## Supplementary Table 1 for "Crossing host boundaries: the evolutionary drivers and correlates of viral host jumps" (part 94 of 129)

```
MN616927.1
MN630020.1
MN630021.1
MN630022.1
MN630023.1
MN630054.1
MN630055.1
MN630056.1
MN630057.1
MN630058.1
MN796596.1
MN796597.1
MN796598.1
MN796599.1
MN796600.1
MN796601.1
MN796602.1
MN796603.1
MN796604.1
MN796605.1
MN796606.1
MN796607.1
MN796608.1
MN796609.1
MN796610.1
MN796611.1
MN796612.1
MN796613.1
MN796614.1
MN796615.1
MN796616.1
MN796617.1
MN796618.1
MN796619.1
MN796620.1
MN796621.1
MN796622.1
MN796623.1
MN796624.1
MN796625.1
MN796626.1
MN796627.1
MN796628.1
MN796629.1
MN796630.1
MN796631.1
MN796632.1
MN796633.1
MN796634.1
MN796635.1
MN796636.1
MN796637.1
MN796638.1
MN796639.1
MN796640.1
MN796641.1
MN796642.1
MN796643.1
MN796644.1
MN796645.1
MN796646.1
MN796647.1
MN796648.1
MN796649.1
MN796650.1
MN796651.1
MN796652.1
MN796653.1
MN796654.1
MN796655.1
MN796656.1
MN796657.1
MN796658.1
MN796659.1
MN796660.1
MN796661.1
MN796662.1
MN796663.1
MN796664.1
MN796665.1
MN796666.1
MN796667.1
MN796668.1
MN796669.1
MN796670.1
MN796671.1
MN796672.1
MN796673.1
MN796674.1
MN796675.1
MN796676.1
MN796677.1
MN796678.1
MN796679.1
MN796680.1
MN796681.1
MN796682.1
MN796683.1
MN796684.1
MN796685.1
MN796686.1
MN796687.1
MN796688.1
MN796689.1
MN796690.1
MN796691.1
MN796692.1
MN796693.1
MN796694.1
MN796695.1
MN796696.1
MN796697.1
MN796698.1
MN796699.1
MN796700.1
MN796701.1
MN796702.1
MN796703.1
MN796704.1
MN796705.1
MN796706.1
MN796707.1
MN796708.1
MN796709.1
MN796710.1
MN796711.1
MN796712.1
MN796713.1
MN796714.1
MN796715.1
MN796716.1
MN796717.1
MN796718.1
MN796719.1
MN796720.1
MN796721.1
MN796722.1
MN796723.1
MN796724.1
MN796725.1
MN796726.1
MN796727.1
MN796728.1
MN796729.1
MN796730.1
MN796731.1
MN796732.1
MN796733.1
MN796734.1
MN796735.1
MN796736.1
MN796737.1
MN796738.1
MN796739.1
MN796740.1
MN796741.1
MN796742.1
MN796743.1
MN796744.1
MN796745.1
MN796746.1
MN796747.1
MN796748.1
MN796749.1
MN796750.1
MN796751.1
MN796752.1
MN796753.1
MN796754.1
MN796755.1
MN796756.1
MN796757.1
MN796758.1
MN796759.1
MN796760.1
MN796761.1
MN796762.1
MN796763.1
MN796764.1
MN796765.1
MN796766.1
MN796767.1
MN796768.1
MN796769.1
MN796770.1
MN796771.1
MN796772.1
MN796773.1
MN796774.1
MN796775.1
MN796776.1
MN796777.1
MN796778.1
MN796779.1
MN796780.1
MN796781.1
MN796782.1
MN796783.1
MN796784.1
MN796785.1
MN796786.1
MN796787.1
MN796788.1
MN796789.1
MN796790.1
MN796791.1
MN796792.1
MN796793.1
MN796794.1
MN796795.1
MN796796.1
MN796797.1
MN796798.1
MN796799.1
MN796800.1
MN796801.1
MN796802.1
MN796803.1
MN796804.1
MN796805.1
MN796806.1
MN796807.1
MN796808.1
MN796809.1
MN796810.1
MN796811.1
MN796812.1
MN796813.1
MN796814.1
MN796815.1
MN796816.1
MN796817.1
MN796818.1
MN796819.1
MN796820.1
MN796821.1
MN796822.1
MN796823.1
MN796824.1
MN796825.1
MN796826.1
MN796827.1
MN796828.1
MN796829.1
MN796830.1
MN796831.1
MN796832.1
MN796833.1
MN796834.1
MN796835.1
MN796836.1
MN796837.1
MN796838.1
MN796839.1
MN796840.1
MN796841.1
MN796842.1
MN796843.1
MN796844.1
MN796845.1
MN796846.1
MN796847.1
MN796848.1
MN796849.1
MN796850.1
MN796851.1
MN796852.1
MN796853.1
MN796854.1
MN796855.1
MN796856.1
MN796857.1
MN796858.1
MN796859.1
MN796860.1
MN796861.1
MN796862.1
MN796863.1
MN796864.1
MN796865.1
MN796866.1
MN796867.1
MN796868.1
MN796869.1
MN796870.1
MN796871.1
MN796872.1
MN796873.1
MN796874.1
MN796875.1
MN796876.1
MN796877.1
MN796878.1
MN796879.1
MN796880.1
MN796881.1
MN796882.1
MN796883.1
MN796884.1
MN796885.1
MN796886.1
MN796887.1
MN796888.1
MN796889.1
MN796890.1
MN796891.1
MN796892.1
MN796893.1
MN796894.1
MN796895.1
MN796896.1
MN796897.1
MN796898.1
MN796899.1
MN796900.1
MN796901.1
MN796902.1
MN796903.1
MN796904.1
MN796905.1
MN796906.1
MN796907.1
MN796908.1
MN796909.1
MN796910.1
MN796911.1
MN796912.1
MN796913.1
MN796914.1
MN796915.1
MN796916.1
MN796917.1
MN796918.1
MN796919.1
MN796920.1
MN796921.1
MN796922.1
MN796923.1
MN796924.1
MN796925.1
MN796926.1
MN796927.1
MN796928.1
MN796929.1
MN796930.1
MN796931.1
MN796932.1
MN796933.1
MN796934.1
MN796935.1
MN796936.1
MN796937.1
MN796938.1
MN796939.1
MN796940.1
MN796941.1
MN796942.1
MN796943.1
MN796944.1
MN796945.1
MN796946.1
MN796947.1
MN796948.1
MN796949.1
MN796950.1
MN796951.1
MN796952.1
MN796953.1
MN796954.1
MN796955.1
MN796956.1
MN796957.1
MN796958.1
MN796959.1
MN796960.1
MN796961.1
MN796962.1
MN796963.1
MN796964.1
MN796965.1
MN796966.1
MN796967.1
MN796968.1
MN796969.1
MN796970.1
MN796971.1
MN796972.1
MN796973.1
MN796974.1
MN796975.1
MN796976.1
MN796977.1
MN796978.1
MN796979.1
MN796980.1
MN796981.1
MN796982.1
MN796983.1
MN796984.1
MN796985.1
MN796986.1
MN796987.1
MN796988.1
MN796989.1
MN796990.1
MN796991.1
MN796992.1
MN796993.1
MN796994.1
MN796995.1
MN796996.1
MN796997.1
MN796998.1
MN796999.1
MN797000.1
MN797001.1
MN797002.1
MN797003.1
MN797004.1
MN797005.1
MN797006.1
MN797007.1
MN797008.1
MN797009.1
MN797010.1
MN797011.1
MN797012.1
MN797013.1
MN797014.1
MN797015.1
MN797016.1
MN797017.1
MN797018.1
MN797019.1
MN797020.1
MN797021.1
MN797022.1
MN797023.1
MN797024.1
MN797025.1
MN797026.1
MN797027.1
MN797028.1
MN797029.1
MN797030.1
MN797031.1
MN797032.1
MN797033.1
MN797034.1
MN797035.1
MN797036.1
MN797037.1
MN797038.1
MN797039.1
MN797040.1
MN797041.1
MN797042.1
MN797043.1
MN797044.1
MN797045.1
MN797046.1
MN797047.1
MN797048.1
MN797049.1
MN797050.1
MN797051.1
MN797052.1
MN797053.1
MN797054.1
MN797055.1
MN797056.1
MN797057.1
MN797058.1
MN797059.1
MN797060.1
MN797061.1
MN797062.1
MN797063.1
MN797064.1
MN797065.1
MN797066.1
MN797067.1
MN797068.1
MN797069.1
MN797070.1
MN797071.1
MN797072.1
MN797073.1
MN797074.1
MN797075.1
MN797076.1
MN797077.1
MN797078.1
MN797079.1
MN797080.1
MN797081.1
MN797082.1
MN797083.1
MN797084.1
MN797085.1
MN797086.1
MN797087.1
MN797088.1
MN797089.1
MN797090.1
MN797091.1
MN797092.1
MN797093.1
MN797094.1
MN797095.1
MN797096.1
MN797097.1
MN797098.1
MN797099.1
MN797100.1
MN797101.1
MN797102.1
MN797103.1
MN797104.1
MN797105.1
MN797106.1
MN797107.1
MN797108.1
MN797109.1
MN797110.1
MN797111.1
MN797112.1
MN797113.1
MN797114.1
MN797115.1
MN797116.1
MN797117.1
MN797118.1
MN797119.1
MN797120.1
MN797121.1
MN797122.1
MN797123.1
MN797124.1
MN797125.1
MN797126.1
MN797127.1
MN797128.1
MN797129.1
MN797130.1
MN797131.1
MN797132.1
MN797133.1
MN797134.1
MN797135.1
MN797136.1
MN797137.1
MN797138.1
MN797139.1
MN797140.1
MN797141.1
MN797142.1
MN797143.1
MN797144.1
MN797145.1
MN797146.1
MN797147.1
MN797148.1
MN797149.1
MN797150.1
MN797151.1
MN797152.1
MN797153.1
MN797154.1
MN797155.1
MN797156.1
MN797157.1
MN797158.1
MN797159.1
MN797160.1
MN797161.1
MN797162.1
MN797163.1
MN797164.1
MN797165.1
MN797166.1
MN797167.1
MN797168.1
MN797169.1
MN797170.1
MN797171.1
MN797172.1
MN797173.1
MN797174.1
MN797175.1
MN797176.1
MN797177.1
MN797178.1
MN797179.1
MN797180.1
MN797181.1
MN797182.1
MN797183.1
MN797184.1
MN797185.1
MN797186.1
MN797187.1
MN797188.1
MN797189.1
MN797190.1
MN797191.1
MN797192.1
MN797193.1
MN797194.1
MN797195.1
MN797196.1
MN797197.1
MN797198.1
MN797199.1
MN797200.1
MN797201.1
MN797202.1
MN797203.1
MN797204.1
MN797205.1
MN797206.1
MN797207.1
MN797208.1
MN797209.1
MN797210.1
MN797211.1
MN797212.1
MN797213.1
MN797214.1
MN797215.1
MN797216.1
MN797217.1
MN797218.1
MN797219.1
MN797220.1
MN797221.1
MN797222.1
MN797223.1
MN797224.1
MN797225.1
MN797226.1
MN797227.1
MN797228.1
MN797229.1
MN797230.1
MN797231.1
MN797232.1
MN797233.1
MN797234.1
MN797235.1
MN797236.1
MN797237.1
MN797238.1
MN797239.1
MN797240.1
MN797241.1
MN797242.1
MN797243.1
MN797244.1
MN797245.1
MN797246.1
MN797247.1
MN797248.1
MN797249.1
MN797250.1
MN797251.1
MN797252.1
MN797253.1
MN797254.1
MN797255.1
MN797256.1
MN797257.1
MN797258.1
MN797259.1
MN797260.1
MN797261.1
MN797262.1
MN797263.1
MN797264.1
MN797265.1
MN797266.1
MN797267.1
MN797268.1
MN797269.1
MN797270.1
MN797271.1
MN797272.1
MN797273.1
MN797274.1
MN797275.1
MN797276.1
MN797277.1
MN797278.1
MN797279.1
MN797280.1
MN797281.1
MN797282.1
MN797283.1
MN797284.1
MN797285.1
MN797286.1
MN797287.1
MN797288.1
MN797289.1
MN797290.1
MN797291.1
MN797292.1
MN797293.1
MN797294.1
MN797295.1
MN797296.1
MN797297.1
MN797298.1
MN797299.1
MN797300.1
MN797301.1
MN797302.1
MN797303.1
MN797304.1
MN797305.1
MN797306.1
MN797307.1
MN797308.1
MN797309.1
MN797310.1
MN797311.1
MN797312.1
MN797313.1
MN797314.1
MN797315.1
MN797316.1
MN797317.1
MN797318.1
MN797319.1
MN797320.1
MN797321.1
MN797322.1
MN797323.1
MN797324.1
MN797325.1
MN797326.1
MN797327.1
MN797328.1
MN797329.1
MN797330.1
MN797331.1
MN797332.1
MN797333.1
MN797334.1
MN797335.1
MN797336.1
MN797337.1
MN797338.1
MN797339.1
MN797340.1
MN797341.1
MN797342.1
MN797343.1
MN797344.1
MN797345.1
MN797346.1
MN797347.1
MN797348.1
MN797349.1
MN797350.1
MN797351.1
MN797352.1
MN797353.1
MN797354.1
MN797355.1
MN797356.1
MN797357.1
MN797358.1
MN797359.1
MN797360.1
MN797361.1
MN797362.1
MN797363.1
MN797364.1
MN797365.1
MN797366.1
MN797367.1
MN797368.1
MN797369.1
MN797370.1
MN797371.1
MN797372.1
MN797373.1
MN797374.1
MN797375.1
MN797376.1
MN797377.1
MN797378.1
MN797379.1
MN797380.1
MN797381.1
MN797382.1
MN797383.1
MN797384.1
MN797385.1
MN797386.1
MN797387.1
MN797388.1
MN797389.1
MN797390.1
MN797391.1
MN797392.1
MN797393.1
MN797394.1
MN797395.1
MN797396.1
MN797397.1
MN797398.1
MN797399.1
MN797400.1
MN797401.1
MN797402.1
MN797403.1
MN797404.1
MN797405.1
MN797406.1
MN797407.1
MN797408.1
MN797409.1
MN797410.1
MN797411.1
MN797412.1
MN797413.1
MN797414.1
MN797415.1
MN797416.1
MN797417.1
MN797418.1
MN797419.1
MN797420.1
MN797421.1
MN797422.1
MN797423.1
MN797424.1
MN797425.1
MN797426.1
MN797427.1
MN797428.1
MN797429.1
MN797430.1
MN797431.1
MN797432.1
MN797433.1
MN797434.1
MN797435.1
MN797436.1
MN797437.1
MN797438.1
MN797439.1
MN797440.1
MN797441.1
MN797442.1
MN797443.1
MN797444.1
MN797445.1
MN797446.1
MN797447.1
MN797448.1
MN797449.1
MN797450.1
MN797451.1
MN797452.1
MN797453.1
MN797454.1
MN797455.1
MN797456.1
MN797457.1
MN797458.1
MN797459.1
MN797460.1
MN797461.1
MN797462.1
MN797463.1
MN797464.1
MN797465.1
MN797466.1
MN797467.1
MN797468.1
MN797469.1
MN797470.1
MN797471.1
MN797472.1
MN797473.1
MN797474.1
MN797475.1
MN797476.1
MN797477.1
MN797478.1
MN797479.1
MN797480.1
MN797481.1
MN797482.1
MN797483.1
MN797484.1
MN797485.1
MN797486.1
MN797487.1
MN797488.1
MN797489.1
MN797490.1
MN797491.1
MN797492.1
MN797493.1
MN797494.1
MN797495.1
MN797496.1
MN797497.1
MN797498.1
MN797499.1
MN797500.1
MN797501.1
MN797502.1
MN797503.1
MN797504.1
MN797505.1
MN797506.1
MN797507.1
MN797508.1
MN797509.1
MN797510.1
MN797511.1
MN797512.1
MN797513.1
MN797514.1
MN797515.1
MN797516.1
MN797517.1
MN797518.1
MN797519.1
MN797520.1
MN797521.1
MN797522.1
MN797523.1
MN797524.1
MN797525.1
MN797526.1
MN797527.1
MN797528.1
MN797529.1
MN797530.1
MN797531.1
MN797532.1
MN797533.1
MN797534.1
MN797535.1
MN797536.1
MN797537.1
MN797538.1
MN797539.1
MN797540.1
MN797541.1
MN797542.1
MN797543.1
MN797544.1
MN797545.1
MN797546.1
MN797547.1
MN797548.1
MN797549.1
MN797550.1
MN797551.1
MN797552.1
MN797553.1
MN797554.1
MN797555.1
MN797556.1
MN797557.1
MN797558.1
MN797559.1
MN797560.1
MN797561.1
MN797562.1
MN797563.1
MN797564.1
MN797565.1
MN797566.1
MN797567.1
MN797568.1
MN797569.1
MN797570.1
MN797571.1
MN797572.1
MN797573.1
MN797574.1
MN797575.1
MN797576.1
MN797577.1
MN797578.1
MN797579.1
MN797580.1
MN797581.1
MN797582.1
MN797583.1
MN797584.1
MN797585.1
MN797586.1
MN797587.1
MN797588.1
MN797589.1
MN797590.1
MN797591.1
MN797592.1
MN797593.1
MN797594.1
MN797595.1
MN797596.1
MN797597.1
MN797598.1
MN797599.1
MN797600.1
MN797601.1
MN797602.1
MN797603.1
MN797604.1
MN797605.1
MN797606.1
MN797607.1
MN797608.1
MN797609.1
MN797610.1
MN797611.1
MN797612.1
MN797613.1
MN797614.1
MN797615.1
MN797616.1
MN797617.1
MN797618.1
MN797619.1
MN797620.1
MN797621.1
MN797622.1
MN797623.1
MN797624.1
MN797625.1
MN797626.1
MN797627.1
MN797628.1
MN797629.1
MN797630.1
MN797631.1
MN797632.1
MN797633.1
MN797634.1
MN797635.1
MN797636.1
MN797637.1
MN797638.1
MN797639.1
MN797640.1
MN797641.1
MN797642.1
MN797643.1
MN797644.1
MN797645.1
MN797646.1
MN797647.1
MN797648.1
MN797649.1
MN797650.1
MN797651.1
MN797652.1
MN797653.1
MN797654.1
MN797655.1
MN797656.1
MN797657.1
MN797658.1
MN797659.1
MN797660.1
MN797661.1
MN797662.1
MN797663.1
MN797664.1
MN797665.1
MN797666.1
MN797667.1
MN797668.1
MN797669.1
MN797670.1
MN797671.1
MN797672.1
MN797673.1
MN797674.1
MN797675.1
MN797676.1
MN797677.1
MN797678.1
MN797679.1
MN797680.1
MN797681.1
MN797682.1
MN797683.1
MN797684.1
MN797685.1
MN797686.1
MN797687.1
MN797688.1
MN797689.1
MN797690.1
MN797691.1
MN797692.1
MN797693.1
MN797694.1
MN797695.1
MN797696.1
MN797697.1
MN797698.1
MN797699.1
MN797700.1
MN797701.1
MN797702.1
MN797703.1
MN797704.1
MN797705.1
MN797706.1
MN797707.1
MN797708.1
MN797709.1
MN797710.1
MN797711.1
MN797712.1
MN797713.1
MN797714.1
MN797715.1
MN797716.1
MN797717.1
MN797718.1
MN797719.1
MN797720.1
MN797721.1
MN797722.1
MN797723.1
MN797724.1
MN797725.1
MN797726.1
MN797727.1
MN797728.1
MN797729.1
MN797730.1
MN797731.1
MN797732.1
MN797733.1
MN797734.1
MN797735.1
MN797736.1
MN797737.1
MN797738.1
MN797739.1
MN797740.1
MN797741.1
MN797742.1
MN797743.1
MN797744.1
MN797745.1
MN797746.1
MN797747.1
MN797748.1
MN797749.1
MN797750.1
MN797751.1
MN797752.1
MN797753.1
MN797754.1
MN797755.1
MN797756.1
MN797757.1
MN797758.1
MN797759.1
MN797760.1
MN797761.1
MN797762.1
MN797763.1
MN797764.1
MN797765.1
MN797766.1
MN797767.1
MN797768.1
MN797769.1
MN797770.1
MN797771.1
MN797772.1
MN797773.1
MN797774.1
MN797775.1
MN797776.1
MN797777.1
MN797778.1
MN797779.1
MN797780.1
MN797781.1
MN797782.1
MN797783.1
MN797784.1
MN797785.1
MN797786.1
MN797787.1
MN797788.1
MN797789.1
MN797790.1
MN797791.1
MN797792.1
MN797793.1
MN797794.1
MN797795.1
MN797796.1
MN797797.1
MN797798.1
MN797799.1
MN797800.1
MN797801.1
MN797802.1
MN797803.1
MN797804.1
MN797805.1
MN797806.1
MN797807.1
MN797808.1
MN797809.1
MN797810.1
MN797811.1
MN797812.1
MN797813.1
MN797814.1
MN797815.1
MN797816.1
MN797817.1
MN797818.1
MN797819.1
MN797820.1
MN797821.1
MN797822.1
MN797823.1
MN797824.1
MN797825.1
MN797826.1
MN797827.1
MN797828.1
MN797829.1
MN797830.1
MN797831.1
MN797832.1
MN797833.1
MN797834.1
MN797835.1
MN797836.1
MN797837.1
MN797838.1
MN797839.1
MN797840.1
MN797841.1
MN797842.1
MN797843.1
MN797844.1
MN797845.1
MN797846.1
MN797847.1
MN797848.1
MN797849.1
MN797850.1
MN797851.1
MN797852.1
MN797853.1
MN797854.1
MN797855.1
MN797856.1
MN797857.1
MN797858.1
MN797859.1
MN797860.1
MN797861.1
MN797862.1
MN797863.1
MN797864.1
MN797865.1
MN797866.1
MN797867.1
MN797868.1
MN797869.1
MN797870.1
MN797871.1
MN797872.1
MN797873.1
MN797874.1
MN797875.1
MN797876.1
MN797877.1
MN797878.1
MN797879.1
MN797880.1
MN797881.1
MN797882.1
MN797883.1
MN797884.1
MN797885.1
MN797886.1
MN797887.1
MN797888.1
MN797889.1
MN797890.1
MN797891.1
MN797892.1
MN797893.1
MN797894.1
MN797895.1
MN797896.1
MN797897.1
MN797898.1
MN797899.1
MN797900.1
MN797901.1
MN797902.1
MN797903.1
MN797904.1
MN797905.1
MN797906.1
MN797907.1
MN797908.1
MN797909.1
MN797910.1
MN797911.1
MN797912.1
MN797913.1
MN797914.1
MN797915.1
MN797916.1
MN797917.1
MN797918.1
MN797919.1
MN797920.1
MN797921.1
MN797922.1
MN797923.1
MN797924.1
MN797925.1
MN797926.1
MN797927.1
MN797928.1
MN797929.1
MN797930.1
MN797931.1
MN797932.1
MN797933.1
MN797934.1
MN797935.1
MN797936.1
MN797937.1
MN797938.1
MN797939.1
MN797940.1
MN797941.1
MN797942.1
MN797943.1
MN797944.1
MN797945.1
MN797946.1
MN797947.1
MN797948.1
MN797949.1
MN797950.1
MN797951.1
MN797952.1
MN797953.1
MN797954.1
MN797955.1
MN797956.1
MN797957.1
MN797958.1
MN797959.1
MN797960.1
MN797961.1
MN797962.1
MN797963.1
MN797964.1
MN797965.1
MN797966.1
MN797967.1
MN797968.1
MN797969.1
MN797970.1
MN797971.1
MN797972.1
MN797973.1
MN797974.1
MN797975.1
MN797976.1
MN797977.1
MN797978.1
MN797979.1
MN797980.1
MN797981.1
MN797982.1
MN797983.1
MN797984.1
MN797985.1
MN797986.1
MN797987.1
MN797988.1
MN797989.1
MN797990.1
MN797991.1
MN797992.1
MN797993.1
MN797994.1
MN797995.1
MN797996.1
MN797997.1
MN797998.1
MN797999.1
MN798000.1
MN798001.1
MN798002.1
MN798003.1
MN798004.1
MN798005.1
MN798006.1
MN798007.1
MN798008.1
MN798009.1
MN798010.1
MN798011.1
MN798012.1
MN798013.1
MN798014.1
MN798015.1
MN798016.1
MN798017.1
MN798018.1
MN798019.1
MN798020.1
MN798021.1
MN798022.1
MN798023.1
MN798024.1
MN798025.1
MN798026.1
MN798027.1
MN798028.1
MN798029.1
MN798030.1
MN798031.1
MN798032.1
MN798033.1
MN798034.1
MN798035.1
MN798036.1
MN798037.1
MN798038.1
MN798039.1
MN798040.1
MN798041.1
MN798042.1
MN798043.1
MN798044.1
MN798045.1
MN798046.1
MN798047.1
MN798048.1
MN798049.1
MN798050.1
MN798051.1
MN798052.1
MN798053.1
MN798054.1
MN798055.1
MN798056.1
MN798057.1
MN798058.1
MN798059.1
MN798060.1
MN798061.1
MN798062.1
MN798063.1
MN798064.1
MN798065.1
MN798066.1
MN798067.1
MN798068.1
MN798069.1
MN798070.1
MN798071.1
MN798072.1
MN798073.1
MN798074.1
MN798075.1
MN798076.1
MN798077.1
MN798078.1
MN798079.1
MN798080.1
MN798081.1
MN798082.1
MN798083.1
MN798084.1
MN798085.1
MN798086.1
MN798087.1
MN798088.1
MN798089.1
MN798090.1
MN798091.1
MN798092.1
MN798093.1
MN798094.1
MN798095.1
MN798096.1
MN798097.1
MN798098.1
MN798099.1
MN798100.1
MN798101.1
MN798102.1
MN798103.1
MN798104.1
MN798105.1
MN798106.1
MN798107.1
MN798108.1
MN798109.1
MN798110.1
MN798111.1
MN798112.1
MN798113.1
MN798114.1
MN798115.1
MN798116.1
MN798117.1
MN798118.1
MN798119.1
MN798120.1
MN798121.1
MN798122.1
MN798123.1
MN798124.1
MN798125.1
MN798126.1
MN798127.1
MN798128.1
MN798129.1
MN798130.1
MN798131.1
MN798132.1
MN798133.1
MN798134.1
MN798135.1
MN798136.1
MN798137.1
MN798138.1
MN798139.1
MN798140.1
MN798141.1
MN798142.1
MN798143.1
MN798144.1
MN798145.1
MN798146.1
MN798147.1
MN798148.1
MN798149.1
MN798150.1
MN798151.1
MN798152.1
MN798153.1
MN798154.1
MN798155.1
MN798156.1
MN798157.1
MN798158.1
MN798159.1
MN798160.1
MN798161.1
MN798162.1
MN798163.1
MN798164.1
MN798165.1
MN798166.1
MN798167.1
MN798168.1
MN798169.1
MN798170.1
MN798171.1
MN798172.1
MN798173.1
MN798174.1
MN798175.1
MN798176.1
MN798177.1
MN798178.1
MN798179.1
MN798180.1
MN798181.1
MN798182.1
MN798183.1
MN798184.1
MN798185.1
MN798186.1
MN798187.1
MN798188.1
MN798189.1
MN798190.1
MN798191.1
MN798192.1
MN798193.1
MN798194.1
MN798195.1
MN798196.1
MN798197.1
MN798198.1
MN798199.1
MN798200.1
MN798201.1
MN798202.1
MN798203.1
MN798204.1
MN798205.1
MN798206.1
MN798207.1
MN798208.1
MN798209.1
MN798210.1
MN798211.1
MN798212.1
MN798213.1
MN798214.1
MN798215.1
MN798216.1
MN798217.1
MN798218.1
MN798219.1
MN798220.1
MN798221.1
MN798222.1
MN798223.1
MN798224.1
MN798225.1
MN798226.1
MN798227.1
MN798228.1
MN798229.1
MN798230.1
MN798231.1
MN798232.1
MN798233.1
MN798234.1
MN798235.1
MN798236.1
MN798237.1
MN798238.1
MN798239.1
MN798240.1
MN798241.1
MN798242.1
MN798243.1
MN798244.1
MN798245.1
MN798246.1
MN798247.1
MN798248.1
MN798249.1
MN798250.1
MN798251.1
MN798252.1
MN798253.1
MN798254.1
MN798255.1
MN798256.1
MN798257.1
MN798258.1
MN798259.1
MN798260.1
MN798261.1
MN798262.1
MN798263.1
MN798264.1
MN798265.1
MN798266.1
MN798267.1
MN798268.1
MN798269.1
MN798270.1
MN798271.1
MN798272.1
MN798273.1
MN798274.1
MN798275.1
MN798276.1
MN798277.1
MN798278.1
MN798279.1
MN798280.1
MN798281.1
MN798282.1
MN798283.1
MN798284.1
MN798285.1
MN798286.1
MN798287.1
MN798288.1
MN798289.1
MN798290.1
MN798291.1
MN798292.1
MN798293.1
MN798294.1
MN798295.1
MN798296.1
MN798297.1
MN798298.1
MN798299.1
MN798300.1
MN798301.1
MN798302.1
MN798303.1
MN798304.1
MN798305.1
MN798306.1
MN798307.1
MN798308.1
MN798309.1
MN798310.1
MN798311.1
MN798312.1
MN798313.1
MN798314.1
MN798315.1
MN798316.1
MN798317.1
MN798318.1
MN798319.1
MN798320.1
MN798321.1
MN798322.1
MN798323.1
MN798324.1
MN798325.1
MN798326.1
MN798327.1
MN798328.1
MN798329.1
MN798330.1
MN798331.1
MN798332.1
MN798333.1
MN798334.1
MN798335.1
MN798336.1
MN798337.1
MN798338.1
MN798339.1
MN798340.1
MN798341.1
MN798342.1
MN798343.1
MN798344.1
MN798345.1
MN798346.1
MN798347.1
MN798348.1
MN798349.1
MN798350.1
MN798351.1
MN798352.1
MN798353.1
MN798354.1
MN798355.1
MN798356.1
MN798357.1
MN798358.1
MN798359.1
MN798360.1
MN798361.1
MN798362.1
MN798363.1
MN798364.1
MN798365.1
MN798366.1
MN798367.1
MN798368.1
MN798369.1
MN798370.1
MN798371.1
MN798372.1
MN798373.1
MN798374.1
MN798375.1
MN798376.1
MN798377.1
MN798378.1
MN798379.1
MN798380.1
MN798381.1
MN798382.1
MN798383.1
MN798384.1
MN798385.1
MN798386.1
MN798387.1
MN798388.1
MN798389.1
MN798390.1
MN798391.1
MN798392.1
MN798393.1
MN798394.1
MN798395.1
MN798396.1
MN798397.1
MN798398.1
MN798399.1
MN798400.1
MN798401.1
MN798402.1
MN798403.1
MN798404.1
MN798405.1
MN798406.1
MN798407.1
MN798408.1
MN798409.1
MN798410.1
MN798411.1
MN798412.1
MN798413.1
MN798414.1
MN798415.1
MN798416.1
MN798417.1
MN798418.1
MN798419.1
MN798420.1
MN798421.1
MN798422.1
MN798423.1
MN798424.1
MN798425.1
MN798426.1
MN798427.1
MN798428.1
MN798429.1
MN798430.1
MN798431.1
MN798432.1
MN798433.1
MN798434.1
MN798435.1
MN798436.1
MN798437.1
MN798438.1
MN798439.1
MN798440.1
MN798441.1
MN798442.1
MN798443.1
MN798444.1
MN798445.1
MN798446.1
MN798447.1
MN798448.1
MN798449.1
MN798450.1
MN798451.1
MN798452.1
MN798453.1
MN798454.1
MN798455.1
MN798456.1
MN798457.1
MN798458.1
MN798459.1
MN798460.1
MN798461.1
MN798462.1
MN798463.1
MN798464.1
MN798465.1
MN798466.1
MN798467.1
MN798468.1
MN798469.1
MN798470.1
MN798471.1
MN798472.1
MN798473.1
MN798474.1
MN798475.1
MN798476.1
MN798477.1
MN798478.1
MN798479.1
MN798480.1
MN798481.1
MN798482.1
MN798483.1
MN798484.1
MN798485.1
MN798486.1
MN798487.1
MN798488.1
MN798489.1
MN798490.1
MN798491.1
MN798492.1
MN798493.1
MN798494.1
MN798495.1
MN798496.1
MN798497.1
MN798498.1
MN798499.1
MN798500.1
MN798501.1
MN798502.1
MN798503.1
MN798504.1
MN798505.1
MN798506.1
MN798507.1
MN798508.1
MN798509.1
MN798510.1
MN798511.1
MN798512.1
MN798513.1
MN798514.1
MN798515.1
MN798516.1
MN798517.1
MN798518.1
MN798519.1
MN798520.1
MN798521.1
MN798522.1
MN798523.1
MN798524.1
MN798525.1
MN798526.1
MN798527.1
MN798528.1
MN798529.1
MN798530.1
MN798531.1
MN798532.1
MN798533.1
MN798534.1
MN798535.1
MN798536.1
MN798537.1
MN798538.1
MN798539.1
MN798540.1
MN798541.1
MN798542.1
MN798543.1
MN798544.1
MN798545.1
MN798546.1
MN798547.1
MN798548.1
MN798549.1
MN798550.1
MN798551.1
MN798552.1
MN798553.1
MN798554.1
MN798555.1
MN798556.1
MN798557.1
MN798558.1
MN798559.1
MN798560.1
MN798561.1
MN798562.1
MN798563.1
MN798564.1
MN798565.1
MN798566.1
MN798567.1
MN798568.1
MN798569.1
MN798570.1
MN798571.1
MN798572.1
MN798573.1
MN798574.1
MN798575.1
MN798576.1
MN798577.1
MN798578.1
MN798579.1
MN798580.1
MN798581.1
MN798582.1
MN798583.1
MN798584.1
MN798585.1
MN798586.1
MN798587.1
MN798588.1
MN798589.1
MN798590.1
MN798591.1
MN798592.1
MN798593.1
MN798594.1
MN798595.1
MN798596.1
MN798597.1
MN798598.1
MN798599.1
MN798600.1
MN798601.1
MN798602.1
MN798603.1
MN798604.1
MN798605.1
MN798606.1
MN798607.1
MN798608.1
MN798609.1
MN798610.1
MN798611.1
MN798612.1
MN798613.1
MN798614.1
MN798615.1
MN798616.1
MN798617.1
MN798618.1
MN798619.1
MN798620.1
MN798621.1
MN798622.1
MN798623.1
MN798624.1
MN798625.1
MN798626.1
MN798627.1
MN798628.1
MN798629.1
MN798630.1
MN798631.1
MN798632.1
MN798633.1
MN798634.1
MN798635.1
MN798636.1
MN798637.1
MN798638.1
MN798639.1
MN798640.1
MN798641.1
MN798642.1
MN798643.1
MN798644.1
MN798645.1
MN798646.1
MN798647.1
MN798648.1
MN798649.1
MN798650.1
MN798651.1
MN798652.1
MN798653.1
MN798654.1
MN798655.1
MN798656.1
MN798657.1
MN798658.1
MN798659.1
MN798660.1
MN798661.1
MN798662.1
MN798663.1
MN798664.1
MN798665.1
MN798666.1
MN798667.1
MN798668.1
MN798669.1
MN798670.1
MN798671.1
MN798672.1
MN798673.1
MN798674.1
MN798675.1
MN798676.1
MN798677.1
MN798678.1
MN798679.1
MN798680.1
MN798681.1
MN798682.1
MN798683.1
MN798684.1
MN798685.1
MN798686.1
MN798687.1
MN798688.1
MN798689.1
MN798690.1
MN798691.1
MN798692.1
MN798693.1
MN798694.1
MN798695.1
MN798696.1
MN798697.1
MN798698.1
MN798699.1
MN798700.1
MN798701.1
MN798702.1
MN798703.1
MN798704.1
MN798705.1
MN798706.1
MN798707.1
MN798708.1
MN798709.1
MN798710.1
MN798711.1
MN798712.1
MN798713.1
MN798714.1
MN798715.1
MN798716.1
MN798717.1
MN798718.1
MN798719.1
MN798720.1
MN798721.1
MN798722.1
MN798723.1
MN798724.1
MN798725.1
MN798726.1
MN798727.1
MN798728.1
MN798729.1
MN798730.1
MN798731.1
MN798732.1
MN798733.1
MN798734.1
MN798735.1
MN798736.1
MN798737.1
MN798738.1
MN798739.1
MN798740.1
MN798741.1
MN798742.1
MN798743.1
MN798744.1
MN798745.1
MN798746.1
MN798747.1
MN798748.1
MN798749.1
MN798750.1
MN798751.1
MN798752.1
MN798753.1
MN798754.1
MN798755.1
MN798756.1
MN798757.1
MN798758.1
MN798759.1
MN798760.1
MN798761.1
MN798762.1
MN798763.1
MN798764.1
MN798765.1
MN798766.1
MN798767.1
MN798768.1
MN798769.1
MN798770.1
MN798771.1
MN798772.1
MN798773.1
MN798774.1
MN798775.1
MN798776.1
MN798777.1
MN798778.1
MN798779.1
MN798780.1
MN798781.1
MN798782.1
MN798783.1
MN798784.1
MN798785.1
MN798786.1
MN798787.1
MN798788.1
MN798789.1
MN798790.1
MN798791.1
MN798792.1
MN798793.1
MN798794.1
MN798795.1
MN798796.1
MN798797.1
MN798798.1
MN798799.1
MN798800.1
MN798801.1
MN798802.1
MN798803.1
MN798804.1
MN798805.1
MN798806.1
MN798807.1
MN798808.1
MN798809.1
MN798810.1
MN798811.1
MN798812.1
MN798813.1
MN798814.1
MN798815.1
MN798816.1
MN798817.1
MN798818.1
MN798819.1
MN798820.1
MN798821.1
MN798822.1
MN798823.1
MN798824.1
MN798825.1
MN798826.1
MN798827.1
MN798828.1
MN798829.1
MN798830.1
MN798831.1
MN798832.1
MN798833.1
MN798834.1
MN798835.1
MN798836.1
MN798837.1
MN798838.1
MN798839.1
MN798840.1
MN798841.1
MN798842.1
MN798843.1
MN798844.1
MN798845.1
MN798846.1
MN798847.1
MN798848.1
MN798849.1
MN798850.1
MN798851.1
MN798852.1
MN798853.1
MN798854.1
MN798855.1
MN798856.1
MN798857.1
MN798858.1
MN798859.1
MN798860.1
MN798861.1
MN798862.1
MN798863.1
MN798864.1
MN798865.1
MN798866.1
MN798867.1
MN798868.1
MN798869.1
MN798870.1
MN798871.1
MN798872.1
MN798873.1
MN798874.1
MN798875.1
MN798876.1
MN798877.1
MN798878.1
MN798879.1
MN798880.1
MN798881.1
MN798882.1
MN798883.1
MN798884.1
MN798885.1
MN798886.1
MN798887.1
MN798888.1
MN798889.1
MN798890.1
MN798891.1
MN798892.1
MN798893.1
MN798894.1
MN798895.1
MN798896.1
MN798897.1
MN798898.1
MN798899.1
MN798900.1
MN798901.1
MN798902.1
MN798903.1
MN798904.1
MN798905.1
MN798906.1
MN798907.1
MN798908.1
MN798909.1
MN798910.1
MN798911.1
MN798912.1
MN798913.1
MN798914.1
MN798915.1
MN798916.1
MN798917.1
MN798918.1
MN798919.1
MN798920.1
MN798921.1
MN798922.1
MN798923.1
MN798924.1
MN798925.1
MN798926.1
MN798927.1
MN798928.1
MN798929.1
MN798930.1
MN798931.1
MN798932.1
MN798933.1
MN798934.1
MN798935.1
MN798936.1
MN798937.1
MN798938.1
MN798939.1
MN798940.1
MN798941.1
MN798942.1
MN798943.1
MN798944.1
MN798945.1
MN798946.1
MN798947.1
MN798948.1
MN798949.1
MN798950.1
MN798951.1
MN798952.1
MN798953.1
MN798954.1
MN798955.1
MN798956.1
MN798957.1
MN798958.1
MN798959.1
MN798960.1
MN798961.1
MN798962.1
MN798963.1
MN798964.1
MN798965.1
MN798966.1
MN798967.1
MN798968.1
MN798969.1
MN798970.1
MN798971.1
MN798972.1
MN798973.1
MN798974.1
MN798975.1
MN798976.1
MN798977.1
MN798978.1
MN798979.1
MN798980.1
MN798981.1
MN798982.1
MN798983.1
MN798984.1
MN798985.1
MN798986.1
MN798987.1
MN798988.1
MN798989.1
MN798990.1
MN798991.1
MN798992.1
MN798993.1
MN798994.1
MN798995.1
MN798996.1
MN798997.1
MN798998.1
MN798999.1
MN799000.1
MN799001.1
MN799002.1
MN799003.1
MN799004.1
MN799005.1
MN799006.1
MN799007.1
MN799008.1
MN799009.1
MN799010.1
MN799011.1
MN799012.1
MN799013.1
MN799014.1
MN799015.1
MN799016.1
MN799017.1
MN799018.1
MN799019.1
MN799020.1
MN799021.1
MN799022.1
MN799023.1
MN799024.1
MN799025.1
MN799026.1
MN799027.1
MN799028.1
MN799029.1
MN799030.1
MN799031.1
MN799032.1
MN799033.1
MN799034.1
MN799035.1
MN799036.1
MN799037.1
MN799038.1
MN799039.1
MN799040.1
MN799041.1
MN799042.1
MN799043.1
MN799044.1
MN799045.1
MN799046.1
MN799047.1
MN799048.1
MN799049.1
MN799050.1
MN799051.1
MN799052.1
MN799053.1
MN799054.1
MN799055.1
MN799056.1
MN799057.1
MN799058.1
MN799059.1
MN799060.1
MN799061.1
MN799062.1
MN799063.1
MN799064.1
MN799065.1
MN799066.1
MN799067.1
MN799068.1
MN799069.1
MN799070.1
MN799071.1
MN799072.1
MN799073.1
MN799074.1
MN799075.1
MN799076.1
MN799077.1
MN799078.1
MN799079.1
MN799080.1
MN799081.1
MN799082.1
MN799083.1
MN799084.1
MN799085.1
MN799086.1
MN799087.1
MN799088.1
MN799089.1
MN799090.1
MN799091.1
MN799092.1
MN799093.1
MN799094.1
MN799095.1
MN799096.1
MN799097.1
MN799098.1
MN799099.1
MN799100.1
MN799101.1
MN799102.1
MN799103.1
MN799104.1
MN799105.1
MN799106.1
MN799107.1
MN799108.1
MN799109.1
MN799110.1
MN799111.1
MN799112.1
MN799113.1
MN799114.1
MN799115.1
MN799116.1
MN799117.1
MN799118.1
MN799119.1
MN799120.1
MN799121.1
MN799122.1
MN799123.1
MN799124.1
MN799125.1
MN799126.1
MN799127.1
MN799128.1
MN799129.1
MN799130.1
MN799131.1
MN799132.1
MN799133.1
MN799134.1
MN799135.1
MN799136.1
MN799137.1
MN799138.1
MN799139.1
MN799140.1
MN799141.1
MN799142.1
MN799143.1
MN799144.1
MN799145.1
MN799146.1
MN799147.1
MN799148.1
MN799149.1
MN799150.1
MN799151.1
MN799152.1
MN799153.1
MN799154.1
MN799155.1
MN799156.1
MN799157.1
MN799158.1
MN799159.1
MN799160.1
MN799161.1
MN799162.1
MN799163.1
MN799164.1
MN799165.1
MN799166.1
MN799167.1
MN799168.1
MN799169.1
MN799170.1
MN799171.1
MN799172.1
MN799173.1
MN799174.1
MN799175.1
MN799176.1
MN799177.1
MN799178.1
MN799179.1
MN799180.1
MN799181.1
MN799182.1
MN799183.1
MN799184.1
MN799185.1
MN799186.1
MN799187.1
MN799188.1
MN799189.1
MN799190.1
MN799191.1
MN799192.1
MN799193.1
MN799194.1
MN799195.1
MN799196.1
MN799197.1
MN799198.1
MN799199.1
MN799200.1
MN799201.1
MN799202.1
MN799203.1
MN799204.1
MN799205.1
MN799206.1
MN799207.1
MN799208.1
MN799209.1
MN799210.1
MN799211.1
MN799212.1
MN799213.1
MN799214.1
MN799215.1
MN799216.1
MN799217.1
MN799218.1
MN799219.1
MN799220.1
MN799221.1
MN799222.1
MN799223.1
MN799224.1
MN799225.1
MN799226.1
MN799227.1
MN799228.1
MN799229.1
MN799230.1
MN799231.1
MN799232.1
MN799233.1
MN799234.1
MN799235.1
MN799236.1
MN799237.1
MN799238.1
MN799239.1
MN799240.1
MN799241.1
MN799242.1
MN799243.1
MN799244.1
MN799245.1
MN799246.1
MN799247.1
MN799248.1
MN799249.1
MN799250.1
MN799251.1
MN799252.1
MN799253.1
MN799254.1
MN799255.1
MN799256.1
MN799257.1
MN799258.1
MN799259.1
MN799260.1
MN799261.1
MN799262.1
MN799263.1
MN799264.1
MN799265.1
MN799266.1
MN799267.1
MN799268.1
MN799269.1
MN799270.1
MN799271.1
MN799272.1
MN799273.1
MN799274.1
MN799275.1
MN799276.1
MN799277.1
MN799278.1
MN799279.1
MN799280.1
MN799281.1
MN799282.1
MN799283.1
MN799284.1
MN799285.1
MN799286.1
MN799287.1
MN799288.1
MN799289.1
MN799290.1
MN799291.1
MN799292.1
MN799293.1
MN799294.1
MN799295.1
MN799296.1
MN799297.1
MN799298.1
MN799299.1
MN799300.1
MN799301.1
MN799302.1
MN799303.1
MN799304.1
MN799305.1
MN799306.1
MN799307.1
MN799308.1
MN799309.1
MN799310.1
MN799311.1
MN799312.1
MN799313.1
MN799314.1
MN799315.1
MN799316.1
MN799317.1
MN799318.1
MN799319.1
MN799320.1
MN799321.1
MN799322.1
MN799323.1
MN799324.1
MN799325.1
MN799326.1
MN799327.1
MN799328.1
MN799329.1
MN799330.1
MN799331.1
MN799332.1
MN799333.1
MN799334.1
MN799335.1
MN799336.1
MN799337.1
MN799338.1
MN799339.1
MN799340.1
MN799341.1
MN799342.1
MN799343.1
MN799344.1
MN799345.1
MN799346.1
MN799347.1
MN799348.1
MN799349.1
MN799350.1
MN799351.1
MN799352.1
MN799353.1
MN799354.1
MN799355.1
MN799356.1
MN799357.1
MN799358.1
MN799359.1
MN799360.1
MN799361.1
MN799362.1
MN799363.1
MN799364.1
MN799365.1
MN799366.1
MN799367.1
MN799368.1
MN799369.1
MN799370.1
MN799371.1
MN799372.1
MN799373.1
MN799374.1
MN799375.1
MN799376.1
MN799377.1
MN799378.1
MN799379.1
MN799380.1
MN799381.1
MN799382.1
MN799383.1
MN799384.1
MN799385.1
MN799386.1
MN799387.1
MN799388.1
MN799389.1
MN799390.1
MN799391.1
MN799392.1
MN799393.1
MN799394.1
MN799395.1
MN799396.1
MN799397.1
MN799398.1
MN799399.1
MN799400.1
MN799401.1
MN799402.1
MN799403.1
MN799404.1
MN799405.1
MN799406.1
MN799407.1
MN799408.1
MN799409.1
MN799410.1
MN799411.1
MN799412.1
MN799413.1
MN799414.1
MN799415.1
MN799416.1
MN799417.1
MN799418.1
MN799419.1
MN799420.1
MN799421.1
MN799422.1
MN799423.1
MN799424.1
MN799425.1
MN799426.1
MN799427.1
MN799428.1
MN799429.1
MN799430.1
MN799431.1
MN799432.1
MN799433.1
MN799434.1
MN799435.1
MN799436.1
MN799437.1
MN799438.1
MN799439.1
MN799440.1
MN799441.1
MN799442.1
MN799443.1
MN799444.1
MN799445.1
MN799446.1
MN799447.1
MN799448.1
MN799449.1
MN799450.1
MN799451.1
MN799452.1
MN799453.1
MN799454.1
MN799455.1
MN799456.1
MN799457.1
MN799458.1
MN799459.1
MN799460.1
MN799461.1
MN799462.1
MN799463.1
MN799464.1
MN799465.1
MN799466.1
MN799467.1
MN799468.1
MN799469.1
MN799470.1
MN799471.1
MN799472.1
MN799473.1
MN799474.1
MN799475.1
MN799476.1
MN799477.1
MN799478.1
MN799479.1
MN799480.1
MN799481.1
MN799482.1
MN799483.1
MN799484.1
MN799485.1
MN799486.1
MN799487.1
MN799488.1
MN799489.1
MN799490.1
MN799491.1
MN799492.1
MN799493.1
MN799494.1
MN799495.1
MN799496.1
MN799497.1
MN799498.1
MN799499.1
MN799500.1
MN799501.1
MN799502.1
MN799503.1
MN799504.1
MN799505.1
MN799506.1
MN799507.1
MN799508.1
MN799509.1
MN799510.1
MN799511.1
MN799512.1
MN799513.1
MN799514.1
MN799515.1
MN799516.1
MN799517.1
MN799518.1
MN799519.1
MN799520.1
MN799521.1
MN799522.1
MN799523.1
MN799524.1
MN799525.1
MN799526.1
MN799527.1
MN799528.1
MN799529.1
MN799530.1
MN799531.1
MN799532.1
MN799533.1
MN799534.1
MN799535.1
MN799536.1
MN799537.1
MN799538.1
MN799539.1
MN799540.1
MN799541.1
MN799542.1
MN799543.1
MN799544.1
MN799545.1
MN799546.1
MN799547.1
MN799548.1
MN799549.1
MN799550.1
MN799551.1
MN799552.1
MN799553.1
MN799554.1
MN799555.1
MN799556.1
MN799557.1
MN799558.1
MN799559.1
MN799560.1
MN799561.1
MN799562.1
MN799563.1
MN799564.1
MN799565.1
MN799566.1
MN799567.1
MN799568.1
MN799569.1
MN799570.1
MN799571.1
MN799572.1
MN799573.1
MN799574.1
MN799575.1
MN799576.1
MN799577.1
MN799578.1
MN799579.1
MN799580.1
MN799581.1
MN799582.1
MN799583.1
MN799584.1
MN799585.1
MN799586.1
MN799587.1
MN799588.1
MN799589.1
MN799590.1
MN799591.1
MN799592.1
MN799593.1
MN799594.1
MN799595.1
MN799596.1
MN799597.1
MN799598.1
MN799599.1
MN799600.1
MN799601.1
MN799602.1
MN799603.1
MN799604.1
MN799605.1
MN799606.1
MN799607.1
MN799608.1
MN799609.1
MN799610.1
MN799611.1
MN799612.1
MN799613.1
MN799614.1
MN799615.1
MN799616.1
MN799618.1
MN799619.1
MN799620.1
MN799621.1
MN799622.1
MN799623.1
MN799624.1
MN799625.1
MN799626.1
MN799627.1
MN799628.1
MN799629.1
MN799630.1
MN799631.1
MN799632.1
MN799633.1
MN799634.1
MN799635.1
MN799636.1
MN799637.1
MN799638.1
MN799639.1
MN799640.1
MN799641.1
MN799642.1
MN799643.1
MN799644.1
MN799645.1
MN799646.1
MN799647.1
MN799648.1
MN799649.1
MN799650.1
MN799651.1
MN799652.1
MN799653.1
MN799654.1
MN799655.1
MN799656.1
MN799657.1
MN799658.1
MN799659.1
MN799660.1
MN799661.1
MN799662.1
MN799663.1
MN799664.1
MN799665.1
MN799666.1
MN799667.1
MN799668.1
MN799669.1
MN799670.1
MN799671.1
MN799672.1
MN799673.1
MN799674.1
MN799675.1
MN799676.1
MN799677.1
MN799678.1
MN799679.1
MN799680.1
MN799681.1
MN799682.1
MN799683.1
MN799684.1
MN799685.1
MN799686.1
MN799687.1
MN799688.1
MN799689.1
MN799690.1
MN799691.1
MN799692.1
MN799693.1
MN799694.1
MN799695.1
MN799696.1
MN799697.1
MN799698.1
MN799699.1
MN799700.1
MN799701.1
MN799702.1
MN799703.1
MN799704.1
MN799705.1
MN799706.1
MN799707.1
MN799708.1
MN799709.1
MN799710.1
MN799711.1
MN799712.1
MN799713.1
MN799714.1
MN799715.1
MN799716.1
MN799717.1
MN799718.1
MN799719.1
MN799720.1
MN799721.1
MN799722.1
MN799723.1
MN799724.1
MN799725.1
MN799726.1
MN799727.1
MN799728.1
MN799729.1
MN799730.1
MN799731.1
MN799732.1
MN799733.1
MN799734.1
MN799735.1
MN799736.1
MN799737.1
MN799738.1
MN799739.1
MN799740.1
MN799741.1
MN799742.1
MN799743.1
MN799744.1
MN799745.1
MN799746.1
MN799747.1
MN799748.1
MN799749.1
MN799750.1
MN799751.1
MN799752.1
MN799753.1
MN799754.1
MN799755.1
MN799756.1
MN799757.1
MN799758.1
MN799759.1
MN799760.1
MN799761.1
MN799762.1
MN799763.1
MN799764.1
MN799765.1
MN799766.1
MN799767.1
MN799768.1
MN799769.1
MN799770.1
MN799771.1
MN799772.1
MN799773.1
MN799774.1
MN799775.1
MN799776.1
MN799777.1
MN799778.1
MN799779.1
MN799780.1
MN799781.1
MN799782.1
MN799783.1
MN799784.1
MN799785.1
MN799786.1
MN799787.1
MN799788.1
MN799789.1
MN799790.1
MN799791.1
MN799792.1
MN799793.1
MN799794.1
MN799795.1
MN799796.1
MN799797.1
MN799798.1
MN799799.1
MN799800.1
MN799801.1
MN799802.1
MN799803.1
MN799804.1
MN799805.1
MN799806.1
MN799807.1
MN799808.1
MN799809.1
MN799810.1
MN799811.1
MN799812.1
MN799813.1
MN799814.1
MN799815.1
MN799816.1
MN799817.1
MN799818.1
MN799819.1
MN799820.1
MN799821.1
MN799822.1
MN799823.1
MN799824.1
MN799825.1
MN799826.1
MN799827.1
MN799828.1
MN799829.1
MN799830.1
MN799831.1
MN799832.1
MN799833.1
MN799834.1
MN799835.1
MN799836.1
MN799837.1
MN799838.1
MN799839.1
MN799840.1
MN799841.1
MN799842.1
MN799843.1
MN799844.1
MN799845.1
MN799846.1
MN799847.1
MN799848.1
MN799849.1
MN799850.1
MN799851.1
MN799852.1
MN799853.1
MN799854.1
MN799855.1
MN799856.1
MN799857.1
MN799858.1
MN799859.1
MN799860.1
MN799861.1
MN799862.1
MN799863.1
MN799864.1
MN799865.1
MN799866.1
MN799867.1
MN799868.1
MN799869.1
MN799870.1
MN799871.1
MN799872.1
MN799873.1
MN799874.1
MN799875.1
MN799876.1
MN799877.1
MN799878.1
MN799879.1
MN799880.1
MN799881.1
MN799882.1
MN799883.1
MN799884.1
MN799885.1
MN799886.1
MN799887.1
MN799888.1
MN799889.1
MN799890.1
MN799891.1
MN799892.1
MN799893.1
MN799894.1
MN799895.1
MN799896.1
MN799897.1
MN799898.1
MN799899.1
MN799900.1
MN799901.1
MN799902.1
MN799903.1
MN799904.1
MN799905.1
MN799906.1
MN799907.1
MN799908.1
MN799909.1
MN799910.1
MN799911.1
MN799912.1
MN799913.1
MN799914.1
MN799915.1
MN799916.1
MN799917.1
MN799918.1
MN799919.1
MN799920.1
MN799921.1
MN799922.1
MN799923.1
MN799924.1
MN799925.1
MN799926.1
MN799927.1
MN799928.1
MN799929.1
MN799930.1
MN799931.1
MN799932.1
MN799933.1
MN799934.1
MN799935.1
MN799936.1
MN799937.1
MN799938.1
MN799939.1
MN799940.1
MN799941.1
MN799942.1
MN799943.1
MN799944.1
MN799945.1
MN799946.1
MN799947.1
MN799948.1
MN799949.1
MN799950.1
MN799951.1
MN799952.1
MN799953.1
MN799954.1
MN799955.1
MN799956.1
MN799957.1
MN799958.1
MN799959.1
MN799960.1
MN799961.1
MN799962.1
MN799963.1
MN799964.1
MN799965.1
MN799966.1
MN799967.1
MN799968.1
MN799969.1
MN799970.1
MN799971.1
MN799972.1
MN799973.1
MN799974.1
MN799975.1
MN799976.1
MN799977.1
MN799978.1
MN799979.1
MN799980.1
MN799981.1
MN799982.1
MN799983.1
MN799984.1
MN799985.1
MN799986.1
MN799987.1
MN799988.1
MN799989.1
MN799990.1
MN799991.1
MN799992.1
MN799993.1
MN799994.1
MN799995.1
MN799996.1
MN799997.1
MN799998.1
MN799999.1
MN800000.1
MN800001.1
MN800002.1
MN800003.1
MN800004.1
MN800005.1
MN800006.1
MN800007.1
MN800008.1
MN800009.1
MN800010.1
MN800011.1
MN800012.1
MN800013.1
MN800014.1
MN800015.1
MN800016.1
MN800017.1
MN800018.1
MN800019.1
MN800020.1
MN800021.1
MN800022.1
MN800023.1
MN800024.1
MN800025.1
MN800026.1
MN800027.1
MN800028.1
MN800029.1
MN800030.1
MN800031.1
MN800032.1
MN800033.1
MN800034.1
MN800035.1
MN800036.1
MN800037.1
MN800038.1
MN800039.1
MN800040.1
MN800041.1
MN800042.1
MN800043.1
MN800044.1
MN800045.1
MN800046.1
MN800047.1
MN800048.1
MN800049.1
MN800050.1
MN800051.1
MN800052.1
MN800053.1
MN800054.1
MN800055.1
MN800056.1
MN800057.1
MN800058.1
MN800059.1
MN800060.1
MN800061.1
MN800062.1
MN800063.1
MN800064.1
MN800065.1
MN800066.1
MN800067.1
MN800068.1
MN800069.1
MN800070.1
MN800071.1
MN800072.1
MN800073.1
MN800074.1
MN800075.1
MN800076.1
MN800077.1
MN800078.1
MN800079.1
MN800080.1
MN800081.1
MN800082.1
MN800083.1
MN800084.1
MN800085.1
MN800086.1
MN800087.1
MN800088.1
MN800089.1
MN800090.1
MN800091.1
MN800092.1
MN800093.1
MN800094.1
MN800095.1
MN800096.1
MN800097.1
MN800098.1
MN800099.1
MN800100.1
MN800101.1
MN800102.1
MN800103.1
MN800104.1
MN800105.1
MN800106.1
MN800107.1
MN800108.1
MN800109.1
MN800110.1
MN800111.1
MN800112.1
MN800113.1
MN800114.1
MN800115.1
MN800116.1
MN800117.1
MN800118.1
MN800119.1
MN800120.1
MN800121.1
MN800122.1
MN800123.1
MN800124.1
MN800125.1
MN800126.1
MN800127.1
MN800128.1
MN800129.1
MN800130.1
MN800131.1
MN800132.1
MN800133.1
MN800134.1
MN800135.1
MN800136.1
MN800137.1
MN800138.1
MN800139.1
MN800140.1
MN800141.1
MN800142.1
MN800143.1
MN800144.1
MN800145.1
MN800146.1
MN800147.1
MN800148.1
MN800149.1
MN800150.1
MN800151.1
MN800152.1
MN800153.1
MN800154.1
MN800155.1
MN800156.1
MN800157.1
MN800158.1
MN800159.1
MN800160.1
MN800161.1
MN800162.1
MN800163.1
MN800164.1
MN800165.1
MN800166.1
MN800167.1
MN800168.1
MN800169.1
MN800170.1
MN800171.1
MN800172.1
MN800173.1
MN800174.1
MN800175.1
MN800176.1
MN800177.1
MN800178.1
MN800179.1
MN800180.1
MN800181.1
MN800182.1
MN800183.1
MN800184.1
MN800185.1
MN800186.1
MN800187.1
MN800188.1
MN800189.1
MN800190.1
MN800191.1
MN800192.1
MN800193.1
MN800194.1
MN800195.1
MN800196.1
MN800197.1
MN800198.1
MN800199.1
MN800200.1
MN800201.1
MN800202.1
MN800203.1
MN800204.1
MN800205.1
MN800206.1
MN800207.1
MN800208.1
MN800209.1
MN800210.1
MN800211.1
MN800212.1
MN800213.1
MN800214.1
MN800215.1
MN800216.1
MN800217.1
MN800218.1
MN800219.1
MN800220.1
MN800221.1
MN800222.1
MN800223.1
MN800224.1
MN800225.1
MN800226.1
MN800227.1
MN800228.1
MN800229.1
MN800230.1
MN800231.1
MN800232.1
MN800233.1
MN800234.1
MN800235.1
MN800236.1
MN800237.1
MN800238.1
MN800239.1
MN800240.1
MN800241.1
MN800242.1
MN800243.1
MN800244.1
MN800245.1
MN800246.1
MN800247.1
MN800248.1
MN800249.1
MN800250.1
MN800251.1
MN800252.1
MN800253.1
MN800254.1
MN800255.1
MN800256.1
MN800257.1
MN800258.1
MN800259.1
MN800260.1
MN800261.1
MN800262.1
MN800263.1
MN800264.1
MN800265.1
MN800266.1
MN800267.1
MN800268.1
MN800269.1
MN800270.1
MN800271.1
MN800272.1
MN800273.1
MN800274.1
MN800275.1
MN800276.1
MN800277.1
MN800278.1
MN800279.1
MN800280.1
MN800281.1
MN800282.1
MN800283.1
MN800284.1
MN800285.1
MN800286.1
MN800287.1
MN800288.1
MN800289.1
MN800290.1
MN800291.1
MN800292.1
MN800293.1
MN800294.1
MN800295.1
MN800296.1
MN800297.1
MN800298.1
MN800299.1
MN800300.1
MN800301.1
MN800302.1
MN800303.1
MN800304.1
MN800305.1
MN800306.1
MN800307.1
MN800308.1
MN800309.1
MN800310.1
MN800311.1
MN800312.1
MN800313.1
MN800314.1
MN800315.1
MN800316.1
MN800317.1
MN800318.1
MN800319.1
MN800320.1
MN800321.1
MN800322.1
MN800323.1
MN800324.1
MN800325.1
MN800326.1
MN800327.1
MN800328.1
MN800329.1
MN800330.1
MN800331.1
MN800332.1
MN800333.1
MN800334.1
MN800335.1
MN800336.1
MN800337.1
MN800338.1
MN800339.1
MN800340.1
MN800341.1
MN800342.1
MN800343.1
MN800344.1
MN800345.1
MN800346.1
MN800347.1
MN800348.1
MN800349.1
MN800350.1
MN800351.1
MN800352.1
MN800353.1
MN800354.1
MN800355.1
MN800356.1
MN800357.1
MN800358.1
MN800359.1
MN800360.1
MN800361.1
MN800362.1
MN800363.1
MN800364.1
MN800365.1
MN800366.1
MN800367.1
MN800368.1
MN800369.1
MN800370.1
MN800371.1
MN800372.1
MN800373.1
MN800374.1
MN800375.1
MN800376.1
MN800377.1
MN800378.1
MN800379.1
MN800380.1
MN800381.1
MN800382.1
MN800383.1
MN800384.1
MN800385.1
MN800386.1
MN800387.1
MN800388.1
MN800389.1
MN800390.1
MN800391.1
MN800392.1
MN800393.1
MN800394.1
MN800395.1
MN800396.1
MN800397.1
MN800398.1
MN800399.1
MN800400.1
MN800401.1
MN800402.1
MN800403.1
MN800404.1
MN800405.1
MN800406.1
MN800407.1
MN800408.1
MN800409.1
MN800410.1
MN800411.1
MN800412.1
MN800413.1
MN800414.1
MN800415.1
MN800416.1
MN800417.1
MN800418.1
MN800419.1
MN800420.1
MN800421.1
MN800422.1
MN800423.1
MN800424.1
MN800425.1
MN800426.1
MN800427.1
MN800428.1
MN800429.1
MN800430.1
MN800431.1
MN800432.1
MN800433.1
MN800434.1
MN800435.1
MN800436.1
MN800437.1
MN800438.1
MN800439.1
MN800440.1
MN800441.1
MN800442.1
MN800443.1
MN800444.1
MN800445.1
MN800446.1
MN800447.1
MN800448.1
MN800449.1
MN800450.1
MN800451.1
MN800452.1
MN800453.1
MN800454.1
MN800455.1
MN800456.1
MN800457.1
MN800458.1
MN800459.1
MN800460.1
MN800461.1
MN800462.1
MN800463.1
MN800464.1
MN800465.1
MN800466.1
MN800467.1
MN800468.1
MN800469.1
MN800470.1
MN800471.1
MN800472.1
MN800473.1
MN800474.1
MN800475.1
MN800476.1
MN800477.1
MN800478.1
MN800479.1
MN800480.1
MN800481.1
MN800482.1
MN800483.1
MN800484.1
MN800485.1
MN800486.1
MN800487.1
MN800488.1
MN800489.1
MN800490.1
MN800491.1
MN800492.1
MN800493.1
MN800494.1
MN800495.1
MN800496.1
MN800497.1
MN800498.1
MN800499.1
MN800500.1
MN800501.1
MN800502.1
MN800503.1
MN800504.1
MN800505.1
MN800506.1
MN800507.1
MN800508.1
MN800509.1
MN800510.1
MN800511.1
MN800512.1
MN800513.1
MN800514.1
MN800515.1
MN800516.1
MN800517.1
MN800518.1
MN800519.1
MN800520.1
MN800521.1
MN800522.1
MN800523.1
MN800524.1
MN800525.1
MN800526.1
MN800527.1
MN800528.1
MN800529.1
MN800530.1
MN800531.1
MN800532.1
MN800533.1
MN800534.1
MN800535.1
MN800536.1
MN800537.1
MN800538.1
MN800539.1
MN800540.1
MN800541.1
MN800542.1
MN800543.1
MN800544.1
MN800545.1
MN800546.1
MN800547.1
MN800548.1
MN800549.1
MN800550.1
MN800551.1
MN800552.1
MN800553.1
MN800554.1
MN800555.1
MN800556.1
MN800557.1
MN800558.1
MN800559.1
MN800560.1
MN800561.1
MN800562.1
MN800563.1
MN800564.1
MN800565.1
MN800566.1
MN800567.1
MN800568.1
MN800569.1
MN800570.1
MN800571.1
MN800572.1
MN800573.1
MN800574.1
MN800575.1
MN800576.1
MN800577.1
MN800578.1
MN800579.1
MN800580.1
MN800581.1
MN800582.1
MN800583.1
MN800584.1
MN800585.1
MN800586.1
MN800587.1
MN800588.1
MN800589.1
MN800590.1
MN800591.1
MN800592.1
MN800593.1
MN800594.1
MN800595.1
MN800596.1
MN800597.1
MN800598.1
MN800599.1
MN800600.1
MN800601.1
MN800602.1
MN800603.1
MN800604.1
MN800605.1
MN800606.1
MN800607.1
MN800608.1
MN800609.1
MN800610.1
MN800611.1
MN800612.1
MN800613.1
MN800614.1
MN800615.1
MN800616.1
MN800617.1
MN800618.1
MN800619.1
MN800620.1
MN800621.1
MN800622.1
MN800623.1
MN800624.1
MN800625.1
MN800626.1
MN800627.1
MN800628.1
MN800629.1
MN800630.1
MN800631.1
MN800632.1
MN800633.1
MN800634.1
MN800635.1
MN800636.1
MN800637.1
MN800638.1
MN800639.1
MN800640.1
MN800641.1
MN800642.1
MN800643.1
MN800644.1
MN800645.1
MN800646.1
MN800647.1
MN800648.1
MN800649.1
MN800650.1
MN800651.1
MN800652.1
MN800653.1
MN800654.1
MN800655.1
MN800656.1
MN800657.1
MN800658.1
MN800659.1
MN800660.1
MN800661.1
MN800662.1
MN800663.1
MN800664.1
MN800665.1
MN800666.1
MN800667.1
MN800668.1
MN800669.1
MN800670.1
MN800671.1
MN800672.1
MN800673.1
MN800674.1
MN800675.1
MN800676.1
MN800677.1
MN800678.1
MN800679.1
MN800680.1
MN800681.1
MN800682.1
MN800683.1
MN800684.1
MN800685.1
MN800686.1
MN800687.1
MN800688.1
MN800689.1
MN800690.1
MN800691.1
MN800692.1
MN800693.1
MN800694.1
MN800695.1
MN800696.1
MN800697.1
MN800698.1
MN800699.1
MN800700.1
MN800701.1
MN800702.1
MN800703.1
MN800704.1
MN800705.1
MN800706.1
MN800707.1
MN800708.1
MN800709.1
MN800710.1
MN800711.1
MN800712.1
MN800713.1
MN800714.1
MN800715.1
MN800716.1
MN800717.1
MN800718.1
MN800719.1
MN800720.1
MN800721.1
MN800722.1
MN800723.1
MN800724.1
MN800725.1
MN800726.1
MN800727.1
MN800728.1
MN800729.1
MN800730.1
MN800731.1
MN800732.1
MN800733.1
MN800734.1
MN800735.1
MN800736.1
MN800737.1
MN800738.1
MN800739.1
MN800740.1
MN800741.1
MN800742.1
MN800743.1
MN800744.1
MN800745.1
MN800746.1
MN800747.1
MN800748.1
MN800749.1
MN800750.1
MN800751.1
MN800752.1
MN800753.1
MN800754.1
MN800755.1
MN800756.1
MN800757.1
MN800758.1
MN800759.1
MN800760.1
MN800761.1
MN800762.1
MN800763.1
MN800764.1
MN800765.1
MN800766.1
MN800767.1
MN800768.1
MN800769.1
MN800770.1
MN800771.1
MN800772.1
MN800773.1
MN800774.1
MN800775.1
MN800776.1
MN800777.1
MN800778.1
MN800779.1
MN800780.1
MN800781.1
MN800782.1
MN800783.1
MN800784.1
MN800785.1
MN800786.1
MN800787.1
MN800788.1
MN800789.1
MN800790.1
MN800791.1
MN800792.1
MN800793.1
MN800794.1
MN800795.1
MN800796.1
MN800797.1
MN800798.1
MN800799.1
MN800800.1
MN800801.1
MN800802.1
MN800803.1
MN800804.1
MN800805.1
MN800806.1
MN800807.1
MN800808.1
MN800809.1
MN800810.1
MN800811.1
MN800812.1
MN800813.1
MN800814.1
MN800815.1
MN800816.1
MN800817.1
MN800818.1
MN800819.1
MN800820.1
MN800821.1
MN800822.1
MN800823.1
MN800824.1
MN800825.1
MN800826.1
MN800827.1
MN800828.1
MN800829.1
MN800830.1
MN800831.1
MN800832.1
MN800833.1
MN800834.1
MN800835.1
MN800836.1
MN800837.1
MN800838.1
MN800839.1
MN800840.1
MN800841.1
MN800842.1
MN800843.1
MN800844.1
MN800845.1
MN800846.1
MN800847.1
MN800848.1
MN800849.1
MN800850.1
MN800851.1
MN800852.1
MN800853.1
MN800854.1
MN800855.1
MN800856.1
MN800857.1
MN800858.1
MN800859.1
MN800860.1
MN800861.1
MN800862.1
MN800863.1
MN800864.1
MN800865.1
MN800866.1
MN800867.1
MN800868.1
MN800869.1
MN800870.1
MN800871.1
MN800872.1
MN800873.1
MN800874.1
MN800875.1
MN800876.1
MN800877.1
MN800878.1
MN800879.1
MN800880.1
MN800881.1
MN800882.1
MN800883.1
MN800884.1
MN800885.1
MN800886.1
MN800887.1
MN800888.1
MN800889.1
MN800890.1
MN800891.1
MN800892.1
MN800893.1
MN800894.1
MN800895.1
MN800896.1
MN800897.1
MN800898.1
MN800899.1
MN800900.1
MN800901.1
MN800902.1
MN800903.1
MN800904.1
MN800905.1
MN800906.1
MN800907.1
MN800908.1
MN800909.1
MN800910.1
MN800911.1
MN800912.1
MN800913.1
MN800914.1
MN800915.1
MN800916.1
MN800917.1
MN800918.1
MN800919.1
MN800920.1
MN800921.1
MN800922.1
MN800923.1
MN800924.1
MN800925.1
MN800926.1
MN800927.1
MN800928.1
MN800929.1
MN800930.1
MN800931.1
MN800932.1
MN800933.1
MN800934.1
MN800935.1
MN800936.1
MN800937.1
MN800938.1
MN800939.1
MN800940.1
MN800941.1
MN800942.1
MN800943.1
MN800944.1
MN800945.1
MN800946.1
MN800947.1
MN800948.1
MN800949.1
MN800950.1
MN800951.1
MN800952.1
MN800953.1
MN800954.1
MN800955.1
MN800956.1
MN800957.1
MN800958.1
MN800959.1
MN800960.1
MN800961.1
MN800962.1
MN800963.1
MN800964.1
MN800965.1
MN800966.1
MN800967.1
MN800968.1
MN800969.1
MN800970.1
MN800971.1
MN800972.1
MN800973.1
MN800974.1
MN800975.1
MN800976.1
MN800977.1
MN800978.1
MN800979.1
MN800980.1
MN800981.1
MN800982.1
MN800983.1
MN800984.1
MN800985.1
MN800986.1
MN800987.1
MN800988.1
MN800989.1
MN800990.1
MN800991.1
MN800992.1
MN800993.1
MN800994.1
MN800995.1
MN800996.1
MN800997.1
MN800998.1
MN800999.1
MN801000.1
MN801001.1
MN801002.1
MN801003.1
MN801004.1
MN801005.1
MN801006.1
MN801007.1
MN801008.1
MN801009.1
MN801010.1
MN801011.1
MN801012.1
MN801013.1
MN801014.1
MN801015.1
MN801016.1
MN801017.1
MN801018.1
MN801019.1
MN801020.1
MN801021.1
MN801022.1
MN801023.1
MN801024.1
MN801025.1
MN801026.1
MN801027.1
MN801028.1
MN801029.1
MN801030.1
MN801031.1
MN801032.1
MN801033.1
MN801034.1
MN801035.1
MN801036.1
MN801037.1
MN801038.1
MN801039.1
MN801040.1
MN801041.1
MN801042.1
MN801043.1
MN801044.1
MN801045.1
MN801046.1
MN801047.1
MN801048.1
MN801049.1
MN801050.1
MN801051.1
MN801052.1
MN801053.1
MN801054.1
MN801055.1
MN801056.1
MN801057.1
MN801058.1
MN801059.1
MN801060.1
MN801061.1
MN801062.1
MN801063.1
MN801064.1
MN801065.1
MN801066.1
MN801067.1
MN801068.1
MN801069.1
MN801070.1
MN801071.1
MN801072.1
MN801073.1
MN801074.1
MN801075.1
MN801076.1
MN801077.1
MN801078.1
MN801079.1
MN801080.1
MN801081.1
MN801082.1
MN801083.1
MN801084.1
MN801085.1
MN801086.1
MN801087.1
MN801088.1
MN801089.1
MN801090.1
MN801091.1
MN801092.1
MN801093.1
MN801094.1
MN801095.1
MN801096.1
MN801097.1
MN801098.1
MN801099.1
MN801100.1
MN801101.1
MN801102.1
MN801103.1
MN801104.1
MN801105.1
MN801106.1
MN801107.1
MN801108.1
MN801109.1
MN801110.1
MN801111.1
MN801112.1
MN801113.1
MN801114.1
MN801115.1
MN801116.1
MN801117.1
MN801118.1
MN801119.1
MN801120.1
MN801121.1
MN801122.1
MN801123.1
MN801124.1
MN801125.1
MN801126.1
MN801127.1
MN801128.1
MN801129.1
MN801130.1
MN801131.1
MN801132.1
MN801133.1
MN801134.1
MN801135.1
MN801136.1
MN801137.1
MN801138.1
MN801139.1
MN801140.1
MN801141.1
MN801142.1
MN801143.1
MN801144.1
MN801145.1
MN801146.1
MN801147.1
MN801148.1
MN801149.1
MN801150.1
MN801151.1
MN801152.1
MN801153.1
MN801154.1
MN801155.1
MN801156.1
MN801157.1
MN801158.1
MN801159.1
MN801160.1
MN801161.1
MN801162.1
MN801163.1
MN801164.1
MN801165.1
MN801166.1
MN801167.1
MN801168.1
MN801169.1
MN801170.1
MN801171.1
MN801172.1
MN801173.1
MN801174.1
MN801175.1
MN801176.1
MN801177.1
MN801178.1
MN801179.1
MN801180.1
MN801181.1
MN801182.1
MN801183.1
MN801184.1
MN801185.1
MN801186.1
MN801187.1
MN801188.1
MN801189.1
MN801190.1
MN801191.1
MN801192.1
MN801193.1
MN801194.1
MN801195.1
MN801196.1
MN801197.1
MN801198.1
MN801199.1
MN801200.1
MN801201.1
MN801202.1
MN801203.1
MN801204.1
MN801205.1
MN801206.1
MN801207.1
MN801208.1
MN801209.1
MN801210.1
MN801211.1
MN801212.1
MN801213.1
MN801214.1
MN801215.1
MN801216.1
MN801217.1
MN801218.1
MN801219.1
MN801220.1
MN801221.1
MN801222.1
MN801223.1
MN801224.1
MN801225.1
MN801226.1
MN801227.1
MN801228.1
MN801229.1
MN801230.1
MN801231.1
MN801232.1
MN801233.1
MN801234.1
MN801235.1
MN801236.1
MN801237.1
MN801238.1
MN801239.1
MN801240.1
MN801241.1
MN801242.1
MN801243.1
MN801244.1
MN801245.1
MN801246.1
MN801247.1
MN801248.1
MN801249.1
MN801250.1
MN801251.1
MN801252.1
MN801253.1
MN801254.1
MN801255.1
MN801256.1
MN801257.1
MN801258.1
MN801259.1
MN801260.1
MN801261.1
MN801262.1
MN801263.1
MN801264.1
MN801265.1
MN801266.1
MN801267.1
MN801268.1
MN801269.1
MN801270.1
MN801271.1
MN801272.1
MN801273.1
MN801274.1
MN801275.1
MN801276.1
MN801277.1
MN801278.1
MN801279.1
MN801280.1
MN801281.1
MN801282.1
MN801283.1
MN801284.1
MN801285.1
MN801286.1
MN801287.1
MN801288.1
MN801289.1
MN801290.1
MN801291.1
MN801292.1
MN801293.1
MN801294.1
MN801295.1
MN801296.1
MN801297.1
MN801298.1
MN801299.1
MN801300.1
MN801301.1
MN801302.1
MN801303.1
MN801304.1
MN801305.1
MN801306.1
MN801307.1
MN801308.1
MN801309.1
MN801310.1
MN801311.1
MN801312.1
MN801313.1
MN801314.1
MN801315.1
MN801316.1
MN801317.1
MN801318.1
MN801319.1
MN801320.1
MN801321.1
MN801322.1
MN801323.1
MN801324.1
MN801325.1
MN801326.1
MN801327.1
MN801328.1
MN801329.1
MN801330.1
MN801331.1
MN801332.1
MN801333.1
MN801334.1
MN801335.1
MN801336.1
MN801337.1
MN801338.1
MN801339.1
MN801340.1
MN801341.1
MN801342.1
MN801343.1
MN801344.1
MN801345.1
MN801346.1
MN801347.1
MN801348.1
MN801349.1
MN801350.1
MN801351.1
MN801352.1
MN801353.1
MN801354.1
MN801355.1
MN801356.1
MN801357.1
MN801358.1
MN801359.1
MN801360.1
MN801361.1
MN801362.1
MN801363.1
MN801364.1
MN801365.1
MN801366.1
MN801367.1
MN801368.1
MN801369.1
MN801370.1
MN801371.1
MN801372.1
MN801373.1
MN801374.1
MN801375.1
MN801376.1
MN801377.1
MN801378.1
MN801379.1
MN801380.1
MN801381.1
MN801382.1
MN801383.1
MN801384.1
MN801385.1
MN801386.1
MN801387.1
MN801388.1
MN801389.1
MN801390.1
MN801391.1
MN801392.1
MN801393.1
MN801394.1
MN801395.1
MN801396.1
MN801397.1
MN801398.1
MN801399.1
MN801400.1
MN801401.1
MN801402.1
MN801403.1
MN801404.1
MN801405.1
MN801406.1
MN801407.1
MN801408.1
MN801409.1
MN801410.1
MN801411.1
MN801412.1
MN801413.1
MN801414.1
MN801415.1
MN801416.1
MN801417.1
MN801418.1
MN801419.1
MN801420.1
MN801421.1
MN801422.1
MN801423.1
MN801424.1
MN801425.1
MN801426.1
MN801427.1
MN801428.1
MN801429.1
MN801430.1
MN801431.1
MN801432.1
MN801433.1
MN801434.1
MN801435.1
MN801436.1
MN801437.1
MN801438.1
MN801439.1
MN801440.1
MN801441.1
MN801442.1
MN801443.1
MN801444.1
MN801445.1
MN801446.1
MN801447.1
MN801448.1
MN801449.1
MN801450.1
MN801451.1
MN801452.1
MN801453.1
MN801454.1
MN801455.1
MN801456.1
MN801457.1
MN801458.1
MN801459.1
MN801460.1
MN801461.1
MN801462.1
MN801463.1
MN801464.1
MN801465.1
MN801466.1
MN801467.1
MN801468.1
MN801469.1
MN801470.1
MN801471.1
MN801472.1
MN801473.1
MN801474.1
MN801475.1
MN801476.1
MN801477.1
MN801478.1
MN801479.1
MN801480.1
MN801481.1
MN801482.1
MN801483.1
MN801484.1
MN801485.1
MN801486.1
MN801487.1
MN801488.1
MN801489.1
MN801490.1
MN801491.1
MN801492.1
MN801493.1
MN801494.1
MN801495.1
MN801496.1
MN801497.1
MN801498.1
MN801499.1
MN801500.1
MN801501.1
MN801502.1
MN801503.1
MN801504.1
MN801505.1
MN801506.1
MN801507.1
MN801508.1
MN801509.1
MN801510.1
MN801511.1
MN801512.1
MN801513.1
MN801514.1
MN801515.1
MN801516.1
MN801517.1
MN801518.1
MN801519.1
MN801520.1
MN801521.1
MN801522.1
MN801523.1
MN801524.1
MN801525.1
MN801526.1
MN801527.1
MN801528.1
MN801529.1
MN801530.1
MN801531.1
MN801532.1
MN801533.1
MN801534.1
MN801535.1
MN801536.1
MN801537.1
MN801538.1
MN801539.1
MN801540.1
MN801541.1
MN801542.1
MN801543.1
MN801544.1
MN801545.1
MN801546.1
MN801547.1
MN801548.1
MN801549.1
MN801550.1
MN801551.1
MN801552.1
MN801553.1
MN801554.1
MN801555.1
MN801556.1
MN801557.1
MN801558.1
MN801559.1
MN801560.1
MN801561.1
MN801562.1
MN801563.1
MN801564.1
MN801565.1
MN801566.1
MN801567.1
MN801568.1
MN801569.1
MN801570.1
MN801571.1
MN801572.1
MN801573.1
MN801574.1
MN801575.1
MN801576.1
MN801577.1
MN801578.1
MN801579.1
MN801580.1
MN801581.1
MN801582.1
MN801583.1
MN801584.1
MN801585.1
MN801586.1
MN801587.1
MN801588.1
MN801589.1
MN801590.1
MN801591.1
MN801592.1
MN801593.1
MN801594.1
MN801595.1
MN801596.1
MN801597.1
MN801598.1
MN801599.1
MN801600.1
MN801601.1
MN801602.1
MN801603.1
MN801604.1
MN801605.1
MN801606.1
MN801607.1
MN801608.1
MN801609.1
MN801610.1
MN801611.1
MN801612.1
MN801613.1
MN801614.1
MN801615.1
MN801616.1
MN801617.1
MN801618.1
MN801619.1
MN801620.1
MN801621.1
MN801622.1
MN801623.1
MN801624.1
MN801625.1
MN801626.1
MN801627.1
MN801628.1
MN801629.1
MN801630.1
MN801631.1
MN801632.1
MN801633.1
MN801634.1
MN801635.1
MN801636.1
MN801637.1
MN801638.1
MN801639.1
MN801640.1
MN801641.1
MN801642.1
MN801643.1
MN801644.1
MN801645.1
MN801646.1
MN801647.1
MN801648.1
MN801649.1
MN801650.1
MN801651.1
MN801652.1
MN801653.1
MN801654.1
MN801655.1
MN801656.1
MN801657.1
MN801658.1
MN801659.1
MN801660.1
MN801661.1
MN801662.1
MN801663.1
MN801664.1
MN801665.1
MN801666.1
MN801667.1
MN801668.1
MN801669.1
MN801670.1
MN801671.1
MN801672.1
MN801673.1
MN801674.1
MN801675.1
MN801676.1
MN801677.1
MN801678.1
MN801679.1
MN801680.1
MN801681.1
MN801682.1
MN801683.1
MN801684.1
MN801685.1
MN801686.1
MN801687.1
MN801688.1
MN801689.1
MN801690.1
MN801691.1
MN801692.1
MN801693.1
MN801694.1
MN801695.1
MN801696.1
MN801697.1
MN801698.1
MN801699.1
MN801700.1
MN801701.1
MN801702.1
MN801703.1
MN801704.1
MN801705.1
MN801706.1
MN801707.1
MN801708.1
MN801709.1
MN801710.1
MN801711.1
MN801712.1
MN801713.1
MN801714.1
MN801715.1
MN801716.1
MN801717.1
MN801718.1
MN801719.1
MN801720.1
MN801721.1
MN801722.1
MN801723.1
MN801724.1
MN801725.1
MN801726.1
MN801727.1
MN801728.1
MN801729.1
MN801730.1
MN801731.1
MN801732.1
MN801733.1
MN801734.1
MN801735.1
MN801736.1
MN801737.1
MN801738.1
MN801739.1
MN801740.1
MN801741.1
MN801742.1
MN801743.1
MN801744.1
MN801745.1
MN801746.1
MN801747.1
MN801748.1
MN801749.1
MN801750.1
MN801751.1
MN801752.1
MN801753.1
MN801754.1
MN801755.1
MN801756.1
MN801757.1
MN801758.1
MN801759.1
MN801760.1
MN801761.1
MN801762.1
MN801763.1
MN801764.1
MN801765.1
MN801766.1
MN801767.1
MN801768.1
MN801769.1
MN801770.1
MN801771.1
MN801772.1
MN801773.1
MN801774.1
MN801775.1
MN801776.1
MN801777.1
MN801778.1
MN801779.1
MN801780.1
MN801781.1
MN801782.1
MN801783.1
MN801784.1
MN801785.1
MN801786.1
MN801787.1
MN801788.1
MN801789.1
MN801790.1
MN801791.1
MN801792.1
MN801793.1
MN801794.1
MN801795.1
MN801796.1
MN801797.1
MN801798.1
MN801799.1
MN801800.1
MN801801.1
MN801802.1
MN801803.1
MN801804.1
MN801805.1
MN801806.1
MN801807.1
MN801808.1
MN801809.1
MN801810.1
MN801811.1
MN801812.1
MN801813.1
MN801814.1
MN801815.1
MN801816.1
MN801817.1
MN801818.1
MN801819.1
MN801820.1
MN801821.1
MN801822.1
MN801823.1
MN801824.1
MN801825.1
MN801826.1
MN801827.1
MN801828.1
MN801829.1
MN801830.1
MN801831.1
MN801832.1
MN801833.1
MN801834.1
MN801835.1
MN801836.1
MN801837.1
MN801838.1
MN801839.1
MN801840.1
MN801841.1
MN801842.1
MN801843.1
MN801844.1
MN801845.1
MN801846.1
MN801847.1
MN801848.1
MN801849.1
MN801850.1
MN801851.1
MN801852.1
MN801853.1
MN801854.1
MN801855.1
MN801856.1
MN801857.1
MN801858.1
MN801859.1
MN801860.1
MN801861.1
MN801862.1
MN801863.1
MN801864.1
MN801865.1
MN801866.1
MN801867.1
MN801868.1
MN801869.1
MN801870.1
MN801871.1
MN801872.1
MN801873.1
MN801874.1
MN801875.1
MN801876.1
MN801877.1
MN801878.1
MN801879.1
MN801880.1
MN801881.1
MN801882.1
MN801883.1
MN801884.1
MN801885.1
MN801886.1
MN801887.1
MN801888.1
MN801889.1
MN801890.1
MN801891.1
MN801892.1
MN801893.1
MN801894.1
MN801895.1
MN801896.1
MN801897.1
MN801898.1
MN801899.1
MN801900.1
MN801901.1
MN801902.1
MN801903.1
MN801904.1
MN801905.1
MN801906.1
MN801907.1
MN801908.1
MN801909.1
MN801910.1
MN801911.1
MN801912.1
MN801913.1
MN801914.1
MN801915.1
MN801916.1
MN801917.1
MN801918.1
MN801919.1
MN801920.1
MN801921.1
MN801922.1
MN801923.1
MN801924.1
MN801925.1
MN801926.1
MN801927.1
MN801928.1
MN801929.1
MN801930.1
MN801931.1
MN801932.1
MN801933.1
MN801934.1
MN801935.1
MN801936.1
MN801937.1
MN801938.1
MN801939.1
MN801940.1
MN801941.1
MN801942.1
MN801943.1
MN801944.1
MN801945.1
MN801946.1
MN801947.1
MN801948.1
MN801949.1
MN801950.1
MN801951.1
MN801952.1
MN801953.1
MN801954.1
MN801955.1
MN801956.1
MN801957.1
MN801958.1
MN801959.1
MN801960.1
MN801961.1
MN801962.1
MN801963.1
MN801964.1
MN801965.1
MN801966.1
MN801967.1
MN801968.1
MN801969.1
MN801970.1
MN801971.1
MN801972.1
MN801973.1
MN801974.1
MN801975.1
MN801976.1
MN801977.1
MN801978.1
MN801979.1
MN801980.1
MN801981.1
MN801982.1
MN801983.1
MN801984.1
MN801985.1
MN801986.1
MN801987.1
MN801988.1
MN801989.1
MN801990.1
MN801991.1
MN801992.1
MN801993.1
MN801994.1
MN801995.1
MN801996.1
MN801997.1
MN801998.1
MN801999.1
MN802000.1
MN802001.1
MN802002.1
MN802003.1
MN802004.1
MN802005.1
MN802006.1
MN802007.1
MN802008.1
MN802009.1
MN802010.1
MN802011.1
MN802012.1
MN802013.1
MN802014.1
MN802015.1
MN802016.1
MN802017.1
MN802018.1
MN802019.1
MN802020.1
MN802021.1
MN802022.1
MN802023.1
MN802024.1
MN802025.1
MN802026.1
MN802027.1
MN802028.1
MN802029.1
MN802030.1
MN802031.1
MN802032.1
MN802033.1
MN802034.1
MN802035.1
MN802036.1
MN802037.1
MN802038.1
MN802039.1
MN802040.1
MN802041.1
MN802042.1
MN802043.1
MN802044.1
MN802045.1
MN802046.1
MN802047.1
MN802048.1
MN802049.1
MN802050.1
MN802051.1
MN802052.1
MN802053.1
MN802054.1
MN802055.1
MN802056.1
MN802057.1
MN802058.1
MN802059.1
MN802060.1
MN802061.1
MN802062.1
MN802063.1
MN802064.1
MN802065.1
MN802066.1
MN802067.1
MN802068.1
MN802069.1
MN802070.1
MN802071.1
MN802072.1
MN802073.1
MN802074.1
MN802075.1
MN802076.1
MN802077.1
MN802078.1
MN802079.1
MN802080.1
MN802081.1
MN802082.1
MN802083.1
MN802084.1
MN802085.1
MN802086.1
MN802087.1
MN802088.1
MN802089.1
MN802090.1
MN802091.1
MN802092.1
MN802093.1
MN802094.1
MN802095.1
MN802096.1
MN802097.1
MN802098.1
MN802099.1
MN802100.1
MN802101.1
MN802102.1
MN802103.1
MN802104.1
MN802105.1
MN802106.1
MN802107.1
MN802108.1
MN802109.1
MN802110.1
MN802111.1
MN802112.1
MN802113.1
MN802114.1
MN802115.1
MN802116.1
MN802117.1
MN802118.1
MN802119.1
MN802120.1
MN802121.1
MN802122.1
MN802123.1
MN802124.1
MN802125.1
MN802126.1
MN802127.1
MN802128.1
MN802129.1
MN802130.1
MN802131.1
MN802132.1
MN802133.1
MN802134.1
MN802135.1
MN802136.1
MN802137.1
MN802138.1
MN802139.1
MN802140.1
MN802141.1
MN802142.1
MN802143.1
MN802144.1
MN802145.1
MN802146.1
MN802147.1
MN802148.1
MN802149.1
MN802150.1
MN802151.1
MN802152.1
MN802153.1
MN802154.1
MN802155.1
MN802156.1
MN802157.1
MN802158.1
MN802159.1
MN802160.1
MN802161.1
MN802162.1
MN802163.1
MN802164.1
MN802165.1
MN802166.1
MN802167.1
MN802168.1
MN802169.1
MN802170.1
MN802171.1
MN802172.1
MN802173.1
MN802174.1
MN802175.1
MN802176.1
MN802177.1
MN802178.1
MN802179.1
MN802180.1
MN802181.1
MN802182.1
MN802183.1
MN802184.1
MN802185.1
MN802186.1
MN802187.1
MN802188.1
MN802189.1
MN802190.1
MN802191.1
MN802192.1
MN802193.1
MN802194.1
MN802195.1
MN802196.1
MN802197.1
MN802198.1
MN802199.1
MN802200.1
MN802201.1
MN802202.1
MN802203.1
MN802204.1
MN802205.1
MN802206.1
MN802207.1
MN802208.1
MN802209.1
MN802210.1
MN802211.1
MN802212.1
MN802213.1
MN802214.1
MN802215.1
MN802216.1
MN802217.1
MN802218.1
MN802219.1
MN802220.1
MN802221.1
MN802222.1
MN802223.1
MN802224.1
MN802225.1
MN802226.1
MN802227.1
MN802228.1
MN802229.1
MN802230.1
MN802231.1
MN802232.1
MN802233.1
MN802234.1
MN802235.1
MN802236.1
MN802237.1
MN802238.1
MN802239.1
MN802240.1
MN802241.1
MN802242.1
MN802243.1
MN802244.1
MN802245.1
MN802246.1
MN802247.1
MN802248.1
MN802249.1
MN802250.1
MN802251.1
MN802252.1
MN802253.1
MN802254.1
MN802255.1
MN802256.1
MN802257.1
MN802258.1
MN802259.1
MN802260.1
MN802261.1
MN802262.1
MN802263.1
MN802264.1
MN802265.1
MN802266.1
MN802267.1
MN802268.1
MN802269.1
MN802270.1
MN802271.1
MN802272.1
MN802273.1
MN802274.1
MN802275.1
MN802276.1
MN802277.1
MN802278.1
MN802279.1
MN802280.1
MN802281.1
MN802282.1
MN802283.1
MN802284.1
MN802285.1
MN802286.1
MN802287.1
MN802288.1
MN802289.1
MN802290.1
MN802291.1
MN802292.1
MN802293.1
MN802294.1
MN802295.1
MN802296.1
MN802297.1
MN802298.1
MN802299.1
MN802300.1
MN802301.1
MN802302.1
MN802303.1
MN802304.1
MN802305.1
MN802306.1
MN802307.1
MN802308.1
MN802309.1
MN802310.1
MN802311.1
MN802312.1
MN802313.1
MN802314.1
MN802315.1
MN802316.1
MN802317.1
MN802318.1
MN802319.1
MN802320.1
MN802321.1
MN802322.1
MN802323.1
MN802324.1
MN802325.1
MN802326.1
MN802327.1
MN802328.1
MN802329.1
MN802330.1
MN802331.1
MN802332.1
MN802333.1
MN802334.1
MN802335.1
MN802336.1
MN802337.1
MN802338.1
MN802339.1
MN802340.1
MN802341.1
MN802342.1
MN802343.1
MN802344.1
MN802345.1
MN802346.1
MN802347.1
MN802348.1
MN802349.1
MN802350.1
MN802351.1
MN802352.1
MN802353.1
MN802354.1
MN802355.1
MN802356.1
MN802357.1
MN802358.1
MN802359.1
MN802360.1
MN802361.1
MN802362.1
MN802363.1
MN802364.1
MN802365.1
MN802366.1
MN802367.1
MN802368.1
MN802369.1
MN802370.1
MN802371.1
MN802372.1
MN802373.1
MN802374.1
MN802375.1
MN802376.1
MN802377.1
MN802378.1
MN802379.1
MN802380.1
MN802381.1
MN802382.1
MN802383.1
MN802384.1
MN802385.1
MN802386.1
MN802387.1
MN802388.1
MN802389.1
MN802390.1
MN802391.1
MN802392.1
MN802393.1
MN802394.1
MN802395.1
MN802396.1
MN802397.1
MN802398.1
MN802399.1
MN802400.1
MN802401.1
MN802402.1
MN802403.1
MN802404.1
MN802405.1
MN802406.1
MN802407.1
MN802408.1
MN802409.1
MN802410.1
MN802411.1
MN802412.1
MN802413.1
MN802414.1
MN802415.1
MN802416.1
MN802417.1
MN802418.1
MN802419.1
MN802420.1
MN802421.1
MN802422.1
MN802423.1
MN802424.1
MN802425.1
MN802426.1
MN802427.1
MN802428.1
MN802429.1
MN802430.1
MN802431.1
MN802432.1
MN802433.1
MN802434.1
MN802435.1
MN802436.1
MN802437.1
MN802438.1
MN802439.1
MN802440.1
MN802441.1
MN802442.1
MN802443.1
MN802444.1
MN802445.1
MN802446.1
MN802447.1
MN802448.1
MN802449.1
MN802450.1
MN802451.1
MN802452.1
MN802453.1
MN802454.1
MN802455.1
MN802456.1
MN802457.1
MN802458.1
MN802459.1
MN802460.1
MN802461.1
MN802462.1
MN802463.1
MN802464.1
MN802465.1
MN802466.1
MN802467.1
MN802468.1
MN802469.1
MN802470.1
MN802471.1
MN802472.1
MN802473.1
MN802474.1
MN802475.1
MN802476.1
MN802477.1
MN802478.1
MN802479.1
MN802480.1
MN802481.1
MN802482.1
MN802483.1
MN802484.1
MN802485.1
MN802486.1
MN802487.1
MN802488.1
MN802489.1
MN802490.1
MN802491.1
MN802492.1
MN802493.1
MN802494.1
MN802495.1
MN802496.1
MN802497.1
MN802498.1
MN802499.1
MN802500.1
MN802501.1
MN802502.1
MN802503.1
MN802504.1
MN802505.1
MN802506.1
MN802507.1
MN802508.1
MN802509.1
MN802510.1
MN802511.1
MN802512.1
MN802513.1
MN802514.1
MN802515.1
MN802516.1
MN802517.1
MN802518.1
MN802519.1
MN802520.1
MN802521.1
MN802522.1
MN802523.1
MN802524.1
MN802525.1
MN802526.1
MN802527.1
MN802528.1
MN802529.1
MN802530.1
MN802531.1
MN802532.1
MN802533.1
MN802534.1
MN802535.1
MN802536.1
MN802537.1
MN802538.1
MN802539.1
MN802540.1
MN802541.1
MN802542.1
MN802543.1
MN802544.1
MN802545.1
MN802546.1
MN802547.1
MN802548.1
MN802549.1
MN802550.1
MN802551.1
MN802552.1
MN802553.1
MN802554.1
MN802555.1
MN802556.1
MN802557.1
MN802558.1
MN802559.1
MN802560.1
MN802561.1
MN802562.1
MN802563.1
MN802564.1
MN802565.1
MN802566.1
MN802567.1
MN802568.1
MN802569.1
MN802570.1
MN802571.1
MN802572.1
MN802573.1
MN802574.1
MN802575.1
MN802576.1
MN802577.1
MN802578.1
MN802579.1
MN802580.1
MN802581.1
MN802582.1
MN802583.1
MN802584.1
MN802585.1
MN802586.1
MN802587.1
MN802588.1
MN802589.1
MN802590.1
MN802591.1
MN802592.1
MN802593.1
MN802594.1
MN802595.1
MN802596.1
MN802597.1
MN802598.1
MN802599.1
MN802600.1
MN802601.1
MN802602.1
MN802603.1
MN802604.1
MN802605.1
MN802606.1
MN802607.1
MN802608.1
MN802609.1
MN802610.1
MN802611.1
MN802612.1
MN802613.1
MN802614.1
MN802615.1
MN802616.1
MN802617.1
MN802618.1
MN802619.1
MN802620.1
MN802621.1
MN802622.1
MN802623.1
MN802624.1
MN802625.1
MN802626.1
MN802627.1
MN802628.1
MN802629.1
MN802630.1
MN802631.1
MN802632.1
MN802633.1
MN802634.1
MN802635.1
MN802636.1
MN802637.1
MN802638.1
MN802639.1
MN802640.1
MN802641.1
MN802642.1
MN802643.1
MN802644.1
MN802645.1
MN802646.1
MN802647.1
MN802648.1
MN802649.1
MN802650.1
MN802651.1
MN802652.1
MN802653.1
MN802654.1
MN802655.1
MN802656.1
MN802657.1
MN802658.1
MN802659.1
MN802660.1
MN802661.1
MN802662.1
MN802663.1
MN802664.1
MN802665.1
MN802666.1
MN802667.1
MN802668.1
MN802669.1
MN802670.1
MN802671.1
MN802672.1
MN802673.1
MN802674.1
MN802675.1
MN802676.1
MN802677.1
MN802678.1
MN802679.1
MN802680.1
MN802681.1
MN802682.1
MN802683.1
MN802684.1
MN802685.1
MN802686.1
MN802687.1
MN802688.1
MN802689.1
MN802690.1
MN802691.1
MN802692.1
MN802693.1
MN802694.1
MN802695.1
MN802696.1
MN802697.1
MN802698.1
MN802699.1
MN802700.1
MN802701.1
MN802702.1
MN802703.1
MN802704.1
MN802705.1
MN802706.1
MN802707.1
MN802708.1
MN802709.1
MN802710.1
MN802711.1
MN802712.1
MN802713.1
MN802714.1
MN802715.1
MN802716.1
MN802717.1
MN802718.1
MN802719.1
MN802720.1
MN802721.1
MN802722.1
MN802723.1
MN802724.1
MN802725.1
MN802726.1
MN802727.1
MN802728.1
MN802729.1
MN802730.1
MN802731.1
MN802732.1
MN802733.1
MN802734.1
MN802735.1
MN802736.1
MN802737.1
MN802738.1
MN802739.1
MN802740.1
MN802741.1
MN802742.1
MN802743.1
MN802744.1
MN802745.1
MN802746.1
MN802747.1
MN802748.1
MN802749.1
MN802750.1
MN802751.1
MN802752.1
MN802753.1
MN802754.1
MN802755.1
MN802756.1
MN802757.1
MN802758.1
MN802759.1
MN802760.1
MN802761.1
MN802762.1
MN802763.1
MN802764.1
MN802765.1
MN802766.1
MN802767.1
MN802768.1
MN802769.1
MN802770.1
MN802771.1
MN802772.1
MN802773.1
MN802774.1
MN802775.1
MN802776.1
MN802777.1
MN802778.1
MN802779.1
MN802780.1
MN802781.1
MN802782.1
MN802783.1
MN802784.1
MN802785.1
MN802786.1
MN802787.1
MN802788.1
MN802789.1
MN802790.1
MN802791.1
MN802792.1
MN802793.1
MN802794.1
MN802795.1
MN802796.1
MN802797.1
MN802798.1
MN802799.1
MN802800.1
MN802801.1
MN802802.1
MN802803.1
MN802804.1
MN802805.1
MN802806.1
MN802807.1
MN802808.1
MN802809.1
MN802810.1
MN802811.1
MN802812.1
MN802813.1
MN802814.1
MN802815.1
MN802816.1
MN802817.1
MN802818.1
MN802819.1
MN802820.1
MN802821.1
MN802822.1
MN802823.1
MN802824.1
MN802825.1
MN802826.1
MN802827.1
MN802828.1
MN802829.1
MN802830.1
MN802831.1
MN802832.1
MN802833.1
MN802834.1
MN802835.1
MN802836.1
MN802837.1
MN802838.1
MN802839.1
MN802840.1
MN802841.1
MN802842.1
MN802843.1
MN802844.1
MN802845.1
MN802846.1
MN802847.1
MN802848.1
MN802849.1
MN802850.1
MN802851.1
MN802852.1
MN802853.1
MN802854.1
MN802855.1
MN802856.1
MN802857.1
MN802858.1
MN802859.1
MN802860.1
MN802861.1
MN802862.1
MN802863.1
MN802864.1
MN802865.1
MN802866.1
MN802867.1
MN802868.1
MN802869.1
MN802870.1
MN802871.1
MN802872.1
MN802873.1
MN802874.1
MN802875.1
MN802876.1
MN802877.1
MN802878.1
MN802879.1
MN802880.1
MN802881.1
MN802882.1
MN802883.1
MN802884.1
MN802885.1
MN802886.1
MN802887.1
MN802888.1
MN802889.1
MN802890.1
MN802891.1
MN802892.1
MN802893.1
MN802894.1
MN802895.1
MN802896.1
MN802897.1
MN802898.1
MN802899.1
MN802900.1
MN802901.1
MN802902.1
MN802903.1
MN802904.1
MN802905.1
MN802906.1
MN802907.1
MN802908.1
MN802909.1
MN802910.1
MN802911.1
MN802912.1
MN802913.1
MN802914.1
MN802915.1
MN802916.1
MN802917.1
MN802918.1
MN802919.1
MN802920.1
MN802921.1
MN802922.1
MN802923.1
MN802924.1
MN802925.1
MN802926.1
MN802927.1
MN802928.1
MN802929.1
MN802930.1
MN802931.1
MN802932.1
MN802933.1
MN802934.1
MN802935.1
MN802936.1
MN802937.1
MN802938.1
MN802939.1
MN802940.1
MN802941.1
MN802942.1
MN802943.1
MN802944.1
MN802945.1
MN802946.1
MN802947.1
MN802948.1
MN802949.1
MN802950.1
MN802951.1
MN802952.1
MN802953.1
MN802954.1
MN802955.1
MN802956.1
MN802957.1
MN802958.1
MN802959.1
MN802960.1
MN802961.1
MN802962.1
MN802963.1
MN802964.1
MN802965.1
MN802966.1
MN802967.1
MN802968.1
MN802969.1
MN802970.1
MN802971.1
MN802972.1
MN802973.1
MN802974.1
MN802975.1
MN802976.1
MN802977.1
MN802978.1
MN802979.1
MN802980.1
MN802981.1
MN802982.1
MN802983.1
MN802984.1
MN802985.1
MN802986.1
MN802987.1
MN802988.1
MN802989.1
MN802990.1
MN802991.1
MN802992.1
MN802993.1
MN802994.1
MN802995.1
MN802996.1
MN802997.1
MN802998.1
MN802999.1
MN803000.1
MN803001.1
MN803002.1
MN803003.1
MN803004.1
MN803005.1
MN803006.1
MN803007.1
MN803008.1
MN803009.1
MN803010.1
MN803011.1
MN803012.1
MN803013.1
MN803014.1
MN803015.1
MN803016.1
MN803017.1
MN803018.1
MN803019.1
MN803020.1
MN803021.1
MN803022.1
MN803023.1
MN803024.1
MN803025.1
MN803026.1
MN803027.1
MN803028.1
MN803029.1
MN803030.1
MN803031.1
MN803032.1
MN803033.1
MN803034.1
MN803035.1
MN803036.1
MN803037.1
MN803038.1
MN803039.1
MN803040.1
MN803041.1
MN803042.1
MN803043.1
MN803044.1
MN803045.1
MN803046.1
MN803047.1
MN803048.1
MN803049.1
MN803050.1
MN803051.1
MN803052.1
MN803053.1
MN803054.1
MN803055.1
MN803056.1
MN803057.1
MN803058.1
MN803059.1
MN803060.1
MN803061.1
MN803062.1
MN803063.1
MN803064.1
MN803065.1
MN803066.1
MN803067.1
MN803068.1
MN803069.1
MN803070.1
MN803071.1
MN803072.1
MN803073.1
MN803074.1
MN803075.1
MN803076.1
MN803077.1
MN803078.1
MN803079.1
MN803080.1
MN803081.1
MN803082.1
MN803083.1
MN803084.1
MN803085.1
MN803086.1
MN803087.1
MN803088.1
MN803089.1
MN803090.1
MN803091.1
MN803092.1
MN803093.1
MN803094.1
MN803095.1
MN803096.1
MN803097.1
MN803098.1
MN803099.1
MN803100.1
MN803101.1
MN803102.1
MN803103.1
MN803104.1
MN803105.1
MN803106.1
MN803107.1
MN803108.1
MN803109.1
MN803110.1
MN803111.1
MN803112.1
MN803113.1
MN803114.1
MN803115.1
MN803116.1
MN803117.1
MN803118.1
MN803119.1
MN803120.1
MN803121.1
MN803122.1
MN803123.1
MN803124.1
MN803125.1
MN803126.1
MN803127.1
MN803128.1
MN803129.1
MN803130.1
MN803131.1
MN803132.1
MN803133.1
MN803134.1
MN803135.1
MN803136.1
MN803137.1
MN803138.1
MN803139.1
MN803140.1
MN803141.1
MN803142.1
MN913967.1
MN914997.1
MN914998.1
MN914999.1
MN915000.1
MN915001.1
MN915002.1
MN915004.1
MN915005.1
MN915006.1
MN915007.1
MN915008.1
MN915009.1
MK965898.1
MK965899.1
MK965900.1
MK965901.1
MK965902.1
MK965903.1
MK965904.1
MK965905.1
MN006828.1
MN006829.1
MN114121.1
MN133813.1
MN165284.1
MN165285.1
MN165286.1
MN165287.1
MN165289.1
MN165290.1
MN200262.1
MN200263.1
MN266898.1
MN266899.1
MN481403.1
MN711757.1
MN711758.1
MN711759.1
MN711760.1
MN711761.1
MN711762.1
MN711763.1
MN711764.1
MN711765.1
MN711766.1
MN711767.1
MN711768.1
MN711769.1
MN711770.1
MN711771.1
MN711772.1
MN711773.1
MN711774.1
MN711775.1
MN711776.1
MN711777.1
MN711778.1
MN711779.1
MN711780.1
MN711781.1
MN711782.1
MN711783.1
MN711784.1
MN711785.1
MN711786.1
MN840357.1
MN907823.1
MN907824.1
MN907844.1
MN907847.1
MN907850.1
MN908065.1
MN908066.1
MN908067.1
MN908070.1
MN908071.1
MN908072.1
MN908073.1
MN908074.1
MN908075.1
MN908076.1
MN908077.1
MN908078.1
MN908080.1
MN908081.1
MN908082.1
MN908083.1
MN908084.1
MN908085.1
MN908086.1
MN908087.1
MN908088.1
MN908089.1
MN908091.1
MN908092.1
MN908093.1
MN908094.1
MN908096.1
MN908097.1
MN908098.1
MN908099.1
MN908100.1
MN908101.1
MN908102.1
MN908103.1
MN908104.1
MN908105.1
MN908106.1
MN908107.1
MN908109.1
MN908110.1
MN908111.1
MN908112.1
MN908113.1
MN908115.1
MN908116.1
MN908118.1
MN908119.1
MN908120.1
MN908121.1
MN908122.1
MN908123.1
MN908124.1
MN908126.1
MN908127.1
MN908128.1
MN908129.1
MN908130.1
MN908131.1
MN908133.1
MN908134.1
MN908135.1
MN908136.1
MN908137.1
MN908138.1
MN908139.1
MN908140.1
MN908141.1
MN908142.1
MN908143.1
MN908144.1
MN908146.1
MN908151.1
MN908154.1
MN911190.1
MN911191.1
MN911192.1
MN911194.1
MN911195.1
MN911196.1
MN911197.1
MN911198.1
MN911199.1
MN911200.1
MN911202.1
MN911203.1
MN911204.1
MN911205.1
MN911206.1
MN911207.1
MN911208.1
MN911209.1
MN911210.1
MN911211.1
MN911212.1
MN911214.1
MN911215.1
MN911216.1
MN911217.1
MN911219.1
MN911220.1
MN911221.1
MN911222.1
MN911223.1
MN911224.1
MN911225.1
MN911226.1
MN911228.1
MN911229.1
MN911231.1
MN911232.1
MN911233.1
MN911234.1
MN911235.1
MN911236.1
MN911237.1
MN911238.1
MN911239.1
MN911240.1
MN911241.1
MN911242.1
MN911244.1
MN911245.1
MN911246.1
MN911247.1
MN911248.1
MN911249.1
MN911251.1
MN911252.1
MN911253.1
MN911255.1
MN911256.1
MN911257.1
MN911258.1
MN911259.1
MN911260.1
MN911261.1
MN911262.1
MN911263.1
MN911264.1
MN911265.1
MN911267.1
MN911268.1
MN911269.1
MK286893.1
MK286894.1
MK286895.1
MK286896.1
MK286897.1
MK286898.1
MK286899.1
MK583147.1
MK583148.1
MK583149.1
MK583150.1
MK583151.1
MK583152.1
MK583153.1
MK583154.1
MK583155.1
MK583156.1
MK583157.1
MK583158.1
MK583159.1
MK583160.1
MK583161.1
MK583162.1
MK583163.1
MK583164.1
MK583165.1
MK583166.1
MK583167.1
MK583168.1
MK583169.1
MK583170.1
MK583171.1
MK583172.1
MK583173.1
MK583174.1
MK583175.1
MK583176.1
MK583177.1
MK583178.1
MK583179.1
MK583180.1
MK583181.1
MK583182.1
MN145871.1
MN145872.1
MN145873.1
MN145874.1
MN145875.1
MN145876.1
MN566147.1
MN723540.1
MN723541.1
MN900721.1
MN904907.1
MN904917.1
MN904930.1
MN904931.1
MN904932.1
MN907125.1
MN907126.1
MN907127.1
MN907128.1
MN907129.1
MN907130.1
MN907131.1
MN908947.3
LC500465.1
LC516703.1
LC516704.1
LC516705.1
LC516706.1
LC516707.1
LC516708.1
LC516709.1
LC516710.1
LC516711.1
LC516712.1
MG969551.1
MK227353.1
MK307779.1
MK307780.1
MK521512.1
MK521513.1
MK521514.1
MK521515.1
MK521516.1
MK521517.1
MK521518.1
MK521519.1
MK521520.1
MK521521.1
MK521522.1
MK521523.1
MK521524.1
MK521525.1
MK521526.1
MK521527.1
MK521528.1
MK521529.1
MK521530.1
MK521531.1
MK521532.1
MK521533.1
MK521534.1
MK521535.1
MK521536.1
MK521537.1
MK521538.1
MK521539.1
MK521540.1
MK521541.1
MK521542.1
MK521543.1
MK521544.1
MK521545.1
MK521546.1
MK521547.1
MK521548.1
MK521549.1
MK929516.1
MK929517.1
MK929518.1
MK929519.1
MK976661.1
MK976662.1
MK976663.1
MK976664.1
MK976665.1
MK976666.1
MK976667.1
MK976668.1
MK976669.1
MK976670.1
MK976671.1
MK976672.1
MK976673.1
MK976674.1
MK976675.1
MK976676.1
MK976677.1
MK976678.1
MK976679.1
MK976680.1
MK976681.1
MK976682.1
MK976683.1
MK976684.1
MK976685.1
MK976686.1
MK976687.1
MK976688.1
MK976689.1
MK976690.1
MK976691.1
MK976692.1
MK976693.1
MK976694.1
MK976695.1
MN233792.1
MN265364.1
MN296502.1
MN395284.1
MN395285.1
MN395286.1
MN395473.1
MN395474.1
MN402506.2
MN537434.1
MN562749.1
MN655998.1
MN655999.1
MN692200.1
MN692673.1
MN692946.1
MN692947.1
MN692948.1
MN692949.1
MN692950.1
MN692951.1
MN692952.1
MN692953.1
MN692954.1
MN692955.1
MN692956.1
MN692957.1
MN692958.1
MN692959.1
MN692960.1
MN692961.1
MN692962.1
MN692963.1
MN692964.1
MN692965.1
MN692966.1
MN692967.1
MN692968.1
MN692969.1
MN692970.1
MN692971.1
MN692972.1
MN692973.1
MN692974.1
MN692975.1
MN692976.1
MN692977.1
MN692978.1
MN692979.1
MN692980.1
MN692981.1
MN692982.1
MN692983.1
MN692984.1
MN692985.1
MN692986.1
MN692987.1
MN692988.1
MN692989.1
MN692990.1
MN692991.1
MN692992.1
MN692993.1
MN692994.1
MN692995.1
MN692996.1
MN692997.1
MN692998.1
MN692999.1
MN693000.1
MN693001.1
MN693002.1
MN693003.1
MN693004.1
MN693005.1
MN693006.1
MN693007.1
MN693008.1
MN693009.1
MN693010.1
MN693011.1
MN693012.1
MN693013.1
MN693014.1
MN693015.1
MN693016.1
MN693017.1
MN693018.1
MN693019.1
MN693020.1
MN693021.1
MN693022.1
MN693023.1
MN693024.1
MN693025.1
MN693026.1
MN693027.1
MN693028.1
MN693029.1
MN693030.1
MN693031.1
MN693032.1
MN693033.1
MN693034.1
MN693035.1
MN693036.1
MN693037.1
MN693038.1
MN693042.1
MN693043.1
MN693044.1
MN693045.1
MN693046.1
MN693047.1
MN693048.1
MN693049.1
MN693050.1
MN693051.1
MN693052.1
MN693053.1
MN693054.1
MN693055.1
MN693056.1
MN693057.1
MN693058.1
MN693059.1
MN693060.1
MN693061.1
MN693062.1
MN693063.1
MN693064.1
MN693065.1
MN693066.1
MN693067.1
MN693068.1
MN693069.1
MN693070.1
MN693071.1
MN693072.1
MN693073.1
MN693074.1
MN693075.1
MN693076.1
MN693077.1
MN693078.1
MN693079.1
MN693080.1
MN693081.1
MN693082.1
MN693083.1
MN693084.1
MN693085.1
MN693086.1
MN693087.1
MN693088.1
MN693089.1
MN693090.1
MN693091.1
MN693092.1
MN693093.1
MN693094.1
MN693095.1
MN693096.1
MN693097.1
MN693098.1
MN693099.1
MN693100.1
MN693101.1
MN693102.1
MN693103.1
MN693104.1
MN693105.1
MN693106.1
MN693107.1
MN693108.1
MN693109.1
MN693110.1
MN693111.1
MN693112.1
MN693113.1
MN693114.1
MN693115.1
MN693116.1
MN693117.1
MN693118.1
MN693119.1
MN693120.1
MN693121.1
MN693122.1
MN693123.1
MN693124.1
MN693125.1
MN693126.1
MN693127.1
MN693128.1
MN693129.1
MN693130.1
MN693131.1
MN693132.1
MN693133.1
MN693134.1
MN693135.1
MN693136.1
MN693137.1
MN693138.1
MN693139.1
MN693140.1
MN693141.1
MN693142.1
MN693143.1
MN693144.1
MN693145.1
MN693146.1
MN693147.1
MN693148.1
MN693149.1
MN693150.1
MN693151.1
MN693152.1
MN693153.1
MN693154.1
MN693155.1
MN693156.1
MN693157.1
MN693158.1
MN693159.1
MN693160.1
MN693161.1
MN693162.1
MN693163.1
MN693164.1
MN693165.1
MN693166.1
MN693167.1
MN693168.1
MN693169.1
MN693170.1
MN693171.1
MN693172.1
MN693173.1
MN693174.1
MN693175.1
MN693176.1
MN693177.1
MN693178.1
MN693179.1
MN693180.1
MN693181.1
MN693182.1
MN693183.1
MN693184.1
MN693185.1
MN693186.1
MN693187.1
MN693188.1
MN693189.1
MN693190.1
MN693191.1
MN693192.1
MN693193.1
MN693194.1
MN693195.1
MN693196.1
MN693197.1
MN693198.1
MN693199.1
MN693200.1
MN693201.1
MN693202.1
MN693203.1
MN693204.1
MN693205.1
MN693206.1
MN693207.1
MN693208.1
MN693209.1
MN693210.1
MN693211.1
MN693212.1
MN693213.1
MN693214.1
MN693215.1
MN693216.1
MN693217.1
MN693218.1
MN693219.1
MN693220.1
MN693221.1
MN693222.1
MN693223.1
MN693224.1
MN693225.1
MN693226.1
MN693227.1
MN693228.1
MN693229.1
MN693230.1
MN693231.1
MN693232.1
MN693233.1
MN693234.1
MN693235.1
MN693236.1
MN693237.1
MN693238.1
MN693239.1
MN693240.1
MN693241.1
MN693242.1
MN693243.1
MN693244.1
MN693245.1
MN693246.1
MN693247.1
MN693248.1
MN693249.1
MN693250.1
MN693251.1
MN693252.1
MN693253.1
MN693254.1
MN693255.1
MN693256.1
MN693257.1
MN693258.1
MN693259.1
MN693260.1
MN693261.1
MN693262.1
MN693263.1
MN693264.1
MN693265.1
MN693266.1
MN693267.1
MN693268.1
MN693269.1
MN693270.1
MN693271.1
MN693272.1
MN693273.1
MN693274.1
MN693275.1
MN693276.1
MN693277.1
MN693278.1
MN693279.1
MN693280.1
MN693281.1
MN693282.1
MN693283.1
MN693284.1
MN693285.1
MN693286.1
MN693287.1
MN693288.1
MN693289.1
MN693290.1
MN693291.1
MN693292.1
MN693293.1
MN693294.1
MN693295.1
MN693296.1
MN693297.1
MN693298.1
MN693299.1
MN693300.1
MN693301.1
MN693302.1
MN693303.1
MN693304.1
MN693305.1
MN693306.1
MN693307.1
MN693308.1
MN693309.1
MN693310.1
MN693311.1
MN693312.1
MN693313.1
MN693314.1
MN693315.1
MN693316.1
MN693317.1
MN693318.1
MN693319.1
MN693320.1
MN693321.1
MN693322.1
MN693323.1
MN693324.1
MN693325.1
MN693326.1
MN693327.1
MN693328.1
MN693329.1
MN693330.1
MN693331.1
MN693332.1
MN693333.1
MN693334.1
MN693335.1
MN693336.1
MN693337.1
MN693338.1
MN693339.1
MN693340.1
MN693341.1
MN693342.1
MN693343.1
MN693344.1
MN693345.1
MN693346.1
MN693347.1
MN693348.1
MN693349.1
MN693350.1
MN693351.1
MN693352.1
MN693353.1
MN693354.1
MN693355.1
MN693356.1
MN693357.1
MN693358.1
MN693359.1
MN693360.1
MN693361.1
MN693362.1
MN693363.1
MN693364.1
MN693365.1
MN693366.1
MN693367.1
MN693368.1
MN693369.1
MN693370.1
MN693371.1
MN693372.1
MN693373.1
MN693374.1
MN693375.1
MN693376.1
MN693377.1
MN693378.1
MN693379.1
MN693380.1
MN693381.1
MN693382.1
MN693383.1
MN693384.1
MN693385.1
MN693386.1
MN693387.1
MN693388.1
MN693389.1
MN693390.1
MN693391.1
MN693392.1
MN693393.1
MN693394.1
MN693395.1
MN693396.1
MN693397.1
MN693398.1
MN693399.1
MN693400.1
MN693401.1
MN693402.1
MN693403.1
MN693404.1
MN693405.1
MN693406.1
MN693407.1
MN693408.1
MN693409.1
MN693410.1
MN693411.1
MN693412.1
MN693413.1
MN693414.1
MN693415.1
MN693416.1
MN693417.1
MN693418.1
MN693419.1
MN693420.1
MN693421.1
MN693422.1
MN693423.1
MN693424.1
MN693425.1
MN693426.1
MN693427.1
MN693428.1
MN693429.1
MN693430.1
MN693431.1
MN693432.1
MN693433.1
MN693434.1
MN693435.1
MN693436.1
MN693437.1
MN693438.1
MN693439.1
MN693440.1
MN693441.1
MN693442.1
MN693443.1
MN693444.1
MN693445.1
MN693446.1
MN693447.1
MN693448.1
MN693449.1
MN693450.1
MN693451.1
MN693452.1
MN693453.1
MN693454.1
MN693455.1
MN693456.1
MN693457.1
MN693458.1
MN693459.1
MN693460.1
MN693461.1
MN693462.1
MN693463.1
MN693464.1
MN693465.1
MN693466.1
MN693467.1
MN693468.1
MN693469.1
MN693470.1
MN693471.1
MN693472.1
MN693473.1
MN693474.1
MN693475.1
MN693476.1
MN693477.1
MN693478.1
MN693479.1
MN693480.1
MN693481.1
MN693482.1
MN693483.1
MN693484.1
MN693485.1
MN693486.1
MN693487.1
MN693488.1
MN693489.1
MN693490.1
MN693491.1
MN693492.1
MN693493.1
MN693494.1
MN693495.1
MN693496.1
MN693497.1
MN693498.1
MN693499.1
MN693500.1
MN693501.1
MN693502.1
MN693503.1
MN693504.1
MN693505.1
MN693506.1
MN693507.1
MN693508.1
MN693509.1
MN693510.1
MN693511.1
MN693512.1
MN693513.1
MN693514.1
MN693515.1
MN693516.1
MN693517.1
MN693518.1
MN693519.1
MN693520.1
MN693521.1
MN693522.1
MN693523.1
MN693524.1
MN693525.1
MN693526.1
MN693527.1
MN693528.1
MN693529.1
MN693530.1
MN693531.1
MN693532.1
MN693533.1
MN693534.1
MN693535.1
MN693536.1
MN693537.1
MN693538.1
MN693539.1
MN693540.1
MN693541.1
MN693542.1
MN693543.1
MN693544.1
MN693545.1
MN693546.1
MN693547.1
MN693548.1
MN693549.1
MN693550.1
MN693551.1
MN693552.1
MN693553.1
MN693554.1
MN693555.1
MN693556.1
MN693557.1
MN693558.1
MN693559.1
MN693560.1
MN693561.1
MN693562.1
MN693563.1
MN693564.1
MN693565.1
MN693566.1
MN693567.1
MN693568.1
MN693569.1
MN693570.1
MN693571.1
MN693572.1
MN693573.1
MN693574.1
MN693575.1
MN693576.1
MN693577.1
MN693578.1
MN693579.1
MN693580.1
MN693581.1
MN693582.1
MN693583.1
MN693584.1
MN693585.1
MN693586.1
MN693587.1
MN693588.1
MN693589.1
MN693590.1
MN693591.1
MN693592.1
MN693593.1
MN693594.1
MN693595.1
MN693596.1
MN693597.1
MN693598.1
MN693599.1
MN693600.1
MN693601.1
MN693602.1
MN693603.1
MN693604.1
MN693605.1
MN693606.1
MN693607.1
MN693609.1
MN693610.1
MN693611.1
MN693612.1
MN693613.1
MN693614.1
MN693615.1
MN693616.1
MN693617.1
MN693618.1
MN693619.1
MN693620.1
MN693621.1
MN693622.1
MN693623.1
MN693624.1
MN693625.1
MN693626.1
MN693627.1
MN693628.1
MN693629.1
MN693630.1
MN693631.1
MN693632.1
MN693633.1
MN693634.1
MN693635.1
MN693636.1
MN693637.1
MN693638.1
MN693639.1
MN693640.1
MN693641.1
MN693642.1
MN693643.1
MN693644.1
MN693645.1
MN693646.1
MN693647.1
MN693648.1
MN693649.1
MN693650.1
MN693651.1
MN693652.1
MN693653.1
MN693654.1
MN693655.1
MN693656.1
MN693657.1
MN693658.1
MN693659.1
MN693660.1
MN693661.1
MN693662.1
MN693663.1
MN693664.1
MN693665.1
MN693666.1
MN693667.1
MN693668.1
MN693669.1
MN693670.1
MN693671.1
MN693672.1
MN693673.1
MN693674.1
MN693675.1
MN693676.1
MN693677.1
MN693678.1
MN693679.1
MN693680.1
MN693681.1
MN693682.1
MN693683.1
MN693684.1
MN693685.1
MN693686.1
MN693687.1
MN693688.1
MN693689.1
MN693690.1
MN693691.1
MN693692.1
MN693693.1
MN693694.1
MN693695.1
MN693696.1
MN693697.1
MN693698.1
MN693699.1
MN693700.1
MN693701.1
MN693702.1
MN693703.1
MN693704.1
MN693705.1
MN693706.1
MN693707.1
MN693708.1
MN693709.1
MN693710.1
MN693711.1
MN693712.1
MN693713.1
MN693714.1
MN693715.1
MN693716.1
MN693717.1
MN693718.1
MN693719.1
MN693720.1
MN693721.1
MN693722.1
MN693723.1
MN693724.1
MN693725.1
MN693726.1
MN693727.1
MN693728.1
MN693729.1
MN693730.1
MN693731.1
MN693732.1
MN693733.1
MN693734.1
MN693735.1
MN693736.1
MN693737.1
MN693738.1
MN693739.1
MN693740.1
MN693741.1
MN693742.1
MN693743.1
MN693744.1
MN693745.1
MN693746.1
MN693747.1
MN693748.1
MN693749.1
MN693750.1
MN693751.1
MN693752.1
MN693753.1
MN693754.1
MN693755.1
MN693756.1
MN693757.1
MN693758.1
MN693759.1
MN693760.1
MN693761.1
MN693762.1
MN693763.1
MN693764.1
MN693765.1
MN693766.1
MN693767.1
MN693768.1
MN693769.1
MN693770.1
MN693771.1
MN693772.1
MN693773.1
MN693774.1
MN693775.1
MN693776.1
MN693777.1
MN693778.1
MN693779.1
MN693780.1
MN693781.1
MN693782.1
MN693783.1
MN693784.1
MN693785.1
MN693786.1
MN693787.1
MN693788.1
MN693789.1
MN693790.1
MN693791.1
MN693792.1
MN693793.1
MN693794.1
MN693795.1
MN693796.1
MN693797.1
MN693798.1
MN693799.1
MN693800.1
MN693801.1
MN693802.1
MN693803.1
MN693804.1
MN693805.1
MN693806.1
MN693807.1
MN693808.1
MN693809.1
MN693810.1
MN693811.1
MN693812.1
MN693813.1
MN693814.1
MN693815.1
MN693816.1
MN693817.1
MN693818.1
MN693819.1
MN693820.1
MN693821.1
MN693822.1
MN693823.1
MN693824.1
MN693825.1
MN693826.1
MN693827.1
MN693828.1
MN693829.1
MN693830.1
MN693831.1
MN693832.1
MN693833.1
MN693834.1
MN693835.1
MN693836.1
MN693837.1
MN693838.1
MN693839.1
MN693840.1
MN693841.1
MN693842.1
MN693843.1
MN693844.1
MN693845.1
MN693846.1
MN693847.1
MN693848.1
MN693849.1
MN693850.1
MN693851.1
MN693852.1
MN693853.1
MN693854.1
MN693855.1
MN693856.1
MN693857.1
MN693858.1
MN693859.1
MN693860.1
MN693861.1
MN693862.1
MN693863.1
MN693864.1
MN693865.1
MN693866.1
MN693867.1
MN693868.1
MN693869.1
MN693870.1
MN693871.1
MN693872.1
MN693873.1
MN693874.1
MN693875.1
MN693876.1
MN693877.1
MN693878.1
MN693879.1
MN693880.1
MN693881.1
MN693882.1
MN693883.1
MN693884.1
MN693885.1
MN693886.1
MN693887.1
MN693888.1
MN693889.1
MN693890.1
MN693891.1
MN693892.1
MN693893.1
MN693894.1
MN693895.1
MN693896.1
MN693897.1
MN693898.1
MN693899.1
MN693900.1
MN693901.1
MN693902.1
MN693903.1
MN693904.1
MN693905.1
MN693906.1
MN693907.1
MN693908.1
MN693909.1
MN693910.1
MN693911.1
MN693912.1
MN693913.1
MN693914.1
MN693915.1
MN693916.1
MN693917.1
MN693918.1
MN693919.1
MN693920.1
MN693921.1
MN693922.1
MN693923.1
MN693924.1
MN693925.1
MN693926.1
MN693927.1
MN693928.1
MN693929.1
MN693930.1
MN693931.1
MN693932.1
MN693933.1
MN693934.1
MN693935.1
MN693936.1
MN693937.1
MN693938.1
MN693939.1
MN693940.1
MN693941.1
MN693942.1
MN693943.1
MN693944.1
MN693945.1
MN693946.1
MN693947.1
MN693948.1
MN693949.1
MN693950.1
MN693951.1
MN693952.1
MN693953.1
MN693954.1
MN693955.1
MN693956.1
MN693957.1
MN693958.1
MN693959.1
MN693960.1
MN693961.1
MN693962.1
MN693963.1
MN693964.1
MN693965.1
MN693966.1
MN693967.1
MN693968.1
MN693969.1
MN693970.1
MN693971.1
MN693972.1
MN693973.1
MN693974.1
MN693975.1
MN693976.1
MN693977.1
MN693978.1
MN693979.1
MN693980.1
MN693981.1
MN693982.1
MN693983.1
MN693984.1
MN693985.1
MN693986.1
MN693987.1
MN693988.1
MN693989.1
MN693990.1
MN693991.1
MN693992.1
MN693993.1
MN693994.1
MN693995.1
MN693996.1
MN693997.1
MN693998.1
MN693999.1
MN694000.1
MN694001.1
MN694002.1
MN694003.1
MN694004.1
MN694005.1
MN694006.1
MN694007.1
MN694008.1
MN694009.1
MN694010.1
MN694011.1
MN694012.1
MN694013.1
MN694014.1
MN694015.1
MN694016.1
MN694017.1
MN694018.1
MN694019.1
MN694020.1
MN694021.1
MN694022.1
MN694023.1
MN694024.1
MN694025.1
MN694026.1
MN694027.1
MN694028.1
MN694029.1
MN694030.1
MN694031.1
MN694032.1
MN694033.1
MN694034.1
MN694035.1
MN694036.1
MN694037.1
MN694038.1
MN694039.1
MN694040.1
MN694041.1
MN694042.1
MN694043.1
MN694044.1
MN694045.1
MN694046.1
MN694047.1
MN694048.1
MN694049.1
MN694050.1
MN694051.1
MN694052.1
MN694053.1
MN694054.1
MN694055.1
MN694056.1
MN694057.1
MN694058.1
MN694059.1
MN694060.1
MN694061.1
MN694062.1
MN694063.1
MN694064.1
MN694065.1
MN694066.1
MN694067.1
MN694068.1
MN694069.1
MN694070.1
MN694071.1
MN694072.1
MN694073.1
MN694074.1
MN694075.1
MN694076.1
MN694077.1
MN694078.1
MN694079.1
MN694080.1
MN694081.1
MN694082.1
MN694083.1
MN694084.1
MN694085.1
MN694086.1
MN694087.1
MN694088.1
MN694089.1
MN694090.1
MN694091.1
MN694092.1
MN694093.1
MN694094.1
MN694095.1
MN694096.1
MN694097.1
MN694098.1
MN694099.1
MN694100.1
MN694101.1
MN694102.1
MN694103.1
MN694104.1
MN694105.1
MN694106.1
MN694107.1
MN694108.1
MN694109.1
MN694110.1
MN694111.1
MN694112.1
MN694113.1
MN694114.1
MN694115.1
MN694116.1
MN694117.1
MN694118.1
MN694119.1
MN694120.1
MN694121.1
MN694122.1
MN694123.1
MN694124.1
MN694125.1
MN694126.1
MN694127.1
MN694128.1
MN694129.1
MN694130.1
MN694131.1
MN694132.1
MN694133.1
MN694134.1
MN694135.1
MN694136.1
MN694137.1
MN694138.1
MN694139.1
MN694140.1
MN694141.1
MN694142.1
MN694143.1
MN694144.1
MN694145.1
MN694146.1
MN694147.1
MN694148.1
MN694149.1
MN694150.1
MN694151.1
MN694152.1
MN694153.1
MN694154.1
MN694155.1
MN694156.1
MN694157.1
MN694158.1
MN694159.1
MN694160.1
MN694161.1
MN694162.1
MN694163.1
MN694164.1
MN694165.1
MN694166.1
MN694167.1
MN694168.1
MN694169.1
MN694170.1
MN694171.1
MN694172.1
MN694173.1
MN694174.1
MN694175.1
MN694176.1
MN694177.1
MN694178.1
MN694179.1
MN694180.1
MN694181.1
MN694182.1
MN694183.1
MN694184.1
MN694185.1
MN694186.1
MN694187.1
MN694188.1
MN694189.1
MN694190.1
MN694191.1
MN694192.1
MN694193.1
MN694194.1
MN694195.1
MN694196.1
MN694197.1
MN694198.1
MN694199.1
MN694200.1
MN694201.1
MN694202.1
MN694203.1
MN694204.1
MN694205.1
MN694206.1
MN694207.1
MN694208.1
MN694209.1
MN694210.1
MN694211.1
MN694212.1
MN694213.1
MN694214.1
MN694215.1
MN694216.1
MN694217.1
MN694218.1
MN694219.1
MN694220.1
MN694221.1
MN694222.1
MN694223.1
MN694224.1
MN694225.1
MN694226.1
MN694227.1
MN694228.1
MN694229.1
MN694230.1
MN694231.1
MN694232.1
MN694233.1
MN694234.1
MN694235.1
MN694236.1
MN694237.1
MN694238.1
MN694239.1
MN694240.1
MN694241.1
MN694242.1
MN694243.1
MN694244.1
MN694245.1
MN694246.1
MN694247.1
MN694248.1
MN694249.1
MN694250.1
MN694251.1
MN694252.1
MN694253.1
MN694254.1
MN694255.1
MN694256.1
MN694257.1
MN694258.1
MN694259.1
MN694260.1
MN694261.1
MN694262.1
MN694263.1
MN694264.1
MN694265.1
MN694266.1
MN694267.1
MN694268.1
MN694269.1
MN694270.1
MN694271.1
MN694272.1
MN694273.1
MN694274.1
MN694275.1
MN694276.1
MN694277.1
MN694278.1
MN694279.1
MN694280.1
MN694281.1
MN694282.1
MN694283.1
MN694284.1
MN694285.1
MN694286.1
MN694287.1
MN694288.1
MN694289.1
MN694290.1
MN694291.1
MN694292.1
MN694293.1
MN694294.1
MN694295.1
MN694296.1
MN694297.1
MN694298.1
MN694299.1
MN694300.1
MN694301.1
MN694302.1
MN694303.1
MN694304.1
MN694305.1
MN694306.1
MN694307.1
MN694308.1
MN694309.1
MN694310.1
MN694311.1
MN694312.1
MN694313.1
MN694314.1
MN694315.1
MN694316.1
MN694317.1
MN694318.1
MN694319.1
MN694320.1
MN694321.1
MN694322.1
MN694323.1
MN694324.1
MN694325.1
MN694326.1
MN694327.1
MN694328.1
MN694329.1
MN694330.1
MN694331.1
MN694332.1
MN694333.1
MN694334.1
MN694335.1
MN694336.1
MN694337.1
MN694338.1
MN694339.1
MN694340.1
MN694341.1
MN694342.1
MN694343.1
MN694344.1
MN694345.1
MN694346.1
MN694347.1
MN694348.1
MN694349.1
MN694350.1
MN694351.1
MN694352.1
MN694353.1
MN694354.1
MN694355.1
MN694356.1
MN694357.1
MN694358.1
MN694359.1
MN694360.1
MN694361.1
MN694362.1
MN694363.1
MN694364.1
MN694365.1
MN694366.1
MN694367.1
MN694368.1
MN694369.1
MN694370.1
MN694371.1
MN694372.1
MN694373.1
MN694374.1
MN694375.1
MN694376.1
MN694377.1
MN694378.1
MN694379.1
MN694380.1
MN694381.1
MN694382.1
MN694383.1
MN694384.1
MN694385.1
MN694386.1
MN694387.1
MN694388.1
MN694389.1
MN694390.1
MN694391.1
MN694392.1
MN694393.1
MN694394.1
MN694395.1
MN694396.1
MN694397.1
MN694398.1
MN694399.1
MN694400.1
MN694401.1
MN694402.1
MN694403.1
MN694404.1
MN694405.1
MN694406.1
MN694407.1
MN694408.1
MN694409.1
MN694410.1
MN694411.1
MN694412.1
MN694413.1
MN694414.1
MN694415.1
MN694416.1
MN694417.1
MN694418.1
MN694419.1
MN694420.1
MN694421.1
MN694422.1
MN694423.1
MN694424.1
MN694425.1
MN694426.1
MN694427.1
MN694428.1
MN694429.1
MN694430.1
MN694431.1
MN694432.1
MN694433.1
MN694434.1
MN694435.1
MN694436.1
MN694437.1
MN694438.1
MN694439.1
MN694440.1
MN694441.1
MN694442.1
MN694443.1
MN694444.1
MN694445.1
MN694446.1
MN694447.1
MN694448.1
MN694449.1
MN694450.1
MN694451.1
MN694452.1
MN694453.1
MN694454.1
MN694455.1
MN694456.1
MN694457.1
MN694458.1
MN694459.1
MN694460.1
MN694461.1
MN694462.1
MN694463.1
MN694464.1
MN694465.1
MN694466.1
MN694467.1
MN694468.1
MN694469.1
MN694470.1
MN694471.1
MN694472.1
MN694473.1
MN694474.1
MN694475.1
MN694476.1
MN694477.1
MN694478.1
MN694479.1
MN694480.1
MN694481.1
MN694482.1
MN694483.1
MN694484.1
MN694485.1
MN694486.1
MN694487.1
MN694488.1
MN694489.1
MN694490.1
MN694491.1
MN694492.1
MN694493.1
MN694494.1
MN694495.1
MN694496.1
MN694497.1
MN694498.1
MN694499.1
MN694500.1
MN694501.1
MN694502.1
MN694503.1
MN694504.1
MN694505.1
MN694506.1
MN694507.1
MN694508.1
MN694509.1
MN694510.1
MN694511.1
MN694512.1
MN694513.1
MN694514.1
MN694515.1
MN694516.1
MN694517.1
MN694518.1
MN694519.1
MN694520.1
MN694521.1
MN694522.1
MN694523.1
MN694524.1
MN694525.1
MN694526.1
MN694527.1
MN694528.1
MN694529.1
MN694530.1
MN694531.1
MN694532.1
MN694533.1
MN694534.1
MN694535.1
MN694536.1
MN694537.1
MN694538.1
MN694539.1
MN694540.1
MN694541.1
MN694542.1
MN694543.1
MN694544.1
MN694545.1
MN694546.1
MN694547.1
MN694548.1
MN694549.1
MN694550.1
MN694551.1
MN694552.1
MN694553.1
MN694554.1
MN694555.1
MN694556.1
MN694557.1
MN694558.1
MN694559.1
MN694560.1
MN694561.1
MN694562.1
MN694563.1
MN694564.1
MN694565.1
MN694566.1
MN694567.1
MN694568.1
MN694569.1
MN694570.1
MN694571.1
MN694572.1
MN694573.1
MN694574.1
MN694575.1
MN694576.1
MN694577.1
MN694578.1
MN694579.1
MN694580.1
MN694581.1
MN694582.1
MN694583.1
MN694584.1
MN694585.1
MN694586.1
MN694587.1
MN694588.1
MN694589.1
MN694590.1
MN694591.1
MN694592.1
MN694593.1
MN694594.1
MN694595.1
MN694596.1
MN694597.1
MN694598.1
MN694599.1
MN694600.1
MN694601.1
MN694602.1
MN694603.1
MN694604.1
MN694605.1
MN694606.1
MN694607.1
MN694608.1
MN694609.1
MN694610.1
MN694611.1
MN694612.1
MN694613.1
MN694614.1
MN694615.1
MN694616.1
MN694617.1
MN694618.1
MN694619.1
MN694620.1
MN694621.1
MN694622.1
MN694623.1
MN694624.1
MN694625.1
MN694626.1
MN694627.1
MN694628.1
MN694629.1
MN694630.1
MN694631.1
MN694632.1
MN694633.1
MN694634.1
MN694635.1
MN694636.1
MN694637.1
MN694638.1
MN694639.1
MN694640.1
MN694641.1
MN694642.1
MN694643.1
MN694644.1
MN694645.1
MN694646.1
MN694647.1
MN694648.1
MN694649.1
MN694650.1
MN694651.1
MN694652.1
MN694653.1
MN694654.1
MN694655.1
MN694656.1
MN694657.1
MN694658.1
MN694659.1
MN694660.1
MN694661.1
MN694662.1
MN694663.1
MN694664.1
MN694665.1
MN694666.1
MN694667.1
MN694668.1
MN694669.1
MN694670.1
MN694671.1
MN694672.1
MN694673.1
MN694674.1
MN694675.1
MN694676.1
MN694677.1
MN694678.1
MN694679.1
MN694680.1
MN694681.1
MN694682.1
MN694683.1
MN694684.1
MN694685.1
MN694686.1
MN694687.1
MN694688.1
MN694689.1
MN694690.1
MN694691.1
MN694692.1
MN694693.1
MN694694.1
MN694695.1
MN694696.1
MN694697.1
MN694698.1
MN694699.1
MN694700.1
MN694701.1
MN694702.1
MN694703.1
MN694704.1
MN694705.1
MN694706.1
MN694707.1
MN694708.1
MN694709.1
MN694710.1
MN694711.1
MN694712.1
MN694713.1
MN694714.1
MN694715.1
MN694716.1
MN694717.1
MN694718.1
MN694719.1
MN694720.1
MN694721.1
MN694722.1
MN694723.1
MN694724.1
MN694725.1
MN694726.1
MN694727.1
MN694728.1
MN694729.1
MN694730.1
MN694731.1
MN694732.1
MN694733.1
MN694734.1
MN694735.1
MN694736.1
MN694737.1
MN694738.1
MN694739.1
MN694740.1
MN694741.1
MN694742.1
MN694743.1
MN694744.1
MN694745.1
MN694746.1
MN694747.1
MN694748.1
MN694749.1
MN694750.1
MN694751.1
MN694752.1
MN694753.1
MN694754.1
MN694755.1
MN694756.1
MN694757.1
MN694758.1
MN694759.1
MN694760.1
MN694761.1
MN694762.1
MN694763.1
MN694764.1
MN694765.1
MN694766.1
MN694767.1
MN694768.1
MN694769.1
MN694770.1
MN694771.1
MN694772.1
MN694773.1
MN694774.1
MN694775.1
MN694776.1
MN694777.1
MN694778.1
MN694779.1
MN694780.1
MN694781.1
MN694782.1
MN694783.1
MN694784.1
MN694785.1
MN694786.1
MN694787.1
MN694788.1
MN694789.1
MN694790.1
MN694791.1
MN694792.1
MN694793.1
MN694794.1
MN694795.1
MN694796.1
MN694797.1
MN694798.1
MN694799.1
MN694800.1
MN694801.1
MN694802.1
MN694803.1
MN694804.1
MN694805.1
MN694806.1
MN694807.1
MN694808.1
MN694809.1
MN694810.1
MN694811.1
MN694812.1
MN694813.1
MN727882.1
MN732883.1
MN781580.1
MN781674.1
MN783016.1
MN807240.1
MN812203.1
MN812204.1
MN812205.1
MN812206.1
MN812207.1
MN812208.1
MN812209.1
MN812210.1
MN812211.1
MN812212.1
MN812213.1
MN812214.1
MN812215.1
MN812216.1
MN812217.1
MN812218.1
MN812219.1
MN812220.1
MN812221.1
MN812222.1
MN812223.1
MN812224.1
MN812225.1
MN812226.1
MN812227.1
MN812228.1
MN812229.1
MN812230.1
MN812231.1
MN812232.1
MN812233.1
MN812234.1
MN812235.1
MN812236.1
MN812237.1
MN812238.1
MN812239.1
MN812240.1
MN812241.1
MN832850.1
MN900635.1
MK159123.1
MK159124.1
MK159125.1
MK159126.1
MK159127.1
LC516196.1
LC516197.1
LC516198.1
LC516821.1
LR723275.1
LR723276.1
LR723277.1
LR723278.1
LR723279.1
LR742461.1
LR742462.1
LR742463.1
LR742464.1
LR742465.1
LR743416.1
LR743417.1
LR743418.1
LR743419.1
LR743438.1
LR743439.1
LR743440.1
LR743441.1
LR743523.1
LR743524.1
LR743528.1
LR743529.1
LR743530.1
LR743531.1
LR743532.1
MG770141.1
MG770142.1
MG770143.1
MG770144.1
MG770145.1
MG770146.1
MG770149.1
MG770150.1
MG770151.1
MG770152.1
MG770153.1
MG770154.1
MG770157.1
MG770158.1
MG770159.1
MG770160.1
MG770161.1
MG770162.1
MG770165.1
MG770166.1
MG770167.1
MG770168.1
MG770169.1
MG770170.1
MG770173.1
MG770174.1
MG770175.1
MG770176.1
MG770177.1
MG770178.1
MK355634.1
MK355635.1
MK355636.1
MK355637.1
MK355638.1
MK355639.1
MK355640.1
MK355641.1
MK355642.1
MK355643.1
MK355644.1
MK355645.1
MK355646.1
MK355647.1
MK355648.1
MK355649.1
MK355650.1
MK355651.1
MK355652.1
MK355653.1
MK355654.1
MK355655.1
MN897754.1
MN897755.1
MN897756.1
MN897763.1
MN897764.1
MN897765.1
MN897766.1
MN897767.1
MN897768.1
MN897769.1
MN897770.1
MN897771.1
MN897772.1
MN897773.1
MN897774.1
MN897775.1
MN897776.1
MN897777.1
MN897778.1
MN897779.1
MN897780.1
MN897781.1
MN897782.1
MN897783.1
MN897784.1
LC516688.1
MK098184.1
MN075802.1
MN133054.1
MN133055.1
MN133056.1
MN133057.1
MN133058.1
MN133059.1
MN133060.1
MN133061.1
MN133062.1
MN133063.1
MN133064.1
MN133065.1
MN133066.1
MN133067.1
MN133068.1
MN133069.1
MN133070.1
MN133071.1
MN133072.1
MN133073.1
MN133074.1
MN133075.1
MN133076.1
MN133077.1
MN133078.1
MN133079.1
MN133080.1
MN133081.1
MN133082.1
MN133083.1
MN133084.1
MN133085.1
MN133086.1
MN133087.1
MN133088.1
MN133089.1
MN133090.1
MN133091.1
MN133092.1
MN133093.1
MN133095.1
MN133096.1
MN133097.1
MN133098.1
MN133099.1
MN133100.1
MN133101.1
MN133102.1
MN133103.1
MN133104.1
MN133105.1
MN133106.1
MN133107.1
MN133108.1
MN133109.1
MN133110.1
MN133111.1
MN133112.1
MN133113.1
MN133114.1
MN133116.1
MN133117.1
MN133118.1
MN133119.1
MN133120.1
MN133121.1
MN133122.1
MN133123.1
MN133124.1
MN133125.1
MN133126.1
MN133127.1
MN133128.1
MN133129.1
MN133130.1
MN133131.1
MN133132.1
MN133133.1
MN133134.1
MN133135.1
MN133136.1
MN133137.1
MN133138.1
MN133139.1
MN133140.1
MN133141.1
MN133142.1
MN133143.1
MN133144.1
MN133145.1
MN133146.1
MN133147.1
MN133148.1
MN133149.1
MN133150.1
MN133151.1
MN133152.1
MN133153.1
MN133154.1
MN133155.1
MN133156.1
MN133157.1
MN133158.1
MN133159.1
MN133160.1
MN133161.1
MN133162.1
MN133163.1
MN133164.1
MN133165.1
MN133166.1
MN133167.1
MN133168.1
MN133169.1
MN133170.1
MN133171.1
MN133172.1
MN133173.1
MN133174.1
MN133175.1
MN133176.1
MN133177.1
MN133178.1
MN133179.1
MN133180.1
MN133181.1
MN133182.1
MN133183.1
MN133184.1
MN133185.1
MN133186.1
MN133187.1
MN133188.1
MN133189.1
MN133190.1
MN133191.1
MN133192.1
MN133193.1
MN133194.1
MN133195.1
MN133196.1
MN133197.1
MN133198.1
MN133199.1
MN133200.1
MN133201.1
MN133202.1
MN133203.1
MN133204.1
MN133205.1
MN133206.1
MN133207.1
MN133208.1
MN133209.1
MN133210.1
MN133211.1
MN133212.1
MN133213.1
MN133214.1
MN133215.1
MN133216.1
MN133217.1
MN133218.1
MN133219.1
MN133220.1
MN133221.1
MN133222.1
MN133223.1
MN133224.1
MN133225.1
MN133226.1
MN133227.1
MN203143.1
MN203146.1
MN203147.1
MN203148.1
MN203149.1
MN203150.1
MN203151.1
MN203152.1
MN203153.1
MN203154.1
MN203155.1
MN203156.1
MN203157.1
MN203158.1
MN203159.1
MN203160.1
MN203161.1
MN203162.1
MN203163.1
MN203164.1
MN203165.1
MN203166.1
MN203167.1
MN203168.1
MN203169.1
MN203170.1
MN203171.1
MN203172.1
MN203173.1
MN203174.1
MN203175.1
MN203176.1
MN203177.1
MN203178.1
MN203179.1
MN203180.1
MN203181.1
MN203189.1
MN203190.1
MN203191.1
MN203192.1
MN203193.1
MN203194.1
MN203195.1
MN203196.1
MN203197.1
MN203198.1
MN203199.1
MN203200.1
MN203201.1
MN203202.1
MN203203.1
MN203205.1
MN203206.1
MN203215.1
MN203216.1
MN203218.1
MN203219.1
LC487410.1
LC494112.1
LC494113.1
LC494114.1
LC494115.1
LC494116.1
LC494117.1
LC494118.1
LC494119.1
LC494120.1
LC494121.1
MH645612.1
MH645613.1
MH645614.1
MH645615.1
MH645616.1
MH645617.1
MH645618.1
MH645619.1
MH681107.1
MH681108.1
MH681109.1
MH681110.1
MH681111.1
MH681112.1
MH681113.1
MH681114.1
MH681115.1
MH681116.1
MH681117.1
MH681118.1
MH681119.1
MH681120.1
MH681121.1
MH681122.1
MH681123.1
MH681124.1
MH681125.1
MH681126.1
MH681127.1
MH681128.1
MH681129.1
MH681130.1
MH681131.1
MH681132.1
MH681133.1
MH681134.1
MH681135.1
MH681136.1
MH681137.1
MH681138.1
MH681139.1
MH681140.1
MH681141.1
MH681142.1
MH681143.1
MK764384.1
MK934765.1
MK934766.1
MK934767.1
MK934768.1
MK935152.1
MK935153.1
MK947091.1
MN102376.1
MN507835.1
MN507836.1
MN507837.1
MN507838.1
MN507839.1
MN507840.1
MN507841.1
MN507842.1
MN507843.1
MN507844.1
MN507845.1
MN507846.1
MN507847.1
MN507848.1
MN507849.1
MN507850.1
MN507851.1
MN507852.1
MN507853.1
MN720912.1
MN720913.1
MN720914.1
MN720915.1
MN720916.1
MN720917.1
MK033747.1
MK033748.1
MK033749.1
MK033750.1
MK033751.1
MK033752.1
MK033753.1
MK033754.1
MK033755.1
MK033756.1
MK033757.1
MK033758.1
MK033759.1
MK033760.1
MK033761.1
MK033762.1
MK033763.1
MK033764.1
MK033765.1
MK033766.1
MK033767.1
MK033768.1
MK033769.1
MK033770.1
MK033771.1
MK033772.1
MN541181.1
MN541182.1
MN541183.1
MN541184.1
MN541185.1
MN541186.1
MN541187.1
MN541188.1
MN541189.1
MN541190.1
MN541191.1
MN541192.1
MN541193.1
MN541194.1
MN541195.1
MN541196.1
MN541197.1
MN541198.1
MN541199.1
MN541200.1
MN541201.1
MN541202.1
MN541203.1
MN541204.1
MN541205.1
MN541206.1
MN541207.1
MN541208.1
MN541209.1
MN541210.1
MN541211.1
MN541212.1
MN541213.1
MN541214.1
MN541215.1
MN541216.1
MN541217.1
MN541218.1
MN541219.1
MN541220.1
MN541221.1
MN541222.1
MN541223.1
MN541224.1
MN541225.1
MN541226.1
MN541227.1
MN541228.1
MN541229.1
MN541230.1
MN541231.1
MN541232.1
MN541233.1
MN541234.1
MN541235.1
MN541236.1
MN541237.1
MN541238.1
MN541239.1
MN541240.1
MN541241.1
MN541242.1
MN541243.1
MN541244.1
MN541245.1
MN541246.1
MN541247.1
MN541248.1
MN541249.1
MN541250.1
MN541251.1
MN541252.1
MN541253.1
MN541254.1
MN541255.1
MN541256.1
MN541257.1
MN541258.1
MN541259.1
MN541260.1
MN541261.1
MN541262.1
MN541263.1
MN541264.1
MN541265.1
MN541266.1
MN541267.1
MN541268.1
MN541269.1
MN541270.1
MN541271.1
MN541272.1
MN541273.1
MN541274.1
MN541275.1
MN541276.1
MN541277.1
MN541278.1
MN541279.1
MN541280.1
MN541281.1
MN541282.1
MN541283.1
MN541284.1
MN541285.1
MN541286.1
MN541287.1
MN541288.1
MN541289.1
MN541290.1
MN541291.1
MN541292.1
MN541293.1
MN541294.1
MN541295.1
MN541296.1
MN541297.1
MN541298.1
MN541299.1
MN541300.1
MN541301.1
MN541302.1
MN541303.1
MN541304.1
MN107377.1
MN107378.1
MN107379.1
MN107380.1
MN107381.1
MN107382.1
MN107383.1
MN123252.1
MN123253.1
MN123254.1
MN266483.1
MN432609.1
MN603975.1
MN603976.1
MN614415.1
MN712203.1
MN712204.1
MK216687.1
MK216688.1
MK216690.1
MK216691.1
MK216692.1
MK216693.1
MK216694.1
MK216695.1
MK216696.1
MK216697.1
MK216698.1
MK216699.1
MK216700.1
MK216701.1
MK216702.1
MK216703.1
MK216704.1
MK216705.1
MK216706.1
MK216707.1
MK216708.1
MK216709.1
MK216710.1
MK216711.1
MK216712.1
MK216713.1
MK216714.1
MK216715.1
MK216716.1
MK216717.1
MK216718.1
MK216719.1
MK216720.1
MK216721.1
MK216722.1
MK216723.1
MK216724.1
MK216725.1
MK216726.1
MK216727.1
MK216728.1
MK216729.1
MK216730.1
MK216731.1
MK216732.1
MK216733.1
MK216734.1
MK216735.1
MK216736.1
MK216737.1
MK216738.1
MK216740.1
MK216741.1
MK216742.1
MK216743.1
MK216744.1
MK216745.1
MK216747.1
MK216748.1
MK359486.1
MK359487.1
MK359488.1
MK359489.1
MK359490.1
MK359491.1
MK359492.1
MK359493.1
MK359494.1
MK359495.1
MK359496.1
MK359497.1
MK359498.1
MK359499.1
MK359500.1
MK359501.1
MK359502.1
MK359503.1
MK359504.1
MK359505.1
MK359506.1
MK359507.1
MK359508.1
MK359509.1
MK359510.1
MK359511.1
MK359512.1
MK359513.1
MK359514.1
MK359515.1
MK359516.1
MK359517.1
MK359518.1
MK359519.1
MK359520.1
MK359521.1
MK359522.1
MK359523.1
MK359524.1
MK359525.1
MK359526.1
MK359527.1
MK359528.1
MK359529.1
MK359530.1
MK359531.1
MK359532.1
MK359533.1
MK359534.1
MK359535.1
MK359536.1
MK359537.1
MK359538.1
MK359539.1
MK359540.1
MK359541.1
MK359542.1
MK359543.1
MK359544.1
MK359545.1
MK359546.1
MK359547.1
MK359548.1
MK359549.1
MK359550.1
MK359551.1
MK359552.1
MK359553.1
MK359554.1
MK359555.1
MK359556.1
MK359557.1
MK359558.1
MK359559.1
MK359560.1
MK359561.1
MK359562.1
MK359563.1
MK359564.1
MK359565.1
MK359566.1
MK359567.1
MK359568.1
MK359569.1
MK359570.1
MK359571.1
MK359572.1
MK359573.1
MK359574.1
MK359575.1
MK359576.1
MK359577.1
MK359578.1
MK359579.1
MK359580.1
MK359581.1
MK359582.1
MK359583.1
MK359584.1
MK359585.1
MK359586.1
MK359587.1
MK359588.1
MK359589.1
MK359590.1
MK359591.1
MK359592.1
MK359593.1
MK359594.1
MK359595.1
MK359596.1
MK359597.1
MK359598.1
MK359599.1
MK359600.1
MK359601.1
MK359602.1
MK359603.1
MK359604.1
MK359605.1
MK359606.1
MK359607.1
MK359608.1
MK359609.1
MK359610.1
MK359611.1
MK359612.1
MK359613.1
MK359614.1
MK359615.1
MK359616.1
MK359617.1
MK359618.1
MK359619.1
MK359620.1
MK359621.1
MK359622.1
MK359623.1
MK359624.1
MK359625.1
MK359626.1
MK359627.1
MK359628.1
MK359629.1
MK359630.1
MK359631.1
MK359632.1
MK359633.1
MK359634.1
MK995481.1
MK995482.1
MK995483.1
MK995484.1
MK995485.1
MK995486.1
MK995487.1
MK995488.1
MK995489.1
MK995490.1
MN203139.1
MN203140.1
MN203141.1
MN203142.1
MN203183.1
MN203184.1
MN203185.1
MN203186.1
MN203187.1
MN204623.1
MN880474.1
MN880476.1
MN880483.1
MN880485.1
MN881104.1
MN881105.1
MN881106.1
MN881107.1
MN881108.1
MN881109.1
MN881110.1
MN881111.1
MN881112.1
MN881113.1
MN881114.1
MN881116.1
MN881117.1
MN881118.1
MN881119.1
MN881120.1
MN881121.1
MN881122.1
MN881124.1
MN881125.1
MN881126.1
MN881127.1
MN881128.1
MN881129.1
MN881130.1
MN881132.1
MN881133.1
MN881134.1
MN881135.1
MN881136.1
MN881137.1
MN881138.1
MN881140.1
MN881141.1
MN881142.1
MN881143.1
MN881144.1
MN881145.1
MN881146.1
MN881148.1
MN881149.1
MN881150.1
MN881151.1
MN881152.1
MN881153.1
MN881154.1
MN881156.1
MN881157.1
MN881158.1
MN881159.1
MN881160.1
MN881161.1
MN881163.1
MN881164.1
MN881165.1
MN881166.1
MN881167.1
MN881168.1
MN881169.1
MN881170.1
MN881172.1
MN881173.1
MN881174.1
MN881175.1
MN881176.1
MN881177.1
MN881178.1
MN881180.1
MN881181.1
MN881182.1
MN881183.1
MN881184.1
MN881185.1
MN881186.1
MN881188.1
MN881189.1
MN881190.1
MN881191.1
MN881192.1
MN881193.1
MN881194.1
MN881196.1
MN881197.1
MN881198.1
MN881199.1
MN881200.1
MN881201.1
MN881202.1
MN881204.1
MN881205.1
MN881206.1
MN881207.1
MN881208.1
MN881209.1
MN881210.1
MN881212.1
MN881213.1
MN881214.1
MN881215.1
MN881216.1
MN881217.1
MN881218.1
MN881220.1
MN881221.1
MN881222.1
MN881223.1
MN881224.1
MN881225.1
MN881226.1
MN881228.1
MN881229.1
MN881230.1
MN881231.1
MN881232.1
MN881233.1
MN881234.1
MN881236.1
MN881237.1
MN881238.1
MN881239.1
MN881240.1
MN881241.1
MN881242.1
MN881244.1
MN881245.1
MN881246.1
MN881247.1
MN881248.1
MN881249.1
MN881250.1
MN881252.1
MN881253.1
MN881254.1
MN881255.1
MN881256.1
MN881257.1
MN881258.1
MN881259.1
MN881260.1
MN881261.1
MN881263.1
MN881264.1
MN881265.1
MN881266.1
MN881267.1
MN881268.1
MN881269.1
MN881271.1
MN881272.1
MN881273.1
MN881274.1
MN881275.1
MN881276.1
MN881277.1
MN881279.1
MN881280.1
MN881281.1
MN881282.1
MN881283.1
MN881284.1
MN881285.1
MN881287.1
MN881288.1
MN881290.1
MN881291.1
MN881292.1
MN881293.1
MN881294.1
MN881295.1
MN881296.1
MN881298.1
MN881299.1
MN881300.1
MN881301.1
MN881302.1
MN881303.1
MN881304.1
MN881305.1
MN881306.1
MN881307.1
MN881308.1
MN881309.1
MN881311.1
MN881312.1
MN881313.1
MN881314.1
MN881315.1
MN881316.1
MN881317.1
MN881319.1
MN881320.1
MN881321.1
MN881322.1
MN881323.1
MN881324.1
MN881325.1
MN881327.1
MN881328.1
MN881329.1
MN881330.1
MN881331.1
MN881332.1
MN881333.1
MN881335.1
MN881336.1
MN881337.1
MN881338.1
MN881339.1
MN881340.1
MN881341.1
MN881343.1
MN881344.1
MN881345.1
MN881346.1
MN881347.1
MN881348.1
MN881349.1
MN881351.1
MN881352.1
MN881353.1
MN881354.1
MN881355.1
MN881356.1
MN881357.1
MN881359.1
MN881360.1
MN881361.1
MN881362.1
MN881363.1
MN881364.1
MN881365.1
MN881367.1
MN881368.1
MN881369.1
MN881370.1
MN881371.1
MN881372.1
MN881373.1
MN881375.1
MN881376.1
MN881377.1
MN881378.1
MN881379.1
MN881380.1
MN881381.1
MN881383.1
MN881384.1
MN881385.1
MN881386.1
MN881387.1
MN881388.1
MN881389.1
MN881391.1
MN881392.1
MN881393.1
MN881394.1
MN881395.1
MN881396.1
MN881397.1
MN881399.1
MN881400.1
MN881401.1
MN881402.1
MN881403.1
MN881404.1
MN881405.1
MN881407.1
MN881408.1
MN881409.1
MN881410.1
MN881411.1
MN881412.1
MN881413.1
MN881415.1
MN881416.1
MN881417.1
MN881418.1
MN881419.1
MN881420.1
MN881421.1
MN881422.1
MN881423.1
MN881424.1
MN881425.1
MN881426.1
MN881427.1
MN881428.1
MN881429.1
MN881430.1
MN881431.1
MN881432.1
MN881433.1
MN881434.1
MN881435.1
MN881436.1
MN881437.1
MN881438.1
MN881439.1
MN881440.1
MN881441.1
MN881442.1
MN881443.1
MN881444.1
MN881445.1
MN881446.1
MN881447.1
MN881448.1
MN881449.1
MN881450.1
MN881451.1
MN881452.1
MN881453.1
MN881454.1
MN881455.1
MN881456.1
MN881457.1
MN881458.1
MN881459.1
MN881460.1
MN881461.1
MN881462.1
MN881463.1
MN881464.1
MN881465.1
MN881466.1
MN881467.1
MN881468.1
MN881469.1
MN881470.1
MN881471.1
MN881472.1
MN881473.1
MN881474.1
MN881475.1
MN881476.1
MN881477.1
MN881478.1
MN881479.1
MN881480.1
MN881481.1
MN881482.1
MN881483.1
MN881484.1
MN881485.1
MN881486.1
MN881487.1
MN881488.1
MN881489.1
MN881490.1
MN881491.1
MN881492.1
MN881493.1
MN881494.1
MN881495.1
MN881496.1
MN881497.1
MN881498.1
MN881499.1
MN881500.1
MN881501.1
MN881502.1
MN881503.1
MN881504.1
MN881505.1
MN881506.1
MN881507.1
MN881508.1
MN881509.1
MN881510.1
MN881511.1
MN881512.1
MN881513.1
MN881514.1
MN881515.1
MN881516.1
MN881517.1
MN881518.1
MN881519.1
MN881520.1
MN881521.1
MN881522.1
MN881523.1
MN881524.1
MN881525.1
MN881526.1
MN881527.1
MN881528.1
MN881529.1
MN881530.1
MN881531.1
MN881532.1
MN881533.1
MN881534.1
MN881535.1
MN881536.1
MN881537.1
MN881538.1
MN881539.1
MN881540.1
MN881541.1
MN881542.1
MN881543.1
MN881544.1
MN881545.1
MN881546.1
MN881547.1
MN881548.1
MN881549.1
MN881550.1
MN881551.1
MN881552.1
MN881553.1
MN881554.1
MN881555.1
MN881556.1
MN881557.1
MN881558.1
MN881559.1
MN881560.1
MN881561.1
MN881562.1
MN881563.1
MN881564.1
MN881565.1
MN881566.1
MN881567.1
MN881568.1
MN881569.1
MN881570.1
MN881571.1
MN881572.1
MN881573.1
MN881574.1
MN881575.1
MN881576.1
MN881577.1
MN881578.1
MN881579.1
MN881580.1
MN881581.1
MN881582.1
MN881583.1
MN881584.1
MN881585.1
MN881586.1
MN881587.1
MN881588.1
MN881589.1
MN881590.1
MN881591.1
MN881592.1
MN881593.1
MN881594.1
MN881595.1
MN881596.1
MN881597.1
MN881598.1
MN881599.1
MN881600.1
MN881601.1
MN881602.1
MN881603.1
MN881604.1
MN881605.1
MN881606.1
MN881607.1
MN881608.1
MN881609.1
MN881610.1
MN881611.1
MN881612.1
MN881613.1
MN881614.1
MN881615.1
MN881616.1
MN881617.1
MN881618.1
MN881619.1
MN881620.1
MN881621.1
MN881622.1
MN881623.1
MN881624.1
MN881625.1
MN881626.1
MN881627.1
MN881628.1
MN881629.1
MN881630.1
MN881631.1
MN881632.1
MN881633.1
MN881634.1
MN881635.1
MN881636.1
MN881637.1
MN881638.1
MN881639.1
MN881640.1
MN881641.1
MN881642.1
MN881643.1
MN881644.1
MN881645.1
MN881646.1
MN881647.1
MN881648.1
MN881649.1
MN881650.1
MN881651.1
MN881652.1
MN881653.1
MN881654.1
MN881655.1
MN881656.1
MN881657.1
MN881658.1
MN881659.1
MN881660.1
MN881661.1
MN881662.1
MN881663.1
MN881664.1
MN881665.1
MN881666.1
MN881667.1
MN881668.1
MN881669.1
MN881670.1
MN881671.1
MN881672.1
MN881673.1
MN881674.1
MN881675.1
MN881676.1
MN881677.1
MN881678.1
MN881679.1
MN881680.1
MN881681.1
MN881682.1
MN881683.1
MN881684.1
MN881685.1
MN881686.1
MN881687.1
MN881688.1
MN881689.1
MN881690.1
MN881691.1
MN881692.1
MN881693.1
MN881694.1
MN881695.1
MN881696.1
MN881697.1
MN881698.1
MN881699.1
MN881700.1
MN881701.1
MN881702.1
MN881703.1
MN881704.1
MN881705.1
MN881706.1
MN881707.1
MN881708.1
MN881709.1
MN881710.1
MN881711.1
MN881712.1
MN881713.1
MN881714.1
MN881715.1
MN881716.1
MN881717.1
MN881718.1
MN881719.1
MN881720.1
MN881721.1
MN881722.1
MN881723.1
MN881724.1
MN881725.1
MN881726.1
MN881727.1
MN881728.1
MN881729.1
MN881730.1
MN881731.1
MN881732.1
MN881733.1
MN881734.1
MN881735.1
MN881736.1
MN881737.1
MN881738.1
MN881739.1
MN881740.1
MN881741.1
MN881742.1
MN881743.1
MN881744.1
MN881745.1
MN881746.1
MN881747.1
MN881748.1
MN881749.1
MN881750.1
MN881751.1
MN881752.1
MN881753.1
MN881754.1
MN881755.1
MN881756.1
MN881757.1
MN881758.1
MN881759.1
MN881760.1
MN881761.1
MN881762.1
MN881763.1
MN881764.1
MN881765.1
MN881766.1
MN881767.1
MN881768.1
MN881769.1
MN881770.1
MN881771.1
MN881772.1
MN881773.1
MN881780.1
MN881781.1
MN881782.1
MN881783.1
MN881784.1
MN881785.1
MN881786.1
MN881788.1
MN881789.1
MN881790.1
MN881791.1
MN881792.1
MN881793.1
MN881794.1
MN881796.1
MN881797.1
MN881798.1
MN881799.1
MN881800.1
MN881801.1
MN881802.1
MN881804.1
MN881805.1
MN881806.1
MN881807.1
MN881808.1
MN881809.1
MN881811.1
MN881812.1
MN881813.1
MN881814.1
MN881815.1
MN881816.1
MN881817.1
MN881818.1
MN881820.1
MN881821.1
MN881822.1
MN881823.1
MN881824.1
MN881825.1
MN881826.1
MN881828.1
MN881829.1
MN881830.1
MN881831.1
MN881832.1
MN881833.1
MN881834.1
MN881836.1
MN881837.1
MN881838.1
MN881839.1
MN881840.1
MN881841.1
MN881842.1
MN881844.1
MN881845.1
MN881846.1
MN881847.1
MN881848.1
MN881849.1
MN881850.1
MN881852.1
MN881853.1
MN881854.1
MN881855.1
MN881856.1
MN881857.1
MN881858.1
MN881860.1
MN881861.1
MN881862.1
MN881863.1
MN881864.1
MN881865.1
MN881866.1
MN881868.1
MN881870.1
MN881871.1
MN881872.1
MN881873.1
MN881874.1
MN881875.1
MN881876.1
MN881877.1
MN881878.1
MN881879.1
MN881880.1
MN881881.1
MN881882.1
MN881884.1
MN881885.1
MN881886.1
MN881887.1
MN881888.1
MN881889.1
MN881890.1
MN881892.1
MN881893.1
MN881894.1
MN881895.1
MN881896.1
MN881898.1
MN881899.1
MN881900.1
MN881901.1
MN881902.1
MN881903.1
MN881904.1
MN881905.1
MN881907.1
MN881908.1
MN881909.1
MN881910.1
MN881911.1
MN881912.1
MN881913.1
MN881914.1
MN881916.1
MN881917.1
MN881918.1
MN881919.1
MN881920.1
MN881921.1
MN881922.1
MN881924.1
MN881925.1
MN881926.1
MN881927.1
MN881928.1
MN881929.1
MN881930.1
MN881933.1
MN881934.1
MN881935.1
MN881936.1
MN881937.1
MN881938.1
MN881939.1
MN881940.1
MN881941.1
MN881942.1
MN881943.1
MN881944.1
MN881945.1
MN881947.1
MN881948.1
MN881949.1
MN881950.1
MN881951.1
MN881952.1
MN881953.1
MN881954.1
MN881956.1
MN881957.1
MN881958.1
MN881959.1
MN881960.1
MN881961.1
MN881962.1
MN881964.1
MN881965.1
MN881966.1
MN881967.1
MN881968.1
MN881969.1
MN881970.1
MN881972.1
MN881973.1
MN881974.1
MN881975.1
MN881976.1
MN881977.1
MN881978.1
MN881980.1
MN881981.1
MN881982.1
MN881983.1
MN881984.1
MN881985.1
MN881986.1
MN881988.1
MN881989.1
MN881990.1
MN881991.1
MN881992.1
MN881993.1
MN881994.1
MG571549.1
MH255796.1
MH671332.1
MN252519.1
MN252520.1
MN252521.1
MN252522.1
MN252523.1
MN252524.1
MN252527.1
MN252528.1
MN252529.1
MN252530.1
MN252531.1
MN252532.1
MN496417.1
MN496418.1
MN496419.1
MN496420.1
MN496421.1
MN496422.1
MN496423.1
MN496424.1
MN496425.1
MN496426.1
MN686255.1
MN686256.1
MN686257.1
MN686258.1
MN686259.1
MN686260.1
MN686272.1
MN686273.1
MN686274.1
MN686275.1
MN686276.1
MN686277.1
MN686364.1
MN686365.1
MN686366.1
MN686367.1
MN686368.1
MN686369.1
KJ683044.1
KJ683045.1
KJ683046.1
KX649889.1
KX765864.1
KX765865.1
KX998969.1
KY769270.1
KY994103.1
KY994104.1
KY994105.1
MG099711.1
MG673536.1
MG673537.1
MG673538.1
MG673539.1
MG856954.1
MG989243.1
MH030049.1
MH030050.1
MH030051.1
MH030052.1
MH030053.1
MH030054.1
MH030055.1
MH030056.1
MH030057.1
MH030058.1
MH030059.1
MH030060.1
MH030061.1
MH030062.1
MH030063.1
MH030064.1
MH030065.1
MH030066.1
MH030067.1
MH030068.1
MH030069.1
MH030070.1
MH030071.1
MH030072.1
MH030073.1
MH030074.1
MH030075.1
MH030076.1
MH030077.1
MH030078.1
MH030079.1
MH030080.1
MH030081.1
MH030082.1
MH030083.1
MH030084.1
MH030085.1
MH030086.1
MH030087.1
MH030088.1
MH030089.1
MH030090.1
MH030091.1
MH379221.1
MH379222.1
MH379223.1
MH379224.1
MH379225.1
MH379226.1
MH379227.1
MH379228.1
MH379229.1
MH379230.1
MH379231.1
MH379232.1
MH379233.1
MH379234.1
MH507045.1
MH507046.1
MH507047.1
MH507048.1
MH507049.1
MH507050.1
MH507051.1
MH507052.1
MH507053.1
MH608288.1
MH638230.1
MH699993.1
MH699994.1
MH699995.1
MH699996.1
MH699997.1
MH699998.1
MH699999.1
MH700000.1
MH700001.1
MH700002.1
MH712455.1
MH712456.1
MH918029.1
MH918030.1
MH918031.1
MH918032.1
MH918033.1
MH918034.1
MH918035.1
MH918036.1
MH918037.1
MH918038.1
MH918039.1
MH918040.1
MH918041.1
MH918042.1
MH918043.1
MH918044.1
MH918045.1
MH918046.1
MH918047.1
MH918048.1
MH918049.1
MH918050.1
MH918051.1
MH918052.1
MH918053.1
MH918054.1
MH918055.1
MH918056.1
MH918057.1
MH918058.1
MH918059.1
MH918060.1
MK024940.1
MK024941.1
MK024942.1
MK024943.1
MK024944.1
MK071619.1
MK071620.1
MK071621.1
MK071622.1
MK071623.1
MK071624.1
MK071625.1
MK071626.1
MK071627.1
MK071628.1
MK071629.1
MK071630.1
MK071631.1
MK071632.1
MK071633.1
MK071634.1
MK071635.1
MK071636.1
MK071637.1
MK071638.1
MK071639.1
MK116548.1
MK116549.1
MK116550.1
MK116551.1
MK116552.1
MK116553.1
MK116554.1
MK116555.1
MK116556.1
MK257731.1
MK257732.1
MK276414.1
MK276415.1
MK276416.1
MK276417.1
MK276418.1
MK276419.1
MK276420.1
MK276421.1
MK276422.1
MK276423.1
MK276424.1
MK276425.1
MK276426.1
MK276427.1
MK276428.1
MK276429.1
MK276430.1
MK276431.1
MK276432.1
MK276433.1
MK276434.1
MK276435.1
MK276436.1
MK276437.1
MK276438.1
MK276439.1
MK276440.1
MK276441.1
MK276442.1
MK276443.1
MK276444.1
MK276445.1
MK276446.1
MK276447.1
MK276448.1
MK276449.1
MK276450.1
MK276451.1
MK276452.1
MK276453.1
MK276454.1
MK276455.1
MK276456.1
MK276457.1
MK276458.1
MK276459.1
MK276460.1
MK276461.1
MK276462.1
MK276463.1
MK276464.1
MK276465.1
MK276466.1
MK276467.1
MK276468.1
MK276469.1
MK276470.1
MK276471.1
MK276472.1
MK276473.1
MK276474.1
MK290738.1
MK290739.2
MK318078.1
MK318079.1
MK318080.1
MK343445.1
MK348237.1
MK348238.1
MK348239.1
MK348240.1
MK348241.1
MK348242.1
MK348243.1
MK348244.1
MN068819.1
MN068820.1
MN068821.1
MN068822.1
MN068823.1
MN068824.1
MN068825.1
MN068826.1
MN068827.1
MN068828.1
MN068829.1
MN068830.1
MN068831.1
MN068832.1
MN068833.1
MN068834.1
MN068835.1
MN068836.1
MN068837.1
MN068838.1
MN068839.1
MN068840.1
MN068841.1
MN068842.1
MN068843.1
MN068844.1
MN068845.1
MN068846.1
MN068869.1
MN068870.1
MN068871.1
MN068872.1
MN068873.1
MN068874.1
MN068875.1
MN068876.1
MN068877.1
MN068878.1
MN068879.1
MN068880.1
MN068881.1
MN068882.1
MN068883.1
MN068884.1
MN068905.1
MN068906.1
MN068907.1
MN068908.1
MN068909.1
MN068910.1
MN068911.1
MN068912.1
MN077139.1
MN077140.1
MN077141.1
MN077142.1
MN077143.1
MN077144.1
MN077145.1
MN077146.1
MN077368.1
MN077369.1
MN077370.1
MN077371.1
MN077372.1
MN077373.1
MN077374.1
MN077375.1
MN077376.1
MN077377.1
MN077378.1
MN077379.1
MN077380.1
MN077381.1
MN077382.1
MN453859.1
MN453860.1
MN453861.1
MN453862.1
MN453863.1
MN453864.1
MN453865.1
MN580668.1
MN594824.1
MN594825.1
MN594826.1
MN594827.1
MN594828.1
MN594829.1
MN594830.1
MN594831.1
MN594832.1
MN594833.1
MN594836.1
MN594837.1
MN594838.1
MN594839.1
MN594840.1
MN594841.1
MN594842.1
MN594843.1
MN594844.1
MN594845.1
MN594846.1
MN594847.1
MN594848.1
MN594849.1
MN594850.1
MN594851.1
MN594852.1
MN594853.1
MN594854.1
MN594855.1
MN594856.1
MN594857.1
MN594858.1
MN594859.1
MN594860.1
MN594861.1
MN594862.1
MN594863.1
MN594864.1
MN594865.1
MN594866.1
MN594867.1
MN594868.1
MN594869.1
MN594877.1
MN594878.1
MN594879.1
MN594880.1
MN594881.1
MN594882.1
MN594883.1
MN594884.1
MN594885.1
MN594886.1
MN594887.1
MN594888.1
MN594889.1
MN594890.1
MN594892.1
MN594893.1
MN594894.1
MN594895.1
MN594896.1
MN594897.1
MN594898.1
MN594900.1
MN594901.1
MN594902.1
MN594903.1
MN594904.1
MN594905.1
MN594906.1
MN594908.1
MN594909.1
MN594910.1
MN594911.1
MN594912.1
MN594913.1
MN594914.1
MN594916.1
MN594917.1
MN594918.1
MN594919.1
MN594920.1
MN594921.1
MN594922.1
MN594924.1
MN594925.1
MN594926.1
MN594927.1
MN594928.1
MN594929.1
MN594930.1
MN594932.1
MN594933.1
MN594934.1
MN594935.1
MN594936.1
MN594937.1
MN594938.1
MN594940.1
MN594941.1
MN594942.1
MN594943.1
MN594944.1
MN594945.1
MN594946.1
MN594948.1
MN594949.1
MN594950.1
MN594951.1
MN594952.1
MN594953.1
MN594954.1
MN594956.1
MN594957.1
MN594958.1
MN594959.1
MN594960.1
MN594961.1
MN594962.1
MN594964.1
MN594965.1
MN594966.1
MN594967.1
MN594968.1
MN594969.1
MN594970.1
MN594972.1
MN594973.1
MN594974.1
MN594975.1
MN594976.1
MN594977.1
MN594978.1
MN594980.1
MN594981.1
MN594982.1
MN594983.1
MN594984.1
MN594985.1
MN594986.1
MN594988.1
MN594989.1
MN594990.1
MN594991.1
MN594992.1
MN594993.1
MN594994.1
MN594996.1
MN594997.1
MN594998.1
MN594999.1
MN595000.1
MN595001.1
MN595002.1
MN595004.1
MN595005.1
MN595006.1
MN595007.1
MN595008.1
MN595009.1
MN595010.1
MN595012.1
MN595013.1
MN661012.1
MN661013.1
MN661014.1
MN661015.1
MN661016.1
MN661017.1
MN661018.1
MN661019.1
MN661020.1
MN661021.1
MN661022.1
MN661023.1
MN661024.1
MN661025.1
MN661026.1
MN661027.1
MN661028.1
MN661029.1
MN661030.1
MN661031.1
MN661032.1
MN661033.1
MN661034.1
MN661035.1
MN661036.1
MN661037.1
MN661038.1
MN661039.1
MN661040.1
MN661041.1
MN661042.1
MN661043.1
MN661044.1
MN661045.1
MN661046.1
MN661047.1
MN661048.1
MN661049.1
MN661050.1
MN661052.1
MN661053.1
MN661054.1
MN661055.1
MN661056.1
MN661057.1
MN661058.1
MN661059.1
MN661060.1
MN661061.1
MN661062.1
MN661063.1
MN661064.1
MN661065.1
MN661066.1
MN661067.1
MN661068.1
MN661069.1
MN661070.1
MN661071.1
MN661072.1
MN661073.1
MN661074.1
MN661075.1
MN661076.1
MN661077.1
MN661078.1
MN661079.1
MN661080.1
MN661081.1
MN661082.1
MN661083.1
MN661084.1
MN661085.1
MN661086.1
MN661087.1
MN661088.1
MN661089.1
MN661090.1
MN661091.1
MN661092.1
MN661093.1
MN661094.1
MN661095.1
MN661096.1
MN661097.1
MN661099.1
MN661100.1
MN661101.1
MN661102.1
MN661103.1
MN661104.1
MN661105.1
MN661106.1
MN661107.1
MN661108.1
MN661109.1
MN661110.1
MN661111.1
MN661112.1
MN661113.1
MN661114.1
MN661115.1
MN661116.1
MN661117.1
MN661118.1
MN661119.1
MN661120.1
MN661121.1
MN661122.1
MN661123.1
MN661124.1
MN661125.1
MN661126.1
MN661127.1
MN661128.1
MN661129.1
MN661130.1
MN661131.1
MN661132.1
MN661133.1
MN661134.1
MN661135.1
MN687475.1
MN687477.1
MN687478.1
MN687480.1
MN687481.1
MN687482.1
MN687483.1
MN687485.1
MN687486.1
MN687488.1
MN687489.1
MN687490.1
MN687491.1
MN687493.1
MN687494.1
MN687496.1
MN687497.1
MN687498.1
MN687499.1
MN687501.1
MN687502.1
MN687504.1
MN687505.1
MN687506.1
MN687507.1
MN687509.1
MN687510.1
MN687512.1
MN687513.1
MN687514.1
MN687515.1
MN687517.1
MN687518.1
MN687520.1
MN687521.1
MN687522.1
MN687523.1
MN687525.1
MN687526.1
MN687528.1
MN687529.1
MN687530.1
MN687531.1
MN687533.1
MN687534.1
MN687536.1
MN687537.1
MN687538.1
MN687539.1
MN687541.1
MN687542.1
MN687544.1
MN687545.1
MN687546.1
MN687547.1
MN687549.1
MN687550.1
MN687552.1
MN687553.1
MN687554.1
MN687555.1
MN687557.1
MN687558.1
MN687560.1
MN687561.1
MN687562.1
MN687563.1
MN687565.1
MN687566.1
MN687568.1
MN687569.1
MN687570.1
KU641557.1
KU641558.1
KY421403.1
KY421404.1
KY421405.1
KY421406.1
KY421407.1
KY421408.1
KY421409.1
KY421410.1
KY421411.1
KY421412.1
KY421413.1
KY421414.1
KY421415.1
KY421416.1
KY421417.1
KY421418.1
KY421419.1
KY421420.1
KY421421.1
KY421422.1
KY421423.1
KY421424.1
KY711418.1
KY769671.1
KY769672.1
KY769674.1
KY769675.1
KY769677.1
KY769678.1
KY769679.1
KY769680.1
KY769684.1
KY769686.1
KY769687.1
KY769690.1
KY769692.1
KY769693.1
KY769694.1
KY769695.1
KY769696.1
KY769699.1
KY769701.1
KY769702.1
KY769703.1
KY769704.1
KY769706.1
KY769707.1
KY769708.1
KY769709.1
KY769710.1
KY769712.1
KY769713.1
KY769714.1
KY769715.1
KY769716.1
KY769717.1
KY769718.1
KY769720.1
KY769721.1
KY769722.1
KY769723.1
KY769724.1
KY769725.1
KY769726.1
KY769728.1
KY769730.1
KY769731.1
KY769734.1
KY769735.1
KY769737.1
KY769738.1
KY769739.1
KY769742.1
KY769745.1
KY769747.1
KY769748.1
KY769749.1
KY769751.1
KY769752.1
KY769753.1
KY769754.1
KY769755.1
KY769756.1
KY911352.1
KY911353.1
KY911354.1
KY911355.1
KY911356.1
KY911357.1
KY911358.1
KY911359.1
KY911360.1
MF072716.1
MF078483.1
MF173441.1
MF173442.1
MF173443.1
MF173444.1
MF173445.1
MF173446.1
MF173447.1
MF173448.1
MF173449.1
MF173450.1
MF173451.1
MF173452.1
MF173453.1
MF173454.1
MF173455.1
MF173456.1
MF173457.1
MF173458.1
MF173459.1
MF173460.1
MF173461.1
MF173462.1
MF173463.1
MF173464.1
MF173465.1
MF173466.1
MF173467.1
MF173468.1
MF173469.1
MF173470.1
MF173471.1
MF173472.1
MF173473.1
MF173474.1
MF173475.1
MF173476.1
MF173477.1
MF173478.1
MF173479.1
MF173480.1
MF173481.1
MF173482.1
MF173483.1
MF173484.1
MF173485.1
MF173486.1
MF173487.1
MF173488.1
MF173489.1
MF173490.1
MF426028.1
MF426029.1
MF445820.1
MF445821.1
MF445822.1
MF445823.1
MF445824.1
MF445825.1
MF445826.1
MF445827.1
MF445828.1
MF445829.1
MF445830.1
MF445831.1
MF445832.1
MF445833.1
MF445834.1
MF445835.1
MF445836.1
MF445837.1
MF445838.1
MF445839.1
MF445840.1
MF445841.1
MF445842.1
MF445843.1
MF445844.1
MF445845.1
MF445846.1
MF445847.1
MF445848.1
MF445849.1
MF445850.1
MF445851.1
MF445852.1
MF445853.1
MF445854.1
MF445855.1
MF445856.1
MF445857.1
MF445858.1
MF445859.1
MF445860.1
MF445861.1
MF445862.1
MF445863.1
MF445864.1
MF445865.1
MF445866.1
MF445867.1
MF445868.1
MF445869.1
MF445870.1
MF445871.1
MF445872.1
MF445873.1
MF445874.1
MF445875.1
MF445876.1
MF445877.1
MF445878.1
MF445879.1
MF445880.1
MF445881.1
MF445882.1
MF445883.1
MF445884.1
MF445885.1
MF445886.1
MF445887.1
MF445888.1
MF445889.1
MF445890.1
MF445891.1
MF445892.1
MF445893.1
MF445894.1
MF445895.1
MF445896.1
MF445897.1
MF445898.1
MF445899.1
MF445900.1
MF445901.1
MF445902.1
MF445903.1
MF445904.1
MF445905.1
MF445906.1
MF445907.1
MF445908.1
MF445909.1
MF445910.1
MF445911.1
MF445912.1
MF445913.1
MF445914.1
MF445915.1
MF445916.1
MF445917.1
MF445918.1
MF445919.1
MF445920.1
MF445921.1
MF445922.1
MF445923.1
MF445924.1
MF445925.1
MF445926.1
MF445927.1
MF445928.1
MF445929.1
MF445930.1
MF445931.1
MF445932.1
MF445933.1
MF445934.1
MF445935.1
MF445936.1
MF445937.1
MF445938.1
MF445939.1
MF445940.1
MF445941.1
MF445942.1
MF445943.1
MF445944.1
MF445945.1
MF445946.1
MF445947.1
MF445948.1
MF445949.1
MF445950.1
MF445951.1
MF445952.1
MF445953.1
MF445954.1
MF445955.1
MF445956.1
MF445957.1
MF445958.1
MF445959.1
MF445960.1
MF445961.1
MF445962.1
MF445963.1
MF445964.1
MF445965.1
MF445966.1
MF445967.1
MF445968.1
MF445969.1
MF445970.1
MF445971.1
MF445972.1
MF445973.1
MF445974.1
MF445975.1
MF467497.1
MF467498.1
MF467499.1
MF467500.1
MF467501.1
MF467502.1
MF467503.1
MF467504.1
MF467513.1
MF467514.1
MF467515.1
MF467516.1
MF467517.1
MF467518.1
MF467519.1
MF467520.1
MF673162.1
MF673163.1
MF673164.1
MF673165.1
MF673166.1
MF673167.1
MF673168.1
MF817445.1
MF817446.1
MF817447.1
MF817448.1
MF817449.1
MG009511.1
MG009512.1
MG009513.1
MG009514.1
MG009515.1
MG190958.1
MG190959.1
MG190960.1
MG190961.1
MG190962.1
MG190963.1
MG190964.1
MG190965.1
MG190966.1
MG190967.1
MG190968.1
MG190969.1
MG190970.1
MG190971.1
MG190972.1
MG190973.1
MG190974.1
MG190975.1
MG190976.1
MG190977.1
MG190978.1
MG190979.1
MG190980.1
MG190981.1
MG190982.1
MG190983.1
MG190984.1
MG190985.1
MG190986.1
MG190987.1
MG190988.1
MG190989.1
MG190990.1
MG190991.1
MG190992.1
MG190993.1
MG190994.1
MG190995.1
MG190996.1
MG190997.1
MG190998.1
MG190999.1
MG191000.1
MG191001.1
MG191002.1
MG191003.1
MG191004.1
MG191005.1
MG191006.1
MG191007.1
MG191008.1
MG191009.1
MG191010.1
MG191011.1
MG191012.1
MG191013.1
MG191014.1
MG191015.1
MG191016.1
MG191017.1
MG191018.1
MG191019.1
MG191020.1
MG191021.1
MG191022.1
MG191023.1
MG191024.1
MG191025.1
MG191026.1
MG191027.1
MG191028.1
MG191029.1
MG191030.1
MG191031.1
MG191032.1
MG191033.1
MG191034.1
MG191035.1
MG191036.1
MG191037.1
MG191038.1
MG191039.1
MG191040.1
MG191041.1
MG191042.1
MG191043.1
MG191044.1
MG191045.1
MG191046.1
MG191047.1
MG191048.1
MG191049.1
MG191050.1
MG191051.1
MG191052.1
MG191053.1
MG191054.1
MG191055.1
MG191056.1
MG191057.1
MG191058.1
MG191059.1
MG191060.1
MG191061.1
MG191062.1
MG191063.1
MG191064.1
MG191065.1
MG191066.1
MG191067.1
MG191068.1
MG191069.1
MG191070.1
MG191071.1
MG191072.1
MG191073.1
MG191074.1
MG191075.1
MG191076.1
MG191077.1
MG523189.1
MG523190.1
MG523191.1
MG523192.1
MG523193.1
MG523194.1
MG523195.1
MG523196.1
MG523197.1
MG523198.1
MG523199.1
MG523200.1
MG523201.1
MG523202.1
MG523203.1
MG523204.1
MG523205.1
MG523206.1
MG523207.1
MG523208.1
MG523209.1
MG523210.1
MG523211.1
MG523212.1
MG523213.1
MG523214.1
MG523215.1
MG523216.1
MG523217.1
MG523218.1
MG523219.1
MG523220.1
MG523221.1
MG523222.1
MG523223.1
MG523224.1
MG523225.1
MG523226.1
MG523227.1
MG523228.1
MG523229.1
MG523230.1
MG523231.1
MG523232.1
MG523233.1
MG523234.1
MG523235.1
MG523236.1
MG523237.1
MG523238.1
MG523239.1
MG523240.1
MG523241.1
MG523242.1
MG523243.1
MG523244.1
MG523245.1
MG523246.1
MG523247.1
MG523248.1
MG523249.1
MG523250.1
MG523251.1
MG523252.1
MG523253.1
MG523254.1
MG523255.1
MG523256.1
MG523257.1
MG523258.1
MG523259.1
MG523260.1
MG523261.1
MG523262.1
MG523263.1
MG523264.1
MG523265.1
MG523266.1
MG523267.1
MG523268.1
MG637234.1
MG637235.1
MG678119.1
MG678120.1
MG678121.1
MG678122.1
MG678123.1
MG678124.1
MG678125.1
MG678126.1
MG678127.1
MG678128.1
MG678129.1
MG678130.1
MG678131.1
MG678132.1
MG678133.1
MG678134.1
MG678135.1
MG678136.1
MG678137.1
MG678138.1
MG678139.1
MG678140.1
MG678141.1
MG678142.1
MG678143.1
MG678144.1
MG678145.1
MG678146.1
MG678147.1
MG678148.1
MG678149.1
MG678150.1
MG678151.1
MG678152.1
MG678153.1
MG678154.1
MG678155.1
MG678156.1
MG678157.1
MG678158.1
MG678159.1
MG678281.1
MG678282.1
MG678283.1
MG678284.1
MG678285.1
MG678286.1
MG678287.1
MG678288.1
MG678289.1
MG678290.1
MG678291.1
MG678292.1
MG678293.1
MG678294.1
MG678295.1
MG678296.1
MG678297.1
MG678298.1
MG678299.1
MG678300.1
MG678301.1
MG678302.1
MG678303.1
MG678304.1
MG678305.1
MG678306.1
MG678307.1
MG678308.1
MG678309.1
MG678310.1
MG678311.1
MG678312.1
MG678313.1
MG678314.1
MG678380.1
MG678381.1
MG678382.1
MG678383.1
MG678384.1
MG678385.1
MG678386.1
MG678387.1
MG678388.1
MG678389.1
MG678390.1
MG678391.1
MG678392.1
MG678393.1
MG678394.1
MG678395.1
MG678396.1
MG678397.1
MG678398.1
MG678399.1
MG678400.1
MG678401.1
MG678402.1
MG678403.1
MG678404.1
MG678405.1
MG678406.1
MG678407.1
MG678408.1
MG678409.1
MG678410.1
MG678411.1
MG692771.1
MG692772.1
MG692773.1
MG692774.1
MG692775.1
MG692776.1
MG692777.1
MG692778.1
MG696640.1
MG696641.1
MG696642.1
MG696643.1
MG696644.1
MG696645.1
MG696646.1
MG696647.1
MG696648.1
MG696649.1
MG696650.1
MG696651.1
MG696652.1
MG696653.1
MG696654.1
MG696655.1
MG696656.1
MG737876.1
MG737877.1
MG737878.1
MG737879.1
MG737880.1
MG737881.1
MG737882.1
MG737883.1
MG737884.1
MG737885.1
MG737886.1
MG737887.1
MG737888.1
MG737889.1
MG737890.1
MG737891.1
MG737892.1
MG737893.1
MG737894.1
MG737895.1
MG737896.1
MG737897.1
MG737898.1
MG737899.1
MG737900.1
MG737901.1
MG737902.1
MG737903.1
MG737904.1
MG737905.1
MG737906.1
MG737907.1
MG737908.1
MG737909.1
MG737910.1
MG737911.1
MG737912.1
MG737913.1
MG737914.1
MG737915.1
MG737916.1
MG737917.1
MG737918.1
MG737919.1
MG737920.1
MG737921.1
MG737922.1
MG737923.1
MG737924.1
MG737925.1
MG737926.1
MG737927.1
MG737928.1
MG737929.1
MG737930.1
MG737931.1
MG737932.1
MG737933.1
MG737934.1
MG737935.1
MG737936.1
MG737937.1
MG737938.1
MG737939.1
MG737940.1
MG737941.1
MG737942.1
MG737943.1
MG737944.1
MG737945.1
MG737946.1
MG737947.1
MG737948.1
MG737949.1
MG737950.1
MG737951.1
MG737952.1
MG737953.1
MG737954.1
MG737955.1
MG737956.1
MG737957.1
MG737958.1
MG737959.1
MG737960.1
MG737961.1
MG737962.1
MG737963.1
MG737964.1
MG737965.1
MG737966.1
MG737967.1
MG737968.1
MG737969.1
MG737970.1
MG737971.1
MG737972.1
MG737973.1
MG737974.1
MG737975.1
MG737976.1
MG737977.1
MG737978.1
MG737979.1
MG737980.1
MG737981.1
MG737982.1
MG737983.1
MG737984.1
MG737985.1
MG737986.1
MG737987.1
MG737988.1
MG737989.1
MG737990.1
MG737991.1
MG737992.1
MG737993.1
MG737994.1
MG737995.1
MG737996.1
MG737997.1
MG737998.1
MG737999.1
MG738000.1
MG738001.1
MG738002.1
MG738003.1
MG738004.1
MG738005.1
MG738006.1
MG738007.1
MG738008.1
MG738009.1
MG738010.1
MG738011.1
MG738012.1
MG738013.1
MG738014.1
MG738015.1
MG738016.1
MG738017.1
MG738018.1
MG738019.1
MG738020.1
MG738021.1
MG738022.1
MG738023.1
MG738024.1
MG738025.1
MG738026.1
MG738027.1
MG738028.1
MG738029.1
MG738030.1
MG738031.1
MG738032.1
MG738033.1
MG738034.1
MG738035.1
MG738036.1
MG738037.1
MG738038.1
MG738039.1
MG738040.1
MG738041.1
MG738042.1
MG738043.1
MG738044.1
MG738045.1
MG738046.1
MG738047.1
MG738048.1
MG738049.1
MG738050.1
MG738051.1
MG738052.1
MG738053.1
MG738054.1
MG738055.1
MG738056.1
MG738057.1
MG738058.1
MG738059.1
MG738060.1
MG738061.1
MG738062.1
MG738063.1
MG738064.1
MG738065.1
MG738066.1
MG738067.1
MG738068.1
MG738069.1
MG738070.1
MG738071.1
MG738072.1
MG738073.1
MG738074.1
MG738075.1
MG738076.1
MG738077.1
MG738078.1
MG738079.1
MG738080.1
MG738081.1
MG738082.1
MG738083.1
MG738084.1
MG738085.1
MG738086.1
MG738087.1
MG738088.1
MG738089.1
MG738090.1
MG738091.1
MG738092.1
MG738093.1
MG738094.1
MG738095.1
MG738096.1
MG738097.1
MG738098.1
MG738099.1
MG738100.1
MG738101.1
MG738102.1
MG738103.1
MG738104.1
MG738105.1
MG738106.1
MG738107.1
MG738108.1
MG738109.1
MG738110.1
MG738111.1
MG738112.1
MG738113.1
MG738114.1
MG738115.1
MG738116.1
MG738117.1
MG738118.1
MG738119.1
MG738120.1
MG738121.1
MG738122.1
MG738123.1
MG738124.1
MG738125.1
MG738126.1
MG738127.1
MG738128.1
MG738129.1
MG738130.1
MG738131.1
MG738132.1
MG738133.1
MG738134.1
MG738135.1
MG738136.1
MG738137.1
MG738138.1
MG738139.1
MG738140.1
MG738141.1
MG738142.1
MG738143.1
MG738144.1
MG738145.1
MG738146.1
MG738147.1
MG738148.1
MG738149.1
MG738150.1
MG738151.1
MG738152.1
MG738153.1
MG759363.1
MG759364.1
MG759365.1
MG759366.1
MG759367.1
MG759368.1
MG759369.1
MG759370.1
MG759371.1
MG759372.1
MG759373.1
MG759374.1
MG759375.1
MG759376.1
MG759377.1
MG759378.1
MG759379.1
MG759380.1
MG840488.1
MG840489.1
MG840490.1
MG840491.1
MG840492.1
MG840493.1
MG840494.1
MG840495.1
MG840496.1
MG840497.1
MG840498.1
MG840499.1
MG840500.1
MG840501.1
MG840502.1
MG840503.1
MG840504.1
MG840505.1
MG840506.1
MG840507.1
MG840508.1
MG840509.1
MG840510.1
MG840511.1
MG840512.1
MG840513.1
MG840514.1
MG840515.1
MG840516.1
MG840517.1
MG840518.1
MG840519.1
MG840520.1
MG840521.1
MG840522.1
MG840523.1
MG840524.1
MG840525.1
MG840526.1
MG840527.1
MG840528.1
MG840529.1
MG840530.1
MG840531.1
MG840532.1
MG840533.1
MG840534.1
MG840535.1
MG840536.1
MG840537.1
MG840538.1
MG840539.1
MG840540.1
MG840541.1
MG840542.1
MG840543.1
MG840544.1
MG840545.1
MG840546.1
MG840547.1
MG840548.1
MG840549.1
MG840550.1
MG840551.1
MG840552.1
MG840553.1
MG840554.1
MG840555.1
MG840556.1
MG840557.1
MG840558.1
MG840559.1
MG840560.1
MG840561.1
MG840562.1
MG840563.1
MG840564.1
MG840565.1
MG840566.1
MG840567.1
MG840568.1
MG840569.1
MG840570.1
MG840571.1
MG840572.1
MG840573.1
MG840574.1
MG840575.1
MG840576.1
MG840577.1
MG840578.1
MG840579.1
MG840580.1
MG840581.1
MG840582.1
MG840583.1
MG840584.1
MG840585.1
MG840586.1
MG840587.1
MG840588.1
MG840589.1
MG840590.1
MG840591.1
MG840592.1
MG840593.1
MG840594.1
MG840595.1
MG840596.1
MG840597.1
MG840598.1
MG840599.1
MG840600.1
MG840601.1
MG840602.1
MG840603.1
MG840604.1
MG840605.1
MG840606.1
MG840607.1
MG840608.1
MG840609.1
MG840610.1
MG840611.1
MG840612.1
MG840613.1
MG840614.1
MG840615.1
MG840616.1
MG840617.1
MG840618.1
MG840619.1
MG840620.1
MG840621.1
MG840622.1
MG840623.1
MG840624.1
MG840625.1
MG840626.1
MG840627.1
MG840628.1
MG840629.1
MG840630.1
MG840631.1
MG840632.1
MG840633.1
MG840634.1
MG840635.1
MG840636.1
MG840637.1
MG840638.1
MG840639.1
MG840640.1
MG840641.1
MG840642.1
MG840643.1
MG840644.1
MG840645.1
MG840646.1
MG840647.1
MG840648.1
MG841150.1
MG841151.1
MG925492.1
MG925493.1
MG925494.1
MG925495.1
MG925496.1
MG925497.1
MG925500.1
MG925501.1
MG925502.1
MG925503.1
MG925504.1
MG925505.1
MH124570.1
MH124571.1
MH124572.1
MH124573.1
MH124574.1
MH124575.1
MH124576.1
MH124577.1
MH124578.1
MH124579.1
MH124580.1
MH124581.1
MH124582.1
MH124583.1
MH158659.1
MH244445.1
MH244446.1
MH283018.1
MH283019.1
MH283020.1
MH283021.1
MH283022.1
MH283023.1
MH283024.1
MH283026.1
MH283027.1
MH283028.1
MH283029.1
MH283030.1
MH283031.1
MH283032.1
MH283033.1
MH283034.1
MH283035.1
MH283036.1
MH283037.1
MH283038.1
MH283039.1
MH283040.1
MH283042.1
MH283043.1
MH283044.1
MH283045.1
MH283046.1
MH283047.1
MH283048.1
MH283050.1
MH283051.1
MH283052.1
MH283053.1
MH283054.1
MH283055.1
MH283056.1
MH500794.1
MH500795.1
MH500796.1
MH500797.1
MH500798.1
MH520664.1
MH520665.1
MH602247.1
MH602248.1
MH602249.1
MH602250.1
MH602251.1
MH602252.1
MH602253.1
MH602254.1
MH602255.1
MH602256.1
MH602257.1
MH602258.1
MH602259.1
MH602260.1
MH602261.1
MH602262.1
MH602263.1
MH602264.1
MH602265.1
MH602266.1
MH602267.1
MH602268.1
MH602269.1
MH602270.1
MH665550.1
MH665551.1
MH665552.1
MH665553.1
MH665554.1
MH665555.1
MH665556.1
MH665590.1
MH665591.1
MH665592.1
MH665593.1
MH665594.1
MH665595.1
MH665596.1
MH667569.1
MH667570.1
MH667571.1
MH667572.1
MH667573.1
MH667574.1
MH667575.1
MH667582.1
MH667583.1
MH667584.1
MH667585.1
MH667586.1
MH667587.1
MH667588.1
MH667590.1
MH667591.1
MH667592.1
MH667593.1
MH667594.1
MH667595.1
MH667596.1
MH667598.1
MH667599.1
MH667600.1
MH667601.1
MH667602.1
MH667603.1
MH667604.1
MH715328.1
MH715329.1
MH715330.1
MH715331.1
MH715332.1
MH715333.1
MH715334.1
MH715336.1
MH715337.1
MH715338.1
MH715339.1
MH715340.1
MH715341.1
MH715342.1
MH751478.1
MH778500.1
MH778501.1
MH813462.1
MH813463.1
MH813464.1
MH813465.1
MH991752.1
MH991753.1
MH991754.1
MH991755.1
MH991756.1
MH991757.1
MH991760.1
MH991761.1
MH991762.1
MH991763.1
MH991764.1
MH991765.1
MH991768.1
MH991769.1
MH991770.1
MH991771.1
MH991772.1
MH991773.1
MH991776.1
MH991777.1
MH991778.1
MH991779.1
MH991780.1
MH991781.1
MH991784.1
MH991785.1
MH991786.1
MH991787.1
MH991788.1
MH991789.1
MH991792.1
MH991793.1
MH991794.1
MH991795.1
MH991796.1
MH991797.1
MH991800.1
MH991801.1
MH991802.1
MH991803.1
MH991804.1
MH991805.1
MH991808.1
MH991809.1
MH991810.1
MH991811.1
MH991812.1
MH991813.1
MK075030.1
MK075031.1
MK075032.1
MK075033.1
MK075034.1
MK075035.1
MK075038.1
MK075039.1
MK075040.1
MK075041.1
MK075042.1
MK075043.1
MK075046.1
MK075047.1
MK075049.1
MK075050.1
MK075051.1
MK075052.1
MK075053.1
MK075054.1
MK075055.1
MK075056.1
MK075057.1
MK075058.1
MK075062.1
MK075063.1
MK075064.1
MK075065.1
MK075066.1
MK075067.1
MK075068.1
MK075069.1
MK075070.1
MK075071.1
MK075072.1
MK075073.1
MK075076.1
MK075077.1
MK075078.1
MK075079.1
MK075080.1
MK075081.1
MK075084.1
MK075085.1
MK075086.1
MK075087.1
MK075088.1
MK075089.1
MK075094.1
MK075095.1
MK075096.1
MK075097.1
MK075098.1
MK075099.1
MK080167.1
MK080168.1
MK080169.1
MK080170.1
MK080171.1
MK080172.1
MK080173.1
MK080174.1
MK080175.1
MK080176.1
MK080177.1
MK080178.1
MK080179.1
MK080180.1
MK080181.1
MK080182.1
MK080183.1
MK080184.1
MK080185.1
MK080186.1
MK080187.1
MK080188.1
MK080189.1
MK080190.1
MK080191.1
MK080192.1
MK080193.1
MK080194.1
MK080195.1
MK080196.1
MK080197.1
MK080198.1
MK080199.1
MK121747.1
MK121748.1
MK121749.1
MK131022.1
MK131023.1
MK131024.1
MK131025.1
MK131026.1
MK131027.1
MK131029.1
MK131030.1
MK131031.1
MK131032.1
MK131034.1
MK131035.1
MK135170.1
MK135171.1
MK135172.1
MK135173.1
MK135174.1
MK135175.1
MK135176.1
MK135177.1
MK135178.1
MK135179.1
MK135180.1
MK135181.1
MK135182.1
MK135183.1
MK135184.1
MK135185.1
MK135186.1
MK135187.1
MK135188.1
MK135189.1
MK135190.1
MK135191.1
MK135192.1
MK135193.1
MK135194.1
MK135195.1
MK135196.1
MK135197.1
MK135198.1
MK135199.1
MK135200.1
MK135201.1
MK135202.1
MK135203.1
MK135204.1
MK135205.1
MK135206.1
MK135207.1
MK135208.1
MK135209.1
MK135210.1
MK135211.1
MK135212.1
MK135213.1
MK135214.1
MK135215.1
MK135216.1
MK135217.1
MK135218.1
MK135219.1
MK135220.1
MK135221.1
MK135222.1
MK135223.1
MK135224.1
MK135225.1
MK135226.1
MK135228.1
MK135234.1
MK135235.1
MK135236.1
MK135237.1
MK135238.1
MK135239.1
MK135240.1
MK135241.1
MK135242.1
MK135243.1
MK135244.1
MK135245.1
MK135246.1
MK135247.1
MK135248.1
MK135249.1
MK135250.1
MK135251.1
MK135252.1
MK135253.1
MK135254.1
MK135255.1
MK135256.1
MK135257.1
MK135258.1
MK135259.1
MK135260.1
MK135261.1
MK135262.1
MK135263.1
MK135264.1
MK135265.1
MK135266.1
MK135267.1
MK135268.1
MK135269.1
MK135270.1
MK135271.1
MK135272.1
MK135273.1
MK135274.1
MK135275.1
MK135276.1
MK135277.1
MK135278.1
MK135279.1
MK135280.1
MK135281.1
MK135282.1
MK135283.1
MK135284.1
MK135286.1
MK135287.1
MK135288.1
MK135292.1
MK135293.1
MK135294.1
MK135295.1
MK135296.1
MK135297.1
MK135298.1
MK135299.1
MK135300.1
MK135301.1
MK135302.1
MK135303.1
MK135304.1
MK135306.1
MK135307.1
MK135308.1
MK135309.1
MK135310.1
MK135311.1
MK135312.1
MK135313.1
MK135314.1
MK135315.1
MK135316.1
MK135317.1
MK135318.1
MK135319.1
MK135320.1
MK135322.1
MK135323.1
MK135324.1
MK135326.1
MK135327.1
MK135328.1
MK135329.1
MK135330.1
MK135331.1
MK135332.1
MK135333.1
MK135335.1
MK135336.1
MK135337.1
MK135338.1
MK135339.1
MK135340.1
MK135341.1
MK135342.1
MK135343.1
MK135344.1
MK135345.1
MK135346.1
MK135347.1
MK135348.1
MK135349.1
MK135350.1
MK135351.1
MK135352.1
MK135353.1
MK135354.1
MK135355.1
MK135356.1
MK135357.1
MK135358.1
MK135359.1
MK135360.1
MK135361.1
MK135362.1
MK135363.1
MK135365.1
MK135366.1
MK135367.1
MK135368.1
MK135369.1
MK135370.1
MK135371.1
MK135372.1
MK135373.1
MK135374.1
MK135375.1
MK135376.1
MK135377.1
MK135378.1
MK135379.1
MK135380.1
MK135381.1
MK135382.1
MK135383.1
MK135384.1
MK135385.1
MK135386.1
MK135387.1
MK135388.1
MK135389.1
MK135390.1
MK135391.1
MK135392.1
MK135393.1
MK135394.1
MK135395.1
MK135396.1
MK135397.1
MK135398.1
MK135399.1
MK135400.1
MK135401.1
MK135402.1
MK135403.1
MK135404.1
MK135405.1
MK135406.1
MK135407.1
MK135409.1
MK135410.1
MK135411.1
MK135412.1
MK135413.1
MK135414.1
MK135415.1
MK135416.1
MK135417.1
MK135418.1
MK135419.1
MK135420.1
MK135421.1
MK135422.1
MK135423.1
MK135424.1
MK135425.1
MK135426.1
MK135427.1
MK135428.1
MK135429.1
MK135430.1
MK135431.1
MK135432.1
MK135433.1
MK139828.1
MK139829.1
MK139830.1
MK139831.1
MK139832.1
MK139833.1
MK169401.1
MK189194.1
MK189195.1
MK189196.1
MK249741.1
MK249742.1
MK249743.1
MK249744.1
MK249745.1
MK250903.1
MK284381.1
MK284382.1
MK284383.1
MK284384.1
MK284385.1
MK284386.1
MK284387.1
MK284388.1
MK284389.1
MK284390.1
MK284391.1
MK284392.1
MK284393.1
MK284394.1
MK284395.1
MK284396.1
MK284397.1
MK284398.1
MK284399.1
MK284400.1
MK284401.1
MK284402.1
MK284403.1
MK284404.1
MK284405.1
MK284406.1
MK284407.1
MK284408.1
MK284409.1
MK284410.1
MK336431.1
MK360773.1
MK360774.1
MK360775.1
MK360776.1
MK360777.1
MK360778.1
MK360779.1
MK360780.1
MK360781.1
MK360782.1
MK360783.1
MK360784.1
MK360785.1
MK360786.1
MK360787.1
MK360788.1
MK360789.1
MK360790.1
MK360791.1
MK360792.1
MK360793.1
MK360794.1
MK360795.1
MK360796.1
MK360797.1
MK360798.1
MK360799.1
MK360800.1
MK360801.1
MK360802.1
MK360803.1
MK360804.1
MK360805.1
MK360806.1
MK360807.1
MK360808.1
MK360809.1
MK360810.1
MK360811.1
MK360812.1
MK360813.1
MK396376.1
MK396377.1
MK396378.1
MK396379.1
MK396380.1
MK396381.1
MK396382.1
MK396383.1
MK396384.1
MK541529.1
MK733201.1
MK733202.1
MK733203.1
MK733204.1
MK733206.1
MK733207.1
MK762573.1
MK762719.1
MK762720.1
MK762721.1
MK762722.1
MK762723.1
MK762724.1
MK779125.1
MK779126.1
MK779127.1
MK779128.1
MK779129.1
MK779131.1
MK779132.1
MK806491.1
MK806492.1
MK806493.1
MK806494.1
MK806495.1
MK806496.1
MK806497.1
MK806498.1
MK806499.1
MK806500.1
MK806501.1
MK806503.1
MK806504.1
MK806505.1
MK806506.1
MK806507.1
MK806508.1
MK806509.1
MK806510.1
MK806511.1
MK806512.1
MK806513.1
MK806515.1
MK806516.1
MK806517.1
MK806518.1
MK806519.1
MK806520.1
MK806521.1
MK806522.1
MK806523.1
MK806524.1
MK806525.1
MK806526.1
MK806527.1
MK806528.1
MK806529.1
MK806530.1
MK806531.1
MK806532.1
MK806533.1
MK806534.1
MK806535.1
MK806536.1
MK806537.1
MK806538.1
MK806539.1
MK806540.1
MK806541.1
MK806542.1
MK806543.1
MK893083.1
MK893084.1
MK893085.1
MK893086.1
MK893087.1
MK893088.1
MK893089.1
MK893090.1
MK893091.1
MK893092.1
MK893093.1
MK893094.1
MK893095.1
MK893096.1
MK893097.1
MK893098.1
MK893099.1
MK893100.1
MK893101.1
MK893102.1
MK893103.1
MK893104.1
MK893105.1
MK893106.1
MK893107.1
MK893108.1
MK893109.1
MK893110.1
MK893111.1
MK893112.1
MK893113.1
MK893114.1
MK893115.1
MK893116.1
MK893117.1
MK893118.1
MK893120.1
MK893122.1
MK893123.1
MK893124.1
MK893125.1
MK893126.1
MK893127.1
MK893128.1
MK893129.1
MK893130.1
MK893131.1
MK893132.1
MK893133.1
MK893134.1
MK893135.1
MK893136.1
MK893137.1
MK893138.1
MK893139.1
MK893140.1
MK893141.1
MK893142.1
MK893143.1
MK893144.1
MK893145.1
MK893146.1
MK893147.1
MK893148.1
MK893149.1
MK893150.1
MK893151.1
MK893152.1
MK893154.1
MK893155.1
MK893156.1
MK903085.1
MK903086.1
MK903087.1
MK903088.1
MK903089.1
MK903090.1
MK903091.1
MK903092.1
MK903093.1
MK903094.1
MK903095.1
MK903096.1
MK903097.1
MK903098.1
MK903099.1
MK903100.1
MK903101.1
MK903102.1
MK903103.1
MK903104.1
MK903105.1
MK903106.1
MK903107.1
MK903108.1
MK903109.1
MK903110.1
MK903111.1
MK903112.1
MK903113.1
MK903114.1
MK903115.1
MK903116.1
MK903117.1
MK903118.1
MK903119.1
MK903120.1
MK903121.1
MK903122.1
MK903123.1
MK903124.1
MK903125.1
MK903126.1
MK903127.1
MK903128.1
MK903129.1
MK903130.1
MK903131.1
MK903132.1
MK903133.1
MK903134.1
MK903135.1
MK903136.1
MK903137.1
MK903138.1
MK903139.1
MK903140.1
MK903141.1
MK903142.1
MK903143.1
MK903144.1
MK903145.1
MK903146.1
MK903147.1
MK903148.1
MK903149.1
MK903150.1
MK903151.1
MK903152.1
MK903153.1
MK903154.1
MK903155.1
MK903156.1
MK903157.1
MK903158.1
MK903159.1
MK903160.1
MK903161.1
MK903162.1
MK903163.1
MK903164.1
MK903165.1
MK903166.1
MK903167.1
MK903168.1
MN336260.1
MN364664.1
MN416764.1
MN416765.1
MN416944.1
MN416945.1
MN416946.1
MN486865.1
MN486866.1
MN486867.1
MN486868.1
MN486869.1
MN486870.1
MN486871.1
MN486872.1
MN508206.1
MN508207.1
MN508208.1
MN508209.1
MN508210.1
MN508211.1
MN508212.1
MN508213.1
MN508214.1
MN508215.1
MN508216.1
MN508217.1
MN508218.1
MN508219.1
MN508220.1
MN508221.1
MN508222.1
MN508223.1
MN508241.1
MN508242.1
MN508243.1
MN508244.1
MN508245.1
MN508246.1
MN508247.1
MN508248.1
MN611517.1
MN611518.1
MN611519.1
MN611520.1
MN611521.1
MN611522.1
MN611523.1
MN611524.1
MN611525.1
MN822671.1
MN822672.1
MN822673.1
MN822674.1
MN822675.1
MN822676.1
MN822677.1
MN822678.1
MN822679.1
MN822680.1
MN822681.1
MN822682.1
MN822683.1
MN822684.1
MN822685.1
MN822686.1
MN826606.1
MN826607.1
MN826608.1
MN826609.1
MN826610.1
MN826611.1
MN826614.1
MN826615.1
MN826616.1
MN826617.1
MN826618.1
MN826619.1
MN826622.1
MN826623.1
MN826624.1
MN826625.1
MN826626.1
MN826627.1
MN826630.1
MN826631.1
MN826632.1
MN826633.1
MN826634.1
MN826635.1
MN826638.1
MN826639.1
MN826640.1
MN826641.1
MN826642.1
MN826643.1
MN826646.1
MN826647.1
MN826648.1
MN826649.1
MN826650.1
MN826651.1
MN826654.1
MN826655.1
MN826656.1
MN826657.1
MN826658.1
MN826659.1
MN826662.1
MN826663.1
MN826664.1
MN826665.1
MN826666.1
MN826667.1
MN826670.1
MN826671.1
MN826672.1
MN826673.1
MN826674.1
MN826675.1
MN873700.1
MN873701.1
MN873702.1
MN873704.1
MN873705.1
MN873707.1
MN873708.1
MN873709.1
MN873710.1
MN873711.1
MN873713.1
MN873714.1
MN873715.1
MN873716.1
MN873718.1
MN873719.1
MN873721.1
MN873722.1
MN873723.1
MN873724.1
MN873726.1
MN873727.1
MN873729.1
MN873730.1
MN873731.1
MN873732.1
MN873733.1
MN873735.1
MN873736.1
MN873738.1
MN873739.1
MN873740.1
MN873741.1
MN873742.1
MN873744.1
MN873745.1
MN873747.1
MN873748.1
MN873750.1
MN873751.1
MN873752.1
MN873753.1
MN873754.1
MN873756.1
MN873757.1
MN873758.1
MN873760.1
MN873761.1
MN873763.1
MN873764.1
MN873765.1
MN873766.1
MN873768.1
MN873769.1
MN873771.1
MN873773.1
MN873774.1
MN873776.1
MN873777.1
MN873778.1
MN873779.1
MN873780.1
MN873781.1
MN873782.1
MN873784.1
MN873785.1
MN873787.1
MN873788.1
MN873790.1
MN873791.1
MN873793.1
MN873794.1
MN873795.1
MN873796.1
MN873797.1
MN873798.1
MN873799.1
MN873801.1
MN873802.1
MN873803.1
MN873804.1
MN873805.1
MN873806.1
MN873808.1
MN873809.1
MN873810.1
MN873812.1
MN873814.1
MN873815.1
MN873817.1
MN873818.1
MN873819.1
MN873820.1
MN873822.1
MN873823.1
MN873825.1
MN873826.1
MN873827.1
MN873828.1
MN873830.1
MN873831.1
MN873833.1
MN873834.1
MN873835.1
MN873836.1
MN873837.1
MN873838.1
MN873840.1
MN873841.1
MN873843.1
MN873844.1
MN873846.1
MN873847.1
MN873849.1
MN873850.1
MN873851.1
MN873852.1
MN873854.1
MN873855.1
MN873857.1
MN873858.1
MN873859.1
MN873860.1
MN873861.1
MN873862.1
MN873863.1
MN873865.1
MN873866.1
MN873867.1
MN873868.1
MN873869.1
MN873870.1
MN873871.1
MN873873.1
MN873874.1
MN873875.1
MN873876.1
MN873878.1
MN873879.1
MN873881.1
MN873882.1
MN873883.1
MN873884.1
MN873885.1
MN873886.1
MN873888.1
MN873889.1
MN873890.1
MN873892.1
MN873894.1
MN873895.1
MN873897.1
MN873898.1
MN873899.1
MN873900.1
MN873902.1
MN873903.1
MN873905.1
MN873906.1
MN873907.1
MN873908.1
MN873910.1
MN873911.1
MN873913.1
MN873914.1
MN873915.1
MN873916.1
MN873918.1
MN873919.1
MN873921.1
MN873922.1
MN873923.1
MN873924.1
MN873926.1
MN873927.1
MN873929.1
MN873930.1
MN873931.1
MN873932.1
MN873933.1
MN873934.1
MN873936.1
MN873938.1
MN873939.1
MN873940.1
MN873942.1
MN873943.1
MN873945.1
MN873946.1
MN873947.1
MN873948.1
MN873950.1
MN873951.1
MN873953.1
MN873954.1
MN873955.1
MN873956.1
MN873957.1
MN873959.1
MN873961.1
MN873962.1
MN873963.1
MN873964.1
MN873966.1
MN873967.1
MN873969.1
MN873970.1
MN873971.1
MN873972.1
MN873974.1
MN873975.1
MN873977.1
MN873978.1
MN873979.1
MN873980.1
MN873982.1
MN873983.1
MN873985.1
MN873986.1
MN873987.1
MN873988.1
MN873989.1
MN873990.1
MN873992.1
MN873993.1
MN873995.1
MN873996.1
MN873998.1
MN873999.1
MN874001.1
MN874002.1
MN874003.1
MN874004.1
MN874005.1
MN874006.1
MN874007.1
MN874008.1
MN874009.1
MN874010.1
MN874011.1
MN874012.1
MN874013.1
MN874014.1
MN874015.1
MN874016.1
MN874017.1
MN874018.1
MN874019.1
MN874020.1
MN874021.1
MN874022.1
MN874023.1
MN874024.1
MN874025.1
MN874026.1
MN874027.1
MN874028.1
MN874029.1
MN874030.1
MN874031.1
MN874032.1
MN874033.1
MN874034.1
MN874035.1
MN874036.1
MN874037.1
MN874038.1
MN874039.1
MN874040.1
MN874041.1
MN874042.1
MN874043.1
MN874044.1
MN874045.1
MN874046.1
MN874047.1
MN874048.1
MN874049.1
MN874050.1
MN874051.1
MN874052.1
MN874053.1
MN874054.1
MN874055.1
MN874056.1
MN874057.1
MN874058.1
MN874059.1
MF405187.1
MF405188.1
MF405189.1
MF405190.1
MF405191.1
MF405192.1
MH427318.1
MH427319.1
MH427320.1
MH427321.1
MH427322.1
MH427323.1
MH427324.1
MH427325.1
MH427326.1
MH427327.1
MH427328.1
MK061529.1
MK167471.1
MK614065.1
MK614066.1
MK614067.1
MK614068.1
MK614069.1
MK614070.1
MK614071.1
MK614072.1
MK614073.1
MK614074.1
MK614075.1
MK614076.1
MK614077.1
MK614078.1
MK614079.1
MK614080.1
KY418607.1
LC516489.1
MK468608.1
MK468609.1
MK468610.1
MK468611.1
MK468612.1
MK468613.1
MK468614.1
MK468615.1
MK468616.1
MK468617.1
MK468618.1
MK468619.1
MK468620.1
MK468621.1
MK468622.1
MK468623.1
MK468624.1
MK468625.1
MK468626.1
MK468627.1
MK468628.1
MK468629.1
MN552380.1
MN552381.1
MN552382.1
MN552384.1
MN552385.1
MN552386.1
MN552387.1
MN552388.1
MN552389.1
MN552390.1
MN552391.1
MN552392.1
MN552393.1
MN552394.1
MN552395.1
MN552396.1
MN552397.1
MN552398.1
MN552399.1
MN552400.1
MN862358.1
MN862359.1
MN862360.1
MN862361.1
MN862362.1
MN862363.1
MN862364.1
MN862365.1
MN862366.1
MN862367.1
MN862368.1
MN865146.1
MN865147.1
MN865149.1
MN865150.1
MN865151.1
MN865152.1
MN865154.1
MN865156.1
MN865157.1
MN865158.1
MN865159.1
MN865161.1
LC413283.1
LC413284.1
LC440466.1
LC440467.1
LC440468.1
LC440469.1
LC440470.1
LC483442.1
LC509011.1
MK341078.1
MN698239.1
MN698240.1
MN698241.1
MN698242.1
MN698243.1
MN698244.1
MN698245.1
MN698246.1
MN698247.1
MN698248.1
MN857638.1
MN857639.1
MN857640.1
MN857641.1
MN857642.1
MN857643.1
MN857644.1
MN857645.1
MN857646.1
MN860045.1
MN860046.1
MN860047.1
MN860048.1
MN860049.1
MN860050.1
MN860051.1
MN860052.1
MN860053.1
MN860054.1
MN860055.1
LC416533.1
LC416534.1
LC416535.1
LC416536.1
MK227832.1
MK227833.1
MK227834.1
MK227835.1
MK227837.1
MK227838.1
MK227840.1
MK227841.1
MK227842.1
MK227845.1
MK227846.1
MK227847.1
MK227848.1
MK227849.1
MK227851.1
MK227854.1
MK227855.1
MK227856.1
MK227859.1
MK227860.1
MK227861.1
MK227862.1
MK227863.1
MK227865.1
MK227866.1
MK227867.1
MK227868.1
MK227869.1
MK227870.1
MK227871.1
MK227875.1
MK227876.1
MK227877.1
MK227878.1
MK227882.1
MK227931.1
MK227932.1
MK227933.1
MK227934.1
MK227935.1
MK227936.1
MK227937.1
MK227939.1
MK227940.1
MK227942.1
MK227947.1
MK227948.1
MK227950.1
MK227976.1
MK227977.1
MK227978.1
MK227979.1
MK227980.1
MK227981.1
MK227982.1
MK227983.1
MK227984.1
MK227985.1
MK227986.1
MK227987.1
MK227988.1
MK227989.1
MK227990.1
MK227991.1
MK227992.1
MK227993.1
MK227994.1
MK227995.1
MK227996.1
MK227997.1
MK227998.1
MK228002.1
MK228003.1
MK228004.1
MK228005.1
MK228006.1
MK228007.1
MK228008.1
MK228009.1
MK228010.1
MK228011.1
MK228012.1
MK228013.1
MK228014.1
MK228015.1
MK228016.1
MK228017.1
MK228018.1
MK228019.1
MK228020.1
MK228021.1
MK228022.1
MK228023.1
MK228024.1
MK228025.1
MK228026.1
MK228027.1
MK228028.1
MK228029.1
MK228030.1
MK228031.1
MK228032.1
MK228033.1
MK228034.1
MK228035.1
MK228036.1
MK228037.1
MK228038.1
MK228039.1
MK228040.1
MK228041.1
MK228042.1
MK228043.1
MK584552.1
MK593539.1
MK820013.2
MB431160.1
MB431161.1
MB431162.1
MB431163.1
MB431164.1
MB431170.1
MB431173.1
MB431184.1
MB431185.1
MB431186.1
MK557890.1
MK905736.1
MK937860.1
MK955818.1
MK955819.1
MK955820.1
MK955821.1
MK955822.1
MK955823.1
MK955824.1
MK955825.1
MK955826.1
MK955827.1
MK966418.1
MK978176.1
MK978177.1
MK984236.1
MK984237.1
MK984238.1
MK984239.1
MK987069.1
MN022816.1
MN022817.1
MN022818.1
MN022819.1
MN022820.1
MN022821.1
MN022822.1
MN022823.1
MN022824.1
MN022825.1
MN022826.1
MN022827.1
MN022828.1
MN022829.1
MN022830.1
MN022831.1
MN022832.1
MN022833.1
MN022834.1
MN022835.1
MN022836.1
MN022837.1
MN022838.1
MN022839.1
MN022840.1
MN022841.1
MN022842.1
MN022843.1
MN022844.1
MN022845.1
MN022846.1
MN022847.1
MN022848.1
MN022849.1
MN022850.1
MN022851.1
MN022852.1
MN022853.1
MN022854.1
MN022855.1
MN022856.1
MN022857.1
MN022858.1
MN022859.1
MN022860.1
MN022861.1
MN022862.1
MN022863.1
MN022864.1
MN022865.1
MN022866.1
MN022867.1
MN022868.1
MN022869.1
MN022870.1
MN022871.1
MN166824.1
MN188073.1
MN188074.1
MN336266.1
MN401289.1
MN401290.1
MN401291.1
MN401292.1
MN401293.1
MN401294.1
MN401295.1
MN401296.1
MN401299.1
MN549360.1
MN549361.1
MN562221.1
MN592680.1
MN592896.1
MN687954.1
MN689778.1
MN689779.1
MN709128.1
MN710383.1
MN718463.1
MN723850.1
MN726802.1
MN726803.1
MN726804.1
MN726805.1
MN726806.1
MN726807.1
MN726808.1
MN726809.1
MN726810.1
MN726811.1
MN726812.1
MN726813.1
MN726814.1
MN726815.1
MN726816.1
MN726817.1
MN726818.1
MN726819.1
MN726820.1
MN726821.1
MN726822.1
MN726823.1
MN726824.1
MN726825.1
MN726826.1
MN726827.1
MN726828.1
MN726829.1
MN726830.1
MN726831.1
MN726832.1
MN726833.1
MN726834.1
MN726835.1
MN726836.1
MN726837.1
MN726838.1
MN726839.1
MN726840.1
MN726841.1
MN726842.1
MN726843.1
MN726844.1
MN726845.1
MN726846.1
MN726847.1
MN726848.1
MN726849.1
MN726850.1
MN726851.1
MN726852.1
MN726853.1
MN726854.1
MN726855.1
MN726856.1
MN726857.1
MN726858.1
MN726859.1
MN726860.1
MN726861.1
MN726862.1
MN726863.1
MN726864.1
MN726865.1
MN726866.1
MN726867.1
MN726868.1
MN726869.1
MN726870.1
MN726871.1
MN726872.1
MN726873.1
MN726874.1
MN726875.1
MN726876.1
MN726877.1
MN726878.1
MN726879.1
MN726880.1
MN726881.1
MN726882.1
MN732867.1
MN737622.1
MN781108.1
MN812722.2
MN853414.1
MN853421.1
MN853422.1
MN853423.1
MN853424.1
MN853425.1
MN853426.1
MN853427.1
MN853428.1
MN853429.1
MN853430.1
MN853431.1
MN853432.1
MN853433.1
MN853434.1
MN853435.1
MN853436.1
MN853437.1
MN853438.1
MN853439.1
MN853440.1
MN853441.1
MN853442.1
MN853443.1
MN853444.1
MN853445.1
MN853446.1
MN853447.1
MN853448.1
MN853449.1
MN853450.1
MN853451.1
MN853452.1
MN853453.1
MN853454.1
MN853455.1
MN853456.1
MN853457.1
MN853458.1
MN853485.1
MN853486.1
MN853487.1
MN853488.1
MN853489.1
MN853490.1
MN853491.1
MN853492.1
MN853493.1
MN853494.1
MN853495.1
MN853496.1
MN853497.1
MN853498.1
MN853499.1
MN853500.1
MN853501.1
MN853502.1
MN853503.1
MN853504.1
MN853505.1
MN853506.1
MN853507.1
MN853508.1
MN853509.1
MN853510.1
MN853511.1
MN853512.1
MN853513.1
MN853514.1
MN853515.1
MN853516.1
MN853517.1
MN853518.1
MN853519.1
MN853520.1
MN853521.1
MN853522.1
MN853523.1
MN853524.1
MN853525.1
MN853526.1
MN853527.1
MN853528.1
MN853529.1
MN853530.1
MN857550.1
MN857551.1
MN857552.1
MN857553.1
MN857554.1
MN857555.1
MN857556.1
MN857558.1
MN857559.1
MN857560.1
MN857561.1
MN857562.1
MN857563.1
MN857564.1
MN857565.1
MN857566.1
MN857567.1
MN857568.1
MN857569.1
MN857570.1
MN857571.1
MN857572.1
MN857573.1
MN857574.1
MN857575.1
MN857576.1
MN857577.1
MN857578.1
MN857579.1
MN857580.1
MN857581.1
MN857582.1
MN857583.1
MN857584.1
MN857585.1
MN857586.1
MN857587.1
MN857588.1
MN857589.1
MN857590.1
MN857591.1
MN857592.1
MN857593.1
MN857594.1
MN857595.1
MN857596.1
MN857597.1
MN857598.1
MN857599.1
MN857600.1
MN857601.1
MN857602.1
MN857603.1
MN857604.1
MN857605.1
MN857606.1
MN857607.1
MN857608.1
MN857609.1
MN857610.1
MN857611.1
MN857612.1
MN857613.1
MN857614.1
MN857615.1
LC486244.1
MK987175.1
MK993519.1
MN003371.1
MN003372.1
MN003373.1
MN003374.1
MN003376.1
MN046221.1
MN046222.1
MN046223.1
MN046224.1
MN046225.1
MN046226.1
MN046227.1
MN046228.1
MN046229.1
MN046230.1
MN046231.1
MN046232.1
MN046233.1
MN046234.1
MN046235.1
MN046236.1
MN046237.1
MN046238.1
MN046239.1
MN046240.1
MN046241.1
MN046242.1
MN046243.1
MN073081.1
MN073082.1
MN073083.1
MN073084.1
MN073085.1
MN073086.1
MN073087.1
MN073088.1
MN073089.1
MN073090.1
MN073091.1
MN073092.1
MN073093.1
MN073094.1
MN073095.1
MN073096.1
MN073097.1
MN073098.1
MN073099.1
MN073100.1
MN073101.1
MN073102.1
MN073103.1
MN073104.1
MN073105.1
MN073106.1
MN073107.1
MN073108.1
MN073109.1
MN073110.1
MN073111.1
MN073112.1
MN073113.1
MN073114.1
MN073115.1
MN073116.1
MN073117.1
MN073118.1
MN073119.1
MN073120.1
MN073121.1
MN073122.1
MN073123.1
MN073124.1
MN073125.1
MN073126.1
MN073127.1
MN073128.1
MN073129.1
MN073130.1
MN073131.1
MN073132.1
MN073133.1
MN073134.1
MN073135.1
MN073136.1
MN073137.1
MN073138.1
MN073139.1
MN073140.1
MN073141.1
MN073142.1
MN073143.1
MN073144.1
MN073145.1
MN073146.1
MN073147.1
MN073148.1
MN073149.1
MN073150.1
MN073151.1
MN073152.1
MN073153.1
MN073154.1
MN073155.1
MN073156.1
MN073157.1
MN073158.1
MN073159.1
MN073160.1
MN073161.1
MN073162.1
MN073163.1
MN073164.1
MN073165.1
MN073166.1
MN073167.1
MN073168.1
MN073169.1
MN073170.1
MN073171.1
MN073172.1
MN073173.1
MN073174.1
MN073175.1
MN073176.1
MN073177.1
MN073178.1
MN073179.1
MN073180.1
MN073181.1
MN073182.1
MN225937.1
MN299309.1
MN299310.1
MN299311.1
MN299312.1
MN299313.1
MN299315.1
MN299316.1
MN299317.1
MN545906.1
MN599984.1
MN599985.1
MN600000.1
MN600001.1
MN696165.1
MN696166.1
MN696167.1
MN696168.1
MN696169.1
MN696170.1
MN696171.1
MN794000.1
MN794001.1
MN794002.1
MN794003.1
MN814438.1
MN848853.1
MN848854.1
MN848855.1
MN848856.1
MN848857.1
MN848858.1
MN848859.1
MN848860.1
MN848861.1
MN848862.1
MN848863.1
MN848864.1
MN848865.1
MN848866.1
MN848867.1
MN848868.1
MN848869.1
MN848870.1
MN848871.1
MN848872.1
MN848873.1
MN848874.1
MN848875.1
MN848876.1
MN848877.1
MN848878.1
MN848879.1
MN848880.1
MN848881.1
MN848882.1
MN848883.1
MN848884.1
MN848885.1
MN848886.1
MN848887.1
MN848888.1
MN848889.1
MN848890.1
MN848891.1
MN848892.1
MK903505.1
MK903506.1
MK903507.1
MK904828.1
MK904829.1
MK904830.1
MK904831.1
MN022930.1
MN022931.1
MN022933.1
MN022934.1
MN022935.1
MN022936.1
MN022937.1
MN022938.1
MN022939.1
MN026880.1
MN026881.1
MN026882.1
MN026883.1
MN026884.1
MN026885.1
MN026886.1
MN026887.1
MN026888.1
MN026889.1
MN026890.1
MN026891.1
MN026892.1
MN026893.1
MN026894.1
MN026895.1
MN026896.1
MN026897.1
MN026898.1
MN026899.1
MN528599.1
MN532565.1
MN532566.1
MN532567.1
MN532588.1
MN532589.1
MN532590.1
MN532591.1
MN532592.1
MN532593.1
MN532594.1
MN532595.1
MN532596.1
MN532597.1
MN532598.1
MN532599.1
MN532600.1
MN532601.1
MN532602.1
MN532603.1
MN532604.1
MN532605.1
MN532606.1
MN532607.1
MN532608.1
MN532609.1
MN532610.1
MN532611.1
MN532612.1
MN532613.1
MN532614.1
MN532615.1
MN532616.1
MN532617.1
MN532618.1
MN532619.1
MN532620.1
MN532621.1
MN532622.1
MN532623.1
MN532624.1
MN532625.1
MN532626.1
MN532627.1
MN532628.1
MN532629.1
MN532630.1
MN532631.1
MN532632.1
MN532633.1
MN532634.1
MN532635.1
MN532636.1
MN532637.1
MN532638.1
MN532639.1
MN532640.1
MN532641.1
MN532642.1
MN532643.1
MN532644.1
MN532645.1
MN532646.1
MN532647.1
MN532648.1
MN532649.1
MN532650.1
MN532651.1
MN532652.1
MN532653.1
MN532654.1
MN532655.1
MN532656.1
MN532657.1
MN532658.1
MN532659.1
MN532660.1
MN532661.1
MN532662.1
MN532663.1
MN532664.1
MN532665.1
MN532666.1
MN532667.1
MN532668.1
MN532669.1
MN532670.1
MN532671.1
MN532672.1
MN532673.1
MN532674.1
MN532675.1
MN532676.1
MN532677.1
MN532678.1
MN545907.1
MN545908.1
MN545909.2
MN545910.1
MN545911.1
MN545912.1
MN545913.1
MN545914.1
MN545915.1
MN548094.1
MN548095.1
MN548096.1
MN548097.1
MN548098.1
MN548099.1
MN548100.1
MN566913.1
MN583564.1
MN583565.1
MN583566.1
MN583567.1
MN583568.1
MN583569.1
MN583570.1
MN583571.1
MN583572.1
MN583573.1
MN583574.1
MN583575.1
MN583576.1
MN583577.1
MN583578.1
MN685189.2
MN685190.2
MN685191.2
MN844035.1
MN844910.1
MN844911.1
MN846557.1
MN846558.1
MN846559.1
MN846560.1
MN846561.1
MN846562.1
MN846563.1
MN846564.1
MN846565.1
MN846566.1
MN846567.1
MN846568.1
MN846569.1
MN846570.1
MN846571.1
MN846572.1
MN846573.1
MN846574.1
MN846575.1
MN846576.1
MN846577.1
MN846578.1
MN846579.1
MN846580.1
MN846581.1
MN846582.1
MN846583.1
MN846584.1
MN846585.1
MN846586.1
MN846587.1
MN846588.1
MN846589.1
MN846590.1
MN846591.1
MN846592.1
MN846593.1
MN846594.1
MK456609.1
MK951953.1
MK951954.1
MK951955.1
MK951956.1
MK951957.1
MK951958.1
MK951959.1
MK951960.1
MK951961.1
MK951962.1
MK962806.1
MK962807.1
MK962808.1
MK962809.1
MK962810.1
MK967418.1
MK967419.1
MK967420.1
MK967421.1
MK967422.1
MK982553.1
MN162688.1
MN162689.1
MN162690.1
MN162691.1
MN164664.1
MN175677.1
MN175678.1
MN187403.1
MN187404.1
MN187405.1
MN187406.1
MN310513.1
MN385573.1
MN385574.1
MN385575.1
MN385576.1
MN385577.1
MN385578.1
MN385579.1
MN385580.1
MN385581.1
MN385582.1
MN604713.1
MN604714.1
MN604715.1
MN604716.1
MN604717.1
MN604718.1
MN604721.1
MN604723.1
MN604725.1
MN604730.1
MN604731.1
MN604743.1
MN630088.1
MN630089.1
MN630090.1
MN630091.1
MN630092.1
MN630093.1
MN630094.1
MN630095.1
MN630096.1
MN630097.1
MN630098.1
MN630099.1
MN630100.1
MN630101.1
MN630102.1
MN630103.1
MN630104.1
MN630105.1
MN630106.1
MN630107.1
MN735988.1
MN735989.1
MN735990.1
MN735991.1
MN781627.1
MN781628.1
MN781629.1
MN781630.1
MN781631.1
MN781632.1
MN781633.1
MN781634.1
MN781635.1
MN781636.1
MN836594.1
MN836595.1
MN836597.1
MN836598.1
MN836599.1
MN836600.1
MN836601.1
MN836602.1
MN836603.1
MN836604.1
MN836605.1
MN836606.1
MN836607.1
MN836609.1
MN836610.1
MN836611.1
MN836612.1
MN836613.1
MN836615.1
MN836616.1
MN836617.1
MN836618.1
MN836619.1
MN836621.1
MN836622.1
MN836623.1
MN836624.1
MN836625.1
MN836626.1
MN836627.1
MN836629.1
MN836630.1
MN836631.1
MN836632.1
MN836633.1
MN836634.1
MN836635.1
MN836637.1
MN836638.1
MN836639.1
MN836640.1
MN836641.1
MN836642.1
MN836643.1
MN836644.1
MN836645.1
MN836646.1
MN836649.1
MN836650.1
MN836651.1
MN836652.1
MN836653.1
MN836654.1
MN836655.1
MN836656.1
MN836657.1
MN836658.1
MN836659.1
MN836660.1
MN836661.1
MN836663.1
LC383810.2
LC383811.2
LC383812.2
LC383813.2
LC383814.2
LC488828.1
LC488831.1
LC494105.1
LC494106.1
LC494107.1
LC494108.1
LC494109.1
LC494110.1
MK028683.1
MK252969.1
MK472067.1
MK472068.1
MK472069.1
MK472070.1
MK472071.1
MK472072.1
MK932862.1
MK946452.1
MK946453.1
MK946454.1
MK946455.1
MK948360.1
MK948361.1
MK955315.1
MK955316.1
MK955317.1
MK955318.1
MK955319.1
MK955888.1
MK956097.1
MK956098.1
MK956099.1
MK956100.1
MK956101.1
MK986820.1
MN079025.1
MN079026.1
MN079027.1
MN079028.1
MN079029.1
MN079030.1
MN079031.1
MN079032.1
MN079033.1
MN079034.1
MN079035.1
MN079036.1
MN079037.1
MN079038.1
MN381713.1
MN389541.1
MN599049.1
MN826748.1
MN826749.1
MN826750.1
MN826751.1
MN826752.1
MN826753.1
MN826754.1
MN826755.1
MN826756.1
MN826757.1
MN826758.1
MN826759.1
MN826760.1
MN826761.1
MN826762.1
MN826763.1
MN826764.1
MN826765.1
MN826766.1
MN826767.1
MN826768.1
MN826769.1
MN826770.1
MN826771.1
MN826772.1
MN826773.1
MN826774.1
KU881802.1
KU886526.1
LC488706.1
MN271734.1
MN271735.1
MN271736.1
MN271737.1
MN271738.1
MN271739.1
MN271740.1
MN271741.1
MN271742.1
MN271743.1
MN271744.1
MN518733.1
MN518734.1
MN518735.1
MN518736.1
MN518737.1
MN518738.1
MN518739.1
MN518740.1
MN518741.1
MN518742.1
MN518743.1
MN518744.1
MN518745.1
MN518746.1
MK308674.1
MK308675.1
MK308676.1
MK308677.1
MG736973.1
MG736974.1
MG736975.1
MG736976.1
MG736977.1
MG736978.1
MG736979.1
MG736980.1
MG736981.1
MG736982.1
MG736983.1
MG736984.1
MG736985.1
MG736986.1
MG736987.1
MG736988.1
MG736989.1
MG736990.1
MG736991.1
MG736992.1
MG736993.1
MG736994.1
MG736995.1
MG736996.1
MG736997.1
MG736998.1
MG736999.1
MG737000.1
MG737001.1
MG737002.1
MG737003.1
MG737004.1
MG737005.1
MG737006.1
MG737007.1
MG737008.1
MG737009.1
MG737010.1
MG737011.1
MG737012.1
MG737013.1
MG737014.1
MG737015.1
MG737016.1
MG737017.1
MG737018.1
MG737019.1
MG737020.1
MG737021.1
MG737022.1
MG737023.1
MG737024.1
MG737025.1
MG737026.1
MG737027.1
MG737028.1
MG737029.1
MG737030.1
MG737031.1
MG737032.1
MG737033.1
MG737034.1
MG737035.1
MG737036.1
MG737037.1
MG737038.1
MG737039.1
MG737040.1
MG737041.1
MG737042.1
MG737043.1
MG737044.1
MG737045.1
MG737046.1
MG737047.1
MG737048.1
MG737049.1
MG737050.1
MG737051.1
MG737052.1
MG737053.1
MG737054.1
MG737055.1
MG737056.1
MG737057.1
MG737058.1
MG737059.1
MG737060.1
MG737061.1
MG737062.1
MG737063.1
MG737064.1
MG737065.1
MG737066.1
MG737067.1
MG737068.1
MG737069.1
MG737070.1
MG737071.1
MG737072.1
MG737073.1
MG737074.1
MG737075.1
MG737076.1
MG737077.1
MG737078.1
MG737079.1
MG737080.1
MG737081.1
MG737082.1
MG737083.1
MG737084.1
MG737085.1
MG737086.1
MG737087.1
MG737088.1
MG737089.1
MG737090.1
MG737091.1
MG737092.1
MG737093.1
MG737094.1
MG737095.1
MG737096.1
MG737097.1
MG737098.1
MG737099.1
MG737100.1
MG737101.1
MG737102.1
MG737103.1
MG737104.1
MG737105.1
MG737106.1
MG737107.1
MG737108.1
MG737109.1
MG737110.1
MG737111.1
MG737112.1
MG737113.1
MG737114.1
MG737115.1
MG737116.1
MG737117.1
MG737118.1
MG737119.1
MG737120.1
MG737121.1
MG737122.1
MG737123.1
MG737124.1
MG737125.1
MG737126.1
MG737127.1
MG737128.1
MG737129.1
MG737130.1
MG737131.1
MG737132.1
MG737133.1
MG737134.1
MG737135.1
MG737136.1
MG737137.1
MG737138.1
MG737139.1
MG737140.1
MG737141.1
MG737142.1
MG737143.1
MG737144.1
MG737145.1
MG737146.1
MG737147.1
MG737148.1
MG737149.1
MG737150.1
MG737151.1
MG737152.1
MG737153.1
MG737154.1
MG737155.1
MG737156.1
MG737157.1
MG737158.1
MG737159.1
MG737160.1
MG737161.1
MG737162.1
MG737163.1
MG737164.1
MG737165.1
MG737166.1
MG737167.1
MG737168.1
MG737169.1
MG737170.1
MG737171.1
MG737172.1
MG737173.1
MG737174.1
MG737175.1
MG737176.1
MG737177.1
MG737178.1
MG737179.1
MG737180.1
MG737181.1
MG737182.1
MG737183.1
MG737184.1
MG737185.1
MG737186.1
MG737187.1
MG737188.1
MG737189.1
MG737190.1
MG737191.1
MG737192.1
MG737193.1
MG737194.1
MG737195.1
MG737196.1
MG737197.1
MG737198.1
MG737199.1
MG737200.1
MG737201.1
MG737202.1
MG737203.1
MG737204.1
MG737205.1
MG737206.1
MG737207.1
MG737208.1
MG737209.1
MG737210.1
MG737211.1
MG737212.1
MG737213.1
MG737214.1
MG737215.1
MG737216.1
MG737217.1
MG737218.1
MG737219.1
MG737220.1
MG737221.1
MG737222.1
MG737223.1
MG737224.1
MG737225.1
MG737226.1
MG737227.1
MG737228.1
MG737229.1
MG737230.1
MG737231.1
MG737232.1
MG737233.1
MG737234.1
MG737235.1
MG737236.1
MG737237.1
MG737238.1
MG737239.1
MG737240.1
MG737241.1
MG737242.1
MG737243.1
MG737244.1
MG737245.1
MG737246.1
MG737247.1
MG737248.1
MG737249.1
MG737250.1
MG737251.1
MG737252.1
MG737253.1
MG737254.1
MG737255.1
MG737256.1
MG737257.1
MG737258.1
MG737259.1
MG737260.1
MG737261.1
MG737262.1
MG737263.1
MG737264.1
MG737265.1
MG737266.1
MG737267.1
MG737268.1
MG737269.1
MG737270.1
MG737271.1
MG737272.1
MG737273.1
MG737274.1
MG737275.1
MG737276.1
MG737277.1
MG737278.1
MG737279.1
MG737280.1
MG737281.1
MG737282.1
MG737283.1
MG737284.1
MG737285.1
MG737286.1
MG737287.1
MG737288.1
MG737289.1
MG737290.1
MG737291.1
MG737292.1
MG737293.1
MG737294.1
MG737295.1
MG737296.1
MG737297.1
MG737298.1
MG920818.1
MG920819.1
MG920820.1
MG920821.1
MG920822.1
MG920823.1
MG920824.1
MG920825.1
MG920826.1
MG920827.1
MG920828.1
MG920829.1
MG920830.1
MG921166.1
MG921167.1
MG921168.1
MG921169.1
MG921170.1
MG921171.1
MK358456.1
MK360817.1
MK737642.1
MK805529.1
MK940253.1
MK952187.1
MK952188.1
MK989620.1
MK989621.1
MK989622.1
MK989623.1
MK989624.1
MK989627.1
MK989628.1
MK989629.1
MK989630.1
MK989632.1
MN015676.1
MN049932.1
MN131115.1
MN131116.2
MN131117.1
MN131118.2
MN131119.1
MN131120.1
MN131121.1
MN131122.1
MN131123.2
MN131124.1
MN163039.1
MN163040.1
MN385583.1
MN628574.1
MN628575.1
MN628576.1
MN628577.1
MN628578.1
MN628579.1
MN628580.1
MN628581.1
MN628582.1
MN628583.1
MN628584.1
MN628585.1
MN628586.1
MN628587.1
MN628588.1
MN628589.1
MN628590.1
MN628591.1
MN628592.1
MN628593.1
MN628594.1
MN628595.1
MN628596.1
MN628597.1
MN653528.1
MN653529.1
MN653530.1
MN653531.1
MN653532.1
MN653533.1
MN653534.1
MN653535.1
MN653536.1
MN653537.1
MN653538.1
MN653539.1
MN653540.1
MN653541.1
MN653542.1
MN653543.1
MN653544.1
MN653545.1
MN653546.1
MN653547.1
MN653548.1
MN653549.1
MN653550.1
MN653551.1
MN653552.1
MN653553.1
MN653554.1
MN653555.1
MN653556.1
MN653557.1
MN653558.1
MN653559.1
MN653560.1
MN653561.1
MN653562.1
MN653563.1
MN653564.1
MN653565.1
MN653566.1
MN653567.1
MN653568.1
MN653569.1
MN653570.1
MN653571.1
MN653572.1
MN653601.1
MN653602.1
MN653603.1
MN653604.1
MN653605.1
MN653606.1
MN653607.1
MN653608.1
MN653609.1
MN653610.1
MN653611.1
MN653612.1
MN653613.1
MN653614.1
MN653615.1
MN653616.1
MN653617.1
MN653618.1
MN653619.1
MN653620.1
MN653621.1
MN653622.1
MN653623.1
MN653624.1
MN720746.1
MN723542.1
MN723543.1
MN723544.1
MN735679.1
MN735680.1
MN735681.1
MN735682.1
KU314329.1
KU314330.1
KU314331.1
KU314332.1
KU314333.1
KU314334.1
KU314335.1
KU314336.1
KU314337.1
KU314338.1
KU314339.1
KU314340.1
KU314341.1
KU314342.1
KU314343.1
KU314344.1
KU314345.1
KU314346.1
KU314347.1
KU314348.1
KU314349.1
KU314350.1
KU314351.1
KU314352.1
KU314353.1
KU314354.1
KU314355.1
KU314356.1
KU314357.1
KU314358.1
KU314359.1
KU314360.1
KU314361.1
KU314362.1
KU314363.1
KU314364.1
KU314365.1
KU314366.1
KU314367.1
KU314368.1
KU314369.1
KU314370.1
KU314371.1
KU314372.1
LC497424.1
MG670591.1
MG670592.1
MG670593.1
MG670594.1
MG670595.1
MG670596.1
MG670597.1
MG670598.1
MG670599.1
MG670600.1
MG670601.1
MG670602.1
MG670603.1
MG670604.1
MG670605.1
MG670606.1
MG670607.1
MG670608.1
MG670609.1
MG670610.1
MG670611.1
MG670612.1
MG670613.1
MG670614.1
MG670615.1
MG670616.1
MG670617.1
MG670618.1
MG670619.1
MG670620.1
MG670621.1
MG670622.1
MG670623.1
MG670624.1
MG670625.1
MG670626.1
MG670627.1
MG670628.1
MG670629.1
MG670630.1
MG670631.1
MG670632.1
MG670633.1
MG670634.1
MG670635.1
MG670636.1
MG670637.1
MG670638.1
MG670639.1
MG670640.1
MG670641.1
MG670642.1
MG670643.1
MG670644.1
MG670645.1
MG670646.1
MG670647.1
MG670648.1
MG670649.1
MG670650.1
MG670651.1
MG670652.1
MG670653.1
MG670654.1
MG670655.1
MG670656.1
MG670657.1
MG670658.1
MG670659.1
MG670660.1
MG670661.1
MG670662.1
MG670663.1
MG670664.1
MG670665.1
MG670666.1
MG670667.1
MG670668.1
MG670669.1
MG670670.1
MG670671.1
MG670672.1
MG670673.1
MG670674.1
MG670675.1
MG670676.1
MG670677.1
MG670678.1
MG670679.1
MG670680.1
MG670681.1
MG670682.1
MG670683.1
MG670684.1
MG670685.1
MG670686.1
MG670687.1
MG670688.1
MG670689.1
MG670690.1
MG670691.1
MG670692.1
MG670693.1
MG670694.1
MG670695.1
MG670696.1
MG670697.1
MG670698.1
MG670699.1
MG670700.1
MG670701.1
MG670702.1
MG670703.1
MG670704.1
MG670705.1
MG670706.1
MG670707.1
MG670708.1
MG670709.1
MG670710.1
MG670711.1
MG670712.1
MG670713.1
MG670714.1
MG670715.1
MG670716.1
MG670717.1
MG670718.1
MG670719.1
MG670720.1
MG670721.1
MG670722.1
MG670723.1
MG670724.1
MG670725.1
MG670726.1
MG670727.1
MG670728.1
MG670729.1
MG670730.1
MK184554.1
MK658830.1
MK658831.1
MK658832.1
MK658833.1
MK936045.1
MN314969.1
MN461620.1
MN461621.1
MN461622.1
MN461623.1
MN461624.1
MN461625.1
MN461626.1
MN461627.1
MN461628.1
MN461629.1
MN461630.1
MN461631.1
MN461632.1
MN461633.1
MN461634.1
MN461635.1
MN461636.1
MN461637.1
MN461638.1
MN461639.1
MN461640.1
MN461641.1
MN461642.1
MN461643.1
MN461644.1
MN461645.1
MN461646.1
MN461665.1
MN461666.1
MN461667.1
MN461668.1
MN461669.1
MN461670.1
MN461671.1
MN461672.1
MN461673.1
MN461674.1
MN461675.1
MN461676.1
MN461677.1
MN461678.1
MN461679.1
MN461680.1
MN461681.1
MN461682.1
MN461683.1
MN461684.1
MN461685.1
MN461686.1
MN461687.1
MN461692.1
MN461693.1
MN461694.1
MN461715.1
MN461716.1
MN461717.1
MN461718.1
MN461719.1
MN461720.1
MN461721.1
MN461722.1
MN461723.1
MN461789.1
MN461790.1
MN461791.1
MN461792.1
MN461793.1
MN461794.1
MN461795.1
MN461796.1
MN461797.1
MN461798.1
MN461799.1
MN461800.1
MN461801.1
MN461802.1
MN461803.1
MN461804.1
MN461805.1
MN461806.1
MN461807.1
MN461808.1
MN461809.1
MN461810.1
MN461811.1
MN461812.1
MN461813.1
MN461814.1
MN461815.1
MN461816.1
MN461817.1
MN461818.1
MN461819.1
MN461820.1
MN461821.1
MN461822.1
MN461823.1
MN461824.1
MN461825.1
MN461826.1
MN461827.1
MN461828.1
MN461829.1
MN461830.1
MN461831.1
MN461832.1
MN461833.1
MN461834.1
MN461835.1
MN461836.1
MN461837.1
MN461838.1
MN461839.1
MN461840.1
MN461841.1
MN461842.1
MN461843.1
MN461844.1
MN461845.1
MN461846.1
MN461847.1
MN461848.1
MN461849.1
MN461850.1
MN461851.1
MN461852.1
MN461853.1
MN461854.1
MN461855.1
MN461856.1
MN461857.1
MN461858.1
MN461859.1
MN461860.1
MN461861.1
MN461862.1
MN461863.1
MN461864.1
MN461865.1
MN461866.1
MN461867.1
MN461868.1
MN461869.1
MN461870.1
MN461871.1
MN461872.1
MN461873.1
MN461874.1
MN461932.1
MN461933.1
MN461934.1
MN461935.1
MN461936.1
MN461937.1
MN461938.1
MN461939.1
MN461940.1
MN461941.1
MN461942.1
MN461943.1
MN461944.1
MN461945.1
MN461946.1
MN461947.1
MN461948.1
MN461969.1
MN461970.1
MN461971.1
MN461983.1
MN461984.1
MN461985.1
MN461986.1
MN461987.1
MN461988.1
MN461989.1
MN461990.1
MN461991.1
MN461992.1
MN461993.1
MN461994.1
MN461995.1
MN461996.1
MN461997.1
MN461998.1
MN461999.1
MN462026.1
MN462027.1
MN462028.1
MN462029.1
MN462030.1
MN462031.1
MN462032.1
MN462033.1
MN462034.1
MN462035.1
MN462036.1
MN462037.1
MN462038.1
MN462039.1
MN462040.1
MN462041.1
MN462042.1
MN462043.1
MN462044.1
MN462045.1
MN462046.1
MN462047.1
MN462048.1
MN462049.1
MN462050.1
MN462051.1
MN462052.1
MN462053.1
MN462054.1
MN462055.1
MN462056.1
MN462057.1
MN462058.1
MN462059.1
MN462060.1
MN462061.1
MN462109.1
MN462110.1
MN462111.1
MN462112.1
MN462113.1
MN462114.1
MN462115.1
MN462116.1
MN462117.1
MN462118.1
MN462119.1
MN462120.1
MN462121.1
MN462122.1
MN462123.1
MN462124.1
MN462125.1
MN462126.1
MN462127.1
MN462128.1
MN462129.1
MN462130.1
MN462131.1
MN462132.1
MN462133.1
MN462134.1
MN462135.1
MN462136.1
MN542938.1
MN542939.1
MN621140.1
MN621141.1
MN639764.1
MN639765.1
MN639766.1
MN639767.1
MN639768.1
MN639769.1
MN639770.1
MN689112.1
MN689113.1
MN689114.1
MN689115.1
MN689116.1
MN750027.1
MN750028.1
MN750029.1
MN750030.1
MN750031.1
MN750032.1
MN750033.1
MN750034.1
MN750035.1
MN750036.1
MN750037.1
MN750038.1
MN750039.1
MN750040.1
MN750041.1
MN750042.1
MN750043.1
MN750044.1
MN750045.1
MN750046.1
MN750047.1
MN750048.1
MN750049.1
MN750050.1
MN750051.1
MN750052.1
MN750053.1
MN750054.1
MN750055.1
MN750056.1
MN750057.1
MN750058.1
MN750059.1
MN750060.1
MN750061.1
MN750062.1
MN750063.1
MN750064.1
MN750065.1
MN750066.1
MN750067.1
MN750068.1
MN750069.1
MN750070.1
MN750071.1
MN750072.1
MN750073.1
MN750074.1
MN750075.1
MN750076.1
MN750077.1
MN750078.1
MN750079.1
MN750080.1
MN750081.1
MN750082.1
MN750083.1
MN750084.1
MN750085.1
MN750086.1
MN750087.1
MN750088.1
MN750089.1
MN750090.1
MN750091.1
MN750092.1
MN750093.1
MN750094.1
MN750095.1
MN750096.1
MN750097.1
MN750098.1
MN750099.1
MN750100.1
MN750101.1
MN750102.1
MN750103.1
MN750104.1
MN750105.1
MN750106.1
MN750107.1
MN750108.1
MN750109.1
MN750110.1
MN750111.1
MN750112.1
MN750113.1
MN750114.1
MN750115.1
MN750116.1
MN750117.1
MN750118.1
MN750119.1
MN750120.1
MN750121.1
MN750122.1
MN750123.1
MN750124.1
MN750125.1
MN750126.1
MN750127.1
MN750128.1
MN750129.1
MN750130.1
MN750131.1
MN750132.1
MN750133.1
MN750134.1
MN750135.1
MN750136.1
MN750137.1
MN750138.1
MN750139.1
MN750140.1
MN750141.1
MN750142.1
MN750143.1
MN750144.1
MN750145.1
MN750146.1
MN750147.1
MN750148.1
MN750149.1
MN750150.1
MN750151.1
MN750152.1
MN750153.1
MN750154.1
MN750155.1
MN750156.1
MN750157.1
MN750158.1
MN750159.1
MN750160.1
MN750161.1
MN750162.1
MN750163.1
MN750164.1
MN750165.1
MN750166.1
MN750167.1
MN750168.1
MN750169.1
MN750170.1
MN750171.1
MN750172.1
MN750173.1
MN750174.1
MN818798.1
MN819099.1
MN819100.1
MN819101.1
MN819102.1
MN819104.1
MN819105.1
MN819106.1
MN819107.1
MN819108.1
MN819109.1
MN819110.1
MN819112.1
MN819113.1
MN819114.1
MN819115.1
MN819116.1
MN819117.1
MN819118.1
MN819119.1
MN819120.1
MN819121.1
MN819122.1
MN819123.1
MN819124.1
MN819125.1
MN819126.1
MN819127.1
MN819128.1
MN819129.1
MN819130.1
MN819131.1
MN819132.1
MN819133.1
MN819134.1
MN819135.1
MN819136.1
MN819137.1
MN819138.1
MN819139.1
MN819140.1
MN819141.1
MN819142.1
MN819143.1
MN819144.1
MN819145.1
MN819146.1
MN819147.1
MN819148.1
MN819149.1
MN819150.1
MN819151.1
MN819152.1
MN819153.1
MN819154.1
MN819155.1
MN819156.1
MN819157.1
MN819158.1
MN819159.1
MN819160.1
MN819161.1
MN819162.1
MN819163.1
MN819164.1
MN819165.1
MN819166.1
MN819167.1
MN819168.1
MN819169.1
MN819170.1
MN819171.1
MN819172.1
MN819173.1
MN819174.1
MN819175.1
MN819176.1
MN819177.1
MN819178.1
MN819179.1
MN819180.1
MN819181.1
MN819182.1
MN819183.1
MN819184.1
MN819185.1
MN819186.1
MN819187.1
MN819188.1
MN819189.1
MN819190.1
MN819191.1
MN819192.1
MN819193.1
MN819194.1
MN819195.1
MN819196.1
MN819197.1
MN819198.1
MN819199.1
MN819200.1
MN819201.1
MN819202.1
MN819203.1
MN819204.1
MN819205.1
MN819206.1
MN819207.1
MN819208.1
MN819209.1
MN819210.1
MN819211.1
MN819212.1
MN819213.1
MN819214.1
MN819215.1
MN819216.1
MN819217.1
MN819218.1
MN819219.1
MN819220.1
MN819221.1
MN819222.1
MN819223.1
MN819224.1
MN819225.1
MN819226.1
MN819227.1
MN819228.1
MN819229.1
MN819230.1
MN819231.1
MN819232.1
MN819233.1
MN819234.1
MN819235.1
MN819236.1
MN819237.1
MN819238.1
MN819239.1
MN819240.1
MN819241.1
MN819242.1
MN819243.1
MN819244.1
MN819245.1
MN819246.1
MN819247.1
MN819248.1
MN819249.1
MN819250.1
MN819251.1
MN819252.1
MN819253.1
MN819254.1
MN819255.1
MN819256.1
MN819257.1
MN819258.1
MN819259.1
MN819260.1
MN819261.1
MN819262.1
MN819263.1
MN819264.1
MN819265.1
MN819266.1
MN819267.1
MN819268.1
MN819269.1
MN819270.1
MN819271.1
MN819272.1
MN819273.1
MN819274.1
MN819275.1
MN819276.1
MN819277.1
MN819278.1
MN819279.1
MN819280.1
MN819281.1
MN819282.1
MN819283.1
MN819284.1
MN819285.1
MN819286.1
MN819287.1
MN819288.1
MN819289.1
MN819290.1
MN819291.1
MN819292.1
MN819293.1
MN819294.1
MN819295.1
MN819296.1
MN819297.1
MN819298.1
MN819299.1
MN819300.1
MN819301.1
MN819302.1
MN819303.1
MN819304.1
MN819305.1
MN819306.1
MN819307.1
MN819308.1
MN819309.1
MN819310.1
MN819311.1
MN819312.1
MN819313.1
MN819314.1
MN819315.1
MN819316.1
MN819317.1
MN819318.1
MN819319.1
MN819320.1
MN819321.1
MN819322.1
MN819323.1
MN819324.1
MN819325.1
MN819326.1
MN819327.1
MN819328.1
MN819329.1
MN819330.1
MN819331.1
MN819332.1
MN819333.1
MN819334.1
MN819335.1
MN819336.1
MN819337.1
MN819338.1
MN819339.1
MN819340.1
MN819341.1
MN819342.1
MN819343.1
MN819344.1
MN819345.1
MN819346.1
MN819347.1
MN819348.1
MN819349.1
MN819350.1
MN819351.1
MN819352.1
MN819353.1
MN819354.1
MN819355.1
MN819356.1
MN819357.1
MN819358.1
MN819359.1
MN819360.1
MN819361.1
MN819362.1
MN819363.1
MN819364.1
MN819365.1
MN819366.1
MN819367.1
MN819368.1
MN819369.1
MN819370.1
MN819371.1
MN819372.1
MN819373.1
MN819374.1
MN819375.1
MN819376.1
MN819377.1
MN819378.1
MN819379.1
MN819380.1
MN819381.1
MN819382.1
MN819383.1
MN819384.1
MN819385.1
MN819386.1
MN819387.1
MN819388.1
MN819389.1
MN819390.1
MN819391.1
MN819392.1
MN819393.1
MN819394.1
MN819395.1
MN819396.1
MN819397.1
MN819398.1
MN819399.1
MN819400.1
MN819401.1
MN819402.1
MN819403.1
MN819404.1
MN819405.1
MN819406.1
MN819407.1
MN819408.1
MN819409.1
MN819410.1
MN819411.1
MN819412.1
MN819413.1
MN819414.1
MN819415.1
MN819416.1
MN819417.1
MN819418.1
MN819419.1
MN819420.1
MN819421.1
MN819422.1
MN819423.1
MN819424.1
MN819425.1
MN819426.1
MN819427.1
MN819428.1
MN819429.1
MN819430.1
MN819431.1
MN819432.1
MN819433.1
MN819434.1
MN819435.1
MN819436.1
MN819437.1
MN819438.1
MN819439.1
MN819440.1
MN819441.1
MN819442.1
MN819443.1
MN819444.1
MN819445.1
MN819446.1
MN819447.1
MN819448.1
MN819449.1
MN819450.1
MN819451.1
MN819452.1
MN819453.1
MN819454.1
MN819455.1
MN819456.1
MN819457.1
MN819458.1
MN819459.1
MN819460.1
MN819461.1
MN819462.1
MN819463.1
MN819464.1
MN819465.1
MN819466.1
MN819467.1
MN819468.1
MN819469.1
MN819470.1
MN819471.1
MN819472.1
MN819473.1
MN819474.1
MN819475.1
MN819476.1
MN819477.1
MN819478.1
MN819479.1
MN819480.1
MN819481.1
MN819482.1
MN819483.1
MN819484.1
MN819485.1
MN819486.1
MN819487.1
MN819488.1
MN819489.1
MN819490.1
MN819491.1
MN819492.1
MN819493.1
MN819494.1
MN819495.1
MN819496.1
MN819497.1
MN819498.1
MN819499.1
MN819500.1
MN819501.1
MN819502.1
MN819503.1
MN819504.1
MN819505.1
MN819506.1
MN819507.1
MN819508.1
MN819509.1
MN819510.1
MN819511.1
MN819512.1
MN819513.1
MN819514.1
MN819515.1
MN819516.1
MN819517.1
MN819518.1
MN819519.1
MN819520.1
MN819521.1
MN819522.1
MN819523.1
MN819524.1
MN819525.1
MN819526.1
MN819527.1
MN819528.1
MN819529.1
MN819530.1
MN819531.1
MN819532.1
MN819533.1
MN819534.1
MN819535.1
MN819536.1
MN819537.1
MN819538.1
MN819539.1
MN819540.1
MN819541.1
MN819542.1
MN819543.1
MN819544.1
MN819545.1
MN819546.1
MN819547.1
MN819548.1
MN819549.1
MN819550.1
MN819551.1
MN819552.1
MN819553.1
MN819554.1
MN819555.1
MN819556.1
MN819557.1
MN819558.1
MN819559.1
MN819560.1
MN819561.1
MN819562.1
MN819563.1
MN819564.1
MN819565.1
MN819566.1
MN819567.1
MN819568.1
MN819569.1
MN819570.1
MN819571.1
MN819572.1
MN819573.1
MN819574.1
MN819575.1
MN819576.1
MN819577.1
MN819578.1
MN819579.1
MN819582.1
MN819583.1
MN819584.1
MN819585.1
MN819586.1
MN819587.1
MN819588.1
MN819590.1
MN819591.1
MN819592.1
MN819593.1
MN819594.1
MN819596.1
MN819597.1
MN819598.1
MN819599.1
MN819600.1
MN819601.1
MN819602.1
MN819603.1
MN819604.1
MN819606.1
MN819607.1
MN819608.1
MN819609.1
MN819610.1
MN819611.1
MN819612.1
MN819614.1
MN819615.1
MN819616.1
MN819617.1
MN819618.1
MN819619.1
MN819620.1
MN819622.1
MN819623.1
MN819624.1
MN819625.1
MN819626.1
MN819627.1
MN819628.1
MN819630.1
MN819631.1
MN819632.1
MN819633.1
MN819634.1
MN819635.1
MN819636.1
MN819638.1
MN819639.1
MN819640.1
MN819641.1
MN819642.1
MN819643.1
MN819644.1
MN819646.1
MN819647.1
MN819648.1
MN819649.1
MN819650.1
MN819651.1
MN819652.1
MN819654.1
MN819655.1
MN819656.1
MN819657.1
MN819658.1
MN819659.1
MN819661.1
MN819662.1
MN819663.1
MN819664.1
MN819665.1
MN819666.1
MN819667.1
MN819668.1
MN819670.1
MN819671.1
MN819672.1
MN819673.1
MN819674.1
MN819675.1
MN819676.1
MN819678.1
MN819679.1
MN819680.1
MN819681.1
MN819682.1
MN819683.1
MN819685.1
MN819686.1
MN819688.1
MN819689.1
MN819690.1
MN819691.1
MN819692.1
MN819693.1
MN819694.1
MN819695.1
MN819696.1
MN819697.1
MN819698.1
MN819699.1
MN819700.1
MN819702.1
MN819703.1
MN819704.1
MN819705.1
MN819706.1
MN819707.1
MN819708.1
MN819710.1
MN819711.1
MN819712.1
MN819713.1
MN819714.1
MN819715.1
MN819716.1
MN819718.1
MN819719.1
MN819720.1
MN819721.1
MN819722.1
MN819723.1
MN819724.1
MN819726.1
MN819727.1
MN819728.1
MN819729.1
MN819730.1
MN819731.1
MN819733.1
MN819734.1
MN819735.1
MN819736.1
MN819737.1
MN819738.1
MN819739.1
MN819740.1
MN819742.1
MN819743.1
MN819744.1
MN819745.1
MN819746.1
MN819747.1
MN819748.1
MN819750.1
MN819751.1
MN819752.1
MN819753.1
MN819754.1
MN819755.1
MN819757.1
MN819758.1
MN819759.1
MN819760.1
MN819761.1
MN819762.1
MN819764.1
MN819765.1
MN819766.1
MN819767.1
MN819768.1
MN819769.1
MN819771.1
MN819772.1
MN819773.1
MN819774.1
MN819775.1
MN819776.1
MN819778.1
MN819779.1
MN819780.1
MN819781.1
MN819782.1
MN819783.1
MN819784.1
MN819786.1
MN819787.1
MN819788.1
MN819789.1
MN819790.1
MN819791.1
MN819792.1
MN819793.1
MN819794.1
MN819795.1
MN819796.1
MN819798.1
MN819800.1
MN819801.1
MN819802.1
MN819803.1
MN819804.1
MN819805.1
MN819849.1
MN819850.1
MN819851.1
MN819852.1
MN819853.1
MN819855.1
MN819856.1
MN819857.1
MN819858.1
MN819859.1
MN819860.1
MN819862.1
MN819863.1
MN819864.1
MN819865.1
MN819866.1
MN819868.1
MN819869.1
MN819870.1
MN819871.1
MN819872.1
MN819873.1
MN819875.1
MN819876.1
MN819877.1
MN819878.1
MN819879.1
MN819880.1
MN819882.1
MN819883.1
MN819884.1
MN819885.1
MN819886.1
MN819887.1
MN819889.1
MN819890.1
MN819891.1
MN819892.1
MN819893.1
MN819894.1
MN819896.1
MN819897.1
MN819898.1
MN819899.1
MN819900.1
MN819901.1
MN819902.1
MN819904.1
MN819905.1
MN819906.1
MN819907.1
MN819908.1
MN819909.1
MN819910.1
MN819912.1
MN819913.1
MN819914.1
MN819915.1
MN819916.1
MN819917.1
MN819918.1
MN819920.1
MN819921.1
MN819922.1
MN819923.1
MN819924.1
MN819925.1
MN819926.1
MN819928.1
MN819929.1
MN819930.1
MN819931.1
MN819932.1
MN819933.1
MN819934.1
MN819936.1
MN819937.1
MN819938.1
MN819939.1
MN819940.1
MN819941.1
MN819942.1
MN819944.1
MN819945.1
MN819946.1
MN819947.1
MN819948.1
MN819949.1
MN819950.1
MN819952.1
MN819953.1
MN819954.1
MN819955.1
MN819956.1
MN819957.1
MN819958.1
MN819960.1
MN819961.1
MN819962.1
MN819963.1
MN819964.1
MN819965.1
MN819966.1
MN819968.1
MN819969.1
MN819970.1
MN819971.1
MN819972.1
MN819973.1
MN819974.1
MN819976.1
MN819977.1
MN819978.1
MN819979.1
MN819980.1
MN819981.1
MN819982.1
MN819984.1
MN819985.1
MN819986.1
MN819987.1
MN819988.1
MN819989.1
MN819990.1
MN819992.1
MN819993.1
MN819994.1
MN819995.1
MN819996.1
MN819997.1
MN819998.1
MN820000.1
MN820001.1
MN820002.1
MN820003.1
MN820004.1
MN820005.1
MN820006.1
MN820008.1
MN820009.1
MN820010.1
MN820011.1
MN820012.1
MN820013.1
MN820014.1
MN820016.1
MN820017.1
MN820018.1
MN820019.1
MN820020.1
MN820021.1
MN820022.1
MN820024.1
MN820025.1
MN820026.1
MN820027.1
MN820028.1
MN820029.1
MN820030.1
MN820032.1
MN820033.1
MN820034.1
MN820035.1
MN820036.1
MN820037.1
MN820038.1
MN820040.1
MN820041.1
MN820042.1
MN820043.1
MN820044.1
MN820045.1
MN820046.1
MN820048.1
MN820049.1
MN820050.1
MN820051.1
MN820052.1
MN820053.1
MN820054.1
MN820056.1
MN820057.1
MN820058.1
MN820059.1
MN820060.1
MN820061.1
MN820062.1
MN820064.1
MN820065.1
MN820066.1
MN820067.1
MN820068.1
MN820069.1
MN820070.1
MN820072.1
MN820073.1
MN820074.1
MN820075.1
MN820076.1
MN820077.1
MN820078.1
MN820080.1
MN820081.1
MN820082.1
MN820083.1
MN820084.1
MN820085.1
MN820086.1
MN820088.1
MN820089.1
MN820090.1
MN820091.1
MN820092.1
MN820093.1
MN820094.1
MN820096.1
MN820097.1
MN820098.1
MN820099.1
MN820100.1
MN820101.1
MN820102.1
MN820104.1
MN820105.1
MN820106.1
MN820107.1
MN820108.1
MN820109.1
MN820110.1
MN820112.1
MN820113.1
MN820114.1
MN820115.1
MN820116.1
MN820117.1
MN820118.1
MN820120.1
MN820121.1
MN820122.1
MN820123.1
MN820124.1
MN820125.1
MN820126.1
MN820128.1
MN820129.1
MN820130.1
MN820131.1
MN820132.1
MN820133.1
MN820134.1
MN820136.1
MN820137.1
MN820138.1
MN820139.1
MN820140.1
MN820141.1
MN820142.1
MN820144.1
MN820145.1
MN820146.1
MN820147.1
MN820148.1
MN820149.1
MN820150.1
MN820152.1
MN820153.1
MN820154.1
MN820155.1
MN820156.1
MN820157.1
MN820158.1
MN820160.1
MN820161.1
MN820162.1
MN820163.1
MN820164.1
MN820165.1
MN820166.1
MN820168.1
MN820169.1
MN820170.1
MN820171.1
MN820172.1
MN820173.1
MN820174.1
MN820176.1
MN820177.1
MN820178.1
MN820179.1
MN820180.1
MN820181.1
MN820182.1
MN820184.1
MN820185.1
MN820186.1
MN820187.1
MN820188.1
MN820189.1
MN820190.1
MN820192.1
MN820193.1
MN820194.1
MN820195.1
MN820196.1
MN820197.1
MN820198.1
MN820200.1
MN820201.1
MN820202.1
MN820203.1
MN820204.1
MN820205.1
MN820206.1
MN820208.1
MN820209.1
MN820210.1
MN820211.1
MN820212.1
MN820213.1
MN820214.1
MN820216.1
MN820217.1
MN820218.1
MN820219.1
MN820220.1
MN820221.1
MN820222.1
MN820224.1
MN820225.1
MN820226.1
MN820227.1
MN820228.1
MN820229.1
MN820230.1
MN820232.1
MN820233.1
MN820234.1
MN820235.1
MN820236.1
MN820237.1
MN820238.1
MN820240.1
MN820241.1
MN820242.1
MN820243.1
MN820244.1
MN820245.1
MN820246.1
MN820248.1
MN820249.1
MN820250.1
MN820251.1
MN820252.1
MN820253.1
MN820254.1
MN820256.1
MN820257.1
MN820258.1
MN820259.1
MN820260.1
MN820261.1
MN820262.1
MN820264.1
MN820265.1
MN820266.1
MN820267.1
MN820268.1
MN820269.1
MN820270.1
MN820272.1
MN820273.1
MN820274.1
MN820275.1
MN820276.1
MN820277.1
MN820278.1
MN820280.1
MN820281.1
MN820282.1
MN820283.1
MN820284.1
MN820285.1
MN820286.1
MN820288.1
MN820289.1
MN820290.1
MN820291.1
MN820292.1
MN820293.1
MN820294.1
MN820296.1
MN820297.1
MN820298.1
MN820299.1
MN820300.1
MN820301.1
MN820302.1
MN820304.1
MN820305.1
MN820306.1
MN820307.1
MN820308.1
MN820309.1
MN820310.1
MN820312.1
MN820313.1
MN820314.1
MN820315.1
MN820316.1
MN820317.1
MN820318.1
MN820320.1
MN820321.1
MN820322.1
MN820323.1
MN820324.1
MN820325.1
MN820326.1
MN820328.1
MN820329.1
MN820330.1
MN820331.1
MN820332.1
MN820333.1
MN820334.1
MN820336.1
MN820337.1
MN820338.1
MN820339.1
MN820340.1
MN820341.1
MN820342.1
MN820344.1
MN820345.1
MN820346.1
MN820347.1
MN820348.1
MN820349.1
MN820350.1
MN820352.1
MN820353.1
MN820354.1
MN820355.1
MN820356.1
MN820357.1
MN820358.1
MN820360.1
MN820361.1
MN820362.1
MN820363.1
MN820364.1
MN820365.1
MN820366.1
MN820368.1
MN820369.1
MN820370.1
MN820371.1
MN820372.1
MN820373.1
MN820374.1
MN820376.1
MN820377.1
MN820378.1
MN820379.1
MN820380.1
MN820381.1
MN820382.1
MN820384.1
MN820385.1
MN820386.1
MN820387.1
MN820388.1
MN820389.1
MN820390.1
MN820392.1
MN820393.1
MN820394.1
MN820395.1
MN820396.1
MN820397.1
MN820398.1
MN820400.1
MN820401.1
MN820402.1
MN820403.1
MN820404.1
MN820405.1
MN820406.1
MN820408.1
MN820409.1
MN820410.1
MN820411.1
MN820412.1
MN820413.1
MN820414.1
MN820416.1
MN820417.1
MN820418.1
MN820419.1
MN820420.1
MN820421.1
MN820422.1
MN820424.1
MN820425.1
MN820426.1
MN820427.1
MN820428.1
MN820429.1
MN820430.1
MN820432.1
MN820433.1
MN820434.1
MN820435.1
MN820436.1
MN820437.1
MN820438.1
LR735161.1
MG685623.1
MG685628.1
MG685655.1
MH669800.1
MK134834.1
MK134835.1
MK134836.1
MK134837.1
MK134838.1
MK134839.1
MK134840.1
MK134841.1
MK134842.1
MK548647.1
MK548648.1
MK548652.1
MK548653.1
MK548654.1
MK548656.1
MK548657.1
MK548661.1
MK548662.1
MK548663.1
MK548665.1
MK548666.1
MK548670.1
MK548671.1
MK548672.1
MK548677.1
MK548678.1
MK548679.1
MK548680.1
MK548681.1
MK548686.1
MK548687.1
MK548688.1
MK548689.1
MK548690.1
MK548695.1
MK548696.1
MK548697.1
MK548698.1
MK548699.1
MK599420.1
MK599421.1
MK599422.1
MK603942.1
MK603943.1
MK603944.1
MK603945.1
MK603946.1
MK603947.1
MK603948.1
MK603949.1
MK603950.1
MK603951.1
MK603952.1
MK603953.1
MK603954.1
MK603955.1
MK603956.1
MK603957.1
MK603958.1
MK603959.1
MK603960.1
MK922470.1
MK922471.1
MK934286.2
MK934287.2
MK934288.2
MK934289.3
MK934290.2
MK934291.2
MK934292.2
MK934293.2
MK934294.2
MK934295.2
MK934296.2
MN119286.1
MN119287.1
MN273321.1
MN273323.1
MN273324.1
MN273325.1
MN273329.1
MN273331.1
MN273332.1
MN273334.1
MN273335.1
MN273336.1
MN273338.1
MN273339.1
MN273341.1
MN273342.1
MN400076.1
MN577472.1
MN589858.1
MN589859.1
MN589860.1
MN589861.1
MN589862.1
MN589863.1
MN589864.1
MN589865.1
MN589866.1
MN589867.1
MN589868.1
MN589869.1
MN589870.1
MN589871.1
MN589872.1
MN589873.1
MN589874.1
MN589875.1
MN589876.1
MN589877.1
MN589878.1
MN589879.1
MN589880.1
MN589881.1
MN589882.1
MN589883.1
MN589884.1
MN600713.1
MN614139.1
MN614140.1
MN614141.1
MN614142.1
MN614143.1
MN698826.1
MN698827.1
MN698828.1
MN698829.1
MN698830.1
MN698831.1
MN715134.1
MK262742.1
MK262743.1
MK697678.1
MK697679.1
MK697680.1
MK697681.1
MK697682.1
MK697683.1
MK697684.1
MK697685.1
MK697686.1
MK697687.1
MK697688.1
MK697689.1
MK697690.1
MK697691.1
MK697692.1
MK697693.1
MK697694.1
MK697695.1
MK867514.1
MK867515.1
MK867516.1
MK867517.1
MK867518.1
MK867519.1
MK867520.1
MK867521.1
MK867522.1
MK867523.1
MK867524.1
MK867525.1
MK867526.1
MK867527.1
MK867528.1
MK867529.1
MK867530.1
MK867531.1
MK867532.1
MK867533.1
MK867534.1
MK867535.1
MK867536.1
MK867537.1
MK867538.1
MK867539.1
MK867540.1
MK867541.1
MK867542.1
MK867543.1
MK867544.1
MK867545.1
MK867546.1
MK867547.1
MK867548.1
MK867549.1
MK867550.1
MK867551.1
MK867552.1
MK867553.1
MK867554.1
MK867555.1
MK867556.1
MK867557.1
MK867558.1
MK867559.1
MK867560.1
MK867561.1
MK867562.1
MK867563.1
MK867564.1
MK867565.1
MK867566.1
MK867567.1
MK867568.1
MK867569.1
MK867570.1
MK867571.1
MK867572.1
MK867573.1
MK867574.1
MK867575.1
MK867576.1
MK867577.1
MK867578.1
MK867579.1
MK867580.1
MK867581.1
MK867582.1
MK867583.1
MK867584.1
MK867585.1
MK867586.1
MK867587.1
MK867588.1
MK867589.1
MK867590.1
MK867591.1
MK867592.1
MK867593.1
MK867594.1
MK867595.1
MK867596.1
MK867597.1
MK867598.1
MK867599.1
MK867600.1
MK867601.1
MK867602.1
MK867603.1
MK867604.1
MK867605.1
MK867606.1
MK867607.1
MK867608.1
MK867609.1
MK867610.1
MK867611.1
MK867612.1
MK867613.1
MK867614.1
MK867615.1
MK867616.1
MK867617.1
MK867618.1
MK867619.1
MK867620.1
MK867621.1
MK867622.1
MK867623.1
MK867624.1
MK867625.1
MK867626.1
MK867627.1
MK867628.1
MK867629.1
MK867630.1
MK867631.1
MK867632.1
MK867633.1
MK867634.1
MK867635.1
MK867636.1
MK867637.1
MK867638.1
MK867639.1
MK867640.1
MK867641.1
MK867642.1
MK867643.1
MK867644.1
MK867645.1
MK920409.1
MK920410.1
MK920411.1
MK922146.1
MK922147.1
MK922148.1
MK922149.1
MK922150.1
MK922151.1
MK922152.1
MK922153.1
MK922154.1
MK922155.1
MK922156.1
MK933286.1
MK967708.1
MK988414.1
MK988415.1
MK988416.1
MK988417.1
MK988418.1
MN057643.1
MN218583.1
MN218584.1
MN218585.1
MN218586.1
MN218587.1
MN218779.1
MN243534.1
MN381731.1
MN414597.1
MN414598.1
MN414599.1
MN414600.1
MN558869.1
MN558870.1
MN558871.1
MN558872.1
MN558873.1
MN558874.1
MN558875.1
MN558876.1
MN558877.1
MN558878.1
MN558879.1
MN558880.1
MN558881.1
MN558882.1
MN558883.1
MN558884.1
MN558885.1
MN558886.1
MN558887.1
MN558888.1
MN558889.1
MN602945.1
MN602946.1
MN602947.1
MN617858.1
MN617859.1
MN617860.1
MN617861.1
MN617862.1
MN617863.1
MN617864.1
MN617865.1
MN617866.1
MN617867.1
MN645935.1
MN645937.1
MN645938.1
MN645939.1
MN645940.1
MN645941.1
MN645942.1
MN645943.1
MN645944.1
MN645946.1
MN645947.1
MN645948.1
MN645949.1
MN645950.1
MN645951.1
MN645952.1
MN645954.1
MN645955.1
MN645956.1
MN645957.1
MN645958.1
MN645959.1
MN645960.1
MN645961.1
MN645962.1
MN645963.1
MN645964.1
MN645965.1
MN645966.1
MN645968.1
MN645969.1
MN645970.1
MN645971.1
MN645972.1
MN646007.1
MN646009.1
MN646011.1
MN646012.1
MN646013.1
MN646014.1
MN646015.1
MN646016.1
MN646017.1
MN646018.1
MN646019.1
MN646020.1
MN646021.1
MN646022.1
MN646023.1
MN652878.1
MN652879.1
MN652880.1
MN718732.1
MN732972.1
MN745084.1
MN745085.1
MN745086.1
MN745087.1
MN756483.1
MN756484.1
MN759251.1
MN788498.1
MN795295.1
MN809349.1
MN809350.1
MN809351.1
MN809352.1
MN809353.1
MN809354.1
LC487406.1
MF152967.1
MF152968.1
MF152969.1
MF152970.1
MF152971.1
MF152972.1
MF152974.1
MF152975.1
MF152977.1
MF152978.1
MF152979.1
MF152980.1
MF152981.1
MF152982.1
MF152983.1
MF152984.1
MF152985.1
MF152987.1
MF152988.1
MF152989.1
MF152990.1
MF152991.1
MF152992.1
MF152993.1
MF152994.1
MF152995.1
MF152996.1
MF152998.1
MG731615.1
MG731616.1
MG731617.1
MG731618.1
MG731619.1
MG731620.1
MG731621.1
MG731622.1
MG731623.1
MG731624.1
MG731625.1
MG731626.1
MG731627.1
MG731628.1
MG731629.1
MG731630.1
MG731631.1
MG731632.1
MG731633.1
MG731634.1
MG731635.1
MG731636.1
MG731637.1
MG731638.1
MG731639.1
MG731640.1
MG731641.1
MG731642.1
MG731643.1
MG731644.1
MG731645.1
MG731646.1
MG731647.1
MG731648.1
MG731649.1
MG731650.1
MG731651.1
MG731652.1
MG731653.1
MG731654.1
MG731655.1
MG731656.1
MG731657.1
MG731658.1
MG731659.1
MG731660.1
MG731661.1
MG731662.1
MG731663.1
MG731664.1
MG731665.1
MG731666.1
MG731667.1
MG731668.1
MG731669.1
MG731670.1
MG731671.1
MG731672.1
MG731673.1
MG731674.1
MG731675.1
MG731676.1
MG731677.1
MG731678.1
MG731679.1
MG731680.1
MG731681.1
MG731682.1
MG731683.1
MG731684.1
MG731685.1
MG731686.1
MG731687.1
MG731688.1
MG731689.1
MG731690.1
MG731691.1
MG731692.1
MG731693.1
MG731694.1
MG731695.1
MG731696.1
MG731697.1
MG731698.1
MG731699.1
MG731700.1
MG731701.1
MG731702.1
MG731703.1
MG731704.1
MG731705.1
MG731706.1
MG731707.1
MG731708.1
MG731709.1
MG731710.1
MG731711.1
MG731712.1
MG731713.1
MG731714.1
MG731715.1
MG731716.1
MG731717.1
MG731718.1
MG731719.1
MG731720.1
MG731721.1
MK908813.1
MK908814.1
MK908815.1
MK957246.1
MK988555.1
MN485971.1
MN485972.1
MN485973.1
MN485974.1
MN485975.1
MN485976.1
MN485977.1
MN485978.1
MN485979.1
MN485980.1
MN485981.1
MN485982.1
MN485983.1
MN485984.1
MN485985.1
MN485986.1
MN485987.1
MN485988.1
MN485989.1
MN485990.1
MN485991.1
MN485992.1
MN485993.1
MN485994.1
MN485995.1
MN485996.1
MN485997.1
MN485998.1
MN485999.1
MN486000.1
MN486001.1
MN486002.1
MN486003.1
MN486004.1
MN486005.1
MN486006.1
MN486007.1
MN486008.1
MN486009.1
MN486010.1
MN486011.1
MN486012.1
MN486013.1
MN486014.1
MN486015.1
MN486016.1
MN486017.1
MN486018.1
MN486019.1
MN486020.1
MN486021.1
MN486022.1
MN486023.1
MN486024.1
MN486025.1
MN486026.1
MN486027.1
MN486028.1
MN486029.1
MN486030.1
MN486031.1
MN486032.1
MN486033.1
MN486034.1
MN486035.1
MN486036.1
MN486037.1
MN486038.1
MN486039.1
MN486040.1
MN486041.1
MN486042.1
MN486043.1
MN486044.1
MN486045.1
MN486046.1
MN486047.1
MN795837.1
MN795838.1
MN795839.1
MN795840.1
MN795841.1
MN795842.1
MN795843.1
MN795844.1
MN795845.1
MN795846.1
MN795847.1
MN795848.1
MN795849.1
MN795850.1
MN795851.1
MN795852.1
MN795853.1
MN795854.1
MN795855.1
MN795856.1
MN795857.1
MN795858.1
MN795859.1
MN795860.1
MN795861.1
MN795862.1
MN795863.1
MN795864.1
MN795865.1
MN795866.1
MN795867.1
MN795868.1
MN795869.1
MN795870.1
MN795871.1
MN795872.1
MN795873.1
MN795874.1
MN795875.1
MN795876.1
MN795877.1
MN795878.1
MN795879.1
MN795880.1
MN795881.1
MN795882.1
MN795883.1
MN795884.1
MN795885.1
MN795886.1
MN795887.1
MN795888.1
MN795889.1
MN795890.1
MN795891.1
MN795892.1
MN795893.1
MN795894.1
MN795895.1
MN795896.1
MN795897.1
MN795898.1
MN795899.1
MN795900.1
MN795901.1
LC498883.1
LC498884.1
LC498885.1
LC498886.1
LC498887.1
LC498888.1
LC498889.1
LC498890.1
LC498891.1
LC498892.1
LC498893.1
LC498894.1
LC498895.1
LC498896.1
LC498897.1
LC498898.1
LC498899.1
LC498900.1
LC498901.1
LC498902.1
LC498903.1
LC498904.1
LC498905.1
LC498906.1
LC498907.1
LC498908.1
LC498909.1
LC498910.1
LC498911.1
LC498912.1
LC498913.1
LC498914.1
LC498915.1
LC498916.1
LC498917.1
LC498918.1
LC498919.1
LC498920.1
LC498921.1
LC498922.1
LC498923.1
LC498924.1
LC498925.1
LC498926.1
LC498927.1
LC498928.1
LC498929.1
LC498930.1
LC498931.1
LC498932.1
LC498933.1
LC498934.1
LC498935.1
LC498936.1
LC498937.1
LC498938.1
LC498939.1
LC498940.1
LC498941.1
LC498942.1
LC498943.1
LC498944.1
LC498945.1
LC498946.1
LC498947.1
LC498948.1
LC498949.1
LC498950.1
LC498951.1
LC498952.1
LC498953.1
LC498954.1
LC498955.1
LC498956.1
LC498957.1
LC498958.1
LC498959.1
LC498960.1
LC498961.1
LC498962.1
LC498963.1
LC498964.1
LC498965.1
LC498966.1
LC498967.1
LC498968.1
LC498969.1
LC498970.1
LC498971.1
LC498972.1
LC498973.1
LC498974.1
LC498975.1
LC498976.1
LC498977.1
LC498978.1
LC498979.1
LC498980.1
LC498981.1
LC498982.1
LC500208.1
LC500209.1
LC500210.1
LC500211.1
LC500212.1
LC500213.1
MK290742.1
MK290743.1
MK290744.1
MK301256.1
MK301257.1
MK301258.1
MK301259.1
MK301260.1
MK301261.1
MK301262.1
MK422176.1
MN795774.1
MN795775.1
MN795776.1
MN795777.1
MN795778.1
MN795779.1
MN795780.1
MN795781.1
MN795782.1
MN795783.1
MN795784.1
MN795785.1
MN795786.1
MN795787.1
MN795788.1
MN795789.1
MN795790.1
MN795791.1
MN795792.1
MN795793.1
MN795794.1
MN795795.1
MN795796.1
MN795797.1
MN795798.1
MN795799.1
MN795800.1
MN795801.1
MN795802.1
MN795803.1
MN795804.1
MN795805.1
MN795806.1
MN795807.1
MN795808.1
MN795809.1
MN795810.1
MN795811.1
MN795812.1
MN795813.1
MN795814.1
MN795815.1
MN795816.1
MN795817.1
MN795818.1
MN795819.1
MN795820.1
MN795821.1
MN795822.1
MN795823.1
MN795824.1
MN795825.1
MN795826.1
MN795827.1
MN795828.1
MN795829.1
MN795830.1
MN795831.1
KY328744.1
KY328745.1
KY328746.1
KY579360.1
KY579361.1
KY579362.1
LC379193.1
LC379194.1
LC379195.1
LC379196.1
LC379197.1
LC379198.1
LC379199.1
LC379200.1
LC379201.1
LC379202.1
LC462120.1
LC462121.1
LC504572.1
LC504573.1
LC513943.1
MK159182.1
MK159183.1
MK159184.1
MK159185.1
MK159186.1
MK159187.1
MK159188.1
MK159189.1
MK159190.1
MK159191.1
MK159192.1
MK159193.1
MK159194.1
MK159195.1
MK159196.1
MK159197.1
MK298150.1
MK513598.1
MK513599.1
MK513600.1
MK513601.1
MK513602.1
MK513603.1
MK513604.1
MK513605.1
MK513606.1
MK513607.1
MK513608.1
MK513609.1
MK513610.1
MK513611.1
MK513612.1
MK513613.1
MK513614.1
MK513615.1
MK513616.1
MK513617.1
MK513618.1
MK513619.1
MK513620.1
MK513621.1
MK513622.1
MK513623.1
MK513624.1
MK513625.1
MK513626.1
MK513627.1
MN794430.1
MN794431.1
MN795164.1
MN795165.1
MN795166.1
MN795167.1
MN795170.1
MN795171.1
MN795172.1
MN795173.1
MN795176.1
MN795177.1
MN795178.1
MN795179.1
MN795182.1
MN795183.1
MN795184.1
MN795185.1
MN795188.1
MN795189.1
MN795190.1
MN795191.1
MN795194.1
MN795195.1
MN795196.1
MN795197.1
MN795200.1
MN795201.1
MN795202.1
MN795203.1
MN795206.1
MN795207.1
MN795208.1
MN795209.1
MN795212.1
MN795213.1
MN795214.1
MN795215.1
MN795218.1
MN795219.1
MN795220.1
MN795221.1
MN795224.1
MN795225.1
MN795226.1
MN795227.1
MN795230.1
MN795231.1
MN795232.1
MN795235.1
MN795236.1
MN795237.1
MN795238.1
MN795241.1
MN795242.1
MN795243.1
MN795244.1
MN795247.1
MN795248.1
MN795249.1
MN795250.1
MN795253.1
MN795254.1
MN795255.1
MN795256.1
MN795259.1
MN795260.1
MN795261.1
MN795262.1
MN795265.1
MN795266.1
MN795267.1
MN795268.1
MN795271.1
MN795272.1
MN795273.1
MN795274.1
MN795277.1
MN795278.1
MN795279.1
MN795280.1
MN795283.1
MN795284.1
MN795285.1
MN795286.1
MN795289.1
MN795290.1
MN795291.1
MN795292.1
MK163628.1
MK453049.1
MK453050.1
MK468720.1
MK784249.1
MK784250.1
MK784251.1
MK784252.1
MK784253.1
MK784254.1
MK784255.1
MK784256.1
MK784257.1
MK784258.1
MK784259.1
MK784260.1
MK784261.1
MK784262.1
MK784263.1
MK784264.1
MK784265.1
MK784266.1
MK784267.1
MK784268.1
MK784269.1
MK784270.1
MK784271.1
MK784272.1
MK784273.1
MK784274.1
MK784275.1
MK784276.1
MK784277.1
MK878451.1
MK878452.1
MK903850.1
MK903851.1
MK903852.1
MK903853.1
MK903854.1
MK903855.1
MK903856.1
MK903857.1
MK903858.1
MK903859.1
MK903860.1
MK903861.1
MK903862.1
MK903863.1
MK975887.1
MK975888.1
MK975889.1
MK979285.1
MK979286.1
MK979287.1
MK979288.1
MK979289.1
MK979290.1
MK979293.1
MK979294.1
MK979295.1
MK979296.1
MK979297.1
MK979298.1
MK979301.1
MK979302.1
MK979303.1
MK979304.1
MK979305.1
MK979306.1
MK979309.1
MK979310.1
MK979311.1
MK979312.1
MK979313.1
MK979314.1
MK979317.1
MK979318.1
MK979319.1
MK979320.1
MK979321.1
MK979322.1
MK979325.1
MK979326.1
MK979327.1
MK979328.1
MK979329.1
MK979330.1
MK979333.1
MK979334.1
MK979335.1
MK979336.1
MK979337.1
MK979338.1
MK979341.1
MK979342.1
MK979343.1
MK979344.1
MK979345.1
MK979346.1
MK979349.1
MK979350.1
MK979351.1
MK979352.1
MK979353.1
MK979354.1
MK979357.1
MK979358.1
MK979359.1
MK979360.1
MK979361.1
MK979362.1
MN045191.1
MN045192.1
MN045193.1
MN045194.1
MN045195.1
MN045196.1
MN045197.1
MN045198.1
MN045199.1
MN045200.1
MN045201.1
MN045203.1
MN046367.1
MN046368.1
MN046369.1
MN046370.1
MN123862.1
MN123863.1
MN123864.1
MN123865.1
MN123866.1
MN123868.1
MN123869.1
MN123870.1
MN123871.1
MN123873.1
MN123874.1
MN123875.1
MN123876.1
MN123877.1
MN123878.1
MN123879.1
MN123880.1
MN123882.1
MN123883.1
MN123884.1
MN123885.1
MN123886.1
MN123887.1
MN123889.1
MN123890.1
MN123891.1
MN123892.1
MN123893.1
MN123894.1
MN123896.1
MN123897.1
MN123898.1
MN123899.1
MN123900.1
MN123901.1
MN123904.1
MN123905.1
MN123906.1
MN123907.1
MN123908.1
MN123910.1
MN123911.1
MN123912.1
MN123913.1
MN123914.1
MN123915.1
MN123917.1
MN123918.1
MN123919.1
MN123920.1
MN123921.1
MN123922.1
MN123924.1
MN123925.1
MN123926.1
MN123927.1
MN123928.1
MN123929.1
MN123931.1
MN123933.1
MN123934.1
MN123935.1
MN123936.1
MN123938.1
MN123939.1
MN123940.1
MN123941.1
MN123942.1
MN123943.1
MN123945.1
MN123946.1
MN123947.1
MN123948.1
MN123949.1
MN123950.1
MN123952.1
MN123953.1
MN123954.1
MN123955.1
MN123956.1
MN123958.1
MN123959.1
MN128938.1
MN128939.1
MN128940.1
MN128941.1
MN165175.1
MN165177.1
MN165178.1
MN165180.1
MN165182.1
MN165183.1
MN165184.1
MN165185.1
MN165187.1
MN165188.1
MN165189.1
MN165190.1
MN165191.1
MN165192.1
MN165194.1
MN165195.1
MN165196.1
MN165197.1
MN165198.1
MN165199.1
MN165201.1
MN165202.1
MN165203.1
MN165204.1
MN165205.1
MN165206.1
MN165208.1
MN165209.1
MN165210.1
MN165211.1
MN165212.1
MN165213.1
MN165215.1
MN165216.1
MN165217.1
MN165218.1
MN165219.1
MN165220.1
MN165222.1
MN165223.1
MN165224.1
MN165225.1
MN165226.1
MN165227.1
MN165229.1
MN165230.1
MN165231.1
MN165232.1
MN165233.1
MN165234.1
MN165236.1
MN165237.1
MN165238.1
MN165239.1
MN165240.1
MN165242.1
MN165243.1
MN165244.1
MN165245.1
MN165246.1
MN165247.1
MN165249.1
MN165250.1
MN165251.1
MN165252.1
MN165253.1
MN165254.1
MN165256.1
MN165257.1
MN173611.1
MN173612.1
MN173613.1
MN173614.1
MN173615.1
MN173616.1
MN176185.1
MN176186.1
MN241032.1
MN241033.1
MN241034.1
MN241035.1
MN241036.1
MN241037.1
MN250338.1
MN250339.1
MN250342.1
MN250343.1
MN250344.1
MN250345.1
MN250346.1
MN250347.1
MN250348.1
MN250349.1
MN250350.1
MN250351.1
MN250352.1
MN250353.1
MN250354.1
MN250356.1
MN250357.1
MN250359.1
MN250360.1
MN250362.1
MN250363.1
MN311484.1
MN315263.1
MN329584.1
MN329585.1
MN329586.1
MN329587.1
MN336265.1
MN508621.2
MN508622.2
MN508623.2
MN508624.2
MN553583.1
MN553584.1
MN553585.1
MN553586.1
MN553587.1
MN553588.1
MN553589.1
MN592897.1
MN648195.1
MN648445.1
MN661145.1
MN662249.1
MN689503.1
MN689504.1
MN689505.1
MN689506.1
MN689507.1
MN689508.1
MN689509.1
MN689510.1
MN689511.1
MN689512.1
MN689513.1
MN689514.1
MN689515.1
MN689516.1
MN689517.1
MN689518.1
MN689519.1
MN689520.1
MN689521.1
MN689522.1
MN689523.1
MN689524.1
MN689525.1
MN689526.1
MN689527.1
MN689528.1
MN689529.1
MN689530.1
MN689531.1
MN689532.1
MN689533.1
MN695334.1
MN695335.1
MN787817.1
MN787818.1
MN787819.1
MN787820.1
MN787821.1
MN787822.1
MN787823.1
KU289589.1
KU289590.1
KU289591.1
KU289592.1
KU289593.1
KU289594.1
KU289595.1
KU289596.1
KU289597.1
KU289598.1
KU289599.1
KU289600.1
KU289601.1
KU289602.1
MH307700.1
MK208988.1
MK208989.1
MK208990.1
MK208991.1
MK240306.1
MK240307.1
MK639789.1
MK639790.1
MK639791.1
MK639792.1
MK801779.2
MK956940.2
MN026159.1
MN026160.1
MN026161.1
MN026162.1
MN038325.1
MN038326.1
MN038327.1
MN038328.1
MN038329.1
MN038330.1
MN038331.1
MN038332.1
MN038333.1
MN038334.1
MN038335.1
MN038336.1
MN038337.1
MN038338.1
MN038339.1
MN038340.1
MN038341.1
MN038342.1
MN038343.1
MN038344.1
MN047299.1
MN083249.1
MN083250.1
MN083251.1
MN083252.1
MN083253.1
MN307966.1
MN307967.1
MN307968.1
MN307969.1
MN307970.1
MN307974.1
MN307976.1
MN307977.1
MN307978.1
MN307979.1
MN307980.1
MN307986.1
MN307990.1
MN337322.1
MN337323.1
MN337324.1
MN337325.1
MN337326.1
MN337327.1
MN337328.1
MN337329.1
MN337330.1
MN337331.1
MN337332.1
MN337333.1
MN337334.1
MN337335.1
MN393161.1
MN393162.1
MN393163.1
MN428454.1
MN625832.1
MN625833.1
MN625834.1
MN625835.1
MN764311.1
MN764312.1
MN764313.1
MH607844.1
MH607845.1
MH607846.1
MH607847.1
MH607848.1
MH607849.1
MH607850.1
MH607851.1
MH607852.1
MH607853.1
MH607854.1
MH607855.1
MH607856.1
MH607857.1
MH607858.1
MH607859.1
MH607860.1
MH607861.1
MH607862.1
MH607863.1
MH607864.1
MH607865.1
MH607866.1
MH607867.1
MH607868.1
MH607869.1
MH607870.1
MH607871.1
MH607872.1
MH607873.1
MH607874.1
MH607875.1
MH607876.1
MH607877.1
MH607878.1
MH607879.1
MH607880.1
MH607881.1
MH607882.1
MH607883.1
MH607884.1
MH607885.1
MK213585.1
MK327981.1
MK327982.1
MK327983.1
MK327984.1
MK327985.1
MK327986.1
MK327987.1
MK327988.1
MK327989.1
MK327990.1
MK327991.1
MK327992.1
MK327993.1
MK327994.1
MK327995.1
MK327996.1
MK327997.1
MK327998.1
MK327999.1
MK328000.1
MK328001.1
MK328002.1
MK328003.1
MK328004.1
MK328005.1
MK328006.1
MK328007.1
MK328008.1
MK328009.1
MK328010.1
MK328011.1
MK328012.1
MK328013.1
MK328014.1
MK328015.1
MK328016.1
MK328017.1
MK328018.1
MK328019.1
MK328020.1
MK328021.1
MK328022.1
MK328023.1
MK328024.1
MK328025.1
MK328026.1
MK548362.1
MK548363.1
MK548364.1
MK548365.1
MK548366.1
MK548367.1
MK548368.1
MK548369.1
MK890224.1
MK890225.1
MK890226.1
MK890227.1
MK890228.1
MK890229.1
MK890230.1
MK890231.1
MK890232.1
MK890233.1
MK890234.1
MK890235.1
MK948372.1
MK948373.1
MK948374.1
MK948375.1
MK948377.1
MK948378.1
MK948380.1
MK948381.1
MK948382.1
MK948383.1
MK948384.1
MK948385.1
MK948386.1
MK948387.1
MK948388.1
MK948389.1
MK948390.1
MK948391.1
MK948392.1
MK948393.1
MK948394.1
MK948395.1
MK948396.1
MK948397.1
MK948398.1
MK948399.1
MK948400.1
MK948401.1
MK948402.1
MK975841.1
MK975842.1
MK975843.1
MK975844.1
MK975845.1
MK975846.1
MK975847.1
MK975848.1
MK975849.1
MK975850.1
MK975851.1
MK975852.1
MK975853.1
MK975854.1
MK975855.1
MK975856.1
MK975857.1
MK975858.1
MK975859.1
MK975860.1
MK975861.1
MK975862.1
MK975863.1
MK975864.1
MK975865.1
MK975866.1
MN115377.1
MN116649.1
MN116650.1
MN116651.1
MN116652.1
MN116653.1
MN116654.1
MN116655.1
MN116656.1
MN116657.1
MN116658.1
MN116659.1
MN116660.1
MN116661.1
MN116662.1
MN116663.1
MN116664.1
MN116665.1
MN116666.1
MN116667.1
MN116668.1
MN116669.1
MN116670.1
MN116671.1
MN116672.1
MN116673.1
MN116674.1
MN116675.1
MN116676.1
MN116677.1
MN116678.1
MN116679.1
MN116680.1
MN116681.1
MN116682.1
MN116749.1
MN193588.1
MN193589.1
MN193590.1
MN193591.1
MN193592.1
MN193593.1
MN193594.1
MN193595.1
MN193596.1
MN193597.1
MN193598.1
MN193599.1
MN193600.1
MN193601.1
MN193602.1
MN193603.1
MN197549.1
MN433300.1
MN733821.1
MK572847.1
MK572848.1
MK572849.1
MK572850.1
MK572851.1
MK572852.1
MK572853.1
MK572854.1
MK572855.1
MK572856.1
MK572857.1
MK572858.1
MK572859.1
MK572860.1
MK572861.1
MK572862.1
MK572863.1
MK572864.1
MK572865.1
MK572866.1
MK572867.1
MK572868.1
MK572869.1
MK572870.1
MK572871.1
MK572872.1
MK572873.1
MK572874.1
MK572875.1
MN428468.1
MN547968.1
MN754086.1
MN754087.1
MN754088.1
MN754089.1
MN754090.1
MN754091.1
MN754092.1
MN754093.1
MN754094.1
MN754095.1
MN754096.1
MN754097.1
MN754098.1
MN754099.1
MN754100.1
MN754101.1
MN754102.1
MN754103.1
MN754104.1
MN754105.1
MN754106.1
MN754107.1
MN754108.1
MN754109.1
MN754110.1
MN754111.1
MN754112.1
MN754113.1
MN754114.1
MN754115.1
MN754116.1
MN754117.1
MN754118.1
MN754119.1
MN754120.1
MN754121.1
MN754122.1
MN754123.1
MN754124.1
MN754125.1
MN754126.1
MN754127.1
MN754128.1
MN754129.1
MN754130.1
MN754131.1
MN754132.1
MN754133.1
MN754134.1
MN754135.1
MN754136.1
MN754137.1
MN754138.1
MN754139.1
MN754140.1
MN754141.1
MN754142.1
MN754143.1
MN754144.1
MN754145.1
MN754146.1
MN754147.1
MN754148.1
MN754149.1
MN754150.1
MN754151.1
MN754152.1
MN754153.1
MN754154.1
MN754155.1
MN754157.1
MN754158.1
MN754160.1
MN754161.1
MN754162.1
MN754163.1
MN754164.1
MN754165.1
MN754166.1
MN754167.1
MN754168.1
MN754169.1
MN754170.1
MN754171.1
MN754173.1
MN754174.1
MN754175.1
MN754176.1
MN754177.1
MN754178.1
MN754179.1
MN754181.1
MN754182.1
MN754183.1
MN754184.1
MN754185.1
MN754186.1
MN754187.1
MN754189.1
MN754190.1
MN754191.1
MN754192.1
MN754193.1
MN754194.1
MN754195.1
MN754197.1
MN754198.1
MN754199.1
MN754200.1
MN754201.1
MN754202.1
MN754203.1
MN754205.1
MN754206.1
MN754207.1
MN754208.1
MN754209.1
MN754210.1
MN754211.1
MN754213.1
MN754214.1
MN754215.1
MN754216.1
MN754217.1
MN754218.1
MN754219.1
MN754231.1
MN754232.1
MN754233.1
MN754234.1
MN754235.1
MN754236.1
MN754237.1
MN754238.1
MN754239.1
MN754240.1
MN754241.1
MN754242.1
MN754243.1
MN754244.1
MN754245.1
MN754246.1
MN754247.1
MN754248.1
MN754249.1
MN754250.1
MN754251.1
MN754252.1
MN754253.1
MN754254.1
MN754255.1
MN754256.1
MN754257.1
MN754258.1
MN754259.1
MN754260.1
MN754261.1
MN754262.1
MN754263.1
MN754264.1
MN754265.1
MN754266.1
MN754267.1
MN754268.1
MN754269.1
MN754270.1
MN754271.1
MN754272.1
MN754273.1
MN754274.1
MN754275.1
MN754276.1
MN754277.1
MN754278.1
MN754279.1
MN754280.1
MN754281.1
MN754282.1
MN754283.1
MN754284.1
MN754285.1
MN754286.1
MN754287.1
MN754288.1
MN754289.1
MN754290.1
MN754291.1
MN754292.1
MN754293.1
MN754294.1
MN754295.1
MN754296.1
MN754297.1
MN754298.1
MN754299.1
MN754300.1
MN754301.1
MN754302.1
MN754303.1
MN754304.1
MN754305.1
MN754306.1
MN754307.1
MN754308.1
MN754309.1
MN754310.1
MN754311.1
MN754312.1
MN754313.1
MN754314.1
MN754315.1
MN754316.1
MN754317.1
MN754318.1
MN754319.1
MN754320.1
MN754321.1
MN754322.1
MN754323.1
MN754324.1
MN754325.1
MN754326.1
MN754327.1
MN754328.1
MN754329.1
MN754330.1
MN754331.1
MN754332.1
MN754333.1
MN754334.1
MN754335.1
MN754336.1
MN754337.1
MN754338.1
MN754339.1
MN754340.1
MN754341.1
MN754342.1
MN754343.1
MN754344.1
MN754345.1
MN754346.1
MN754347.1
MN754348.1
MN754349.1
MN754350.1
MN754351.1
MN754352.1
MN754353.1
MN754354.1
MN754355.1
MN754356.1
MN754357.1
MN754358.1
MN754359.1
MN754360.1
MN754361.1
MN754362.1
MN754363.1
MN754364.1
MN754365.1
MN754366.1
MN754367.1
MN754368.1
MN754369.1
MN754370.1
MN754371.1
MN754372.1
MN754373.1
MN754374.1
MN754375.1
MN754376.1
MN754377.1
MN754378.1
MN754379.1
MN754380.1
MN754381.1
MN754382.1
MN754383.1
MN754384.1
MN754385.1
MN754386.1
MN754387.1
MN754388.1
MN754389.1
MN754390.1
MN754391.1
MN754392.1
MN754393.1
MN754394.1
MN754395.1
MN754396.1
MN754397.1
MN754398.1
MN754399.1
MN754400.1
MN754401.1
MN754402.1
MN754403.1
MN754404.1
MN754405.1
MN754406.1
MN754407.1
MN754408.1
MN754409.1
MN754410.1
MN754411.1
MN754412.1
MN754413.1
MN754414.1
MN754415.1
MN754416.1
MN754417.1
MN754418.1
MN754419.1
MN754420.1
MN754421.1
MN754422.1
MN754423.1
MN754424.1
MN754425.1
MN754426.1
MN754427.1
MN754428.1
MN754429.1
MN754430.1
MN754431.1
MN754432.1
MN754433.1
MN754434.1
MN754435.1
MN754436.1
MN754437.1
MN754438.1
MN754439.1
MN754440.1
MN754441.1
MN754442.1
MN754443.1
MN754444.1
MN754445.1
MN754446.1
MN754447.1
MN754448.1
MN754449.1
MN754450.1
MN754451.1
MN754452.1
MN754453.1
MN754454.1
MN754455.1
MN754456.1
MN754457.1
MN754458.1
MN754459.1
MN754460.1
MN754461.1
MN754462.1
MN754463.1
MN754464.1
MN754465.1
MN754466.1
MN754467.1
MN754468.1
MN754469.1
MN754470.1
MN754471.1
MN754472.1
MN754473.1
MN754474.1
MN754475.1
MN754476.1
MN754477.1
MN754478.1
MN754479.1
MN754480.1
MN754481.1
MN754482.1
MN754483.1
MN754484.1
MN754485.1
MN754486.1
MN754487.1
MN754488.1
MN754489.1
MN754490.1
MN754491.1
MN754492.1
MN754493.1
MN754494.1
MN754495.1
MN754496.1
MN754497.1
MN754498.1
MN754499.1
MN754500.1
MN754501.1
MN754502.1
MN754503.1
MN754504.1
MN754505.1
MN754506.1
MN754507.1
MN754508.1
MN754509.1
MN754510.1
MN754511.1
MN754512.1
MN754513.1
MN754514.1
MN754515.1
MN754516.1
MN754517.1
MN754518.1
MN754519.1
MN754520.1
MN754521.1
MN754522.1
MN754523.1
MN754524.1
MN754525.1
MN754526.1
MN754527.1
MN754528.1
MN754529.1
MN754530.1
MN754531.1
MN754532.1
MN754533.1
MN754534.1
MN754536.1
MN754537.1
MN754538.1
MN754539.1
MN754540.1
MN754541.1
MN754543.1
MN754544.1
MN754545.1
MN754546.1
MN754547.1
MN754548.1
MN754549.1
MN754550.1
MN754551.1
MN754552.1
MN754553.1
MN754554.1
MN754556.1
MN754557.1
MN754558.1
MN754559.1
MN754560.1
MN754561.1
MN754562.1
MN754564.1
MN754565.1
MN754567.1
MN754568.1
MN754569.1
MN754570.1
MN754571.1
MN754572.1
MN754573.1
MN754574.1
MN754575.1
MN754576.1
MN754577.1
MN754578.1
MN754580.1
MN754581.1
MN754582.1
MN754583.1
MN754584.1
MN754585.1
MN754586.1
MN754588.1
MN754589.1
MN754590.1
MN754591.1
MN754592.1
MN754593.1
MN754595.1
MN754596.1
MN754597.1
MN754598.1
MN754599.1
MN754600.1
MN754601.1
MN754602.1
MN754604.1
MN754605.1
MN754606.1
MN754607.1
MN754608.1
MN754609.1
MN754610.1
MN754612.1
MN754613.1
MN754614.1
MN754615.1
MN754616.1
MN754617.1
MN754618.1
MN754620.1
MN754621.1
MN754622.1
MN754623.1
MN754624.1
MN754625.1
MN754626.1
MN754628.1
MN754629.1
MN754630.1
MN754631.1
MN754632.1
MN754633.1
MN754634.1
MN754636.1
MN754637.1
MN754638.1
MN754639.1
MN754640.1
MN754641.1
MN754642.1
MN754644.1
MN754645.1
MN754646.1
MN754647.1
MN754648.1
MN754649.1
MN754650.1
MN754652.1
MN754653.1
MN754654.1
MN754655.1
MN754656.1
MN754657.1
MN754658.1
MN754660.1
MN754661.1
MN754662.1
MN754663.1
MN754664.1
MN754665.1
MN754666.1
MN754668.1
MN754669.1
MN754670.1
MN754671.1
MN754672.1
MN754673.1
MN754674.1
MN754676.1
MN754677.1
MN754678.1
MN754679.1
MN754680.1
MN754681.1
MN754682.1
MN754684.1
MN754685.1
MN754686.1
MN754687.1
MN754688.1
MN754689.1
MN754690.1
MN754692.1
MN754693.1
MN754694.1
MN754695.1
MN754696.1
MN754697.1
MN754698.1
MN754700.1
MN754701.1
MN754702.1
MN754703.1
MN754704.1
MN754705.1
MN754706.1
MN754708.1
MN754709.1
MN754710.1
MN754711.1
MN754712.1
MN754713.1
MN754714.1
MN754716.1
MN754717.1
MN754718.1
MN754719.1
MN754720.1
MN754721.1
MN754722.1
MN754724.1
MN754725.1
MN754726.1
MN754727.1
MN754728.1
MN754729.1
MN754730.1
MN754731.1
MN754732.1
MN754733.1
MN754734.1
MN754735.1
MN754736.1
MN754737.1
MN754740.1
MN754741.1
MN754742.1
MN754743.1
MN754744.1
MN754745.1
MN754746.1
MN754747.1
MN754748.1
MN754750.1
MN754751.1
MN754752.1
MN754753.1
MN754754.1
MN754755.1
MN754756.1
MN754757.1
MN754758.1
MN754759.1
MN754760.1
MN754762.1
MN754763.1
MN754764.1
MN754765.1
MN754766.1
MN754767.1
MN754768.1
MN754770.1
MN754771.1
MN754772.1
MN754773.1
MN754774.1
MN754775.1
MN754776.1
MN754778.1
MN754779.1
MN754780.1
MN754781.1
MN754782.1
MN754783.1
MN754784.1
MN754786.1
MN754787.1
MN754788.1
MN754789.1
MN754790.1
MN754791.1
MN754792.1
MN754794.1
MN754795.1
MN754796.1
MN754797.1
MN754798.1
MN754799.1
MN754800.1
MN754801.1
MN754802.1
MN754803.1
MN754805.1
MN754806.1
MN754807.1
MN754808.1
MN754809.1
MN754810.1
MN754811.1
MN754813.1
MN754814.1
MN754815.1
MN754816.1
MN754817.1
MN754818.1
MN754819.1
MN754821.1
MN754822.1
MN754823.1
MN754824.1
MN754825.1
MN754826.1
MN754827.1
MN754829.1
MN754830.1
MN754831.1
MN754832.1
MN754833.1
MN754834.1
MN754835.1
MN754837.1
MN754838.1
MN754839.1
MN754840.1
MN754841.1
MN754842.1
MN754843.1
MN754845.1
MN754846.1
MN754847.1
MN754848.1
MN754849.1
MN754850.1
MN754851.1
MN754853.1
MN754854.1
MN754855.1
MN754856.1
MN754857.1
MN754858.1
MN754859.1
MN754861.1
MN754862.1
MN754863.1
MN754864.1
MN754866.1
MN754867.1
MN754868.1
MN754869.1
MN754870.1
MN754871.1
MN754872.1
MN754874.1
MN754875.1
MN754876.1
MN754877.1
MN754878.1
MN754879.1
MN754880.1
MN754881.1
MN754882.1
MN754883.1
MN754885.1
MN754886.1
MN754887.1
MN754888.1
MN754890.1
MN754891.1
MN754892.1
MN754893.1
MN754894.1
MN754895.1
MN754896.1
MN754898.1
MN754899.1
MN754900.1
MN754901.1
MN754902.1
MN754903.1
MN754904.1
MN754906.1
MN754907.1
MN754908.1
MN754909.1
MN754910.1
MN754911.1
MN754912.1
MN754913.1
MN754914.1
MN754915.1
MN754917.1
MN754918.1
MN754919.1
MN754920.1
MN754922.1
MN754923.1
MN754924.1
MN754925.1
MN754926.1
MN754927.1
MN754928.1
MN754930.1
MN754931.1
MN754932.1
MN754933.1
MN754934.1
MN754935.1
MN754936.1
MN754938.1
MN754939.1
MN754940.1
MN754941.1
MN754942.1
MN754943.1
MN754944.1
MN754946.1
MN754947.1
MN754948.1
MN754949.1
MN754950.1
MN754951.1
MN754952.1
MN754953.1
MN754954.1
MN754955.1
MN754957.1
MN754958.1
MN754959.1
MN754960.1
MN754961.1
MN754962.1
MN754963.1
MN754965.1
MN754966.1
MN754967.1
MN754968.1
MN754969.1
MN754970.1
MN754971.1
MN754973.1
MN754974.1
MN754975.1
MN754976.1
MN754977.1
MN754978.1
MN754979.1
MN754981.1
MN754982.1
MN754983.1
MN754984.1
MN754985.1
MN754986.1
MN754987.1
MN754989.1
MN754990.1
MN754991.1
MN754992.1
MN754993.1
MN754994.1
MN754995.1
MN754997.1
MN754998.1
MN754999.1
MN755000.1
MN755001.1
MN755002.1
MN755003.1
MN755005.1
MN755006.1
MN755007.1
MN755008.1
MN755009.1
MN755010.1
MN755011.1
MN755013.1
MN755014.1
MN755015.1
MN755016.1
MN755018.1
MN755019.1
MN755020.1
MN755021.1
MN755022.1
MN755023.1
MN755024.1
MN755025.1
MN755026.1
MN755028.1
MN755029.1
MN755030.1
MN755031.1
MN755032.1
MN755033.1
MN755034.1
MN755035.1
MN755037.1
MN755038.1
MN755039.1
MN755040.1
MN755041.1
MN755042.1
MN755043.1
MN755045.1
MN755046.1
MN755047.1
MN755048.1
MN755049.1
MN755050.1
MN755051.1
MN755053.1
MN755054.1
MN755055.1
MN755056.1
MN755058.1
MN755059.1
MN755060.1
MN755061.1
MN755062.1
MN755063.1
MN755064.1
MN755066.1
MN755067.1
MN755068.1
MN755069.1
MN755070.1
MN755071.1
MN755072.1
MN755073.1
MN755074.1
MN755075.1
MN755077.1
MN755078.1
MN755079.1
MN755080.1
MN755081.1
MN755082.1
MN755083.1
MN755085.1
MN755086.1
MN755087.1
MN755088.1
MN755090.1
MN755091.1
MN755092.1
MN755093.1
MN755094.1
MN755095.1
MN755096.1
MN755098.1
MN755099.1
MN755100.1
MN755101.1
MN755102.1
MN755103.1
MN755104.1
MN755106.1
MN755107.1
MN755108.1
MN755109.1
MN755110.1
MN755111.1
MN755112.1
MN755113.1
MN755114.1
MN755115.1
MN755117.1
MN755118.1
MN755119.1
MN755120.1
MN755121.1
MN755122.1
MN755123.1
MN755125.1
MN755126.1
MN755127.1
MN755128.1
MN755129.1
MN755130.1
MN755132.1
MN755133.1
MN755135.1
MN755136.1
MN755137.1
MN755138.1
MN755139.1
MN755140.1
MN755141.1
MN755142.1
MN755143.1
MN755144.1
MN755145.1
MN755146.1
MN755147.1
MN755148.1
MN755150.1
MN755151.1
MN755152.1
MN755153.1
MN755154.1
MN755155.1
MN755156.1
MN755158.1
MN755159.1
MN755160.1
MN755161.1
MN755162.1
MN755163.1
MN755164.1
MN755166.1
MN755167.1
MN755168.1
MN755169.1
MN755170.1
MN755171.1
MN755172.1
MN755174.1
MN755175.1
MN755176.1
MN755177.1
MN755178.1
MN755179.1
MN755180.1
MN755182.1
MN755183.1
MN755184.1
MN755185.1
MN755186.1
MN755187.1
MN755188.1
MN755190.1
MN755191.1
MN755192.1
MN755193.1
MN755194.1
MN755195.1
MN755196.1
MN755198.1
MN755199.1
MN755200.1
MN755201.1
MN755202.1
MN755203.1
MN755204.1
MN755206.1
MN755207.1
MN755208.1
MN755209.1
MN755210.1
MN755211.1
MN755212.1
MN755214.1
MN755215.1
MN755216.1
MN755217.1
MN755218.1
MN755219.1
MN755220.1
MN755222.1
MN755223.1
MN755224.1
MN755225.1
MN755226.1
MN755227.1
MN755228.1
MN755230.1
MN755231.1
MN755232.1
MN755233.1
MN755234.1
MN755235.1
MN755236.1
MN755238.1
MN755239.1
MN755240.1
MN755241.1
MN755242.1
MN755243.1
MN755244.1
MN755246.1
MN755247.1
MN755248.1
MN755249.1
MN755250.1
MN755251.1
MN755252.1
MN755254.1
MN755255.1
MN755256.1
MN755257.1
MN755258.1
MN755259.1
MN755260.1
MN755262.1
MN755263.1
MN755264.1
MN755265.1
MN755266.1
MN755267.1
MN755268.1
MN755270.1
MN755271.1
MN755272.1
MN755273.1
MN755275.1
MN755276.1
MN755277.1
MN755278.1
MN755279.1
MN755280.1
MN755281.1
MN755282.1
MN755283.1
MN755284.1
MN755286.1
MN755287.1
MN755288.1
MN755289.1
MN755290.1
MN755291.1
MN755292.1
MN755294.1
MN755295.1
MN755296.1
MN755297.1
MN755298.1
MN755299.1
MN755300.1
MN755302.1
MN755303.1
MN755304.1
MN755305.1
MN755306.1
MN755307.1
MN755308.1
MN755310.1
MN755311.1
MN755312.1
MN755313.1
MN755314.1
MN755315.1
MN755316.1
MN755318.1
MN755319.1
MN755320.1
MN755321.1
MN755322.1
MN755323.1
MN755324.1
MN755326.1
MN755327.1
MN755328.1
MN755329.1
MN755330.1
MN755331.1
MN755332.1
MN755334.1
MN755335.1
MN755336.1
MN755337.1
MN755338.1
MN755339.1
MN755340.1
MN755342.1
MN755343.1
MN755344.1
MN755345.1
MN755346.1
MN755347.1
MN755348.1
MN755350.1
MN755351.1
MN755352.1
MN755353.1
MN755354.1
MN755355.1
MN755356.1
MN755358.1
MN755359.1
MN755360.1
MN755361.1
MN755362.1
MN755363.1
MN755364.1
MN755366.1
MN755367.1
MN755368.1
MN755369.1
MN755370.1
MN755371.1
MN755372.1
MN755374.1
MN755375.1
MN755376.1
MN755377.1
MN755378.1
MN755379.1
MN755380.1
MN755382.1
MN755383.1
MN755384.1
MN755385.1
MN755386.1
MN755387.1
MN755388.1
MN755390.1
MN755391.1
MN755392.1
MN755393.1
MN755394.1
MN755395.1
MN755396.1
MN755398.1
MN755399.1
MN755400.1
MN755401.1
MN755402.1
MN755403.1
MN755404.1
MN755406.1
MN755407.1
MN755408.1
MN755409.1
MN755410.1
MN755411.1
MN755412.1
MN755414.1
MN755415.1
MN755416.1
MN755417.1
MN755418.1
MN755419.1
MN755420.1
MN755422.1
MN755423.1
MN755424.1
MN755425.1
MN755426.1
MN755427.1
MN755428.1
MN755430.1
MN755431.1
MN755432.1
MN755433.1
MN755434.1
MN755435.1
MN755436.1
MN755438.1
MN755439.1
MN755440.1
MN755441.1
MN755442.1
MN755443.1
MN755444.1
MN755446.1
MN755447.1
MN755448.1
MN755449.1
MN755450.1
MN755451.1
MN755452.1
MN755454.1
MN755455.1
MN755456.1
MN755457.1
MN755458.1
MN755459.1
MN755460.1
MN755462.1
MN755463.1
MN755464.1
MN755465.1
MN755466.1
MN755467.1
MN755468.1
MN755470.1
MN755471.1
MN755472.1
MN755473.1
MN755474.1
MN755475.1
MN755476.1
MN755478.1
MN755479.1
MN755480.1
MN755481.1
MN755482.1
MN755483.1
MN755484.1
MN755486.1
MN755487.1
MN755488.1
MN755489.1
MN755490.1
MN755491.1
MN755492.1
MN755494.1
MN755495.1
MN755496.1
MN755497.1
MN755498.1
MN755499.1
MN755500.1
MN755502.1
MN755503.1
MN755504.1
MN755505.1
MN755506.1
MN755507.1
MN755508.1
MK936043.1
MK956105.1
MN242397.1
MN631022.1
MN648051.1
MN703343.1
MN703344.1
MN703345.1
MN703346.1
MN703347.1
MN703348.1
MN703349.1
MN703350.1
MN703351.1
MN703352.1
MN703353.1
MN703354.1
MN703355.1
MN703356.1
MN703357.1
MN703358.1
MN703359.1
MN703360.1
MN703361.1
MN703362.1
MN703363.1
MN703364.1
MN703365.1
MN703366.1
MN703367.1
MN703368.1
MN703369.1
MN703370.1
MN703371.1
MN703372.1
MN703373.1
MN703374.1
MN703375.1
MN703376.1
MN703377.1
MN703378.1
MN703379.1
MN703380.1
MN703381.1
MN703382.1
MN703383.1
MN703384.1
MN703385.1
MN703386.1
MN703387.1
MN703388.1
MN703389.1
MN703390.1
MN703391.1
MN703392.1
MN703393.1
MN703394.1
MN703395.1
MN703396.1
MN703397.1
MN703398.1
MN703399.1
MN703400.1
MN703401.1
MN703402.1
MN703403.1
MN703404.1
LC500215.1
LC500216.1
LC500217.1
LC500218.1
LC500219.1
LC500220.1
LC500221.1
LC500222.1
MK132957.1
MK132958.1
MK238400.1
MK796164.1
MK796165.1
MN056182.1
MN062577.1
MN062578.1
MN062579.1
MN062580.1
MN062581.1
MN062582.1
MN062583.1
MN062584.1
MN062585.1
MN062586.1
MN062587.1
MN204612.1
AP019524.1
AP019525.1
LC497469.1
LC497470.1
LC511687.1
LC511688.1
MH119072.1
MH119073.1
MH141555.1
MN749559.1
MN749560.1
MN749561.1
MN749562.1
MN749563.1
MN749564.1
LC482263.1
LY645907.1
LY646142.1
LY646143.1
LY647099.1
LY647100.1
LY647101.1
LY649100.1
LY649828.1
LY649829.1
LY649830.1
LY657891.1
LY658742.1
LY660937.1
LY661105.1
LY661106.1
LY664745.1
LY664746.1
LY664747.1
LY664748.1
LY664749.1
LY670216.1
LY670217.1
LY670218.1
LY670219.1
LY670220.1
LY670221.1
LY670222.1
LY670223.1
LY672002.1
LY672003.1
LY672004.1
LY672005.1
LY672006.1
LY672012.1
LY672015.1
LY672026.1
LY672027.1
LY672028.1
LY679827.1
LY683279.1
LY683280.1
LY683281.1
LY683282.1
LY683283.1
LY683284.1
LY683285.1
LY683286.1
LY683287.1
LY683288.1
LY683289.1
LY683290.1
LY683291.1
LY683292.1
LY683293.1
LY683325.1
LY683326.1
LY683327.1
LY683328.1
LY683330.1
LY683331.1
LY685314.1
LY704400.1
LY705972.1
LY705973.1
LY710156.1
LY710157.1
LY710158.1
LY710159.1
LY710160.1
LY710161.1
LY710162.1
MH339873.1
MH339874.1
MH339875.1
MH339876.1
MH339877.1
MH339878.1
MH339879.1
MH339880.1
MH339881.1
MH339882.1
MH339883.1
MH339884.1
MH339885.1
MH339886.1
MH339887.1
MH339888.1
MH339889.1
MH339890.1
MH339891.1
MH339892.1
MH339893.1
MH339894.1
MH339895.1
MH339896.1
MH339897.1
MH339898.1
MH339899.1
MH339900.1
MH339901.1
MH339902.1
MH339903.1
MH339904.1
MH339905.1
MH339906.1
MH339907.1
MH339908.1
MH339909.1
MH339910.1
MH339911.1
MH339912.1
MH339913.1
MH339914.1
MH339915.1
MH339916.1
MH339917.1
MH339918.1
MH339919.1
MH339920.1
MH339921.1
MH339922.1
MH339923.1
MH339924.1
MH339925.1
MH339926.1
MH339927.1
MH339928.1
MH339929.1
MH339930.1
MH339931.1
MH339932.1
MH339933.1
MH339934.1
MH339935.1
MH339936.1
MH339937.1
MH339938.1
MH339939.1
MH339940.1
MH339941.1
MH339942.1
MH339943.1
MH339944.1
MH339945.1
MH339946.1
MH339947.1
MH339948.1
MH339949.1
MH339950.1
MH339951.1
MH339952.1
MH339953.1
MH339954.1
MH339955.1
MH339956.1
MH339957.1
MH339958.1
MH339959.1
MH339960.1
MH339961.1
MH339962.1
MH339963.1
MH339964.1
MH339965.1
MH339966.1
MH339967.1
MH339968.1
MH339969.1
MH339970.1
MH339971.1
MH339972.1
MH339973.1
MH339974.1
MH339975.1
MH339976.1
MH339977.1
MH339978.1
MH339979.1
MH339980.1
MH339981.1
MH339982.1
MH339983.1
MH339984.1
MH339985.1
MH339986.1
MH339987.1
MH339988.1
MH339989.1
MH339990.1
MH339991.1
MH339992.1
MH603533.1
MH603534.1
MH603535.1
MH603536.1
MH603537.1
MH603538.1
MH603539.1
MH603540.1
MH603541.1
MH603542.1
MH603543.1
MH603544.1
MH603545.1
MH603546.1
MH603547.1
MH603548.1
MH603549.1
MH603550.1
MH603551.1
MH603552.1
MH603553.1
MH603554.1
MH603555.1
MH603556.1
MH603557.1
MH603558.1
MH603559.1
MH603560.1
MH603561.1
MH603562.1
MH603563.1
MH603564.1
MH603565.1
MK251241.1
MK251242.1
MK496269.1
MK496270.1
MK496271.1
MK496272.1
MK496273.1
MK496274.1
MK496275.1
MK496276.1
MK496277.1
MK496278.1
MK496279.1
MK496280.1
MK496281.1
MK496282.1
MK496283.1
MK496284.1
MK496285.1
MK496286.1
MK496287.1
MK496288.1
MK496289.1
MK496290.1
MK496291.1
MK496292.1
MK496293.1
MK496294.1
MK496295.1
MK496296.1
MK496297.1
MK585347.1
MK585349.1
MK585350.1
MK585351.1
MK585352.1
MK585353.1
MN384964.1
MN395369.1
MN395370.1
MN395371.1
MN395372.1
MN395373.1
MN395374.1
MN395375.1
MN395376.1
MN395377.1
MN395378.1
MN395379.1
MN395380.1
MN395381.1
MN395382.1
MN395383.1
MN395384.1
MN419895.1
MN419896.1
MN419897.1
MN419898.1
MN419899.1
MN419900.1
MN419901.1
MN419902.1
MN419903.1
MN419904.1
MN419905.1
MN419906.1
MN419907.1
MN419908.1
MN419909.1
MN419910.1
MN419911.1
MN419912.1
MN419913.1
MN588323.1
MN588324.1
MN588325.1
MN588326.1
MN588327.1
MN588328.1
MN588329.1
MN588330.1
MN588331.1
MN588332.1
MN588333.1
MN588334.1
MN588335.1
MN588336.1
MN588337.1
MN588338.1
MN588339.1
MN588340.1
MN588341.1
MN588342.1
MN588343.1
MN588344.1
MN588345.1
MN588346.1
MN588347.1
MN588348.1
MN588349.1
MN588350.1
MN588351.1
MN588352.1
MN588353.1
MN588354.1
MN588355.1
MN588356.1
MN588357.1
MN588358.1
MN588359.1
MN588360.1
MN588361.1
MN588362.1
MN588363.1
MN588364.1
MN588365.1
MN588366.1
MN588367.1
MN588368.1
MN588369.1
MN588370.1
MN588371.1
MN588372.1
MN588373.1
MN588374.1
MN588375.1
MN588376.1
MN588377.1
MN588378.1
MN588379.1
MN588380.1
MN588381.1
MN588382.1
MN588383.1
MN588384.1
MN588385.1
MN588386.1
MN588387.1
MN588388.1
MN588389.1
MN588390.1
MN588391.1
MN588392.1
MN588393.1
MN588394.1
MN588395.1
MN588396.1
MN588397.1
MN588398.1
MN588399.1
MN588400.1
MN588401.1
MN588402.1
MN588403.1
MN588404.1
MN588405.1
MN588406.1
MN588407.1
MN588408.1
MN588409.1
MN588410.1
MN588411.1
MN588412.1
MN588413.1
MN588414.1
MN588415.1
MN588416.1
MN588417.1
MN588418.1
MN588419.1
MN588420.1
MN588421.1
MN588422.1
MN588423.1
MN588424.1
MN588425.1
MN588426.1
MN588427.1
MN588428.1
MN588429.1
MN588430.1
MN588431.1
MN588432.1
MN588433.1
MN588434.1
MN588435.1
MN588436.1
MN588437.1
MN588438.1
MN588439.1
MN588440.1
MN588441.1
MN588442.1
MN588443.1
MN588444.1
MN588445.1
MN588446.1
MN588447.1
MN588448.1
MN588449.1
MN588450.1
MN588451.1
MN588452.1
MN588453.1
MN588454.1
MN588455.1
MN588456.1
MN588457.1
MN588458.1
MN588459.1
MN588460.1
MN588461.1
MN588462.1
MN588463.1
MN588464.1
MN588465.1
MN588466.1
MN588467.1
MN588468.1
MN588469.1
MN588470.1
MN588471.1
MN588472.1
MN588473.1
MN588474.1
MN588475.1
MN588476.1
MN588477.1
MN588478.1
MN588479.1
MN588480.1
MN588481.1
MN588482.1
MN588483.1
MN588484.1
MN588485.1
MN588486.1
MN588487.1
MN588488.1
MN588489.1
MN588490.1
MN588491.1
MN588492.1
MN588493.1
MN588494.1
MN588495.1
MN588496.1
MN588497.1
MN588498.1
MN588499.1
MN588500.1
MN588501.1
MN588502.1
MN588503.1
MN588504.1
MN588505.1
MN588506.1
MN588507.1
MN588508.1
MN588509.1
MN588510.1
MN588511.1
MN588512.1
MN588513.1
MN588514.1
MN588515.1
MN588516.1
MN588517.1
MN588518.1
MN588519.1
MN588520.1
MN588521.1
MN588522.1
MN588523.1
MN588524.1
MN588525.1
MN588526.1
MN588527.1
MN588528.1
MN588529.1
MN588530.1
MN588531.1
MN588532.1
MN588533.1
MN588534.1
MN588535.1
MN588536.1
MN588537.1
MN588538.1
MN588539.1
MN588540.1
MN588541.1
MN588542.1
MN588543.1
MN588544.1
MN588545.1
MN588546.1
MN588547.1
MN588548.1
MN588549.1
MN588550.1
MN588551.1
MN588552.1
MN588553.1
MN588554.1
MN588555.1
MN588556.1
MN588557.1
MN588558.1
MN588559.1
MN588560.1
MN588561.1
MN588562.1
MN588563.1
MN588564.1
MN588565.1
MN588566.1
MN588567.1
MN588568.1
MN588569.1
MN588570.1
MN588571.1
MN588572.1
MN588573.1
MN588574.1
MN588575.1
MN588576.1
MN588577.1
MN588578.1
MN588579.1
MN588580.1
MN588581.1
MN588582.1
MN588583.1
MN588584.1
MN588585.1
MN588586.1
MN588587.1
MN588588.1
MN588589.1
MN588590.1
MN588591.1
MN588592.1
MN588593.1
MN588594.1
MN588595.1
MN588596.1
MN588597.1
MN588598.1
MN588599.1
MN588600.1
MN588601.1
MN588602.1
MN588603.1
MN588604.1
MN588605.1
MN588606.1
MN588607.1
MN588608.1
MN588609.1
MN588610.1
MN588611.1
MN588612.1
MN588613.1
MN588614.1
MN588615.1
MN588616.1
MN588617.1
MN588618.1
MN588619.1
MN588620.1
MN588621.1
MN588622.1
MN588623.1
MN588624.1
MN588625.1
MN588626.1
MN588627.1
MN588628.1
MN588629.1
MN588630.1
MN588631.1
MN588632.1
MN588633.1
MN588634.1
MN588635.1
MN588636.1
MN588637.1
MN588638.1
MN588639.1
MN588640.1
MN588641.1
MN588642.1
MN588643.1
MN588644.1
MN588645.1
MN588646.1
MN588647.1
MN588648.1
MN588649.1
MN588650.1
MN588651.1
MN588652.1
MN588653.1
MN588654.1
MN588655.1
MN588656.1
MN588657.1
MN588658.1
MN588659.1
MN588660.1
MN588661.1
MN588662.1
MN588663.1
MN588664.1
MN588665.1
MN588666.1
MN588667.1
MN588668.1
MN588669.1
MN588670.1
MN588671.1
MN588672.1
MN588673.1
MN588674.1
MN588675.1
MN588676.1
MN588677.1
MN588678.1
MN588679.1
MN588680.1
MN588681.1
MN588682.1
MN588683.1
MN588684.1
MN588685.1
MN588686.1
MN588687.1
MN588688.1
MN588689.1
MN588690.1
MN588691.1
MN588692.1
MN588693.1
MN588694.1
MN588695.1
MN588696.1
MN588697.1
MN588698.1
MN588699.1
MN588700.1
MN588701.1
MN588702.1
MN588703.1
MN588704.1
MN588705.1
MN588706.1
MN588707.1
MN588708.1
MN588709.1
MN588710.1
MN588711.1
MN588712.1
MN588713.1
MN588714.1
MN588715.1
MN588718.1
MN588719.1
MN588720.1
MN588722.1
MN588723.1
MN588725.1
MN588726.1
MN588727.1
MN588728.1
MN588729.1
MN588730.1
MN588732.1
MN588733.1
MN588734.1
MN588735.1
MN588736.1
MN588737.1
MN588739.1
MN588740.1
MN588741.1
MN588745.1
MN588746.1
MN588747.1
MN588748.1
MN588749.1
MN588750.1
MN588751.1
MN588752.1
MN588753.1
MN588754.1
MN588755.1
MN588756.1
MN588757.1
MN588758.1
MN588759.1
MN588760.1
MN588761.1
MN588762.1
MN588763.1
MN588764.1
MN588765.1
MN588766.1
MN588767.1
MN588768.1
MN588769.1
MN588770.1
MN588771.1
MN588772.1
MN588773.1
MN588774.1
MN588775.1
MN588776.1
MN588777.1
MN588778.1
MN588779.1
MN588780.1
MN588781.1
MN588782.1
MN588783.1
MN588784.1
MN588785.1
MN588786.1
MN588787.1
MN588788.1
MN588789.1
MN588790.1
MN588791.1
MN588792.1
MN588793.1
MN588794.1
MN588795.1
MN588796.1
MN588797.1
MN588798.1
MN588799.1
MN588800.1
MN588801.1
MN588802.1
MN588803.1
MN588804.1
MN588805.1
MN588806.1
MN588807.1
MN588808.1
MN588809.1
MN588810.1
MN588811.1
MN588812.1
MN588813.1
MN588814.1
MN588815.1
MN588816.1
MN588817.1
MN588818.1
MN588819.1
MN588820.1
MN588821.1
MN588822.1
MN588823.1
MN588824.1
MN588825.1
MN588826.1
MN588827.1
MN588828.1
MN588829.1
MN588830.1
MN588831.1
MN588832.1
MN588833.1
MN588834.1
MN588835.1
MN588836.1
MN588837.1
MN588838.1
MN588839.1
MN588840.1
MN588841.1
MN588842.1
MN588843.1
MN588844.1
MN588845.1
MN588846.1
MN588847.1
MN588848.1
MN588849.1
MN588850.1
MN588851.1
MN588852.1
MN588853.1
MN588854.1
MN588855.1
MN588856.1
MN588857.1
MN588858.1
MN588859.1
MN588860.1
MN588861.1
MN588862.1
MN588863.1
MN588864.1
MN588865.1
MN588866.1
MN588867.1
MN588868.1
MN588869.1
MN588870.1
MN588871.1
MN588872.1
MN588873.1
MN588874.1
MN588875.1
MN588876.1
MN588877.1
MN588878.1
MN588879.1
MN588880.1
MN588881.1
MN588882.1
MN588883.1
MN588884.1
MN588885.1
MN588886.1
MN588887.1
MN588888.1
MN588889.1
MN588890.1
MN588891.1
MN588892.1
MN588893.1
MN588894.1
MN588895.1
MN588896.1
MN588897.1
MN588898.1
MN588899.1
MN588900.1
MN588901.1
MN588902.1
MN588903.1
MN588904.1
MN588905.1
MN588906.1
MN588907.1
MN588908.1
MN588909.1
MN588910.1
MN588911.1
MN588912.1
MN588913.1
MN588914.1
MN588915.1
MN588916.1
MN588917.1
MN588918.1
MN588919.1
MN588920.1
MN588921.1
MN588922.1
MN588923.1
MN588924.1
MN588925.1
MN588926.1
MN588927.1
MN588928.1
MN588929.1
MN588930.1
MN588931.1
MN588932.1
MN588933.1
MN588934.1
MN588935.1
MN588936.1
MN588937.1
MN588938.1
MN588939.1
MN588940.1
MN588941.1
MN588942.1
MN588943.1
MN588944.1
MN588945.1
MN588946.1
MN588947.1
MN588948.1
MN588949.1
MN588950.1
MN588951.1
MN588952.1
MN588953.1
MN588954.1
MN588955.1
MN588956.1
MN588957.1
MN588958.1
MN588959.1
MN588960.1
MN588961.1
MN588962.1
MN588963.1
MN588964.1
MN588965.1
MN588966.1
MN588967.1
MN588968.1
MN588969.1
MN588970.1
MN588971.1
MN588972.1
MN588973.1
MN588974.1
MN588975.1
MN588976.1
MN588977.1
MN588978.1
MN588979.1
MN588980.1
MN588981.1
MN588982.1
MN588983.1
MN588984.1
MN588985.1
MN588986.1
MN588987.1
MN588988.1
MN588989.1
MN588990.1
MN588991.1
MN588992.1
MN588993.1
MN588994.1
MN588995.1
MN588996.1
MN588997.1
MN588998.1
MN588999.1
MN589000.1
MN589001.1
MN589002.1
MN589003.1
MN589004.1
MN589005.1
MN589006.1
MN589007.1
MN589008.1
MN589009.1
MN589010.1
MN589011.1
MN589012.1
MN589013.1
MN589014.1
MN589015.1
MN589016.1
MN589017.1
MN589018.1
MN589019.1
MN589020.1
MN589021.1
MN589022.1
MN589023.1
MN589024.1
MN589025.1
MN589026.1
MN589027.1
MN589028.1
MN589029.1
MN589030.1
MN589031.1
MN589032.1
MN589033.1
MN589034.1
MN589035.1
MN589036.1
MN589037.1
MN589038.1
MN589039.1
MN589040.1
MN589041.1
MN589042.1
MN589043.1
MN589044.1
MN589045.1
MN589046.1
MN589047.1
MN589048.1
MN589049.1
MN589050.1
MN589051.1
MN589052.1
MN589053.1
MN589054.1
MN589055.1
MN589056.1
MN589057.1
MN589058.1
MN589059.1
MN589060.1
MN589061.1
MN589062.1
MN589063.1
MN589064.1
MN589065.1
MN589066.1
MN589067.1
MN589068.1
MN589069.1
MN589070.1
MN589071.1
MN589072.1
MN589073.1
MN589074.1
MN589075.1
MN589076.1
MN589077.1
MN589078.1
MN589079.1
MN589080.1
MN589081.1
MN589082.1
MN589083.1
MN589084.1
MN589085.1
MN589086.1
MN589087.1
MN589088.1
MN589089.1
MN589090.1
MN589091.1
MN589092.1
MN589093.1
MN589094.1
MN589095.1
MN589096.1
MN589097.1
MN589098.1
MN589099.1
MN589100.1
MN589101.1
MN589102.1
MN589103.1
MN589104.1
MN589105.1
MN589106.1
MN589107.1
MN589108.1
MN589109.1
MN589110.1
MN589111.1
MN589112.1
MN589113.1
MN589114.1
MN589115.1
MN589116.1
MN589117.1
MN589118.1
MN589119.1
MN589120.1
MN589121.1
MN589122.1
MN589123.1
MN589124.1
MN589125.1
MN589126.1
MN589127.1
MN589128.1
MN589129.1
MN589130.1
MN589131.1
MN589132.1
MN589133.1
MN589134.1
MN589135.1
MN589136.1
MN589137.1
MN589138.1
MN589139.1
MN589140.1
MN589141.1
MN589142.1
MN589143.1
MN589144.1
MN589145.1
MN589146.1
MN589147.1
MN589148.1
MN589149.1
MN589150.1
MN589151.1
MN589152.1
MN589153.1
MN589154.1
MN589155.1
MN589156.1
MN589157.1
MN589158.1
MN589159.1
MN589160.1
MN589161.1
MN589162.1
MN589163.1
MN589164.1
MN589165.1
MN589166.1
MN589167.1
MN589168.1
MN589169.1
MN589170.1
MN589171.1
MN589172.1
MN589173.1
MN589174.1
MN589175.1
MN589176.1
MN589177.1
MN589178.1
MN589179.1
MN589180.1
MN589181.1
MN589182.1
MN589183.1
MN589184.1
MN589185.1
MN589186.1
MN589187.1
MN589188.1
MN589189.1
MN589190.1
MN589191.1
MN589192.1
MN589193.1
MN589194.1
MN589195.1
MN589196.1
MN589197.1
MN589198.1
MN589199.1
MN589200.1
MN589201.1
MN589202.1
MN589203.1
MN589204.1
MN589205.1
MN589206.1
MN589207.1
MN589208.1
MN589209.1
MN589210.1
MN589211.1
MN589212.1
MN589213.1
MN589214.1
MN589215.1
MN589216.1
MN589217.1
MN589218.1
MN589219.1
MN589220.1
MN589221.1
MN589222.1
MN589223.1
MN589224.1
MN589225.1
MN589226.1
MN589227.1
MN589228.1
MN589229.1
MN589230.1
MN589231.1
MN589232.1
MN589233.1
MN589234.1
MN589235.1
MN589236.1
MN589237.1
MN589238.1
MN589239.1
MN589240.1
MN589241.1
MN589242.1
MN589243.1
MN589244.1
MN589245.1
MN589246.1
MN589247.1
MN589248.1
MN589249.1
MN589250.1
MN589251.1
MN589252.1
MN589253.1
MN589254.1
MN589255.1
MN589256.1
MN589257.1
MN589258.1
MN589259.1
MN589260.1
MN589261.1
MN589262.1
MN589263.1
MN589264.1
MN589265.1
MN589266.1
MN589267.1
MN589268.1
MN589269.1
MN589270.1
MN589271.1
MN589272.1
MN589273.1
MN589274.1
MN589275.1
MN589276.1
MN589277.1
MN589278.1
MN589279.1
MN589280.1
MN589281.1
MN589282.1
MN589283.1
MN589284.1
MN589285.1
MN589286.1
MN589287.1
MN589288.1
MN589289.1
MN589290.1
MN589291.1
MN589292.1
MN589293.1
MN589294.1
MN589295.1
MN589296.1
MN589297.1
MN589298.1
MN589299.1
MN589300.1
MN589301.1
MN589302.1
MN589303.1
MN589304.1
MN589305.1
MN589306.1
MN589307.1
MN589308.1
MN589309.1
MN589310.1
MN589311.1
MN589312.1
MN589313.1
MN589314.1
MN589315.1
MN589316.1
MN589317.1
MN589318.1
MN589319.1
MN589320.1
MN589321.1
MN589322.1
MN589323.1
MN589324.1
MN589325.1
MN589326.1
MN589327.1
MN589328.1
MN589329.1
MN589330.1
MN589331.1
MN589332.1
MN589333.1
MN589334.1
MN589335.1
MN589336.1
MN589337.1
MN589338.1
MN589339.1
MN589340.1
MN589341.1
MN589342.1
MN589343.1
MN589344.1
MN589345.1
MN589346.1
MN589347.1
MN589348.1
MN589349.1
MN589350.1
MN589351.1
MN589352.1
MN589353.1
MN589354.1
MN589355.1
MN589356.1
MN589357.1
MN589358.1
MN589359.1
MN589360.1
MN589361.1
MN589362.1
MN589363.1
MN589364.1
MN589365.1
MN589366.1
MN589367.1
MN589368.1
MN589369.1
MN589370.1
MN589371.1
MN589372.1
MN589373.1
MN589374.1
MN589375.1
MN589376.1
MN589377.1
MN589378.1
MN589379.1
MN589380.1
MN589381.1
MN589382.1
MN589383.1
MN589384.1
MN589385.1
MN589386.1
MN589387.1
MN589388.1
MN589389.1
MN589390.1
MN589391.1
MN589392.1
MN589393.1
MN589394.1
MN589395.1
MN589396.1
MN589397.1
MN589398.1
MN589399.1
MN589400.1
MN589401.1
MN589402.1
MN589403.1
MN589404.1
MN589405.1
MN589406.1
MN589407.1
MN589408.1
MN589409.1
MN589410.1
MN589411.1
MN589412.1
MN589413.1
MN589414.1
MN589415.1
MN589416.1
MN589417.1
MN589418.1
MN589419.1
MN589420.1
MN589421.1
MN589422.1
MN589423.1
MN589424.1
MN589425.1
MN589426.1
MN589427.1
MN589428.1
MN589429.1
MN589430.1
MN589431.1
MN589432.1
MN589433.1
MN589434.1
MN589435.1
MN589436.1
MN589437.1
MN589438.1
MN589439.1
MN589440.1
MN589441.1
MN589442.1
MN589443.1
MN589444.1
MN589445.1
MN589446.1
MN589447.1
MN589448.1
MN589449.1
MN589450.1
MN589451.1
MN589452.1
MN589453.1
MN589454.1
MN589455.1
MN589456.1
MN589457.1
MN589458.1
MN589459.1
MN589460.1
MN589461.1
MN589462.1
MN589463.1
MN589464.1
MN589465.1
MN589466.1
MN589467.1
MN589468.1
MN589469.1
MN589470.1
MN589471.1
MN589472.1
MN589473.1
MN589474.1
MN589475.1
MN589476.1
MN589477.1
MN589478.1
MN589479.1
MN589480.1
MN589481.1
MN589482.1
MN589483.1
MN589484.1
MN589485.1
MN589486.1
MN589487.1
MN589488.1
MN589489.1
MN589490.1
MN589491.1
MN589492.1
MN589493.1
MN589494.1
MN589495.1
MN589496.1
MN589497.1
MN589498.1
MN589499.1
MN589500.1
MN589501.1
MN589502.1
MN589503.1
MN589504.1
MN589505.1
MN589506.1
MN589507.1
MN589508.1
MN589509.1
MN589510.1
MN589511.1
MN589512.1
MN589513.1
MN589514.1
MN589515.1
MN589516.1
MN589517.1
MN589518.1
MN589519.1
MN589520.1
MN589521.1
MN589522.1
MN589523.1
MN589524.1
MN589525.1
MN589526.1
MN589527.1
MN589528.1
MN589529.1
MN589530.1
MN589531.1
MN589532.1
MN589533.1
MN589534.1
MN589535.1
MN589536.1
MN589537.1
MN589538.1
MN589539.1
MN589540.1
MN589541.1
MN589542.1
MN589543.1
MN589544.1
MN589545.1
MN589546.1
MN589547.1
MN589548.1
MN589549.1
MN589550.1
MN589551.1
MN589552.1
MN589553.1
MN589554.1
MN589555.1
MN589556.1
MN589557.1
MN589558.1
MN589559.1
MN589560.1
MN589561.1
MN589562.1
MN589563.1
MN589564.1
MN589565.1
MN589566.1
MN589567.1
MN589568.1
MN589569.1
MN589570.1
MN589571.1
MN589572.1
MN589573.1
MN589574.1
MN589575.1
MN589576.1
MN589577.1
MN589578.1
MN589579.1
MN589580.1
MN589581.1
MN589582.1
MN589583.1
MN589584.1
MN589585.1
MN589586.1
MN689954.1
MN709776.1
MN709777.1
LC422729.1
LC422730.1
LC422731.1
LC422732.1
LC422733.1
LC422734.1
LC422735.1
LC422736.1
LC422737.1
LC422738.1
LC422739.1
LC422740.1
LC422741.1
LC422742.1
LC480521.1
MK211270.1
MK211271.1
MK211272.1
MK996153.1
MK996154.1
MK996155.1
MK996156.1
MK996157.1
MK996158.1
MK996161.1
MK996162.1
MK996163.1
MK996164.1
MK996165.1
MK996166.1
MK996169.1
MK996170.1
MK996171.1
MK996172.1
MK996173.1
MK996174.1
MK996177.1
MK996178.1
MK996179.1
MK996180.1
MK996181.1
MK996182.1
MK996185.1
MK996186.1
MK996187.1
MK996188.1
MK996189.1
MK996190.1
MK996193.1
MK996194.1
MK996195.1
MK996196.1
MK996197.1
MK996198.1
MK996201.1
MK996202.1
MK996203.1
MK996204.1
MK996205.1
MK996206.1
MK996209.1
MK996210.1
MK996211.1
MK996212.1
MK996213.1
MK996214.1
MK996217.1
MK996218.1
MK996219.1
MK996220.1
MK996221.1
MK996222.1
MK996225.1
MK996226.1
MK996227.1
MK996228.1
MK996229.1
MK996230.1
MK996233.1
MK996234.1
MK996235.1
MK996236.1
MK996237.1
MK996238.1
MH399208.1
MH399209.1
MH399210.1
MH399211.1
MH399212.1
MH399214.1
MH399215.1
MH399216.1
MH399217.1
MH399218.1
MH399219.1
MH399220.1
MH399221.1
MH399222.1
MH399224.1
MH686533.1
MH686534.1
MK131010.1
MK131011.1
MK131012.1
MK131013.1
MK131014.1
MK131015.1
MK131016.1
MK131017.1
MK135440.1
MK135441.1
MK135442.1
MK135443.1
MK135444.1
MK135445.1
MK135446.1
MK135447.1
MK135448.1
MK135449.1
MK135450.1
MK135451.1
MK135452.1
MK135453.1
MK156053.1
MK156054.1
MK156055.1
MK156056.1
MK156057.1
MK156058.1
MK156059.1
MK156060.1
MK156061.1
MK156062.1
MK156063.1
MK156064.1
MK359258.1
MK359259.1
MK359260.1
MK359261.1
MK359262.1
MK359263.1
MK359264.1
MK359265.1
MK359266.1
MK359267.1
MK359268.1
MK359269.1
MK359270.1
MK359271.1
MK359272.1
MK359273.1
MK359274.1
MK359275.1
MK359276.1
MK359277.1
MK359278.1
MK359279.1
MK359280.1
MK359281.1
MK359282.1
MK359283.1
MK359284.1
MK944079.1
MK944080.1
MK992869.1
MN398196.1
MN398197.1
MG418839.1
MG418840.1
MG976720.1
MH186048.1
MH186049.1
MH186050.1
MH186051.1
MH186052.1
MH186053.1
MH186054.1
MH186055.1
MH186056.1
MH186057.1
MH186058.1
MH186059.1
MH186060.1
MH186061.1
MH186062.1
MH186063.1
MH186087.1
MH186088.1
MH186089.1
MH186090.1
MH186091.1
MH186092.1
MH186093.1
MH186119.1
MH186120.1
MH186121.1
MH186122.1
MH186123.1
MH186124.1
MH186125.1
MH186126.1
MH186127.1
MH186128.1
MH186129.1
MH186130.1
MH186131.1
MH186132.1
MH186133.1
MH186134.1
MH186135.1
MH186136.1
MH186137.1
MH186138.1
MH186139.1
MH186140.1
MH186141.1
MH186142.1
MH645905.1
MK174992.1
MK204652.2
MK204653.1
MK204654.2
MK204655.1
MK228091.1
MK228092.1
MK228093.1
MK228094.1
MK228095.1
MK228096.1
MK301250.1
MK408669.1
MK522387.1
MK522388.1
MK560342.1
MK896851.1
MK896852.1
MK904809.1
MN178644.1
MN178645.1
MN178646.1
MN216346.1
MN216347.1
MN216348.1
MN216349.1
MN216350.1
MN216351.1
MN216352.1
MN216353.1
MN216354.1
MN216355.1
MN216356.1
MN216357.1
MN216358.1
MN216359.1
MN216360.1
MN216361.1
MN216362.1
MN216363.1
MN216364.1
MN216365.1
MN216366.1
MN216367.1
MN216368.1
MN216369.1
MN216370.1
MN216371.1
MN216372.1
MN216373.1
MN216374.1
MN216376.1
MN216377.1
MN216378.1
MN216379.1
MN216380.1
MN216381.1
MN216382.1
MN216383.1
MN216384.1
MN216385.1
MN216386.1
MN216387.1
MN216388.1
MN216389.1
MN530096.1
MN530097.1
MN530098.1
MN530099.1
MN530100.1
MN530101.1
MN530102.1
MN530103.1
MN530104.1
MN530105.1
MN530106.1
MN530107.1
MN530108.1
MN530109.1
MN530110.1
MN530111.1
MN530112.1
MN530113.1
MN530114.1
MN530115.1
MN530116.1
MN530117.1
MN530118.1
MN530119.1
MN530120.1
MN530121.1
MN530122.1
MN530123.1
MN530124.1
MN530125.1
MN530126.1
MN530127.1
MN530128.1
MN530129.1
MN530130.1
MN530131.1
MN530132.1
MN530133.1
MN530134.1
MN530135.1
MN530136.1
MN530137.1
MN530138.1
MN530139.1
MN530140.1
MN530141.1
MN530142.1
MN530143.1
MN530144.1
MN530145.1
MN530146.1
MN530147.1
MN530148.1
MN530149.1
MN530150.1
MN530151.1
MN530152.1
MN530153.1
MN530154.1
MN530155.1
MN530156.1
MN530157.1
MN530158.1
MN530159.1
MN530160.1
MN530161.1
MN530162.1
MN530163.1
MN530164.1
MN530165.1
MN530166.1
MN530167.1
MN530168.1
MN530169.1
MN530170.1
MN530171.1
MN530172.1
MN530173.1
MN530174.1
MN530175.1
MN530176.1
MN530177.1
MN530178.1
MN530179.1
MN530180.1
MN530181.1
MN530182.1
MN530183.1
MN530184.1
MN530185.1
MN530186.1
MN530187.1
MN530188.1
MN530189.1
MN530190.1
MN530191.1
MN530192.1
MN530193.1
MN530194.1
MN530195.1
MN530196.1
MN530197.1
MN530198.1
MN530199.1
MN530200.1
MN530201.1
MN530202.1
MN530203.1
MN530204.1
MN530205.1
MN530206.1
MN530207.1
MN530208.1
MN530209.1
MN530210.1
MN530211.1
MN530212.1
MN530213.1
MN530214.1
MN530215.1
MN530216.1
MN530217.1
MN530218.1
MN530219.1
MN530220.1
MN530221.1
MN530222.1
MN530223.1
MN530224.1
MN530225.1
MN530226.1
MN530227.1
MN530228.1
MN530229.1
MN530230.1
MN530231.1
MN530232.1
MN530233.1
MN530234.1
MN530235.1
MN530236.1
MN530237.1
MN530238.1
MN530239.1
MN530240.1
MN530241.1
MN530242.1
MN530243.1
MN530244.1
MN530245.1
MN530246.1
MN530247.1
MN530248.1
MN530249.1
MN530250.1
MN530251.1
MN530252.1
MN530253.1
MN530254.1
MN530255.1
MN530256.1
MN530257.1
MN530258.1
MN530259.1
MN530260.1
MN530261.1
MN530262.1
MN530263.1
MN530264.1
MN530265.1
MN530266.1
MN530267.1
MN530268.1
MN530269.1
MN530270.1
MN530271.1
MN530272.1
MN530273.1
MN530274.1
MN530275.1
MN530276.1
MN530277.1
MN530278.1
MN530279.1
MN530280.1
MN530281.1
MN530282.1
MN530283.1
MN530284.1
MN530285.1
MN530286.1
MN530287.1
MN530288.1
MN530289.1
MN530290.1
MN530291.1
MN530292.1
MN530293.1
MN530294.1
MN530295.1
MN530296.1
MN530297.1
MN530298.1
MN530299.1
MN530300.1
MN530301.1
MN530302.1
MN530303.1
MN530304.1
MN530305.1
MN530306.1
MN530307.1
MN530308.1
MN530309.1
MN530310.1
MN530311.1
MN530312.1
MN530313.1
MN530314.1
MN530315.1
MN530316.1
MN530317.1
MN530318.1
MN530319.1
MN530320.1
MN530321.1
MN530322.1
MN530323.1
MN530324.1
MN530325.1
MN530326.1
MN530327.1
MN530328.1
MN530329.1
MN530330.1
MN530331.1
MN530332.1
MN530333.1
MN530334.1
MN530335.1
MN530336.1
MN530337.1
MN530338.1
MN530339.1
MN530340.1
MN530341.1
MN530342.1
MN530343.1
MN530344.1
MN530345.1
MN530346.1
MN530347.1
MN530348.1
MN530349.1
MN530350.1
MN530351.1
MN530352.1
MN530353.1
MN530354.1
MN530355.1
MN530356.1
MN530357.1
MN530358.1
MN530359.1
MN530360.1
MN530361.1
MN530362.1
MN530363.1
MN530364.1
MN530365.1
MN530366.1
MN530367.1
MN530368.1
MN530369.1
MN530370.1
MN530371.1
MN530372.1
MN530373.1
MN530374.1
MN530375.1
MN530376.1
MN530377.1
MN530378.1
MN530379.1
MN530380.1
MN530381.1
MN530382.1
MN530383.1
MN530384.1
MN530385.1
MN530386.1
MN530387.1
MN530388.1
MN530389.1
MN530390.1
MN530391.1
MN530392.1
MN530393.1
MN530394.1
MN530395.1
MN530396.1
MN530397.1
MN530398.1
MN530399.1
MN530400.1
MN530401.1
MN530402.1
MN530403.1
MN530404.1
MN530405.1
MN530406.1
MN530407.1
MN530408.1
MN530409.1
MN530410.1
MN530411.1
MN530412.1
MN530413.1
MN530414.1
MN530415.1
MN530416.1
MN530417.1
MN530418.1
MN530419.1
MN530420.1
MN530421.1
MN530422.1
MN530423.1
MN530424.1
MN530425.1
MN530426.1
MN530427.1
MN530428.1
MN530429.1
MN530430.1
MN530431.1
MN530432.1
MN530433.1
MN530434.1
MN530435.1
MN530436.1
MN530437.1
MN530438.1
MN530439.1
MN530440.1
MN530441.1
MN530442.1
MN530443.1
MN530444.1
MN530445.1
MN530446.1
MN530447.1
MN530448.1
MN530449.1
MN530450.1
MN530451.1
MN530452.1
MN530453.1
MN530454.1
MN530455.1
MN530456.1
MN530457.1
MN530458.1
MN530459.1
MN530460.1
MN530461.1
MN530462.1
MN530463.1
MN530464.1
MN530465.1
MN530466.1
MN530467.1
MN530468.1
MN530469.1
MN530470.1
MN530471.1
MN530472.1
MN530473.1
MN530474.1
MN530475.1
MN530476.1
MN530477.1
MN530478.1
MN530479.1
MN530480.1
MN530481.1
MN530482.1
MN530483.1
MN530484.1
MN530485.1
MN530486.1
MN530487.1
MN530488.1
MN530489.1
MN530490.1
MN530491.1
MN530492.1
MN530493.1
MN530494.1
MN530495.1
MN530496.1
MN530497.1
MN530498.1
MN530499.1
MN530500.1
MN530501.1
MN530502.1
MN530503.1
MN530504.1
MN530505.1
MN530506.1
MN530507.1
MN530508.1
MN530509.1
MN530510.1
MN530511.1
MN530512.1
MN530513.1
MN530514.1
MN530515.1
MN530516.1
MN530517.1
MN530518.1
MN530519.1
MN530520.1
MN530521.1
MN530522.1
MN530523.1
MN530524.1
MN530525.1
MN530526.1
MN530527.1
MN530528.1
MN530529.1
MN530530.1
MN530531.1
MN530532.1
MN530533.1
MN530534.1
MN530535.1
MN530536.1
MN530537.1
MN530538.1
MN530539.1
MN530540.1
MN530541.1
MN530542.1
MN530543.1
MN530544.1
MN530545.1
MN530546.1
MN530547.1
MN530548.1
MN530549.1
MN530550.1
MN530551.1
MN530552.1
MN530553.1
MN530554.1
MN530555.1
MN530556.1
MN530557.1
MN530558.1
MN530559.1
MN530560.1
MN530561.1
MN530562.1
MN530563.1
MN530564.1
MN530565.1
MN530566.1
MN530567.1
MN530568.1
MN530569.1
MN530570.1
MN530571.1
MN530572.1
MN530573.1
MN530574.1
MN530575.1
MN530576.1
MN530577.1
MN530578.1
MN530579.1
MN530580.1
MN530581.1
MN530582.1
MN530583.1
MN530584.1
MN530585.1
MN530586.1
MN530587.1
MN530588.1
MN530589.1
MN530590.1
MN530591.1
MN530592.1
MN530593.1
MN530594.1
MN530595.1
MN530596.1
MN530597.1
MN530598.1
MN530599.1
MN530600.1
MN530601.1
MN530602.1
MN530603.1
MN530604.1
MN530605.1
MN530606.1
MN530607.1
MN530608.1
MN530609.1
MN530610.1
MN530611.1
MN530612.1
MN530613.1
MN530614.1
MN530615.1
MN530616.1
MN530617.1
MN530618.1
MN530619.1
MN530620.1
MN530621.1
MN530622.1
MN530623.1
MN530624.1
MN530625.1
MN530626.1
MN530627.1
MN530628.1
MN530629.1
MN530630.1
MN530631.1
MN530632.1
MN530633.1
MN530634.1
MN530635.1
MN530636.1
MN530637.1
MN530638.1
MN530639.1
MN530640.1
MN530641.1
MN530642.1
MN530643.1
MN530644.1
MN530645.1
MN530646.1
MN530647.1
MN530648.1
MN530649.1
MN530650.1
MN530651.1
MN530652.1
MN530653.1
MN530654.1
MN530655.1
MN530656.1
MN530657.1
MN530658.1
MN530659.1
MN530660.1
MN530661.1
MN530662.1
MN530663.1
MN530664.1
MN530665.1
MN530666.1
MN530667.1
MN530668.1
MN530669.1
MN530670.1
MN530671.1
MN530672.1
MN530673.1
MN530674.1
MN530675.1
MN530676.1
MN530677.1
MN530678.1
MN530679.1
MN530680.1
MN530681.1
MN530682.1
MN530683.1
MN530684.1
MN530685.1
MN530686.1
MN530687.1
MN530688.1
MN530689.1
MN530690.1
MN530691.1
MN530692.1
MN530693.1
MN530694.1
MN530695.1
MN530696.1
MN530697.1
MN530698.1
MN530699.1
MN530700.1
MN530701.1
MN530702.1
MN530703.1
MN530704.1
MN530705.1
MN530706.1
MN530707.1
MN530708.1
MN530709.1
MN530710.1
MN530711.1
MN530712.1
MN530713.1
MN530714.1
MN530715.1
MN530716.1
MN530717.1
MN530718.1
MN530719.1
MN721360.1
MN721361.1
MN721362.1
MN721363.1
MN721364.1
MN721365.1
MN721366.1
MN721367.1
MN721368.1
MN721369.1
MN721370.1
MN721371.1
MN721372.1
MN721373.1
MN735440.1
MN735441.1
MN735442.1
MN735443.1
KY081146.1
KY081147.1
KY081148.1
KY081149.1
KY081150.1
KY081151.1
KY081152.1
KY081153.1
KY081154.1
KY081155.1
KY081156.1
KY081157.1
KY081158.1
KY081159.1
KY081160.1
KY081161.1
KY081162.1
KY081163.1
KY081164.1
KY081165.1
KY081166.1
KY081167.1
KY081168.1
KY081169.1
KY081170.1
KY081171.1
KY081172.1
KY081173.1
KY081174.1
KY081175.1
KY081176.1
KY081177.1
KY081178.1
KY081179.1
KY081180.1
KY081181.1
KY081182.1
KY081183.1
KY081184.1
KY081185.1
KY081186.1
KY081187.1
KY081188.1
KY081189.1
KY081190.1
KY081191.1
KY081192.1
KY081193.1
KY081194.1
KY081195.1
KY081196.1
KY081197.1
KY081198.1
KY081199.1
KY081200.1
KY081201.1
KY081202.1
KY081203.1
KY081204.1
KY081205.1
KY081206.1
KY081207.1
KY081208.1
KY081209.1
KY081210.1
KY081211.1
KY081212.1
KY081213.1
KY081214.1
KY081215.1
KY081216.1
KY081217.1
KY081218.1
KY081219.1
KY081220.1
LC477350.1
LC477351.1
LC477352.1
LC477353.1
LC477354.1
LC477355.1
LC477356.1
LC477357.1
LC477358.1
LC477359.1
LC477360.1
LC477361.1
LC477362.1
LC477363.1
LC477364.1
LC477365.1
LC477366.1
LC477367.1
LC477368.1
LC477369.1
LC477370.1
LC477371.1
LC477372.1
LC477373.1
LC477374.1
LC477375.1
LC477376.1
LC477377.1
LC477378.1
LC477379.1
LC477380.1
LC477381.1
LC477382.1
LC477383.1
LC477384.1
LC477385.1
LC477386.1
LC477387.1
LC477388.1
LC477389.1
LC477390.1
LC477391.1
LC477392.1
LC477393.1
LC477394.1
LC477395.1
LC477396.1
LC477397.1
LC477398.1
LC477399.1
LC477400.1
LC477401.1
LC477402.1
LC477403.1
LC477404.1
LC477405.1
LC477406.1
LC477407.1
LC477408.1
LC477409.1
LC477410.1
LC477411.1
LC477412.1
LC477413.1
LC477414.1
LC477415.1
LC477416.1
LC477417.1
LC477418.1
LC477419.1
LC477420.1
LC477421.1
LC477422.1
LC477423.1
LC477424.1
LC477425.1
LC477426.1
LC477427.1
LC477428.1
LC477429.1
LC477430.1
LC477431.1
LC477432.1
LC477433.1
LC477434.1
LC477435.1
LC477436.1
LC477437.1
LC477438.1
LC477439.1
LC477440.1
LC477441.1
LC477442.1
LC477443.1
LC477444.1
LC477445.1
LC477446.1
LC477447.1
LC477448.1
LC477449.1
LC477450.1
LC477451.1
LC477452.1
LC477453.1
LC477454.1
LC477455.1
LC477456.1
LC477457.1
LC477458.1
LC477459.1
LC477460.1
LC477461.1
LC477462.1
LC477463.1
LC477464.1
LC477465.1
LC477466.1
LC477467.1
LC477468.1
LC477469.1
LC477470.1
LC477471.1
LC477472.1
LC477473.1
LC477474.1
LC477475.1
LC477476.1
LC477477.1
LC477478.1
LC477479.1
LC477480.1
LC477481.1
LC477482.1
LC477483.1
LC477484.1
LC477485.1
LC477486.1
LC477487.1
LC477488.1
LC477489.1
LC477490.1
LC477491.1
LC477492.1
LC477493.1
LC477494.1
LC477495.1
LC477496.1
LC477497.1
LC477498.1
LC477499.1
LC477500.1
LC477501.1
LC477502.1
LC477503.1
LC477504.1
LC477505.1
LC477506.1
LC477507.1
LC477508.1
LC477509.1
LC477510.1
LC477511.1
LC477512.1
LC477513.1
LC477514.1
LC477515.1
LC477516.1
LC477517.1
LC477518.1
LC477519.1
LC477520.1
LC477521.1
LC477522.1
LC477523.1
LC477524.1
LC477525.1
LC477526.1
LC477527.1
LC477528.1
LC477529.1
LC477530.1
LC477531.1
LC477532.1
LC477533.1
LC477534.1
LC477535.1
LC477536.1
LC477537.1
LC477538.1
LC477539.1
LC477540.1
LC477541.1
LC477542.1
LC477543.1
LC477544.1
LC477545.1
LC477546.1
LC477547.1
LC477548.1
LC477549.1
LC477550.1
LC477551.1
LC477552.1
LC477553.1
LC477554.1
LC477555.1
LC477556.1
LC477557.1
LC477558.1
LC477559.1
LC477560.1
LC477561.1
LC477562.1
LC477563.1
LC477564.1
LC477565.1
LC477566.1
LC477567.1
LC477568.1
LC477569.1
LC477570.1
LC477571.1
LC477572.1
LC477573.1
LC477574.1
LC477575.1
LC477576.1
LC477578.1
LC477579.1
LC477580.1
LC477581.1
LC477582.1
LC477583.1
LC477584.1
LC477585.1
LC477586.1
LC477588.1
LC477589.1
LC477590.1
LC477591.1
LC477592.1
LC477593.1
LC477594.1
LC477595.1
LC477596.1
LC477597.1
LC477598.1
LC477599.1
LC477600.1
LC477601.1
LC477602.1
LC477603.1
LC477604.1
LC477605.1
LC477606.1
LC477607.1
LC477608.1
LC477609.1
LC477610.1
LC477611.1
LC477612.1
LC477613.1
LC477614.1
LC477615.1
LC477616.1
LC477617.1
LC477618.1
LC477619.1
LC511903.1
LC511904.1
MG279484.1
MG279485.1
MG279486.1
MG279487.1
MG279488.1
MG279489.1
MG279490.1
MG279491.1
MG279492.1
MG279493.1
MG279494.1
MG279495.1
MG279496.1
MG279497.1
MG279498.1
MG279499.1
MG279500.1
MG279501.1
MG279502.1
MG279503.1
MG279504.1
MG431433.1
MG431434.1
MG431435.1
MG431436.1
MG431437.1
MG431438.1
MG431439.1
MG431440.1
MG431441.1
MG431442.1
MG431443.1
MG431444.1
MG431445.1
MG431446.1
MG431447.1
MG431448.1
MG431449.1
MG431450.1
MG431451.1
MG431452.1
MG431453.1
MH028888.1
MH028889.1
MH028890.1
MH028891.1
MH028892.1
MH028893.1
MH028894.1
MH028895.1
MK024711.1
MK170219.1
MK170221.1
MK170222.1
MK170223.1
MK170224.1
MK170225.1
MK170226.1
MK170227.1
MK170228.1
MK170229.1
MK170230.1
MK170231.1
MK170232.1
MK214385.1
MK228586.1
MK228587.1
MK228588.1
MK228589.1
MK228590.1
MK228591.1
MK228592.1
MK228593.1
MK228594.1
MK228595.1
MK228596.1
MK228597.1
MK228598.1
MK228599.1
MK228600.1
MK228601.1
MK228602.1
MK228603.1
MK228604.1
MK228605.1
MK228606.1
MK228607.1
MK228608.1
MK228609.1
MK228610.1
MK228611.1
MK228612.1
MK228613.1
MK228614.1
MK228615.1
MK228616.1
MK228617.1
MK228618.1
MK228619.1
MK228620.1
MK228621.1
MK228622.1
MK228623.1
MK228624.1
MK234885.1
MK249308.1
MK306289.1
MK306290.1
MK568522.1
MK568523.1
MK568524.1
MK568525.1
MK568526.1
MK568527.1
MK568529.1
MK568530.1
MK568531.1
MK568532.1
MK568533.1
MK568534.1
MK568535.1
MK568536.1
MK757212.1
MK757213.1
MK757214.1
MK757215.1
MK757216.1
MK757217.1
MK757218.1
MK757219.1
MK757220.1
MK757221.1
MK757222.1
MK757223.1
MK757224.1
MK757225.1
MK757226.1
MK757227.1
MK757228.1
MK757229.1
MK757230.1
MK757231.1
MK757232.1
MK757233.1
MK757234.1
MK757235.1
MK757236.1
MK757237.1
MK757238.1
MK757239.1
MK757240.1
MK757241.1
MK757242.1
MK757243.1
MK764386.1
MK764387.1
MK764388.1
MK764389.1
MK764390.1
MK764391.1
MK764392.1
MK764393.1
MK951779.1
MK951780.1
MN339351.1
MN401237.1
MN401238.1
MN421675.1
MN421676.1
MN421677.1
MN421678.1
MN421679.1
MN421680.1
MN421681.1
MN421682.1
MN421683.1
MN421684.1
MN421685.1
MN421686.1
MN421687.1
MN421688.1
MN421689.1
MN421690.1
MN421691.1
MN421692.1
MN421693.1
MN421694.1
MN421695.1
MN421696.1
MN421697.1
MN421698.1
MN421746.1
MN421747.1
MN421748.1
MN421749.1
MN421750.1
MN421751.1
MN421752.1
MN421753.1
MN421754.1
MN421755.1
MN421756.1
MN421757.1
MN421758.1
MN421759.1
MN421760.1
MN421761.1
MN421762.1
MN421763.1
MN421764.1
MN421765.1
MN421766.1
MN421767.1
MN421768.1
MN421769.1
MN421770.1
MN421771.1
MN421772.1
MN421773.1
MN421774.1
MN421775.1
MN421776.1
MN421777.1
MN421778.1
MN421779.1
MN421780.1
MN421781.1
MN421782.1
MN421783.1
MN421784.1
MN421785.1
MN421786.1
MN421787.1
MN421788.1
MN421789.1
MN421790.1
MN421791.1
MN421792.1
MN453674.1
MN453675.1
MN453676.1
MN453677.1
MN453678.1
MN453679.1
MN453680.1
MN453681.1
MN461075.1
MN461076.1
MN461077.1
MN461078.1
MN461079.1
MN461080.1
MN461081.1
MN461082.1
MN461083.1
MN461084.1
MN461085.1
MN461086.1
MN461087.1
MN461088.1
MN461089.1
MN461090.1
MN461091.1
MN461114.1
MN461115.1
MN461116.1
MN461117.1
MN461118.1
MN461119.1
MN461120.1
MN461121.1
MN461122.1
MN461123.1
MN461124.1
MN461125.1
MN461126.1
MN461127.1
MN461128.1
MN461129.1
MN461130.1
MN461131.1
MN461132.1
MN461133.1
MN461134.1
MN461135.1
MN461136.1
MN461137.1
MN461138.1
MN461139.1
MN461140.1
MN461141.1
MN461142.1
MN461143.1
MN461144.1
MN461145.1
MN461146.1
MN461147.1
MN461148.1
MN461149.1
MN461150.1
MN461151.1
MN461152.1
MN461153.1
MN461154.1
MN461155.1
MN461156.1
MN461157.1
MN461158.1
MN461159.1
MN461160.1
MN494948.1
MN494949.1
MN494950.1
MN494951.1
MN494952.1
MN494953.1
MN494954.1
MN494955.1
MN494956.1
MN494957.1
MN494958.1
MN494976.1
MN494977.1
MN494978.1
MN494979.1
MN494980.1
MN494981.1
MN494982.1
MN494983.1
MN494984.1
MN494985.1
MN494986.1
MN494987.1
MN494988.1
MN494989.1
MN494990.1
MN494991.1
MN494992.1
MN494993.1
MN494994.1
MN494995.1
MN494996.1
MN494997.1
MN494998.1
MN494999.1
MN495000.1
MN495001.1
MN495002.1
MN495003.1
MN495004.1
MN495005.1
MN495006.1
MN495007.1
MN495008.1
MN495009.1
MN495010.1
MN495011.1
MN495012.1
MN495013.1
MN495014.1
MN495015.1
MN495016.1
MN495017.1
MN502812.1
MN502813.1
MN502814.1
MN502815.1
MN502816.1
MN502817.1
MN502818.1
MN502819.1
MN502820.1
MN502821.1
MN502822.1
MN502823.1
MN502824.1
MN502825.1
MN502826.1
MN502827.1
MN502828.1
MN502829.1
MN502830.1
MN502831.1
MN502832.1
MN502833.1
MN502834.1
MN502835.1
MN502836.1
MN502837.1
MN502838.1
MN502839.1
MN502840.1
MN502841.1
MN502842.1
MN502843.1
MN502844.1
MN502845.1
MN502846.1
MN502847.1
MN502918.1
MN502919.1
MN502920.1
MN502921.1
MN502922.1
MN502923.1
MN502924.1
MN502925.1
MN502926.1
MN502927.1
MN502928.1
MN502929.1
MN502930.1
MN502931.1
MN502932.1
MN502933.1
MN502934.1
MN502935.1
MN502936.1
MN502937.1
MN502938.1
MN502939.1
MN502940.1
MN502941.1
MN502942.1
MN502943.1
MN502944.1
MN502945.1
MN502946.1
MN502947.1
MN502948.1
MN502949.1
MN502950.1
MN502951.1
MN502952.1
MN502953.1
MN502954.1
MN502955.1
MN502956.1
MN502957.1
MN502958.1
MN502959.1
MN502960.1
MN502961.1
MN502962.1
MN502963.1
MN502964.1
MN502965.1
MN502966.1
MN502967.1
MN502968.1
MN502969.1
MN502970.1
MN502971.1
MN502972.1
MN502973.1
MN502974.1
MN502975.1
MN502976.1
MN525216.1
MN525217.1
MN525218.1
MN525220.1
MN525232.1
MN525234.1
MN525235.1
MN525237.1
MN525238.1
MN732761.1
MN732762.1
MN732763.1
MN732764.1
MN732765.1
MN732766.1
MN732767.1
MN732768.1
MN732769.1
MN732770.1
MN732771.1
MN732772.1
MN732773.1
MN732774.1
MN732775.1
MN732776.1
MN732777.1
MN732778.1
MN732779.1
MN732780.1
MN732781.1
MN732782.1
MN732783.1
MN732784.1
MN732785.1
MN732786.1
MN732787.1
MN732788.1
MN732789.1
MN732790.1
MN732791.1
MN732792.1
MN732793.1
MN732794.1
MN732795.1
MN732796.1
MN732797.1
MN732798.1
MN732799.1
MN732800.1
MN732853.1
MN732854.1
MN732855.1
MN732856.1
MN732857.1
MN732858.1
MN732859.1
MN732860.1
MN732861.1
MN732862.1
MN732863.1
MN732864.1
MN732865.1
MN732866.1
LC511686.1
LC511771.1
LC511772.1
LC511775.1
LC511776.1
LC511777.1
LC511778.1
LC511780.1
LC511781.1
LC511782.1
MB404794.1
MB405756.1
MB405789.1
MB405790.1
MB405791.1
MB405797.1
MB417303.1
MB418472.1
MB418473.1
MB418474.1
MB418478.1
MB418479.1
MB418480.1
MB418481.1
MB418482.1
MB418483.1
MB418484.1
MB418485.1
MB418486.1
MB418487.1
MB418488.1
MB418489.1
MB418490.1
MB418491.1
MB418492.1
MB418493.1
MB418494.1
MB418495.1
MB418496.1
MB418497.1
MB418499.1
MB418503.1
MB418504.1
MB418505.1
MB418506.1
MB418507.1
MB418508.1
MB418509.1
MB418510.1
MB418511.1
MB418512.1
MB418513.1
MB418514.1
MB418515.1
MB418516.1
MB418517.1
MB418519.1
MB418520.1
MB418521.1
MB418522.1
MB418523.1
MB418524.1
MB418525.1
MB418526.1
MB418527.1
MB418528.1
MB418529.1
MB418532.1
MB418533.1
MB418534.1
MB418535.1
MB418536.1
MB418537.1
MB418538.1
MB418539.1
MB418540.1
MB418541.1
MB418542.1
MB418543.1
MB418544.1
MB418545.1
MB418546.1
MB418548.1
MB418549.1
MB418550.1
MB418551.1
MB418552.1
MB418553.1
MB418554.1
MB418555.1
MB418556.1
MB418557.1
MB418558.1
MB418559.1
MB418560.1
MB418561.1
MB418562.1
MB418563.1
MB418564.1
MB418565.1
MB418566.1
MB418567.1
MB418568.1
MB418569.1
MB418570.1
MB418571.1
MB418572.1
MB418573.1
MB418574.1
MB418575.1
MB418576.1
MB418577.1
MB418578.1
MB418579.1
MB418580.1
MB418581.1
MB418582.1
MB418583.1
MB418584.1
MB418585.1
MB418586.1
MB418587.1
MB418588.1
MB418589.1
MB418590.1
MB418591.1
MB418592.1
MB418593.1
MB418594.1
MB418595.1
MB418596.1
MB418597.1
MB418598.1
MB418599.1
MB418600.1
MB418601.1
MB418602.1
MB418603.1
MB418604.1
MB418605.1
MB418606.1
MB418607.1
MB418608.1
MB418609.1
MB418610.1
MB418611.1
MB418612.1
MB418613.1
MB418614.1
MB418615.1
MB418616.1
MB418617.1
MB418618.1
MB418619.1
MB418620.1
MB418621.1
MB418622.1
MB418651.1
MB418652.1
MB418653.1
MB418654.1
MB418655.1
MB418656.1
MB418657.1
MB418658.1
MB418659.1
MB418660.1
MB418661.1
MB418662.1
MB418663.1
MB418664.1
MB418665.1
MB418666.1
MB418667.1
MB418668.1
MB418669.1
MB418670.1
MB418671.1
MB418672.1
MB418673.1
MB418674.1
MB418675.1
MB418676.1
MB418677.1
MB418678.1
MB418679.1
MB418680.1
MB418681.1
MB418682.1
MB418683.1
MB418684.1
MB418685.1
MB418686.1
MB418687.1
MB418688.1
MB418689.1
MB418690.1
MB418691.1
MB418692.1
MB418693.1
MB418694.1
MB418695.1
MB418696.1
MB418697.1
MB418698.1
MB418699.1
MB418700.1
MB418701.1
MB418702.1
MB418703.1
MB418704.1
MB418705.1
MB418706.1
MB418707.1
MB418708.1
MB418709.1
MB420187.1
MB420188.1
MK033443.1
MK033444.1
MK033445.1
MK033446.1
MK033447.1
MK033448.1
MK033449.1
MK033450.1
MK033451.1
MK033452.1
MK241415.1
MK241416.1
MK241417.1
MK517719.1
MK517720.1
MK517721.1
MK517722.1
MK517723.1
MK517724.1
MK517725.1
MK517726.1
MK517727.1
MK517728.1
MK517729.1
MK517730.1
MK517731.1
MK517732.1
MK517733.1
MK517734.1
MK517735.1
MK517736.1
MK517737.1
MK517738.1
MK517739.1
MK517740.1
MK517741.1
MK517742.1
MK517743.1
MK517744.1
MK517745.1
MK517746.1
MK517747.1
MK517748.1
MK517749.1
MK517750.1
MK517751.1
MK517752.1
MN253548.1
MN253549.1
MN253550.1
MN253551.1
MN253552.1
MN253553.1
MN253554.1
MN253555.1
MN253556.1
MN253557.1
MN253558.1
MN253560.1
MN253561.1
MN253562.1
MN253563.1
MN253564.1
MN253565.1
MN253566.1
MN253567.1
MN253568.1
MN253569.1
MN253570.1
MN253571.1
MN253572.1
MN253573.1
MN253574.1
MN253575.1
MN253576.1
MN253577.1
MN253578.1
MN253579.1
MN253580.1
MN253581.1
MN253582.1
MN253583.1
MN253584.1
MN253585.1
MN253586.1
MN253587.1
MN253588.1
MN253589.1
MN253590.1
MN253591.1
MN253592.1
MN253593.1
MN253594.1
MN253595.1
MN253596.1
MN253597.1
MN253598.1
MN253599.1
MN253600.1
MN253601.1
MN253602.1
MN253603.1
MN253604.1
MN253605.1
MN253606.1
MN253607.1
MN253608.1
MN253609.1
MN253610.1
MN253611.1
MN253612.1
MN253613.1
MN253614.1
MN253615.1
MN253616.1
MN253617.1
MN253618.1
MN253619.1
MN253620.1
MN253621.1
MN253622.1
MN253623.1
MN253624.1
MN253625.1
MN253628.1
MN253629.1
MN253630.1
MN253631.1
MN253632.1
MN253633.1
MN253634.1
MN253635.1
MN253636.1
MN253637.1
MN253638.1
MN253639.1
MN253640.1
MN253641.1
MN253642.1
MN253643.1
MN253644.1
MN253645.1
MN253646.1
MN253647.1
MN253648.1
MN253649.1
MN253650.1
MN253651.1
MN253652.1
MN253653.1
MN253654.1
MN253655.1
MN253656.1
MN253657.1
MN253658.1
MN253659.1
MN253660.1
MN253661.1
MN253662.1
MN253663.1
MN253664.1
MN253665.1
MN253666.1
MN253667.1
MN253668.1
MN253669.1
MN253670.1
MN253671.1
MN253672.1
MN253673.1
MN253674.1
MN253675.1
MN253676.1
MN253677.1
MN253678.1
MN253679.1
MN253680.1
MN253681.1
MN253682.1
MN253683.1
MN253684.1
MN253685.1
MN253686.1
MN253687.1
MN253688.1
MN253689.1
MN253691.1
MN253692.1
MN253694.1
MN253695.1
MN253696.1
MN253698.1
MN253699.1
MN253700.1
MN253702.1
MN253703.1
MN253704.1
MN253705.1
MN253706.1
MN253708.1
MN253709.1
MN253710.1
MN253711.1
MN253712.1
MN253713.1
MN253714.1
MN253715.1
MN253716.1
MN253717.1
MN253718.1
MN253719.1
MN253720.1
MN253722.1
MN253724.1
MN253725.1
MN253728.1
MN253730.1
MN253731.1
MN253732.1
MN253733.1
MN253734.1
MN253735.1
MN253737.1
MN253738.1
MN253739.1
MN253740.1
MN253741.1
MN253742.1
MN253743.1
MN253744.1
MN253745.1
MN253746.1
MN253748.1
MN253749.1
MN253750.1
MN253751.1
MN253752.1
MN253753.1
MN253754.1
MN253755.1
MN253756.1
MN253757.1
MN253758.1
MN253759.1
MN253760.1
MN253761.1
MN253762.1
MN253763.1
MN253765.1
MN253767.1
MN253768.1
MN253769.1
MN253770.1
MN253771.1
MN253772.1
MN253773.1
MN253774.1
MN253779.1
MN253781.1
MN253782.1
MN253783.1
MN253784.1
MN253785.1
MN253788.1
MN253789.1
MN253790.1
MN253792.1
MN253793.1
MN253794.1
MN253795.1
MN253796.1
MN253797.1
MN253800.1
MN253801.1
MN253802.1
MN253803.1
MN253805.1
MN253806.1
MN253808.1
MN253809.1
MN253811.1
MN253812.1
MN253813.1
MN253814.1
MN253815.1
MN253816.1
MN253817.1
MN253819.1
MN253820.1
MN253821.1
MN253822.1
MN253823.1
MN253824.1
MN253825.1
MN253826.1
MN253827.1
MN253828.1
MN253830.1
MN253831.1
MN253835.1
MN253836.1
MN253838.1
MN253840.1
MN253842.1
MN253844.1
MN253845.1
MN253846.1
MN253847.1
MN253848.1
MN253849.1
MN253850.1
MN253851.1
MN253853.1
MN253854.1
MN253855.1
MN253856.1
MN253857.1
MN253858.1
MN253859.1
MN253860.1
MN253861.1
MN253862.1
MN253863.1
MN253864.1
MN253865.1
MN253867.1
MN253868.1
MN253869.1
MN253870.1
MN253871.1
MN253872.1
MN253873.1
MN253874.1
MN253875.1
MN253876.1
MN253877.1
MN253878.1
MN253879.1
MN253880.1
MN253881.1
MN253882.1
MN253883.1
MN253884.1
MN253885.1
MN253886.1
MN253887.1
MN253888.1
MN253889.1
MN253890.1
MN253892.1
MN253893.1
MN253894.1
MN253895.1
MN253896.1
MN253897.1
MN253898.1
MN253899.1
MN253900.1
MN253901.1
MN253902.1
MN253903.1
MN253904.1
MN253906.1
MN253907.1
MN253908.1
MN253909.1
MN253910.1
MN253911.1
MN253912.1
MN253913.1
MN253914.1
MN253915.1
MN253916.1
MN253917.1
MN253918.1
MN253920.1
MN253921.1
MN253922.1
MN253923.1
MN253924.1
MN253925.1
MN253926.1
MN253927.1
MN253928.1
MN253929.1
MN253930.1
MN253932.1
MN253934.1
MN253937.1
MN253938.1
MN253939.1
MN253940.1
MN253941.1
MN253942.1
MN253943.1
MN253944.1
MN253945.1
MN253947.1
MN253948.1
MN253949.1
MN253950.1
MN253951.1
MN253952.1
MN253953.1
MN253954.1
MN253955.1
MN253956.1
MN253957.1
MN253958.1
MN253959.1
MN253960.1
MN253961.1
MN253962.1
MN253963.1
MN253964.1
MN253965.1
MN253966.1
MN253967.1
MN253968.1
MN253969.1
MN253970.1
MN253971.1
MN253972.1
MN253973.1
MN253974.1
MN253975.1
MN253976.1
MN253977.1
MN253978.1
MN253979.1
MN253980.1
MN253981.1
MN253982.1
MN253983.1
MN253984.1
MN253985.1
MN253986.1
MN253987.1
MN253988.1
MN253989.1
MN253990.1
MN253991.1
MN253992.1
MN253993.1
MN253994.1
MN253995.1
MN253996.1
MN253997.1
MN253998.1
MN253999.1
MN254000.1
MN254001.1
MN254002.1
MN254003.1
MN254004.1
MN254005.1
MN254006.1
MN254007.1
MN254008.1
MN254009.1
MN254010.1
MN254011.1
MN254012.1
MN254013.1
MN254014.1
MN254015.1
MN254016.1
MN254018.1
MN254019.1
MN254020.1
MN254021.1
MN254022.1
MN254023.1
MN254024.1
MN254025.1
MN254026.1
MN254029.1
MN254030.1
MN254031.1
MN254033.1
MN254034.1
MN254035.1
MN254040.1
MN254041.1
MN254042.1
MN254043.1
MN254044.1
MN254045.1
MN254046.1
MN254047.1
MN254048.1
MN254049.1
MN254050.1
MN254051.1
MN254052.1
MN254053.1
MN254054.1
MN254055.1
MN254056.1
MN254057.1
MN254058.1
MN254060.1
MN254061.1
MN254062.1
MN254063.1
MN254064.1
MN254065.1
MN254066.1
MN254067.1
MN254068.1
MN254069.1
MN254070.1
MN254071.1
MN254072.1
MN254073.1
MN254074.1
MN254075.1
MN254076.1
MN254078.1
MN254079.1
MN254080.1
MN254081.1
MN254082.1
MN254083.1
MN254084.1
MN254085.1
MN254086.1
MN254087.1
MN254088.1
MN254091.1
MN254098.1
MN254099.1
MN254100.1
MN254101.1
MN254102.1
MN254104.1
MN254105.1
MN254106.1
MN254107.1
MN254108.1
MN254109.1
MN254110.1
MN254111.1
MN254112.1
MN254113.1
MN254114.1
MN254115.1
MN254116.1
MN254117.1
MN254118.1
MN254119.1
MN254120.1
MN254121.1
MN254122.1
MN254123.1
MN254124.1
MN254125.1
MN254126.1
MN254127.1
MN254128.1
MN254129.1
MN254130.1
MN254131.1
MN254132.1
MN254133.1
MN254134.1
MN254135.1
MN254136.1
MN254137.1
MN254138.1
MN254139.1
MN254140.1
MN254141.1
MN254142.1
MN254143.1
MN254144.1
MN254145.1
MN254146.1
MN254147.1
MN254148.1
MN254149.1
MN254150.1
MN254152.1
MN254153.1
MN254154.1
MN254155.1
MN254156.1
MN254157.1
MN254158.1
MN254159.1
MN254160.1
MN254161.1
MN254162.1
MN254164.1
MN254165.1
MN254166.1
MN254312.1
MN254313.1
MN254314.1
MN254315.1
MN254316.1
MN254317.1
MN254318.1
MN254319.1
MN254320.1
MN254321.1
MN254322.1
MN254323.1
MN254324.1
MN254325.1
MN254326.1
MN254327.1
MN254328.1
MN254329.1
MN254330.1
MN254331.1
MN254332.1
MN254333.1
MN254334.1
MN254335.1
MN254336.1
MN254337.1
MN254338.1
MN254339.1
MN254340.1
MN254347.1
MN254348.1
MN254349.1
MN254350.1
MN254351.1
MN254352.1
MN254353.1
MN254354.1
MN254355.1
MN254356.1
MN254357.1
MN254358.1
MN254359.1
MN254360.1
MN254361.1
MN254362.1
MN254363.1
MN254364.1
MN254365.1
MN254366.1
MN254367.1
MN254368.1
MN254369.1
MN254370.1
MN254371.1
MN254372.1
MN254373.1
MN254375.1
MN254376.1
MN254377.1
MN254378.1
MN254379.1
MN254380.1
MN254381.1
MN254382.1
MN254383.1
MN254384.1
MN254385.1
MN254387.1
MN254388.1
MN254389.1
MN254390.1
MN254391.1
MN254392.1
MN254393.1
MN254394.1
MN254395.1
MN254396.1
MN254397.1
MN254398.1
MN254399.1
MN254400.1
MN254401.1
MN254402.1
MN254403.1
MN254404.1
MN254405.1
MN254406.1
MN254408.1
MN254409.1
MN254411.1
MN254412.1
MN254413.1
MN254414.1
MN254415.1
MN254416.1
MN254417.1
MN254418.1
MN254419.1
MN254420.1
MN254421.1
MN254422.1
MN254423.1
MN254424.1
MN254425.1
MN254426.1
MN254427.1
MN254428.1
MN254429.1
MN254430.1
MN254431.1
MN254432.1
MN254433.1
MN254434.1
MN254438.1
MN254439.1
MN254440.1
MN254441.1
MN254442.1
MN254443.1
MN254444.1
MN254445.1
MN254446.1
MN254447.1
MN254449.1
MN254450.1
MN254451.1
MN254452.1
MN254453.1
MN254454.1
MN254455.1
MN254456.1
MN254457.1
MN254458.1
MN254459.1
MN254460.1
MN254461.1
MN254462.1
MN254463.1
MN254464.1
MN254465.1
MN254466.1
MN254467.1
MN254468.1
MN254469.1
MN254470.1
MN254471.1
MN254472.1
MN254473.1
MN254474.1
MN254475.1
MN254476.1
MN254477.1
MN254478.1
MN254479.1
MN254480.1
MN254481.1
MN254482.1
MN254483.1
MN254486.1
MN254487.1
MN254488.1
MN254489.1
MN254490.1
MN254491.1
MN254492.1
MN254493.1
MN254494.1
MN254495.1
MN254496.1
MN254497.1
MN254498.1
MN254501.1
MN254502.1
MN254504.1
MN254505.1
MN254506.1
MN254507.1
MN254508.1
MN254509.1
MN254510.1
MN254511.1
MN254512.1
MN254513.1
MN254514.1
MN254515.1
MN254516.1
MN254517.1
MN254518.1
MN254519.1
MN254520.1
MN254521.1
MN254522.1
MN254523.1
MN254524.1
MN254525.1
MN254526.1
MN254527.1
MN254528.1
MN254530.1
MN254531.1
MN254532.1
MN254533.1
MN254534.1
MN254536.1
MN254538.1
MN254539.1
MN254540.1
MN254541.1
MN254542.1
MN254544.1
MN254546.1
MN254547.1
MN254548.1
MN254549.1
MN254550.1
MN254551.1
MN254552.1
MN254553.1
MN254554.1
MN254555.1
MN254556.1
MN254557.1
MN254558.1
MN254559.1
MN254561.1
MN254562.1
MN254563.1
MN254564.1
MN254565.1
MN254566.1
MN254567.1
MN254568.1
MN254569.1
MN254570.1
MN254571.1
MN254572.1
MN254573.1
MN254574.1
MN254575.1
MN254576.1
MN254577.1
MN254579.1
MN254580.1
MN254581.1
MN254582.1
MN254583.1
MN254585.1
MN254586.1
MN254587.1
MN254588.1
MN254589.1
MN254590.1
MN254591.1
MN254592.1
MN254593.1
MN254594.1
MN254595.1
MN254596.1
MN254598.1
MN254599.1
MN254600.1
MN254601.1
MN254602.1
MN254603.1
MN254604.1
MN254605.1
MN254606.1
MN254607.1
MN254608.1
MN254609.1
MN254610.1
MN254612.1
MN254613.1
MN254614.1
MN254615.1
MN254616.1
MN254617.1
MN254618.1
MN254619.1
MN254620.1
MN254621.1
MN254622.1
MN254623.1
MN254624.1
MN254625.1
MN254626.1
MN254627.1
MN254628.1
MN254629.1
MN254630.1
MN254631.1
MN254632.1
MN254633.1
MN254634.1
MN254635.1
MN254636.1
MN254637.1
MN254638.1
MN254639.1
MN254640.1
MN254641.1
MN254642.1
MN254644.1
MN254645.1
MN254646.1
MN254647.1
MN254648.1
MN254649.1
MN254652.1
MN254653.1
MN254655.1
MN254656.1
MN254657.1
MN254658.1
MN254659.1
MN254660.1
MN254661.1
MN254662.1
MN254664.1
MN254665.1
MN254666.1
MN254667.1
MN254668.1
MN254669.1
MN254670.1
MN254671.1
MN254672.1
MN254673.1
MN254674.1
MN254675.1
MN254676.1
MN254677.1
MN254678.1
MN254679.1
MN254680.1
MN254681.1
MN254682.1
MN254683.1
MN254684.1
MN254685.1
MN254686.1
MN254688.1
MN254689.1
MN254690.1
MN254691.1
MN254692.1
MN254693.1
MN254696.1
MN254697.1
MN254698.1
MN254699.1
MN254700.1
MN254701.1
MN254702.1
MN254703.1
MN254704.1
MN254705.1
MN254706.1
MN254707.1
MN254708.1
MN254709.1
MN254710.1
MN254711.1
MN254712.1
MN254714.1
MN254715.1
MN254716.1
MN254717.1
MN254718.1
MN254719.1
MN254720.1
MN254721.1
MN254722.1
MN254723.1
MN254724.1
MN254725.1
MN254726.1
MN254727.1
MN254728.1
MN254729.1
MN254730.1
MN254731.1
MN254732.1
MN254733.1
MN254735.1
MN254736.1
MN254737.1
MN254738.1
MN254739.1
MN254740.1
MN254741.1
MN254742.1
MN254743.1
MN254744.1
MN254745.1
MN254746.1
MN254747.1
MN254748.1
MN254749.1
MN254750.1
MN254751.1
MN254752.1
MN254753.1
LC483874.1
MK765037.1
MK844301.1
MK867834.1
MK893920.1
MK895974.1
MN027195.1
MN027196.1
MN027197.1
MN027198.1
MN027199.1
MN027200.1
MN027201.1
MN027202.1
MN027203.1
MN027204.1
MN027205.1
MN103228.1
MN103229.1
MN103230.1
MN103231.1
MN103232.1
MN103233.1
MN103234.1
MN103235.1
MN103236.1
MN103237.1
MN103238.1
MN103239.1
MN103240.1
MN103241.1
MN103242.1
MN103243.1
MN103244.1
MN103245.1
MN103246.1
MN103247.1
MN103248.1
MN103249.1
MN103250.1
MN103251.1
MN103252.1
MN103253.1
MN103254.1
MN103255.1
MN103256.1
MN103257.1
MN103258.1
MN103259.1
MN103260.1
MN103261.1
MN103262.1
MN103263.1
MN103264.1
MN103265.1
MN103266.1
MN103267.1
MN103268.1
MN103269.1
MN103270.1
MN103271.1
MN103272.1
MN103273.1
MN103274.1
MN103275.1
MN103276.1
MN103277.1
MN103278.1
MN103279.1
MN103280.1
MN103281.1
MN103282.1
MN103283.1
MN103284.1
MN103285.1
MN103286.1
MN103287.1
MN103288.1
MN265403.1
MN265404.1
MN296283.1
MN296284.1
MN557401.1
MN557402.1
MN557403.1
MN557404.1
MN557405.1
MN557406.1
MN557407.1
MN557408.1
MN557409.1
MN557410.1
MN557411.1
MN603763.1
MN603764.1
MN657232.1
MN702462.1
MN702463.1
MN702464.1
MN702465.1
MN702466.1
MN702467.1
MN702468.1
MN702469.1
MN702470.1
MN702471.1
MN702472.1
MN702473.1
MN702474.1
MN702475.1
MN702476.1
MN702477.1
MN702478.1
MN702479.1
MN702480.1
MN702481.1
MN702482.1
MN702483.1
MN702484.1
MN702485.1
MN702486.1
MN702487.1
MN702488.1
MN702489.1
MN702490.1
MN702491.1
MN702492.1
MN702493.1
LC507098.1
LC511105.1
LC511106.1
LC511107.1
LC511108.1
LC511109.1
LC511110.1
LC511111.1
LC511112.1
MG207962.1
MG207963.1
MH830518.1
MH830519.1
MH830520.1
MH830521.1
MH830522.1
MH830523.1
MH830524.1
MH830525.1
MH830526.1
MH830527.1
MH830528.1
MH830529.1
MH830530.1
MH830531.1
MH830532.1
MH830533.1
MH830534.1
MH830535.1
MH830536.1
MH830537.1
MH830538.1
MH830539.1
MH830540.1
MH830541.1
MH830542.1
MH830543.1
MH830544.1
MH830545.1
MH830546.1
MH830547.1
MH830548.1
MH830549.1
MH830550.1
MH830551.1
MH830552.1
MH830553.1
MH830554.1
MH830555.1
MH830556.1
MH830557.1
MH830558.1
MH830559.1
MH830560.1
MH830561.1
MH830562.1
MH830563.1
MH830564.1
MH830565.1
MH830566.1
MH830567.1
MH830568.1
MH830569.1
MH830570.1
MH830571.1
MH830572.1
MH830573.1
MH830574.1
MH830575.1
MH830701.1
MH830702.1
MH830703.1
MH830704.1
MH830705.1
MH830706.1
MH830707.1
MH830708.1
MH830709.1
MH830710.1
MH830711.1
MH830712.1
MH830713.1
MH830714.1
MH830715.1
MH830716.1
MH830717.1
MH830718.1
MH830719.1
MH830720.1
MH830721.1
MH830722.1
MH830723.1
MH830724.1
MH830725.1
MH830726.1
MH830727.1
MH830728.1
MH830729.1
MH830730.1
MH831324.1
MH831325.1
MH831326.1
MH831327.1
MH831328.1
MH831329.1
MH831330.1
MH831331.1
MH831332.1
MH831333.1
MH831334.1
MH831335.1
MH831336.1
MH831337.1
MH831338.1
MH831339.1
MH831340.1
MH831341.1
MH831342.1
MH831343.1
MH831344.1
MH831345.1
MH831346.1
MH831347.1
MH831348.1
MH831349.1
MH831350.1
MH831351.1
MH831352.1
MH831353.1
MH831354.1
MH831355.1
MH831356.1
MH831357.1
MH831358.1
MH831359.1
MH831360.1
MH831361.1
MH831362.1
MH831363.1
MH831364.1
MH831365.1
MH831366.1
MH831367.1
MH831368.1
MH831369.1
MH831370.1
MH831371.1
MH831372.1
MH831373.1
MH831374.1
MH831375.1
MH831376.1
MH831377.1
MH831378.1
MH831379.1
MH831380.1
MH831381.1
MH831382.1
MH831383.1
MH831384.1
MH831385.1
MH831386.1
MH831387.1
MH831388.1
MH831389.1
MH831390.1
MH831391.1
MH831526.1
MH831675.1
MH831676.1
MH831677.1
MH831678.1
MH831679.1
MH831680.1
MH831681.1
MH831682.1
MH831683.1
MH831684.1
MH831685.1
MH831686.1
MH831687.1
MH831688.1
MH831689.1
MH831690.1
MH831691.1
MH831692.1
MH831693.1
MH831694.1
MH831695.1
MH831696.1
MH831697.1
MH831698.1
MH831699.1
MH831700.1
MH831701.1
MH831702.1
MH831703.1
MH831704.1
MH831705.1
MH831706.1
MH831707.1
MH831708.1
MH831709.1
MH831710.1
MH831711.1
MH832031.1
MH832032.1
MH832033.1
MH832034.1
MH832035.1
MH832036.1
MH832037.1
MH832038.1
MH832039.1
MH832040.1
MH832041.1
MH832042.1
MH832043.1
MH832044.1
MH832045.1
MH832046.1
MH832047.1
MH832048.1
MH832049.1
MH832050.1
MH832051.1
MH832052.1
MH832053.1
MH832054.1
MH832055.1
MH832056.1
MH832057.1
MH832058.1
MH832059.1
MH832060.1
MH832061.1
MH832062.1
MH832063.1
MH832163.1
MH832164.1
MH832165.1
MH832166.1
MH832167.1
MH832168.1
MH832169.1
MH832170.1
MH832171.1
MH832172.1
MH832173.1
MH832174.1
MH832175.1
MH832176.1
MH832177.1
MH832178.1
MH832179.1
MH832180.1
MH832181.1
MH832182.1
MH832183.1
MH832184.1
MH832185.1
MH832186.1
MH832187.1
MH832188.1
MH832189.1
MH832190.1
MH832191.1
MH832192.1
MH832193.1
MH832194.1
MH832195.1
MH832196.1
MH832197.1
MH832364.1
MH832365.1
MH832366.1
MH832367.1
MH832368.1
MH832369.1
MH832370.1
MH832371.1
MH832372.1
MH832373.1
MH832374.1
MH832375.1
MH832376.1
MH832377.1
MH832378.1
MH832379.1
MH832380.1
MH832381.1
MH832382.1
MH832383.1
MH832384.1
MH832385.1
MH832386.1
MH832387.1
MH832388.1
MH832389.1
MH832390.1
MH832391.1
MH832392.1
MH832518.1
MH832519.1
MH832520.1
MH832521.1
MH832522.1
MH832523.1
MH832524.1
MH832525.1
MH832526.1
MH832527.1
MH832528.1
MH832529.1
MH832623.1
MH832624.1
MH832625.1
MH832626.1
MH832627.1
MH832628.1
MH832629.1
MH832630.1
MH832631.1
MH832632.1
MH832633.1
MH832634.1
MH832635.1
MH832636.1
MH832637.1
MH832638.1
MH832639.1
MH832640.1
MH832641.1
MH832642.1
MH832643.1
MH832644.1
MH832645.1
MH832646.1
MH832647.1
MH832648.1
MH832649.1
MH832650.1
MH832651.1
MH832652.1
MH832653.1
MH832654.1
MH832655.1
MH832656.1
MH832657.1
MH832759.1
MH832760.1
MH832761.1
MH832762.1
MH832763.1
MH832764.1
MH832765.1
MH832766.1
MH832767.1
MH832768.1
MH832769.1
MH832770.1
MH832771.1
MH832772.1
MH832773.1
MH832774.1
MH832775.1
MH832776.1
MH832777.1
MH832778.1
MH832779.1
MH832780.1
MH832781.1
MH832782.1
MH832783.1
MH832784.1
MH832785.1
MH832786.1
MH832787.1
MH832788.1
MH832789.1
MH832790.1
MH832791.1
MH832792.1
MH832793.1
MH832794.1
MH832795.1
MH832796.1
MH832934.1
MH833083.1
MH833084.1
MH833085.1
MH833086.1
MH833087.1
MH833088.1
MH833089.1
MH833090.1
MH833091.1
MH833092.1
MH833093.1
MH833094.1
MH833095.1
MH833096.1
MH833097.1
MH833098.1
MH833099.1
MH833100.1
MH833101.1
MH833102.1
MH833103.1
MH833104.1
MH833105.1
MH833106.1
MH833107.1
MH833108.1
MH833109.1
MH833110.1
MH833111.1
MH833112.1
MH833113.1
MH833114.1
MH833115.1
MH833116.1
MH833117.1
MH833118.1
MH833119.1
MH833120.1
MH833121.1
MH833122.1
MH833123.1
MH833124.1
MH833125.1
MH833126.1
MH833127.1
MH833128.1
MH833129.1
MH833130.1
MH833131.1
MH833132.1
MH833133.1
MH833134.1
MH833135.1
MH833136.1
MH833137.1
MH833138.1
MH833139.1
MH833140.1
MH833141.1
MH833142.1
MH833143.1
MH833144.1
MH833145.1
MH833146.1
MH833147.1
MH833148.1
MH833149.1
MH833150.1
MH833151.1
MH833152.1
MH833153.1
MH833154.1
MH833246.1
MH833424.1
MH833425.1
MH833426.1
MH833427.1
MH833428.1
MH833429.1
MH833430.1
MH833431.1
MH833432.1
MH833433.1
MH833434.1
MH833435.1
MH833436.1
MH833437.1
MH833438.1
MH833439.1
MH833440.1
MH833441.1
MH833442.1
MH833443.1
MH833444.1
MH833445.1
MH833446.1
MH833447.1
MH833448.1
MH833449.1
MH833450.1
MH833451.1
MH833452.1
MH833453.1
MH833454.1
MH833455.1
MH833456.1
MH833457.1
MH833458.1
MH833459.1
MH833460.1
MH833461.1
MH833462.1
MH833463.1
MH833464.1
MH833465.1
MH833466.1
MH833467.1
MH833468.1
MH833469.1
MH833470.1
MH833471.1
MH833472.1
MH833473.1
MH833474.1
MH833475.1
MH833476.1
MH833477.1
MH833478.1
MH833479.1
MH833480.1
MH833481.1
MH833482.1
MH833483.1
MH833484.1
MH833485.1
MH833486.1
MH833487.1
MH833488.1
MH833489.1
MH833490.1
MH833491.1
MH833492.1
MH833493.1
MH833494.1
MH833495.1
MH833496.1
MH833497.1
MH833498.1
MH833499.1
MH833500.1
MH833501.1
MH833502.1
MH833503.1
MH833504.1
MH833505.1
MH833506.1
MH833507.1
MH833508.1
MH833509.1
MH833510.1
MH833511.1
MH833512.1
MH833513.1
MH833514.1
MH833515.1
MH833516.1
MH833517.1
MH833518.1
MH833519.1
MH833520.1
MH833521.1
MH833522.1
MH833523.1
MH833524.1
MH833525.1
MH833526.1
MH833527.1
MH833594.1
MH833595.1
MH833707.1
MH833708.1
MH833709.1
MH833710.1
MH833711.1
MH833712.1
MH833713.1
MH833714.1
MH833715.1
MH833716.1
MH833717.1
MH833718.1
MH833719.1
MH833720.1
MH833721.1
MH833722.1
MH833723.1
MH833724.1
MH833725.1
MH833726.1
MH833727.1
MH833728.1
MH833729.1
MH833730.1
MH833731.1
MH833732.1
MH833733.1
MH833734.1
MH833735.1
MH833736.1
MH833737.1
MH833738.1
MH833739.1
MH833740.1
MH833741.1
MH833742.1
MH833743.1
MH833744.1
MH833745.1
MH833746.1
MH833747.1
MH833748.1
MH833749.1
MH833750.1
MH833751.1
MH833752.1
MH833753.1
MH833754.1
MH833755.1
MH833756.1
MH833757.1
MH833758.1
MH833759.1
MH833760.1
MH833761.1
MH833762.1
MH833763.1
MH833764.1
MH833765.1
MH833766.1
MH833767.1
MH833768.1
MH833769.1
MH833799.1
MH833800.1
MH833801.1
MH833802.1
MH833803.1
MH833804.1
MH833805.1
MH833902.1
MH833903.1
MH833904.1
MH833905.1
MH833906.1
MH833907.1
MH833908.1
MH833909.1
MH833910.1
MH833911.1
MH833912.1
MH833913.1
MH833914.1
MH833915.1
MH833916.1
MH833917.1
MH833918.1
MH833919.1
MH833920.1
MH833921.1
MH833922.1
MH833923.1
MH833924.1
MH833925.1
MH833926.1
MH833927.1
MH833928.1
MH833929.1
MH833930.1
MH833931.1
MH833932.1
MH833933.1
MH833934.1
MH833935.1
MH833936.1
MH833937.1
MH833938.1
MH833939.1
MH833940.1
MH833941.1
MH833942.1
MH833943.1
MH833944.1
MH833945.1
MH833946.1
MH833947.1
MH833948.1
MH833949.1
MH833950.1
MH833951.1
MH833952.1
MH833953.1
MH833954.1
MH833955.1
MH833956.1
MH833957.1
MH833958.1
MH833959.1
MH833960.1
MH833961.1
MH833962.1
MH833963.1
MH833964.1
MH833965.1
MH833966.1
MH833967.1
MH833968.1
MH833969.1
MH833970.1
MH833971.1
MH833972.1
MH834059.1
MH834060.1
MH834061.1
MK684348.1
MK770418.1
MK829676.1
MK829677.1
MK829678.1
MK829679.1
MK829680.1
MK829681.1
MK829682.1
MK829683.1
MK829684.1
MK829685.1
MK829690.1
MK829692.1
MK829693.1
MK829695.1
MK829696.1
MK829698.1
MK829699.1
MK829700.1
MK829701.1
MK829702.1
MK829703.1
MK829704.1
MK829705.1
MK829706.1
MK879803.1
MK881054.1
MK881055.1
MK881056.1
MK881057.1
MK881058.1
MK881059.1
MK881060.1
MK881061.1
MK881062.1
MK881066.1
MK883714.1
MK883715.1
MK883716.1
MN326827.1
MN384723.1
MN384724.1
MN384725.1
MN384726.1
MN384727.1
MN384728.1
MN384729.1
MN384765.1
MN384766.1
MN384767.1
MN384768.1
MN384769.1
MN384770.1
MN384771.1
MN384773.1
MN384774.1
MN384775.1
MN384776.1
MN384777.1
MN384778.1
MN384779.1
MN385368.1
MN385369.1
MN385370.1
MN385371.1
MN385372.1
MN385373.1
MN385374.1
MN385376.1
MN385377.1
MN385378.1
MN385379.1
MN385380.1
MN385381.1
MN385382.1
MN385385.1
MN385386.1
MN385387.1
MN385388.1
MN385389.1
MN385390.1
MN385391.1
MN385393.1
MN385394.1
MN385395.1
MN385396.1
MN385397.1
MN385398.1
MN385399.1
MN385406.1
MN385407.1
MN385408.1
MN385409.1
MN385410.1
MN385411.1
MN385412.1
MN556606.1
MN556607.1
MN556608.1
MN556609.1
MN556610.1
MN556611.1
MN556678.1
MN556679.1
MN556680.1
MN556681.1
MN556682.1
MN556683.1
MN556686.1
MN556687.1
MN556688.1
MN556689.1
MN556690.1
MN556691.1
MN556722.1
MN556723.1
MN556724.1
MN556725.1
MN556726.1
MN556727.1
MN715884.1
MN715888.1
MN715890.1
MN715891.1
MN715893.1
MN715894.1
MN715895.1
MN715899.1
MN715905.1
MN715906.1
MN715907.1
MN715908.1
MN715910.1
MN715911.1
MN715912.1
MN715913.1
MN715914.1
MN715915.1
MN715916.1
MN715918.1
MN715919.1
MN715920.1
MN715921.1
MN715922.1
MN715923.1
MN715924.1
MN715926.1
MN715934.1
MN715936.1
MN715937.1
MN715939.1
MN715940.1
MN715947.1
MN715949.1
MN715950.1
MN715952.1
MN715953.1
MN715954.1
MN715962.1
MN715963.1
MN715964.1
MN715965.1
MN715967.1
MN715968.1
MN715969.1
MN715973.1
MN715974.1
MN715975.1
MN715976.1
MN715978.1
MN715979.1
MN715980.1
MN715986.1
MN715988.1
MN715989.1
MN715991.1
MN715992.1
MN715993.1
MN715996.1
MN715997.1
MN715999.1
MN716000.1
MN716001.1
MN716015.1
MN716016.1
MN716017.1
MN716018.1
MN716020.1
MN716021.1
MN716022.1
MN716023.1
MN716024.1
MN716025.1
MN716026.1
MN716028.1
MN716029.1
MN716030.1
MN716031.1
MN716033.1
MN716034.1
MN716036.1
MN716037.1
MN716038.1
MN716039.1
MN716041.1
MN716042.1
MN716044.1
MN716052.1
MN716053.1
MN716060.1
MN716063.1
MN716066.1
MN716071.1
MN716074.1
MN716075.1
MN716076.1
MN716077.1
MN716079.1
MN716080.1
MN716081.1
MN716093.1
MN716094.1
MN716095.1
MN716096.1
MN716098.1
MN716099.1
MN716100.1
MN716112.1
MN716116.1
MN716122.1
MN716141.1
MN716149.1
MN716150.1
MN716151.1
MN716152.1
MN716154.1
MN716155.1
MN716158.1
MN716160.1
MN716161.1
MN716163.1
MN716181.1
MN716186.1
MN716187.1
MN716188.1
MN716189.1
MN716190.1
MN716192.1
MN716193.1
MN716194.1
MN716200.1
MN716204.1
MN716211.1
MN716214.1
MN716216.1
MN716217.1
MN716219.1
MN716220.1
MN716221.1
MN716223.1
MN716225.1
MN716229.1
MN716230.1
MN716231.1
MN716237.1
MN716238.1
MN716239.1
MN716240.1
MN716242.1
MN716243.1
MN716244.1
MN716251.1
MN716253.1
MN716264.1
MN716266.1
MN716278.1
MN716279.1
MN716286.1
MN716287.1
MN716288.1
MN716289.1
MN716291.1
MN716292.1
MN716293.1
MN716296.1
MN716299.1
MN716300.1
MN716301.1
MN716302.1
MN716304.1
MN716307.1
MN716308.1
MN716309.1
MN716310.1
MN716311.1
MN716313.1
MN716314.1
MN716315.1
MN716316.1
MN716318.1
MN716319.1
MN716321.1
MN716326.1
MN716328.1
MN716329.1
MN716331.1
MN716332.1
MN716333.1
MN716334.1
MN716336.1
MN716337.1
MN716339.1
MN716340.1
MN716341.1
MN716342.1
MN716349.1
MN716350.1
MN716352.1
MN716353.1
MN716354.1
MN716355.1
MN716357.1
MN716358.1
MN716360.1
MN716361.1
MN716362.1
MN716375.1
MN716376.1
MN716377.1
MN716378.1
MN716380.1
MN716381.1
MN716382.1
MN716383.1
MN716384.1
MN716385.1
MN716386.1
MN716388.1
MN716389.1
MN716390.1
MN716392.1
MN716393.1
MN716394.1
MN716396.1
MN716399.1
MN716400.1
MN716402.1
MN716403.1
MN716405.1
MN716406.1
MN716407.1
MN716410.1
MN716411.1
MN716413.1
MN716414.1
MN716415.1
MN716416.1
MN716417.1
MN716419.1
MN716420.1
MN716421.1
MN716422.1
MN716424.1
MN716425.1
MN716427.1
MN716428.1
MN716431.1
MN716433.1
MN716435.1
MN716436.1
MN716437.1
MN716438.1
MN716440.1
MN716445.1
MN716447.1
MN716448.1
MN716450.1
MN716451.1
MN716454.1
MN716456.1
MN716457.1
MN716459.1
MN716461.1
MN716473.1
MN716474.1
MN716475.1
MN716476.1
MN716478.1
MN716479.1
MN716480.1
MN716481.1
MN716483.1
MN716486.1
MN716487.1
MN716488.1
MN716489.1
MN716491.1
MN716492.1
MN716493.1
MN716494.1
MN716495.1
MN716496.1
MN716497.1
MN716499.1
MN716500.1
MN716501.1
MN716502.1
MN716503.1
MN716504.1
MN716505.1
MN716507.1
MN716508.1
MN716509.1
MN716511.1
MN716512.1
MN716514.1
MN716515.1
MN716516.1
MN716517.1
MN716519.1
MN716520.1
MN716526.1
MN716529.1
MN716535.1
MN716537.1
MN716544.1
MN716546.1
MN716547.1
MN716549.1
MN716550.1
MN716551.1
MN716552.1
MN716554.1
MN716555.1
MN716557.1
MN716560.1
MN716561.1
MN716563.1
MN716564.1
MN716572.1
MN716577.1
MN716582.1
MN716611.1
MN716612.1
MN716613.1
MN716614.1
MN716616.1
MN716617.1
MN716618.1
MN716630.1
MN716635.1
MN716636.1
MN716637.1
MN716638.1
MN716640.1
MN716645.1
MN716646.1
MN716647.1
MN716648.1
MN716650.1
MN716651.1
MN716652.1
MN716653.1
MN716654.1
MN716655.1
MN716656.1
MN716658.1
MN716659.1
MN716660.1
MN716665.1
MN716666.1
MN716667.1
MN716668.1
MN716670.1
MN716671.1
MN716672.1
MN716680.1
MN716681.1
MN716686.1
MN716687.1
MN716688.1
MN716689.1
MN716691.1
MN716692.1
MN716693.1
MN716695.1
MN716697.1
MN716698.1
MN716700.1
MN716701.1
MN716711.1
MN716713.1
MN716714.1
MN716717.1
MN716720.1
MN716722.1
MN716723.1
MN716725.1
MN716726.1
MN716727.1
MN716737.1
MN716739.1
MN716740.1
MN716742.1
MN716743.1
MN716744.1
MN716745.1
MN716747.1
MN716748.1
MN716750.1
MN716751.1
MN716752.1
MK291396.1
MK291397.1
MK291398.1
MK291399.1
MK291400.1
MK291401.1
MK291402.1
MK291403.1
MK291404.1
MK613343.1
MK613344.1
MK613345.1
MK613346.1
MK613347.1
MK613348.1
MK613349.1
MK734338.1
MK734339.1
MK734340.1
MK734341.1
MK799639.1
MK882926.1
MK882944.1
MK887164.1
MK887165.1
MK887166.1
MK887167.1
MK887168.1
MK887169.1
MK887170.1
MK887171.1
MK903864.1
MN164703.1
MN164704.1
MN164705.1
MN164706.1
MN194600.1
MN241509.1
MN241512.1
MN273741.1
MN273742.1
MN273743.1
MN273744.1
MN273745.1
MN273746.1
MN273747.1
MN273748.1
MN273749.1
MN273750.1
MN294703.1
MN294704.1
MN294705.1
MN318203.3
MN336500.3
MN394630.3
MN395385.1
MN395715.1
MN395716.1
MN395717.1
MN395718.1
MN395719.1
MN395720.1
MN395721.1
MN395722.1
MN395723.1
MN395724.1
MN402834.1
MN402835.1
MN402836.1
MN402837.1
MN402838.1
MN402839.1
MN402840.1
MN402841.1
MN402842.1
MN402843.1
MN402844.1
MN402845.1
MN402846.1
MN402847.1
MN402848.1
MN402849.1
MN402850.1
MN402851.1
MN402852.1
MN402853.1
MN402854.1
MN402855.1
MN402856.1
MN402857.1
MN512434.1
MN512435.1
MN512436.1
MN512437.1
MN512438.1
MN536023.1
MN642592.1
MK177889.1
MK333629.1
MK333630.1
MK333631.1
MK333632.1
MK333633.1
MK333634.1
MK333635.1
MK333636.1
MK333637.1
MK875246.1
MK875247.1
MK875248.1
MK875249.1
MK881101.1
MK881102.1
MN233017.1
MN233018.1
MN233019.1
MN233020.1
MN233021.1
MN233022.1
MN233023.1
MN233024.1
MN233025.1
MN233026.1
MN233027.1
MN233028.1
MN233029.1
MN233030.1
MN233031.1
MN233032.1
MN233033.1
MN233034.1
MN385563.1
MN385564.1
MN544549.1
MN544550.1
MN544551.1
MN565031.1
MN565032.1
MN565033.1
MN565034.1
MN565035.1
MN565036.1
MN565037.1
MN565038.1
MN565039.1
MN565040.1
MN565041.1
MN565042.1
MN565043.1
MN565044.1
MN565045.1
MN565046.1
MN565047.1
MN565048.1
MN565049.1
MN565051.1
MN565052.1
MN708198.1
MN708199.1
MN708200.1
MN708201.1
MN708202.1
MN708203.1
MN708204.1
LC404158.1
LC404159.1
LC404160.1
LC404161.1
LC510819.1
LC510820.1
LC510821.1
LC510822.1
LC510823.1
LC510824.1
MK867378.1
MK875278.1
MK889164.1
MN026740.1
MN163424.1
MN163425.1
MN163426.1
MN163427.1
MN163428.1
MN163429.1
MN163430.1
MN163431.1
MN163432.1
MN163433.1
MN163434.1
MN163435.1
MN163436.1
MN163437.1
MN163438.1
MN163439.1
MN163440.1
MN163441.1
MN163442.1
MN163443.1
MN163444.1
MN163445.1
MN163446.1
MN163447.1
MN163448.1
MN163449.1
MN163450.1
MN163451.1
MN163452.1
MN163453.1
MN163454.1
MN163455.1
MN163456.1
MN163457.1
MN163458.1
MN163459.1
MN163460.1
MN163461.1
MN163462.1
MN163463.1
MN163464.1
MN163465.1
MN163466.1
MN163467.1
MN163468.1
MN163469.1
MN163470.1
MN163471.1
MN163472.1
MN163473.1
MN163474.1
MN163475.1
MN163476.1
MN163477.1
MN163478.1
MN163479.1
MN163480.1
MN163481.1
MN163482.1
MN163483.1
MN163484.1
MN163485.1
MN163486.1
MN163487.1
MN163488.1
MN163489.1
MN163490.1
MN163491.1
MN163492.1
MN163493.1
MN163494.1
MN163495.1
MN163496.1
MN163497.1
MN163498.1
MN163499.1
MN163500.1
MN163501.1
MN163502.1
MN163503.1
MN163504.1
MN163505.1
MN163506.1
MN163507.1
MN163508.1
MN163509.1
MN163510.1
MN163511.1
MN163512.1
MN163513.1
MN163514.1
MN163515.1
MN163516.1
MN163517.1
MN163518.1
MN163519.1
MN163520.1
MN163521.1
MN163522.1
MN163523.1
MN163524.1
MN163525.1
MN163526.1
MN163527.1
MN163528.1
MN163529.1
MN163530.1
MN163531.1
MN163532.1
MN163533.1
MN163534.1
MN163535.1
MN163536.1
MN163537.1
MN163538.1
MN163539.1
MN163540.1
MN163541.1
MN163542.1
MN163543.1
MN163544.1
MN163545.1
MN163546.1
MN163547.1
MN163548.1
MN163549.1
MN163550.1
MN163551.1
MN163552.1
MN163553.1
MN163554.1
MN163555.1
MN163556.1
MN163557.1
MN163558.1
MN163559.1
MN163560.1
MN163561.1
MN163562.1
MN163563.1
MN163564.1
MN163565.1
MN163566.1
MN163567.1
MN163568.1
MN163569.1
MN163570.1
MN163571.1
MN163572.1
MN163573.1
MN163574.1
MN163575.1
MN163576.1
MN163577.1
MN163578.1
MN163579.1
MN163580.1
MN163581.1
MN163582.1
MN163583.1
MN163584.1
MN163585.1
MN163586.1
MN163587.1
MN163588.1
MN163589.1
MN163590.1
MN163591.1
MN163592.1
MN163593.1
MN163594.1
MN163595.1
MN163596.1
MN163597.1
MN163598.1
MN163599.1
MN163600.1
MN163601.1
MN163602.1
MN163603.1
MN163604.1
MN163605.1
MN163606.1
MN163607.1
MN163608.1
MN163609.1
MN163610.1
MN163611.1
MN163612.1
MN163613.1
MN163614.1
MN163615.1
MN163616.1
MN163617.1
MN163618.1
MN163619.1
MN163620.1
MN163621.1
MN163622.1
MN163623.1
MN163624.1
MN163625.1
MN163626.1
MN163627.1
MN163628.1
MN163629.1
MN163630.1
MN163631.1
MN163632.1
MN163633.1
MN163634.1
MN163635.1
MN163636.1
MN163637.1
MN163638.1
MN163639.1
MN163640.1
MN163641.1
MN163642.1
MN163643.1
MN163644.1
MN163645.1
MN163646.1
MN163647.1
MN163648.1
MN163649.1
MN163650.1
MN163651.1
MN163652.1
MN163653.1
MN163654.1
MN163655.1
MN163656.1
MN163657.1
MN163658.1
MN163659.1
MN163660.1
MN163661.1
MN163662.1
MN163663.1
MN163664.1
MN163665.1
MN163666.1
MN163667.1
MN163668.1
MN163669.1
MN163670.1
MN163671.1
MN163672.1
MN163673.1
MN163674.1
MN163675.1
MN163676.1
MN163677.1
MN163678.1
MN163679.1
MN163680.1
MN163681.1
MN163682.1
MN163683.1
MN163684.1
MN163685.1
MN163686.1
MN163687.1
MN163688.1
MN163689.1
MN163690.1
MN163691.1
MN163692.1
MN163693.1
MN163694.1
MN163695.1
MN163696.1
MN163697.1
MN163698.1
MN163699.1
MN163700.1
MN163701.1
MN163702.1
MN163703.1
MN163704.1
MN163705.1
MN163706.1
MN163707.1
MN163708.1
MN163709.1
MN163710.1
MN163711.1
MN163712.1
MN163713.1
MN163714.1
MN163715.1
MN163716.1
MN163717.1
MN163718.1
MN163719.1
MN163720.1
MN163721.1
MN187252.1
MN530981.1
MN700651.1
MN702967.1
MN702968.1
MN702969.1
MN702970.1
MN702971.1
MN702972.1
MN702973.1
MN702974.1
MN702975.1
MN702977.1
MN702978.1
MN702980.1
MN702981.1
MN702982.1
MN702983.1
MN702984.1
MN702985.1
MN702987.1
MN702988.1
MN702989.1
MN702990.1
MN702991.1
MN702992.1
MN702993.1
MN702995.1
MN702996.1
MN702997.1
MN702998.1
MN702999.1
MN703000.1
MN703002.1
MN703003.1
MN703004.1
MN703005.1
MN703006.1
MN703007.1
MN703008.1
MN703010.1
MN703011.1
MN703012.1
MN703013.1
MN703014.1
MN703016.1
MN703018.1
MN703019.1
MN703020.1
MN703021.1
MN703022.1
MN703023.1
MN703024.1
MN703026.1
MN703027.1
MN703028.1
MN703029.1
MN703030.1
MN703031.1
MN703032.1
MN703034.1
MN703035.1
MN703036.1
MN703037.1
MN703038.1
MN703040.1
MN703041.1
MN703042.1
MN703043.1
MN703044.1
MN703045.1
MN703047.1
MN703048.1
MN703049.1
MN703050.1
MN703052.1
MN703054.1
MN703055.1
MN703056.1
MN703058.1
MN703059.1
MN703060.1
MN703061.1
MN703062.1
MN703063.1
MN703066.1
MN703067.1
MN703068.1
MN703069.1
MN703070.1
MN703071.1
MN703074.1
MN703075.1
MN703076.1
MN703077.1
MN703078.1
MN703079.1
LC510608.1
LC510609.1
LS999520.1
MK089775.1
MK100579.1
MK100580.1
MK100582.1
MK100583.1
MK100584.1
MK100585.1
MK100587.1
MK100588.1
MK100589.1
MK100590.1
MK100591.1
MK100592.1
MK100593.1
MK208605.1
MK208606.1
MK208608.1
MK208609.1
KT803877.1
MK250972.1
MK250973.1
MK250974.1
MN515491.1
MN515492.1
MN515493.1
MN515494.1
MN515495.1
MN515496.1
MN515497.1
MN515498.1
MN515499.1
MN515500.1
MN515501.1
MN515502.1
MN515503.1
MN515504.1
MN515505.1
MN515506.1
MN515507.1
MN515508.1
MN515509.1
MN515510.1
MN515511.1
MN515512.1
MN515513.1
MN515514.1
MN515515.1
MN515516.1
MN515517.1
MN515518.1
MN515519.1
MN515520.1
MN515521.1
MN515522.1
MN515523.1
MN515524.1
MN515525.1
MN515526.1
MN515527.1
MN515528.1
MN515529.1
MN515530.1
MN515531.1
MN515532.1
MN515533.1
MN515534.1
MN515535.1
MN515536.1
MN515537.1
MN515538.1
MN515539.1
MN515540.1
MN515541.1
MN515542.1
MN515543.1
MN515544.1
MN515545.1
MN515546.1
MN515547.1
MN515548.1
MN515549.1
MN515550.1
MN515551.1
MN515552.1
MN515553.1
MN515554.1
MN515555.1
MN515556.1
MN515557.1
MN515558.1
MN515559.1
MN515560.1
MN515561.1
MN515562.1
MN515563.1
MN515564.1
MN515565.1
MN515566.1
MN515567.1
MN515568.1
MN515569.1
MN515570.1
MN515571.1
MN515572.1
MN515573.1
MN515574.1
MN515575.1
MN515576.1
MN515577.1
MN515578.1
MN515579.1
MN515580.1
MN515581.1
MN515582.1
MN515583.1
MN515584.1
MN515585.1
MN515586.1
MN515587.1
MN515588.1
MN515589.1
MN515590.1
MN515591.1
MN515592.1
MN515593.1
MN515594.1
MN515595.1
MN515596.1
MN515597.1
MN515598.1
MN515599.1
MN515600.1
MN515601.1
MN515602.1
MN515603.1
MN515604.1
MN515605.1
MN515606.1
MN515607.1
MN515608.1
MN515609.1
MN515610.1
MN515611.1
MN515612.1
MN515613.1
MN515614.1
MN515615.1
MN515616.1
MN515617.1
MN515618.1
MN515619.1
MN515620.1
MN515621.1
MN515622.1
MN515623.1
MN515624.1
MN515625.1
MN515626.1
MN515627.1
MN515628.1
MN515629.1
MN515630.1
MN515631.1
MN515632.1
MN515633.1
MN515634.1
MN515635.1
MN515636.1
MN515637.1
MN515638.1
MN515639.1
MN515640.1
MN515641.1
MN515642.1
MN515643.1
MN515644.1
MN515645.1
MN515646.1
MN515647.1
MN515648.1
MN515649.1
MN515650.1
MN515651.1
MN515652.1
MN515653.1
MN515654.1
MN515655.1
MN515656.1
MN515657.1
MN515658.1
MN515659.1
MN515660.1
MN515661.1
MN515662.1
MN515663.1
MN515664.1
MN515665.1
MN515666.1
MN515667.1
MN515668.1
MN515669.1
MN515670.1
MN515671.1
MN515672.1
MN515673.1
MN515674.1
MN515675.1
MN515676.1
MN515677.1
MN515678.1
MN515679.1
MN515680.1
MN515681.1
MN515682.1
MN515683.1
MN515684.1
MN515685.1
MN515686.1
MN515687.1
MN515688.1
MN515689.1
MN515690.1
MN515691.1
MN515692.1
MN515693.1
MN515694.1
MN515695.1
MN515696.1
MN515697.1
MN515698.1
MN515699.1
MN515700.1
MN515701.1
MN515702.1
MN515703.1
MN515704.1
MN515705.1
MN515706.1
MN515707.1
MN515708.1
MN515709.1
MN515710.1
MN515711.1
MN515712.1
MN515713.1
MN515714.1
MN515715.1
MN515716.1
MN515717.1
MN515718.1
MN515719.1
MN515720.1
MN515721.1
MN515722.1
MN515723.1
MN515724.1
MN515725.1
MN515726.1
MN515727.1
MN515728.1
MN515729.1
MN515730.1
MN515731.1
MN515732.1
MN515733.1
MN515734.1
MN515735.1
MN515736.1
MN515737.1
MN515738.1
MN515739.1
MN515740.1
MN515741.1
MN515742.1
MN515743.1
MN515744.1
MN515745.1
MN515746.1
MN515747.1
MN515748.1
MN515749.1
MN515750.1
MN515751.1
MN515752.1
MN515753.1
MN515754.1
MN515755.1
MN515756.1
MN515757.1
MN515758.1
MN515759.1
MN515760.1
MN515761.1
MN515762.1
MN515763.1
MN515764.1
MN515765.1
MN515766.1
MN515767.1
MN515768.1
MN515769.1
MN515770.1
MN515771.1
MN515772.1
MN515773.1
MN515774.1
MN515775.1
MN515776.1
MN515777.1
MN515778.1
MN515779.1
MN515780.1
MN515781.1
MN515782.1
MN515783.1
MN515784.1
MN515785.1
MN515786.1
MN515787.1
MN515788.1
MN515789.1
MN515790.1
MN515791.1
MN515792.1
MN515793.1
MN515794.1
MN515795.1
MN515796.1
MN515797.1
MN515798.1
MN515799.1
MN515800.1
MN515801.1
MN515802.1
MN515803.1
MN515804.1
MN515805.1
MN515806.1
MN515807.1
MN515808.1
MN515809.1
MN515810.1
MN515811.1
MN515812.1
MN515813.1
MN515814.1
MN515815.1
MN515816.1
MN515817.1
MN515818.1
MN515819.1
MN515820.1
MN515821.1
MN515822.1
MN515823.1
MN515824.1
MN515825.1
MN515826.1
MN515827.1
MN515828.1
MN515829.1
MN515830.1
MN515831.1
MN515832.1
MN515833.1
MN515834.1
MN515835.1
MN515836.1
MN515837.1
MN515838.1
MN515839.1
MN515840.1
MN515841.1
MN515842.1
MN515843.1
MN515844.1
MN515845.1
MN515846.1
MN515847.1
MN515848.1
MN515849.1
MN515850.1
MN515851.1
MN515852.1
MN515853.1
MN515854.1
MN515855.1
MN515856.1
MN515857.1
MN515858.1
MN515859.1
MN515860.1
MN515861.1
MN515862.1
MN515863.1
MN515864.1
MN515865.1
MN515866.1
MN515867.1
MN515868.1
MN515869.1
MN515870.1
MN515871.1
MN515872.1
MN515873.1
MN515874.1
MN515875.1
MN515876.1
MN515877.1
MN515878.1
MN515879.1
MN515880.1
MN515881.1
MN515882.1
MN515883.1
MN515884.1
MN515885.1
MN515886.1
MN515887.1
MN515888.1
MN515889.1
MN515890.1
MN515891.1
MN515892.1
MN515893.1
MN515894.1
MN515895.1
MN515896.1
MN515897.1
MN515898.1
MN515899.1
MN515900.1
MN515901.1
MN515902.1
MN515903.1
MN515904.1
MN515905.1
MN515906.1
MN515907.1
MN515908.1
MN515909.1
MN515910.1
MN515911.1
MN515912.1
MN515913.1
MN515914.1
MN515915.1
MN515916.1
MN515917.1
MN515918.1
MN515919.1
MN515920.1
MN515921.1
MN515922.1
MN515923.1
MN515924.1
MN515925.1
MN515926.1
MN515927.1
MN515928.1
MN515929.1
MN515930.1
MN515931.1
MN515932.1
MN515933.1
MN515934.1
MN515935.1
MN515936.1
MN515937.1
MN515938.1
MN515939.1
MN515940.1
MN515941.1
MN515942.1
MN515943.1
MN515944.1
MN515945.1
MN515946.1
MN515947.1
MN515948.1
MN515949.1
MN515950.1
MN515951.1
MN515952.1
MN515953.1
MN515954.1
MN515955.1
MN515956.1
MN515957.1
MN515958.1
MN515959.1
MN515960.1
MN515961.1
MN515962.1
MN515963.1
MN515964.1
MN515965.1
MN515966.1
MN515967.1
MN515968.1
MN515969.1
MN515970.1
MN515971.1
MN515972.1
MN515973.1
MN515974.1
MN515975.1
MN515976.1
MN515977.1
MN515978.1
MN515979.1
MN515980.1
MN515981.1
MN515982.1
MN515983.1
MN515984.1
MN515985.1
MN515986.1
MN515987.1
MN515988.1
MN515989.1
MN515990.1
MN515991.1
MN515992.1
MN515993.1
MN515994.1
MN515995.1
MN515996.1
MN515997.1
MN515998.1
MN515999.1
MN516000.1
MN516001.1
MN516002.1
MN516003.1
MN516004.1
MN516005.1
MN516006.1
MN516007.1
MN516008.1
MN516009.1
MN516010.1
MN516011.1
MN516012.1
MN516013.1
MN516014.1
MN516015.1
MN516016.1
MN516017.1
MN516018.1
MN516019.1
MN516020.1
MN516021.1
MN516022.1
MN516023.1
MN516024.1
MN516025.1
MN516026.1
MN516027.1
MN516028.1
MN516029.1
MN516030.1
MN516031.1
MN516032.1
MN516033.1
MN516034.1
MN516035.1
MN516036.1
MN516037.1
MN516038.1
MN516039.1
MN516040.1
MN516041.1
MN516042.1
MN516043.1
MN516044.1
MN516045.1
MN516046.1
MN516047.1
MN516048.1
MN516049.1
MN516050.1
MN516051.1
MN516052.1
MN516053.1
MN516054.1
MN516055.1
MN516056.1
MN516057.1
MN516058.1
MN516059.1
MN516060.1
MN516061.1
MN516062.1
MN516063.1
MN516064.1
MN516065.1
MN516066.1
MN516067.1
MN516068.1
MN516069.1
MN516070.1
MN516071.1
MN516072.1
MN516073.1
MN516074.1
MN516075.1
MN516076.1
MN516077.1
MN516078.1
MN516079.1
MN516080.1
MN516081.1
MN516082.1
MN516083.1
MN516084.1
MN516085.1
MN516086.1
MN516087.1
MN516088.1
MN516089.1
MN516090.1
MN516091.1
MN516092.1
MN516093.1
MN516094.1
MN516095.1
MN516096.1
MN516097.1
MN516098.1
MN516099.1
MN516100.1
MN516101.1
MN516102.1
MN516103.1
MN516104.1
MN516105.1
MN516106.1
MN516107.1
MN516108.1
MN516109.1
MN516110.1
MN516111.1
MN516112.1
MN516113.1
MN516114.1
MN516115.1
MN516116.1
MN516117.1
MN516118.1
MN516119.1
MN516120.1
MN516121.1
MN516122.1
MN516123.1
MN516124.1
MN516125.1
MN516126.1
MN516127.1
MN516128.1
MN516129.1
MN516130.1
MN516131.1
MN516132.1
MN516133.1
MN516134.1
MN516135.1
MN516136.1
MN516137.1
MN516138.1
MN516139.1
MN516140.1
MN516141.1
MN516142.1
MN516143.1
MN516144.1
MN516145.1
MN516146.1
MN516147.1
MN516148.1
MN516149.1
MN516150.1
MN516151.1
MN516152.1
MN516153.1
MN516154.1
MN516155.1
MN516156.1
MN516157.1
MN516158.1
MN516159.1
MN516160.1
MN516161.1
MN516162.1
MN516163.1
MN516164.1
MN516165.1
MN516166.1
MN516167.1
MN516168.1
MN516169.1
MN516170.1
MN516171.1
MN516172.1
MN516173.1
MN516174.1
MN516175.1
MN516176.1
MN516177.1
MN516178.1
MN516179.1
MN516180.1
MN516181.1
MN516182.1
MN516183.1
MN516184.1
MN516185.1
MN516186.1
MN516187.1
MN516188.1
MN516189.1
MN516190.1
MN516191.1
MN516192.1
MN516193.1
MN516194.1
MN516195.1
MN516196.1
MN516197.1
MN516198.1
MN516199.1
MN516200.1
MN516201.1
MN516202.1
MN516203.1
MN516204.1
MN516205.1
MN516206.1
MN516207.1
MN516208.1
MN516209.1
MN516210.1
MN516211.1
MN516212.1
MN516213.1
MN516214.1
MN516215.1
MN516216.1
MN516217.1
MN516218.1
MN516219.1
MN516220.1
MN516221.1
MN516222.1
MN516223.1
MN516224.1
MN516225.1
MN516226.1
MN516227.1
MN516228.1
MN516229.1
MN516230.1
MN516231.1
MN516232.1
MN516233.1
MN516234.1
MN516235.1
MN516236.1
MN516237.1
MN516238.1
MN516239.1
MN516240.1
MN516241.1
MN516242.1
MN516243.1
MN516244.1
MN516245.1
MN516246.1
MN516247.1
MN516248.1
MN516249.1
MN516250.1
MN516251.1
MN516252.1
MN516253.1
MN516254.1
MN516255.1
MN516256.1
MN516257.1
MN516258.1
MN516259.1
MN516260.1
MN516261.1
MN516262.1
MN516263.1
MN516264.1
MN516265.1
MN516266.1
MN516267.1
MN516268.1
MN516269.1
MN516270.1
MN516271.1
MN516272.1
MN516273.1
MN516274.1
MN516275.1
MN516276.1
MN516277.1
MN516278.1
MN516279.1
MN516280.1
MN516281.1
MN516282.1
MN516283.1
MN516284.1
MN516285.1
MN516286.1
MN516287.1
MN516288.1
MN516289.1
MN516290.1
MN516291.1
MN516292.1
MN516293.1
MN516294.1
MN516295.1
MN516296.1
MN516297.1
MN516298.1
MN516299.1
MN516300.1
MN516301.1
MN516302.1
MN516303.1
MN516304.1
MN516305.1
MN516306.1
MN516307.1
MN516308.1
MN516309.1
MN516310.1
MN516311.1
MN516312.1
MN516313.1
MN516314.1
MN516315.1
MN516316.1
MN516317.1
MN516318.1
MN516319.1
MN516320.1
MN516321.1
MN516322.1
MN516323.1
MN516324.1
MN516325.1
MN516326.1
MN516327.1
MN516328.1
MN516329.1
MN516330.1
MN516331.1
MN516332.1
MN516333.1
MN516334.1
MN516335.1
MN516336.1
MN516337.1
MN516338.1
MN516339.1
MN516340.1
MN516341.1
MN516342.1
MN516343.1
MN516344.1
MN516345.1
MN516346.1
MN516347.1
MN516348.1
MN516349.1
MN516350.1
MN516351.1
MN516352.1
MN516353.1
MN516354.1
MN516355.1
MN516356.1
MN516357.1
MN516358.1
MN516359.1
MN516360.1
MN516361.1
MN516362.1
MN516363.1
MN516364.1
MN516365.1
MN516366.1
MN516367.1
MN516368.1
MN516369.1
MN516370.1
MN516371.1
MN516372.1
MN516373.1
MN516374.1
MN516375.1
MN516376.1
MN516377.1
MN516378.1
MN516379.1
MN516380.1
MN516381.1
MN516382.1
MN516383.1
MN516384.1
MN516385.1
MN516386.1
MN516387.1
MN516388.1
MN516389.1
MN516390.1
MN516391.1
MN516392.1
MN516393.1
MN516394.1
MN516395.1
MN516396.1
MN516397.1
MN516398.1
MN516399.1
MN516400.1
MN516401.1
MN516402.1
MN516403.1
MN516404.1
MN516405.1
MN516406.1
MN516407.1
MN516408.1
MN516409.1
MN516410.1
MN516411.1
MN516412.1
MN516413.1
MN516414.1
MN516415.1
MN516416.1
MN516417.1
MN516418.1
MN516419.1
MN516420.1
KU171814.1
KU171815.1
KU171816.1
KU171817.1
MH257573.1
MH588684.1
MK326571.1
MK326572.1
MK326573.1
MK326574.1
MK326575.1
MK326576.1
MK326577.1
MK326578.1
MK326579.1
MK326580.1
MK326581.1
MK326582.1
MK326593.1
MK326594.1
MK326595.1
MK326596.1
MK326597.1
MK326598.1
MK326599.1
MK326600.1
MK326601.1
MK326602.1
MK326603.1
MK326604.1
MK326605.1
MK326606.1
MK326607.1
MK326608.1
MK326609.1
MK326610.1
MK326611.1
MK326612.1
MK326613.1
MK326614.1
MK326615.1
MK326616.1
MK326617.1
MK326618.1
MK326619.1
MK326620.1
MK326621.1
MK326622.1
MK326623.1
MK326624.1
MK326625.1
MK326626.1
MK326627.1
MK326628.1
MK326629.1
MK326630.1
MK326631.1
MK326853.1
MK326854.1
MK326855.1
MK326856.1
MK326857.1
MK326858.1
MK326859.1
MK326860.1
MK326861.1
MK326862.1
MK326863.1
MK326864.1
MK326865.1
MK326871.1
MK326872.1
MK326873.1
MK326874.1
MK326875.1
MK326876.1
MK326877.1
MK326878.1
MK326879.1
MK326880.1
MK326881.1
MK326882.1
MK326883.1
MK326884.1
MK326885.1
MK326886.1
MK326887.1
MK326888.1
MK326889.1
MK326890.1
MK326891.1
MK326892.1
MK326893.1
MK326894.1
MK326895.1
MK326896.1
MK860181.1
MK988619.1
MK988620.1
MN017102.1
MN128702.1
MN146016.1
MN153798.1
MN153799.1
MN153800.1
MN153801.1
MN172368.1
MN217667.1
MN313256.1
MN336264.1
MN336526.1
MN336527.1
MN336528.1
MN336529.1
MN336530.1
MN336531.1
MN336532.1
MN336533.1
MN336534.1
MN336535.1
MN336536.1
MN336537.1
MN336538.1
MN336539.1
MN336540.1
MN336541.1
MN336543.1
MN336544.1
MN336545.1
MN336546.1
MN336547.1
MN336548.1
MN336549.1
MN336550.1
MN336551.1
MN336552.1
MN336553.1
MN336554.1
MN336555.1
MN336556.1
MN336557.1
MN336558.1
MN336559.1
MN336560.1
MN336561.1
MN336562.1
MN336563.1
MN336564.1
MN336565.1
MN336566.1
MN336567.1
MN336568.1
MN336569.1
MN336570.1
MN336571.1
MN336572.1
MN336573.1
MN336574.1
MN336575.1
MN336576.1
MN336577.1
MN336578.1
MN336579.1
MN336580.1
MN336581.1
MN336582.1
MN336583.1
MN336584.1
MN336585.1
MN336586.1
MN336587.1
MN336588.1
MN336589.1
MN336590.1
MN336591.1
MN336592.1
MN336593.1
MN336594.1
MN336595.1
MN336596.1
MN336597.1
MN336598.1
MN336599.1
MN336601.1
MN336602.1
MN336603.1
MN336604.1
MN336605.1
MN336606.1
MN336607.1
MN336621.1
MN534315.1
MN534316.1
MN534317.1
MN534318.1
MN534319.1
MN534320.1
MN552143.1
MN552144.1
MN552145.1
MN552146.1
MN552147.1
MN552149.1
MN552150.1
MN585964.1
MN615698.1
MN615699.1
MN615700.1
MN615701.1
MN615702.1
MN635324.1
MN635325.1
MN635326.1
MN635327.1
MN635328.1
MN635329.1
MN635330.1
MN635331.1
MN635332.1
MN635333.1
MN635334.1
MN635335.1
MN635336.1
MN635337.1
MN635338.1
MN635339.1
MN635340.1
MN635341.1
MN635342.1
MN635343.1
MN635344.1
MN635345.1
MN635346.1
MN635347.1
MN635348.1
MN635349.1
MN635350.1
MN635351.1
MN635352.1
MN635353.1
MN635354.1
MN635355.1
MN635356.1
MN635357.1
MN635358.1
MN635359.1
MN635360.1
MN635361.1
MN635362.1
MN635363.1
MN635364.1
MN635365.1
MN635366.1
MN635367.1
MN635368.1
MN635369.1
MN635370.1
MN635371.1
MN635372.1
MN635373.1
MN635374.1
MN635375.1
MN635376.1
MN635377.1
MN635378.1
MN635379.1
MN635380.1
MN635381.1
MN635382.1
MN635383.1
MN635384.1
MN635385.1
MN635386.1
MN635387.1
MN635388.1
MN635389.1
MN635390.1
MN635391.1
MN635392.1
MN635393.1
MN635394.1
MN635395.1
MN635396.1
MN635397.1
MN635398.1
MN635399.1
MN635400.1
MN649268.1
MN649269.1
MN649270.1
MN649271.1
MN649272.1
MN649273.1
MN649274.1
MN649275.1
MN649276.1
MN649277.1
MN649278.1
MN649279.1
MN649280.1
MN649281.1
MN649282.1
MN649283.1
MN649284.1
MN649285.1
MN649286.1
MN649287.1
MN649288.1
MN649289.1
MN649290.1
MN649291.1
MN649292.1
MN649293.1
MN649294.1
MN649295.1
MN649296.1
MN649297.1
MN649298.1
MN649299.1
MN649300.1
MN649301.1
MN649302.1
MN649303.1
MN649305.1
MN649306.1
MN649308.1
MN649309.1
MN649310.1
MN649312.1
MN649313.1
MN649314.1
MN649316.1
MN649317.1
MN649318.1
MN649320.1
MN649321.1
MN649322.1
MN649323.1
MN649325.1
MN649327.1
MN649328.1
MN649329.1
MN649330.1
MN649331.1
MN649333.1
MN649334.1
MN649335.1
MN649336.1
MN649338.1
MN649339.1
MN649340.1
MN649341.1
MN649342.1
MN649343.1
MN649344.1
MN649345.1
MN649346.1
MN649347.1
MN649348.1
MN649349.1
MN649350.1
MN649351.1
MN649352.1
MN649353.1
MN649354.1
MN649355.1
MN649357.1
MN649358.1
MN649359.1
MN649360.1
MN649361.1
MN649362.1
MN649363.1
MN649364.1
MN649365.1
MN649366.1
MN649368.1
MN649369.1
MN654104.1
MN654105.1
MN654106.1
MN654107.1
MN654108.1
MN654109.1
MN656993.1
MN658938.1
MN658939.1
MN658940.1
MN658941.1
MN658942.1
MN658943.1
MN658944.1
MN658945.1
MN658946.1
MN658947.1
MN658948.1
MN658949.1
MN658950.1
MN658951.1
MN658952.1
MN658953.1
MN658954.1
MN658955.1
MN658956.1
MN658957.1
MN658958.1
MN658959.1
MN658960.1
MN658961.1
MN658962.1
MN658963.1
MN658964.1
MN658965.1
MN658966.1
MN658967.1
MN658968.1
MN658969.1
MN658970.1
MN658971.1
MN658972.1
MN658973.1
MN658974.1
MN658975.1
MN658976.1
MN658977.1
MN658978.1
MN658979.1
MN658980.1
MN658981.1
MN658982.1
MN658983.1
MN658984.1
MN658985.1
MN658986.1
MN658987.1
MN658988.1
MN658989.1
MN658990.1
MN658991.1
MN658992.1
MN658993.1
MN658994.1
MN658995.1
MN658996.1
MN658997.1
MN658998.1
MN658999.1
MN659000.1
MN659001.1
MN659002.1
MN659003.1
MN659004.1
MN659005.1
MN659006.1
MN659007.1
MN659008.1
MN659009.1
MN659010.1
MN659011.1
MN659012.1
MN659013.1
MN659014.1
MN659015.1
MN659016.1
MN659017.1
MN659018.1
MN659019.1
MN659020.1
MN659021.1
MN659022.1
MN659023.1
MN659024.1
MN659025.1
MN659026.1
MN659027.1
MN659028.1
MN659029.1
MN659030.1
MN659031.1
MN659032.1
MN659033.1
MN659034.1
MN659035.1
MN659036.1
MN659037.1
MN659038.1
MN659039.1
MN659040.1
MN659041.1
MN659042.1
MN659043.1
MN659044.1
MN659045.1
MN659046.1
MN659047.1
MN659048.1
MN659049.1
MN659050.1
MN659051.1
MN659052.1
MN659053.1
MN659054.1
MN659055.1
MN659056.1
MN659057.1
MN659058.1
MN659059.1
MN659060.1
MN659061.1
MN659062.1
MN659063.1
MN659064.1
MN659065.1
MN659066.1
MN659067.1
MN659068.1
MN659069.1
MN659070.1
MN659071.1
MN659072.1
MN659073.1
MN659074.1
MN659075.1
MN659076.1
MN659077.1
MN659078.1
MN659079.1
MN659080.1
MN659081.1
MN659082.1
MN659083.1
MN659084.1
MN659085.1
MN659086.1
MN659087.1
MN659088.1
MN659089.1
MN659090.1
MN659091.1
MN659092.1
MN659093.1
MN659094.1
MN659095.1
MN659096.1
MN659097.1
MN659098.1
MN659099.1
MN659100.1
MN659101.1
MN659102.1
MN659103.1
MN659104.1
MN659105.1
MN659106.1
MN659107.1
MN659108.1
MN659109.1
MN659110.1
MN659111.1
MN659112.1
MN659113.1
MN659114.1
MN659115.1
MN659116.1
MN659117.1
MN659118.1
MN659119.1
MN659120.1
MN659121.1
MN659122.1
MN659123.1
MN659124.1
MN659125.1
MN659126.1
MN659127.1
MN659128.1
MN659129.1
MN659130.1
MN659131.1
MN659132.1
MN659133.1
MN659134.1
MN659135.1
MN659136.1
MN659137.1
MN659138.1
MN659139.1
MN659140.1
MN659141.1
MN659143.1
MN659144.1
MN659145.1
MN659146.1
MN659147.1
MN659148.1
MN659149.1
MN659150.1
MN659151.1
MN659152.1
MN659153.1
MN659154.1
MN659155.1
MN659156.1
MN659157.1
MN659158.1
MN659159.1
MN659160.1
MN659161.1
MN659162.1
MN659163.1
MN659164.1
MN659165.1
MN659166.1
MN659167.1
MN659168.1
MN659169.1
MN659170.1
MN659171.1
MN659172.1
MN659173.1
MN659174.1
MN659175.1
MN659176.1
MN659177.1
MN659178.1
MN659179.1
MN659180.1
MN659181.1
MN659380.1
MN659381.1
MN700018.1
MN700019.1
MN700020.1
MN700021.1
JN819404.1
LC482501.1
LC482502.1
LC482503.1
LC482504.1
LC482505.1
MG243699.1
MK702008.1
MK804534.1
MK804535.1
MK804536.1
MK804537.1
MK804538.1
MK804539.1
MK804540.1
MK804541.1
MK804542.1
MK804543.1
MK804544.1
MK804545.1
MK804546.1
MK804547.1
MK804548.1
MK804549.1
MK804550.1
MK804551.1
MK804552.1
MK804553.1
MK804554.1
MK804555.1
MK804556.1
MK804557.1
MK804558.1
MK804559.1
MK804560.1
MK804561.1
MK804562.1
MK804563.1
MK804564.1
MK804565.1
MK804566.1
MK804567.1
MK804568.1
MK804569.1
MK804570.1
MK804571.1
MK804572.1
MK804573.1
MK804574.1
MK804575.1
MK804576.1
MK804577.1
MK804578.1
MK804579.1
MK804580.1
MK804581.1
MK804582.1
MK804583.1
MK804584.1
MK804585.1
MK804586.1
MK804587.1
MK804588.1
MK804589.1
MK804590.1
MK804591.1
MK804592.1
MK804593.1
MK804594.1
MK804595.1
MK804596.1
MK804597.1
MK804598.1
MK804599.1
MK804600.1
MK836315.1
MK836316.1
MK836317.1
MK836318.1
MK836319.1
MK840522.1
MK840523.1
MK840524.1
MK840525.1
MK840526.1
MK840527.1
MK840528.1
MK840529.1
MK840530.1
MK840531.1
MK840532.1
MK840533.1
MK840534.1
MK840535.1
MK840536.1
MK840537.1
MK840958.1
MN127776.1
MN127777.1
MN127778.1
MN127779.1
MN127780.1
MN127781.1
MN630017.1
MN689890.1
MN689891.1
MN689892.1
MN689893.1
MN689895.1
MN689896.1
MN689897.1
MN689898.1
MN689899.1
MN689900.1
MN689901.1
MN689903.1
MN689904.1
MN689905.1
MN689906.1
MN689907.1
MN689908.1
MN689909.1
MN689911.1
MN689912.1
MN689913.1
MN689914.1
MN689915.1
MN689916.1
MN689917.1
MN689919.1
MN689920.1
MN689921.1
MN689922.1
MN689923.1
MN689925.1
MN689926.1
MN689927.1
MN689928.1
MN689929.1
MN694917.1
MN694922.1
MN694923.1
MN694925.1
MN694926.1
MN694927.1
MN695038.1
MN695043.1
MN695044.1
MN695045.1
MK341544.1
MK341545.1
MK805329.1
MK805331.1
MK931185.1
MK931186.1
MK931187.1
MK931188.1
MK931189.1
MK931190.1
MK994522.1
MN149903.1
MN149904.1
MN274568.2
MN379460.1
MN379461.1
MN379462.1
MN379463.1
MN399857.1
MN497414.1
MN497415.1
MN509428.1
MN524844.1
MN524845.1
MN525560.1
MN525561.1
MN525562.1
MN544634.1
MN582052.1
MN582053.1
MN582054.1
MN582055.1
MN582056.1
MN582057.1
MN582058.1
MN582059.1
MN582060.1
MN582061.1
MN582062.1
MN582063.1
MN582064.1
MN582065.1
MN582066.1
MN582067.1
MN582068.1
MN582069.1
MN582070.1
MN582071.1
MN582072.1
MN582073.1
MN582074.1
MN582075.1
MN582076.1
MN582077.1
MN582078.1
MN582079.1
MN582080.1
MN582081.1
MN582082.1
MN582083.1
MN582084.1
MN582085.1
MN582086.1
MN582087.1
MN582088.1
MN582089.1
MN582090.1
MN582091.1
MN582092.1
MN582093.1
MN582094.1
MN582095.1
MN582096.1
MN582097.1
MN582098.1
MN582099.1
MN582100.1
MN582101.1
MN582102.1
MN582103.1
MN582104.1
MN582105.1
MN582106.1
MN582107.1
MN582108.1
MN582109.1
MN582110.1
MN582111.1
MN582112.1
MN584737.1
MN614471.1
MN617773.1
MN617835.1
MN629889.1
MN686727.1
MN686729.1
MN686730.1
MN686732.1
MN686733.1
MN686734.1
MN688362.1
MN688363.1
MN688364.1
MN688365.1
MN688366.1
MN688367.1
MN688368.1
MN688369.1
MN688370.1
MN688371.1
MN688372.1
MN688373.1
MN688574.1
MN688575.1
MN688576.1
MN688577.1
MN688578.1
MN688579.1
MN688580.1
MN688581.1
MN688582.1
MN688583.1
MN688584.1
MN688585.1
MN688586.1
MN688587.1
MN688588.1
MN688589.1
MN688590.1
MN688591.1
MN688592.1
MN688593.1
MN688594.1
MN688595.1
MN688596.1
MN688597.1
MN688598.1
MN688599.1
MN688600.1
MN688601.1
MN688602.1
MN688603.1
MN688604.1
MN688605.1
MN688606.1
MN688607.1
MN688608.1
MN688609.1
MN688697.1
MN688698.1
MK828778.1
MK828779.1
MK836301.1
MK936372.1
MK936373.1
MK936374.1
MK936375.1
MK936376.1
MK936397.1
MK936398.1
MK936399.1
MK936400.1
MK936401.1
MK936402.1
MK936403.1
MK936404.1
MK936405.1
MK936406.1
MK936407.1
MK936408.1
MK936409.1
MK936410.1
MK936411.1
MK936412.1
MK936413.1
MK936414.1
MK936415.1
MK936416.1
MK936417.1
MK936418.1
MK936419.1
MK936420.1
MK936421.1
MK953017.1
MK953018.1
MK953019.1
MK953020.1
MK953021.1
MK953022.1
MK953023.1
MK953024.1
MK953025.1
MK953028.1
MK953029.1
MK953030.1
MK953031.1
MK953032.1
MK953033.1
MK953034.1
MK953035.1
MK953036.1
MK953037.1
MK953038.1
MK953039.1
MK953040.1
MK953041.1
MK953042.1
MK953043.1
MK953044.1
MK953045.1
MK953046.1
MK953047.1
MK953048.1
MK953049.1
MK953050.1
MK953051.1
MK953052.1
MK953053.1
MK953054.1
MK953055.1
MK953056.1
MK953057.1
MK953058.1
MK953059.1
MK953060.1
MK953061.1
MK953062.1
MK953063.1
MK953064.1
MK953065.1
MK953066.1
MK953067.1
MK953068.1
MK953069.1
MK953070.1
MK953071.1
MK953072.1
MK953073.1
MK953074.1
MK953075.1
MK953076.1
MK953077.1
MK953078.1
MK953079.1
MK953080.1
MK953081.1
MK953082.1
MK953116.1
MK953117.1
MK953118.1
MK953119.1
MK953120.1
MK953121.1
MK953122.1
MK953123.1
MK953124.1
MK953125.1
MK953126.1
MK953138.1
MK953139.1
MK953140.1
MK953141.1
MK953142.1
MK953143.1
MK953144.1
MK953145.1
MK953146.1
MK953147.1
MK953148.1
MK953157.1
MK953158.1
MK953159.1
MK953160.1
MK953161.1
MK953162.1
MK953163.1
MK953164.1
MK953165.1
MK953166.1
MK953167.1
MK953168.1
MK953169.1
MK953170.1
MK953171.1
MK953172.1
MK953173.1
MK953174.1
MK953175.1
MK953176.1
MK953177.1
MK953178.1
MK953179.1
MK953180.1
MK953181.1
MK953182.1
MK953183.1
MK953184.1
MK953185.1
MK953186.1
MK953187.1
MK953188.1
MK953189.1
MK953190.1
MK953191.1
MK953192.1
MK953193.1
MK953194.1
MK953195.1
MK953196.1
MK953229.1
MK953230.1
MK953231.1
MK953232.1
MK953233.1
MK953234.1
MK953235.1
MK953236.1
MK962320.1
MK962321.1
MK962322.1
MK962323.1
MK962324.1
MK962325.1
MK962326.1
MK962327.1
MK962328.1
MK962329.1
MK962330.1
MK962331.1
MK962332.1
MK962333.1
MK962334.1
MK962335.1
MK962336.1
MK962337.1
MK962338.1
MK962339.1
MK962340.1
MK962341.1
MK962342.1
MN308080.1
MN384972.1
MN384973.1
MN384974.1
MN384975.1
MN384976.1
MN389529.1
MN478374.1
MN478375.1
MN478376.1
MN478377.1
LC482228.1
LC482229.1
LC482230.1
LC482231.1
LC482232.1
LC482233.1
LC482234.1
LC482235.1
LC482236.1
LC482237.1
LC482238.1
LC482239.1
LC482240.1
LC482241.1
LC482242.1
LC482243.1
LC482244.1
LC482245.1
LC482246.1
LC482247.1
LC482411.1
LC482412.1
LC482413.1
LC482414.1
LC482415.1
LC482416.1
LC482417.1
LC482418.1
LC482419.1
LC482420.1
LC488185.1
LC488186.1
LC488187.1
LC488188.1
LC488189.1
MG587038.1
MN658587.1
MN658687.1
MN658688.1
MN658689.1
MN658690.1
MN658691.1
MN658692.1
MN658693.1
MN658694.1
MN658695.1
MN658696.1
MN658697.1
MN658732.1
MN658733.1
MN658735.1
MN658736.1
MN658757.1
MN658758.1
MN658759.1
MN658760.1
MN658761.1
MN658762.1
MN658763.1
MN658764.1
MN658765.1
MN658766.1
MN658767.1
MK135468.1
MK165653.1
MK165654.1
MK165655.1
MK170446.1
MK170447.1
MK268686.1
MH634506.1
MH634507.1
MH634508.1
MH634509.1
MH634510.1
MH634511.1
MH634512.1
MH634513.1
MH634514.1
MH634515.1
MH634516.1
MH634517.1
MH634518.1
MH634519.1
MH634520.1
MH634521.1
MH634522.1
MH634523.1
MH634524.1
MH634525.1
MH634526.1
MH634527.1
MH634528.1
MH634529.1
MH634530.1
MH634531.1
MH634532.1
MH634533.1
MH634534.1
MK207055.1
MK348065.1
MK348066.1
MK348067.1
MK348068.1
MK348069.1
MK348070.1
MK348071.1
MK348072.1
MK348073.1
MK348074.1
MK348075.1
MK348076.1
MK348077.1
MK348078.1
MK348079.1
MK348080.1
MK348081.1
MK348082.1
MK348083.1
MK348084.1
MK348085.1
MK348086.1
MK348087.1
MK348088.1
MK348089.1
MK348090.1
MK348091.1
MK348092.1
MK348093.1
MK348094.1
MK348095.1
MK348096.1
MK348097.1
MK348098.1
MK348099.1
MK348100.1
MK348101.1
MK348102.1
MK348103.1
MK348104.1
MK348105.1
MK348106.1
MK348107.1
MK348108.1
MK348109.1
MK348110.1
MK348111.1
MK348112.1
MK348113.1
MK348114.1
MK348115.1
MK348116.1
MK348117.1
MK348118.1
MK348119.1
MK348120.1
MK348121.1
MK348122.1
MK348123.1
MK348124.1
MK348125.1
MK491671.1
MK491672.1
MK491673.1
MK491674.1
MK491675.1
MK491676.1
MK491677.1
MK491678.1
MK491679.1
MK491680.1
MK491681.1
MK491682.1
MK491683.1
MK491684.1
MK491685.1
MK491686.1
MK491687.1
MK491688.1
MK491689.1
MK491690.1
MK491691.1
MK491692.1
MK491693.1
MK491694.1
MK491695.1
MK491696.1
MK491697.1
MK491698.1
MK491699.1
MK491700.1
MK491701.1
MK491702.1
MK491703.1
MK491704.1
MK491705.1
MK491706.1
MK491707.1
MK491708.1
MK491709.1
MK491710.1
MK491711.1
MK491712.1
MK491713.1
MK491714.1
MK491715.1
MK491716.1
MK491717.1
MK491718.1
MK491719.1
MK491720.1
MK491721.1
MK491722.1
MK491723.1
MK491724.1
MK491725.1
MK491726.1
MK491727.1
MK491728.1
MK491729.1
MK491730.1
MK491731.1
MK491732.1
MK491733.1
MK491734.1
MK491735.1
MK491736.1
MK491737.1
MK491738.1
MK491739.1
MK491740.1
MK491741.1
MK491742.1
MK491743.1
MK491744.1
MK491745.1
MK491746.1
MK491747.1
MK491748.1
MK491749.1
MK491750.1
MK491751.1
MK491752.1
MK491753.1
MK491754.1
MK491755.1
MK491756.1
MK491757.1
MK491758.1
MK491759.1
MK491760.1
MK491761.1
MK813921.1
MK813922.1
MK813923.1
MK813924.1
MK813925.1
MK813926.1
MK813927.1
MK813928.1
MK813929.1
MK813930.1
MK813931.1
MK813932.1
MK813933.1
MK813934.1
MK813935.1
MK820037.1
MK820038.1
MK820039.1
MK820040.1
MK820041.1
MK820042.1
MK820650.1
MK820651.1
MK825573.1
MK867440.1
MK867441.1
MK867442.1
MK867443.1
MK867444.1
MK867445.1
MK867446.1
MK867447.1
MK867448.1
MK867449.1
MK867450.1
MK867451.1
MK867452.1
MK867453.1
MK868073.1
MK868074.1
MK868075.1
MK868076.1
MK868077.1
MK868078.1
MK868079.1
MK868080.1
MK868081.1
MN187550.1
MN199306.1
MN199307.1
MN271656.1
MN296515.1
MN311487.1
MN311488.1
MN311489.1
MN311490.1
MN311491.1
MN311492.1
MN311493.1
MN327636.1
MN328269.1
MN328270.1
MN328279.1
MN328280.1
MN328281.1
MN328283.1
MN328286.1
MN329804.1
MN329805.1
MN337573.1
MN340231.1
MN342247.1
MN372387.1
MN372388.1
MN372389.1
MN372390.1
MN372391.1
MN372392.1
MN372393.1
MN382289.1
MN382290.1
MN382291.1
MN382292.1
MN382293.1
MN382294.1
MN382295.1
MN382298.1
MN382299.1
MN382300.1
MN382301.1
MN382302.1
MN382303.1
MN382304.1
MN382307.1
MN382308.1
MN382309.1
MN382310.1
MN382311.1
MN382312.1
MN382313.1
MN382319.1
MN382320.1
MN382321.1
MN382322.1
MN382323.1
MN382324.1
MN382325.1
MN384219.1
MN384220.1
MN384221.1
MN384222.1
MN384223.1
MN384224.1
MN384225.1
MN386991.1
MN386992.1
MN386993.1
MN386994.1
MN386995.1
MN386996.1
MN386997.1
MN387230.1
MN387231.1
MN387232.1
MN387233.1
MN387234.1
MN387235.1
MN387236.1
MN394115.1
MN394116.1
MN394117.1
MN394118.1
MN394119.1
MN394120.1
MN394121.1
MN394140.1
MN394141.1
MN394142.1
MN394143.1
MN394144.1
MN394145.1
MN394146.1
MN394149.1
MN394150.1
MN394151.1
MN394152.1
MN394153.1
MN394154.1
MN394155.1
MN394170.1
MN394171.1
MN394172.1
MN394173.1
MN394174.1
MN394175.1
MN394176.1
MN394383.1
MN394384.1
MN394385.1
MN394386.1
MN394387.1
MN394388.1
MN394389.1
MN394448.1
MN394449.1
MN394450.1
MN394451.1
MN394452.1
MN394453.1
MN394454.1
MN394462.1
MN394463.1
MN394464.1
MN394465.1
MN394466.1
MN394467.1
MN394468.1
MN394621.1
MN394622.1
MN394623.1
MN394624.1
MN394625.1
MN394626.1
MN394627.1
MN396687.1
MN396688.1
MN396689.1
MN396690.1
MN396691.1
MN396692.1
MN396693.1
MN396694.1
MN396699.1
MN396700.1
MN396701.1
MN396702.1
MN396703.1
MN396704.1
MN396705.1
MN400338.1
MN400339.1
MN400340.1
MN400341.1
MN400342.1
MN400343.1
MN400344.1
MN400557.1
MN400558.1
MN400559.1
MN400560.1
MN400561.1
MN400562.1
MN400563.1
MN400666.1
MN400667.1
MN400668.1
MN400669.1
MN400670.1
MN400671.1
MN400672.1
MN434095.1
MN443922.1
MN443923.1
MN443924.1
MN443925.1
MN443926.1
MN443927.1
MN443928.1
MN444136.1
MN444137.1
MN444138.1
MN444139.1
MN444140.1
MN444141.1
MN444142.1
MN448518.1
MN448519.1
MN448520.1
MN448521.1
MN448522.1
MN448523.1
MN448524.1
MN449348.1
MN449349.1
MN449350.1
MN449351.1
MN449352.1
MN449353.1
MN449354.1
MN449433.1
MN449434.1
MN449435.1
MN449436.1
MN449437.1
MN449438.1
MN449439.1
MN449466.1
MN449467.1
MN449468.1
MN449469.1
MN449470.1
MN449471.1
MN449472.1
MN454513.1
MN454514.1
MN454515.1
MN454516.1
MN454517.1
MN454518.1
MN454519.1
MN456813.1
MN456814.1
MN456815.1
MN456816.1
MN456817.1
MN456818.1
MN456819.1
MN473251.1
MN473252.1
MN473253.1
MN473254.1
MN473255.1
MN473256.1
MN473257.1
MN473262.1
MN473263.1
MN473264.1
MN473265.1
MN473266.1
MN473267.1
MN473268.1
MN473270.1
MN473271.1
MN473272.1
MN473273.1
MN473274.1
MN473275.1
MN473276.1
MN478483.1
MN480506.1
MN480507.1
MN480508.1
MN480509.1
MN480510.1
MN480511.1
MN480512.1
MN480784.1
MN480785.1
MN480786.1
MN480787.1
MN480788.1
MN480789.1
MN480790.1
MN480791.1
MN480836.1
MN480837.1
MN480838.1
MN480839.1
MN480840.1
MN480841.1
MN480842.1
MN480843.1
MN481367.1
MN483442.1
MN483443.1
MN483444.1
MN483445.1
MN483446.1
MN483447.1
MN483448.1
MN485871.1
MN485872.1
MN485873.1
MN485874.1
MN485875.1
MN485876.1
MN485877.1
MN485878.1
MN493609.1
MN493610.1
MN493611.1
MN493612.1
MN493613.1
MN493614.1
MN493615.1
MN493616.1
MN493620.1
MN493621.1
MN493622.1
MN493623.1
MN493624.1
MN493625.1
MN493626.1
MN493627.1
MN493737.1
MN493738.1
MN493739.1
MN493740.1
MN493741.1
MN493742.1
MN493743.1
MN493744.1
MN493745.1
MN493746.1
MN493747.1
MN493748.1
MN493749.1
MN493750.1
MN493751.1
MN493833.1
MN493834.1
MN493835.1
MN493836.1
MN493837.1
MN493838.1
MN493839.1
MN493862.1
MN493863.1
MN493864.1
MN493865.1
MN493866.1
MN493867.1
MN493868.1
MN498054.1
MN498055.1
MN498056.1
MN498057.1
MN498058.1
MN498059.1
MN498060.1
MN498065.1
MN498066.1
MN498067.1
MN498068.1
MN498069.1
MN498070.1
MN498071.1
MN505213.1
MN508793.1
MN508794.1
MN508795.1
MN508796.1
MN508797.1
MN508798.1
MN508799.1
MN509793.1
MN518139.1
MN528768.1
MN542782.1
MN545971.1
MN585130.1
MN602881.1
MN604053.1
MN604407.1
MN650196.1
MN653237.1
MN653238.1
MN653523.1
MN653524.1
MN655783.1
MN655784.1
MN655785.1
MN655786.1
MN655787.1
MN655788.1
MN655789.1
MN655790.1
MN655791.1
MN655792.1
MN655793.1
MN655794.1
MN655795.1
MN655796.1
MN655797.1
MN655798.1
MN655799.1
MN655800.1
MN655801.1
MN655802.1
MN655803.1
MN655804.1
MN655805.1
MN655806.1
MN655807.1
MN655808.1
MN655809.1
MN655810.1
MN655811.1
MN655812.1
MN655813.1
MN655814.1
MN655815.1
MN655816.1
MN655817.1
MN655818.1
MN655819.1
MN655820.1
MN655821.1
MN655822.1
MN655823.1
MN655824.1
MN655825.1
MN655826.1
MN655827.1
MN655828.1
MN655829.1
MN655830.1
MN655831.1
MN655832.1
MN656002.1
MN656003.1
MN656004.1
MN656005.1
MN656006.1
MN656007.1
MN656008.1
MN656009.1
MN656010.1
MN656011.1
MN656012.1
MN656013.1
MN656014.1
MN656015.1
MN656016.1
MN656019.1
MN656020.1
MN656021.1
MN656022.1
MN656026.1
MN656027.1
MN656028.1
MN656030.1
MN656031.1
MN656033.1
MN656034.1
MN656035.1
MN656036.1
MN656038.1
MN656039.1
MN656041.1
MN656042.1
MN656043.1
MN656044.1
MN656046.1
MN656047.1
MN656049.1
MN656050.1
MN656051.1
MK503771.1
MK531853.1
MK622789.1
MK622790.1
MK622791.1
MK622792.1
MK622793.1
MK622794.1
MK622795.1
MK645238.1
MK645239.1
MK645240.1
MK645241.1
MK645242.1
MK645243.1
MK645244.1
MK645245.1
MK746098.1
MK746099.1
MK746100.1
MK746101.1
MK746102.1
MK746103.1
MK746104.1
MK783188.1
MK806396.1
MK806397.1
MK806398.1
MK806399.1
MK814815.1
MK814816.1
MK814817.1
MK814818.1
MK814819.1
MK900678.1
MK900679.1
MK956106.1
MK956107.1
MK956108.1
MK956109.1
MN200952.1
MN200954.1
MN200956.1
MN200957.1
MN200958.1
MN200959.1
MN200960.1
MN200961.1
MN200963.1
MN200964.1
MN200965.1
MN200966.1
MN200967.1
MN200968.1
MN200969.1
MN200971.1
MN200972.1
MN200974.1
MN200975.1
MN200980.1
MN200981.1
MN200982.1
MN200985.1
MN200986.1
MN200987.1
MN200988.1
MN200989.1
MN200990.1
MN200993.1
MN200994.1
MN200995.1
MN200996.1
MN200997.1
MN200998.1
MN201001.1
MN201002.1
MN201003.1
MN201004.1
MN201005.1
MN201006.1
MN201009.1
MN201010.1
MN201011.1
MN201012.1
MN201013.1
MN201014.1
MN201017.1
MN201018.1
MN201019.1
MN201020.1
MN201021.1
MN201022.1
MN201025.1
MN201026.1
MN201027.1
MN201028.1
MN201029.1
MN201030.1
MN201033.1
MN201034.1
MN201035.1
MN201036.1
MN201037.1
MN201038.1
MN201041.1
MN201042.1
MN201043.1
MN201044.1
MN201045.1
MN201046.1
MN201049.1
MN201050.1
MN201051.1
MN201052.1
MN201053.1
MN201054.1
MN201057.1
MN201058.1
MN201059.1
MN201060.1
MN201061.1
MN201062.1
MN201065.1
MN201066.1
MN201067.1
MN201068.1
MN201069.1
MN201070.1
MN201073.1
MN201074.1
MN201075.1
MN201076.1
MN201077.1
MN201078.1
MN201081.1
MN201082.1
MN201083.1
MN201084.1
MN201085.1
MN201086.1
MN201089.1
MN201090.1
MN201091.1
MN201092.1
MN201093.1
MN201094.1
MN201097.1
MN201098.1
MN201099.1
MN201100.1
MN201101.1
MN201102.1
MN201105.1
MN201106.1
MN201107.1
MN201108.1
MN201109.1
MN201110.1
MN201113.1
MN201114.1
MN201115.1
MN201116.1
MN201117.1
MN201118.1
MN201121.1
MN201122.1
MN201123.1
MN201124.1
MN201125.1
MN201126.1
MN201129.1
MN201130.1
MN201131.1
MN201132.1
MN201133.1
MN201134.1
MN201137.1
MN201138.1
MN201139.1
MN201140.1
MN201141.1
MN201142.1
MN201145.1
MN201146.1
MN201147.1
MN201148.1
MN201149.1
MN201150.1
MN213020.1
MN213021.1
MN213022.1
MN213023.1
MN213024.1
MN213025.1
MN213026.1
MN213027.1
MN213028.1
MN213029.1
MN213030.1
MN213031.1
MN213032.1
MN213033.1
MN213034.1
MN213035.1
MN213036.1
MN213037.1
MN213038.1
MN213039.1
MN213040.1
MN213041.1
MN213042.1
MN213043.1
MN213044.1
MN213045.1
MN213046.1
MN213047.1
MN213048.1
MN213049.1
MN213050.1
MN213051.1
MN213052.1
MN213053.1
MN213054.1
MN213055.1
MN213056.1
MN213057.1
MN213058.1
MN213059.1
MN213060.1
MN213061.1
MN213062.1
MN213063.1
MN224594.1
MN224595.1
MN224596.1
MN224597.1
MN224598.1
MN224599.1
MN224600.1
MN224601.1
MN224602.1
MN224603.1
MN224604.1
MN224605.1
MN224606.1
MN224607.1
MN224608.1
MN224609.1
MN224610.1
MN224611.1
MN224612.1
MN224613.1
MN224614.1
MN224615.1
MN224616.1
MN224617.1
MN224618.1
MN224619.1
MN224620.1
MN224621.1
MN224622.1
MN249749.1
MN249750.1
MN249751.1
MN249752.1
MN249753.1
MN249754.1
MN263260.1
MN263261.1
MN263262.1
MN263263.1
MN263264.1
MN263265.1
MN263266.1
MN263267.1
MN263268.1
MN263269.1
MN263270.1
MN263271.1
MN263272.1
MN263273.1
MN263274.1
MN263275.1
MN263276.1
MN263277.1
MN263278.1
MN263279.1
MN263280.1
MN263281.1
MN263282.1
MN263283.1
MN263284.1
MN263285.1
MN263286.1
MN263287.1
MN263288.1
MN263289.1
MN263290.1
MN263291.1
MN317576.1
MN317577.1
MN317578.1
MN317579.1
MN317580.1
MN317581.1
MN317582.1
MN317583.1
MN317584.1
MN317585.1
MN317586.1
MN317587.1
MN335811.1
MN365238.1
MN365239.1
MN365240.1
MN420455.1
MN496305.1
MN496306.1
MN496307.1
MN496308.1
MN513369.1
MN513370.1
MN513371.1
MN513372.1
MN513373.1
MN513374.1
MN513375.1
MN513376.1
MN513377.1
MN513378.1
MN513379.1
MN513380.1
MN513381.1
MN513382.1
MN535017.1
MN535018.1
MN535019.1
MN548734.1
MN560188.1
MN611472.1
MN648372.1
MN648373.1
MH332773.1
MK032464.1
MK032465.1
MK032466.1
MK032467.1
MK032468.1
MK032469.1
MK249126.1
MK798150.1
MK798151.1
MK798152.1
MK798153.1
MK809397.1
MK809398.1
MK809399.1
MK809400.1
MK809401.1
MK809402.1
MK809403.1
MK907286.1
MK907287.1
MK993478.1
MN313658.1
MN313659.1
MN313660.1
MN313661.1
MN313662.1
MN313663.1
MN313664.1
MN313665.1
MN313666.1
MN313667.1
MN313668.1
MN313669.1
MN642589.1
MN642591.1
MN646180.1
MN646181.1
MN646182.1
MN646183.1
MN646184.1
MN646185.1
MN646186.1
MN646187.1
MN646188.1
MN646189.1
MN646190.1
MN646191.1
MN646192.1
MN646193.1
MN646194.1
MN646195.1
MN646196.1
MN646197.1
MN646198.1
MN646199.1
MN646200.1
MN646201.1
MN646202.1
MN646203.1
MN646204.1
MN646205.1
MN646206.1
MN646207.1
MN646208.1
MN646209.1
MN646210.1
MN646211.1
MN646212.1
MN646213.1
MN646846.1
MN646847.1
MH891766.1
MH891767.1
MH891768.1
MH891769.1
MH891770.1
MH891771.1
MH891772.1
MK809405.1
MK829391.1
MK829392.1
MK829393.1
MK829394.1
MK829395.1
MK829396.1
MK829397.1
MK829398.1
MK829399.1
MK829400.1
MK829401.1
MK829402.1
MK829403.1
MK829404.1
MK829405.1
MK829406.1
MK829407.1
MK829408.1
MK829409.1
MK829410.1
MK829411.1
MK829412.1
MK829413.1
MK829414.1
MK829415.1
MK829416.1
MN128700.1
MN129125.1
MN146038.1
MN146039.1
MN146040.1
MN146041.1
MN146042.1
MN146043.1
MN146044.1
MN146045.1
MN146046.1
MN146047.1
MN146048.1
MN146049.1
MN146050.1
MN146051.1
MN146052.1
MN146053.1
MN146054.1
MN146055.1
MN146056.1
MN146057.1
MN146058.1
MN146059.1
MN146060.1
MN146061.1
MN146062.1
MN146063.1
MN146064.1
MN146065.1
MN146066.1
MN146067.1
MN146068.1
MN146069.1
MN146070.1
MN146071.1
MN146072.1
MN146073.1
MN146074.1
MN146075.1
MN146076.1
MN146077.1
MN146078.1
MN146079.1
MN146080.1
MN146081.1
MN146082.1
MN146083.1
MN146084.1
MN146085.1
MN146086.1
MN146087.1
MN146088.1
MN146089.1
MN146090.1
MN146091.1
MN146092.1
MN146093.1
MN146094.1
MN146095.1
MN146096.1
MN146097.1
MN146098.1
MN146099.1
MN146100.1
MN146101.1
MN146102.1
MN146103.1
MN146104.1
MN146105.1
MN146106.1
MN146107.1
MN146108.1
MN146109.1
MN146110.1
MN146111.1
MN146112.1
MN146113.1
MN146114.1
MN146115.1
MN146116.1
MN146117.1
MN146118.1
MN146119.1
MN146121.1
MN146122.1
MN146123.1
MN146124.1
MN146125.1
MN146126.1
MN146127.1
MN146128.1
MN146129.1
MN146130.1
MN146131.1
MN146132.1
MN146133.1
MN146134.1
MN146135.1
MN146136.1
MN146137.1
MN146138.1
MN146139.1
MN146140.1
MN146141.1
MN146142.1
MN146144.1
MN146145.1
MN146146.1
MN146147.1
MN146148.1
MN146149.1
MN146150.1
MN146151.1
MN146152.1
MN146153.1
MN146154.1
MN146155.1
MN146156.1
MN146157.1
MN146158.1
MN146159.1
MN146160.1
MN146161.1
MN146162.1
MN146163.1
MN146164.1
MN146165.1
MN146166.1
MN146167.1
MN146168.1
MN146169.1
MN146170.1
MN146171.1
MN146172.1
MN146173.1
MN146174.1
MN146175.1
MN146176.1
MN146177.1
MN146178.1
MN146179.1
MN146180.1
MN146182.1
MN146183.1
MN146184.1
MN146185.1
MN146186.1
MN146187.1
MN146188.1
MN146189.1
MN146190.1
MN146191.1
MN146192.1
MN146193.1
MN146194.1
MN146195.1
MN146196.1
MN146197.1
MN146198.1
MN146199.1
MN146200.1
MN146201.1
MN146202.1
MN146203.1
MN146204.1
MN146205.1
MN146206.1
MN146207.1
MN146208.1
MN146209.1
MN146210.1
MN146211.1
MN146212.1
MN146213.1
MN146214.1
MN146215.1
MN146216.1
MN146217.1
MN146218.1
MN146219.1
MN146220.1
MN146221.1
MN146222.1
MN146223.1
MN146224.1
MN146225.1
MN146226.1
MN146227.1
MN146228.1
MN146229.1
MN146230.1
MN146231.1
MN146232.1
MN146233.1
MN146234.1
MN146235.1
MN146236.1
MN146237.1
MN146238.1
MN146239.1
MN146240.1
MN146241.1
MN146242.1
MN146243.1
MN146244.1
MN146245.1
MN146246.1
MN146248.1
MN146249.1
MN146250.1
MN146251.1
MN146252.1
MN146253.1
MN146254.1
MN146255.1
MN146256.1
MN146257.1
MN146258.1
MN146259.1
MN146260.1
MN146261.1
MN146262.1
MN146263.1
MN146264.1
MN146265.1
MN146266.1
MN146267.1
MN146268.1
MN146269.1
MN146270.1
MN146271.1
MN146272.1
MN146273.1
MN146274.1
MN146275.1
MN146277.1
MN146278.1
MN146279.1
MN146280.1
MN146281.1
MN146282.1
MN146283.1
MN146284.1
MN146285.1
MN146286.1
MN146287.1
MN146288.1
MN146289.1
MN146290.1
MN146291.1
MN146292.1
MN146293.1
MN146294.1
MN146295.1
MN146296.1
MN146297.1
MN146298.1
MN146299.1
MN146300.1
MN146301.1
MN146302.1
MN146303.1
MN146304.1
MN146305.1
MN146306.1
MN146307.1
MN146308.1
MN146309.1
MN146310.1
MN146311.1
MN146312.1
MN146313.1
MN146314.1
MN146315.1
MN146316.1
MN146317.1
MN146318.1
MN146319.1
MN146320.1
MN146321.1
MN146322.1
MN146323.1
MN146324.1
MN146325.1
MN146326.1
MN146328.1
MN146329.1
MN146330.1
MN146331.1
MN146332.1
MN146334.1
MN146335.1
MN146336.1
MN146337.1
MN146338.1
MN146339.1
MN146341.1
MN146342.1
MN146343.1
MN146344.1
MN146345.1
MN146346.1
MN146347.1
MN146348.1
MN146349.1
MN146350.1
MN146351.1
MN146352.1
MN146353.1
MN146354.1
MN146356.1
MN146357.1
MN146358.1
MN146359.1
MN146360.1
MN146361.1
MN146362.1
MN146363.1
MN146364.1
MN146365.1
MN146366.1
MN146367.1
MN146368.1
MN146369.1
MN146370.1
MN146371.1
MN146372.1
MN146373.1
MN146374.1
MN146375.1
MN146376.1
MN146377.1
MN146378.1
MN146379.1
MN146380.1
MN146381.1
MN146382.1
MN146383.1
MN146384.1
MN146385.1
MN146386.1
MN146387.1
MN146388.1
MN146389.1
MN146390.1
MN146391.1
MN146392.1
MN146393.1
MN146394.1
MN146395.1
MN146396.1
MN146397.1
MN146398.1
MN146399.1
MN146400.1
MN146401.1
MN146402.1
MN146403.1
MN146404.1
MN146405.1
MN146406.1
MN146407.1
MN146408.1
MN146409.1
MN146410.1
MN146411.1
MN146412.1
MN146413.1
MN146414.1
MN146415.1
MN146416.1
MN146417.1
MN146418.1
MN146419.1
MN146420.1
MN146421.1
MN146422.1
MN146423.1
MN146424.1
MN146425.1
MN146426.1
MN146427.1
MN146428.1
MN146429.1
MN146430.1
MN146431.1
MN146432.1
MN146433.1
MN146434.1
MN146435.1
MN146436.1
MN146438.1
MN146439.1
MN146440.1
MN146441.1
MN146442.1
MN146443.1
MN146444.1
MN146445.1
MN146446.1
MN146447.1
MN146448.1
MN146449.1
MN146450.1
MN146451.1
MN146452.1
MN146453.1
MN146454.1
MN146455.1
MN146456.1
MN146457.1
MN146458.1
MN146459.1
MN146460.1
MN146461.1
MN146462.1
MN146463.1
MN146464.1
MN146465.1
MN146466.1
MN146467.1
MN146468.1
MN146469.1
MN146470.1
MN146471.1
MN146472.1
MN146473.1
MN146474.1
MN146475.1
MN146476.1
MN146477.1
MN146478.1
MN146479.1
MN146480.1
MN146481.1
MN146482.1
MN146483.1
MN146484.1
MN146485.1
MN146486.1
MN146487.1
MN146488.1
MN146489.1
MN146490.1
MN146491.1
MN146492.1
MN146494.1
MN146495.1
MN146496.1
MN146497.1
MN146498.1
MN146499.1
MN146500.1
MN146501.1
MN146502.1
MN146503.1
MN146504.1
MN146505.1
MN146506.1
MN146507.1
MN146508.1
MN146509.1
MN146510.1
MN146511.1
MN146512.1
MN146513.1
MN146514.1
MN146515.1
MN146516.1
MN146517.1
MN146518.1
MN146519.1
MN146520.1
MN146521.1
MN146522.1
MN146523.1
MN146524.1
MN146525.1
MN146526.1
MN146527.1
MN146528.1
MN146529.1
MN146530.1
MN146531.1
MN146532.1
MN146533.1
MN146534.1
MN146535.1
MN146537.1
MN146538.1
MN146539.1
MN146540.1
MN146541.1
MN146542.1
MN146543.1
MN146544.1
MN146545.1
MN146546.1
MN146547.1
MN146548.1
MN146549.1
MN146550.1
MN146551.1
MN146552.1
MN146553.1
MN146554.1
MN146555.1
MN146556.1
MN146557.1
MN146558.1
MN146559.1
MN146560.1
MN146561.1
MN146562.1
MN146563.1
MN146564.1
MN146565.1
MN146566.1
MN146567.1
MN146568.1
MN146569.1
MN146570.1
MN146572.1
MN146573.1
MN146574.1
MN146575.1
MN146576.1
MN146577.1
MN146578.1
MN146579.1
MN146580.1
MN146581.1
MN146582.1
MN146583.1
MN146584.1
MN146585.1
MN146586.1
MN146587.1
MN146588.1
MN146589.1
MN146590.1
MN146591.1
MN146592.1
MN146593.1
MN146594.1
MN146595.1
MN146596.1
MN146597.1
MN146598.1
MN146599.1
MN146600.1
MN146601.1
MN146602.1
MN146603.1
MN146604.1
MN146605.1
MN146606.1
MN146607.1
MN146608.1
MN146609.1
MN146610.1
MN146611.1
MN146612.1
MN146613.1
MN146614.1
MN146615.1
MN146616.1
MN146617.1
MN146618.1
MN146619.1
MN146620.1
MN146621.1
MN146622.1
MN146623.1
MN146624.1
MN146625.1
MN146626.1
MN146627.1
MN146628.1
MN146629.1
MN146630.1
MN146631.1
MN146632.1
MN146633.1
MN146634.1
MN146635.1
MN146636.1
MN146637.1
MN146638.1
MN146639.1
MN146640.1
MN146641.1
MN146642.1
MN146643.1
MN146644.1
MN146645.1
MN146646.1
MN146647.1
MN146648.1
MN146649.1
MN146650.1
MN146651.1
MN146652.1
MN146653.1
MN146654.1
MN146655.1
MN146656.1
MN146657.1
MN146658.1
MN146659.1
MN146660.1
MN146661.1
MN146662.1
MN146663.1
MN146664.1
MN146665.1
MN146666.1
MN146667.1
MN146668.1
MN146669.1
MN146670.1
MN146671.1
MN146672.1
MN146673.1
MN146674.1
MN146675.1
MN146676.1
MN146677.1
MN146678.1
MN146679.1
MN146680.1
MN146681.1
MN146682.1
MN146683.1
MN146684.1
MN146685.1
MN146686.1
MN146687.1
MN146688.1
MN146689.1
MN146690.1
MN146691.1
MN146692.1
MN146693.1
MN146694.1
MN146695.1
MN146696.1
MN146697.1
MN146698.1
MN146699.1
MN146700.1
MN146701.1
MN146702.1
MN146703.1
MN146704.1
MN146705.1
MN146706.1
MN146707.1
MN146708.1
MN146709.1
MN146710.1
MN146711.1
MN146712.1
MN146713.1
MN146714.1
MN146715.1
MN146716.1
MN146717.1
MN146718.1
MN146719.1
MN146720.1
MN146721.1
MN146722.1
MN146723.1
MN146724.1
MN146725.1
MN146726.1
MN146727.1
MN146728.1
MN146729.1
MN146730.1
MN146731.1
MN146732.1
MN146733.1
MN146734.1
MN146735.1
MN146736.1
MN146737.1
MN146738.1
MN146739.1
MN146740.1
MN146741.1
MN146742.1
MN146743.1
MN146744.1
MN146745.1
MN146746.1
MN146747.1
MN146748.1
MN146749.1
MN146750.1
MN146751.1
MN146752.1
MN146753.1
MN146754.1
MN146755.1
MN146756.1
MN146757.1
MN146758.1
MN146759.1
MN146760.1
MN146761.1
MN146762.1
MN146763.1
MN146764.1
MN146765.1
MN146766.1
MN146767.1
MN146768.1
MN146769.1
MN146770.1
MN146771.1
MN146772.1
MN146773.1
MN146774.1
MN146775.1
MN146776.1
MN146777.1
MN146778.1
MN146779.1
MN146780.1
MN146781.1
MN146782.1
MN146783.1
MN146784.1
MN146785.1
MN146786.1
MN146787.1
MN146788.1
MN146789.1
MN146790.1
MN146791.1
MN146792.1
MN146793.1
MN146794.1
MN146795.1
MN146796.1
MN146797.1
MN146798.1
MN146799.1
MN146800.1
MN146801.1
MN146802.1
MN146803.1
MN146804.1
MN146805.1
MN146806.1
MN146807.1
MN146808.1
MN146809.1
MN146810.1
MN146811.1
MN146812.1
MN146813.1
MN146814.1
MN146815.1
MN146816.1
MN146817.1
MN146818.1
MN146819.1
MN146820.1
MN146821.1
MN146822.1
MN146823.1
MN146824.1
MN146825.1
MN146826.1
MN146827.1
MN146828.1
MN146829.1
MN146830.1
MN146831.1
MN146832.1
MN146833.1
MN146834.1
MN146835.1
MN146836.1
MN146837.1
MN146843.1
MN146844.1
MN146845.1
MN146846.1
MN146847.1
MN146848.1
MN146849.1
MN146850.1
MN146851.1
MN146852.1
MN146853.1
MN146854.1
MN146855.1
MN146856.1
MN146857.1
MN146858.1
MN146859.1
MN146860.1
MN146861.1
MN146862.1
MN146863.1
MN146864.1
MN146865.1
MN146866.1
MN146867.1
MN146868.1
MN146869.1
MN146870.1
MN146871.1
MN146872.1
MN146873.1
MN146874.1
MN146875.1
MN146876.1
MN146877.1
MN146878.1
MN146879.1
MN146880.1
MN146881.1
MN146882.1
MN146883.1
MN146884.1
MN146885.1
MN146886.1
MN146887.1
MN146888.1
MN146889.1
MN146890.1
MN146891.1
MN146892.1
MN146893.1
MN146894.1
MN146895.1
MN146896.1
MN146897.1
MN146898.1
MN146899.1
MN146900.1
MN146901.1
MN146902.1
MN146903.1
MN146904.1
MN146905.1
MN146906.1
MN146907.1
MN146908.1
MN146909.1
MN146910.1
MN146911.1
MN146912.1
MN146913.1
MN146914.1
MN146915.1
MN146916.1
MN146917.1
MN146918.1
MN146919.1
MN146920.1
MN146921.1
MN146922.1
MN146923.1
MN146924.1
MN146925.1
MN146926.1
MN146927.1
MN146928.1
MN146929.1
MN146930.1
MN146931.1
MN146932.1
MN146933.1
MN146934.1
MN146935.1
MN146936.1
MN146937.1
MN146938.1
MN146939.1
MN146940.1
MN146941.1
MN146942.1
MN146943.1
MN146945.1
MN146946.1
MN146947.1
MN146948.1
MN146949.1
MN146950.1
MN146951.1
MN146952.1
MN146953.1
MN146954.1
MN146955.1
MN146956.1
MN146957.1
MN146958.1
MN146959.1
MN146960.1
MN146961.1
MN146962.1
MN146963.1
MN146964.1
MN146965.1
MN146966.1
MN146967.1
MN146968.1
MN146969.1
MN146970.1
MN146971.1
MN146972.1
MN146973.1
MN146974.1
MN146975.1
MN146976.1
MN146977.1
MN146978.1
MN146979.1
MN146980.1
MN146981.1
MN146982.1
MN146983.1
MN146984.1
MN146997.1
MN146998.1
MN146999.1
MN147000.1
MN147001.1
MN147002.1
MN147003.1
MN147004.1
MN147005.1
MN147006.1
MN147007.1
MN147008.1
MN147009.1
MN147010.1
MN147011.1
MN147012.1
MN147013.1
MN147014.1
MN147015.1
MN147016.1
MN147017.1
MN147023.1
MN147024.1
MN147025.1
MN147026.1
MN147027.1
MN147028.1
MN147029.1
MN147030.1
MN147031.1
MN147032.1
MN147033.1
MN147034.1
MN147035.1
MN147036.1
MN147037.1
MN147038.1
MN147039.1
MN147040.1
MN147041.1
MN147042.1
MN147043.1
MN147044.1
MN147045.1
MN147046.1
MN147047.1
MN147048.1
MN147049.1
MN147050.1
MN147051.1
MN147052.1
MN147053.1
MN147054.1
MN147055.1
MN147056.1
MN147057.1
MN147058.1
MN147059.1
MN147060.1
MN147061.1
MN147062.1
MN147063.1
MN147064.1
MN147065.1
MN147066.1
MN147067.1
MN147068.1
MN147069.1
MN147070.1
MN147071.1
MN147072.1
MN147073.1
MN147074.1
MN147075.1
MN147076.1
MN147077.1
MN147078.1
MN147079.1
MN147080.1
MN147081.1
MN147082.1
MN147083.1
MN147084.1
MN147085.1
MN147086.1
MN147087.1
MN147088.1
MN147089.1
MN147090.1
MN147091.1
MN147092.1
MN147093.1
MN147094.1
MN147095.1
MN147096.1
MN147097.1
MN147098.1
MN147099.1
MN147100.1
MN147101.1
MN147102.1
MN147103.1
MN147104.1
MN147105.1
MN147106.1
MN147107.1
MN147108.1
MN147109.1
MN147110.1
MN147111.1
MN147112.1
MN147113.1
MN147114.1
MN147115.1
MN147116.1
MN147117.1
MN147118.1
MN147119.1
MN147120.1
MN147121.1
MN147122.1
MN147123.1
MN147129.1
MN147130.1
MN147131.1
MN147132.1
MN147133.1
MN147134.1
MN147135.1
MN147136.1
MN147137.1
MN147138.1
MN147139.1
MN147140.1
MN147141.1
MN147142.1
MN147143.1
MN147144.1
MN147145.1
MN147146.1
MN147147.1
MN147148.1
MN147149.1
MN147150.1
MN147151.1
MN147152.1
MN147153.1
MN147154.1
MN147155.1
MN147156.1
MN147157.1
MN147158.1
MN147159.1
MN147160.1
MN147161.1
MN147162.1
MN147164.1
MN147165.1
MN147166.1
MN147167.1
MN147168.1
MN147169.1
MN147170.1
MN147171.1
MN147172.1
MN147173.1
MN147174.1
MN147175.1
MN147176.1
MN147177.1
MN147178.1
MN147179.1
MN147180.1
MN147181.1
MN147182.1
MN147183.1
MN147184.1
MN147185.1
MN147186.1
MN147187.1
MN147188.1
MN147189.1
MN147190.1
MN147191.1
MN147192.1
MN147193.1
MN147194.1
MN147195.1
MN147196.1
MN147197.1
MN147198.1
MN147199.1
MN147200.1
MN147201.1
MN147202.1
MN147203.1
MN147204.1
MN147205.1
MN147206.1
MN147207.1
MN147208.1
MN147210.1
MN147211.1
MN147212.1
MN147213.1
MN147214.1
MN147215.1
MN147216.1
MN147217.1
MN147218.1
MN147219.1
MN147220.1
MN147221.1
MN147222.1
MN147223.1
MN147224.1
MN147225.1
MN147226.1
MN147227.1
MN147228.1
MN147229.1
MN147230.1
MN147231.1
MN147232.1
MN147233.1
MN147241.1
MN147242.1
MN147243.1
MN147244.1
MN147245.1
MN147246.1
MN147247.1
MN147248.1
MN147249.1
MN147250.1
MN147251.1
MN147252.1
MN147253.1
MN147254.1
MN147255.1
MN147256.1
MN147257.1
MN147258.1
MN147259.1
MN147260.1
MN147261.1
MN147262.1
MN147263.1
MN147264.1
MN147265.1
MN147266.1
MN147267.1
MN147268.1
MN147269.1
MN147270.1
MN147271.1
MN147272.1
MN147273.1
MN147274.1
MN147275.1
MN147276.1
MN147277.1
MN147278.1
MN147279.1
MN147280.1
MN147281.1
MN147282.1
MN147283.1
MN147284.1
MN147285.1
MN147286.1
MN147287.1
MN147288.1
MN147289.1
MN147290.1
MN147291.1
MN147292.1
MN147293.1
MN147294.1
MN147295.1
MN147296.1
MN147297.1
MN147298.1
MN147299.1
MN147300.1
MN147301.1
MN147302.1
MN147303.1
MN147304.1
MN147305.1
MN147306.1
MN147307.1
MN147308.1
MN147309.1
MN147310.1
MN147311.1
MN147312.1
MN147313.1
MN147314.1
MN147315.1
MN147316.1
MN147317.1
MN147318.1
MN147319.1
MN147320.1
MN147321.1
MN147322.1
MN147323.1
MN147324.1
MN147325.1
MN147326.1
MN147327.1
MN147328.1
MN147329.1
MN147330.1
MN147331.1
MN147332.1
MN147333.1
MN147334.1
MN147335.1
MN147336.1
MN147337.1
MN147338.1
MN147340.1
MN147341.1
MN147342.1
MN147343.1
MN147344.1
MN147345.1
MN147346.1
MN147347.1
MN147348.1
MN147349.1
MN147350.1
MN147351.1
MN147352.1
MN147353.1
MN147354.1
MN147355.1
MN147356.1
MN147357.1
MN147358.1
MN147359.1
MN147360.1
MN147361.1
MN147362.1
MN147363.1
MN147364.1
MN147365.1
MN147366.1
MN147367.1
MN147368.1
MN147369.1
MN147370.1
MN147371.1
MN147372.1
MN147373.1
MN147374.1
MN147375.1
MN147376.1
MN147377.1
MN147378.1
MN147379.1
MN147380.1
MN147381.1
MN147382.1
MN147383.1
MN147384.1
MN147385.1
MN147386.1
MN147387.1
MN147388.1
MN147389.1
MN147390.1
MN147391.1
MN147392.1
MN147393.1
MN147394.1
MN147395.1
MN147396.1
MN147397.1
MN147398.1
MN147399.1
MN147400.1
MN147401.1
MN147402.1
MN147403.1
MN147404.1
MN147405.1
MN147406.1
MN147407.1
MN147408.1
MN147409.1
MN147410.1
MN147411.1
MN147412.1
MN147413.1
MN147414.1
MN147415.1
MN147416.1
MN147417.1
MN147418.1
MN147419.1
MN147420.1
MN147421.1
MN147422.1
MN147424.1
MN147425.1
MN147426.1
MN147427.1
MN147428.1
MN147429.1
MN147430.1
MN147431.1
MN147432.1
MN147433.1
MN147434.1
MN147435.1
MN147436.1
MN147437.1
MN147438.1
MN147439.1
MN147440.1
MN147441.1
MN147442.1
MN147443.1
MN147444.1
MN147445.1
MN147446.1
MN147447.1
MN147448.1
MN147449.1
MN147450.1
MN147451.1
MN147452.1
MN147453.1
MN147454.1
MN147455.1
MN147456.1
MN147457.1
MN147458.1
MN147459.1
MN147460.1
MN147461.1
MN147462.1
MN147463.1
MN147464.1
MN147465.1
MN147466.1
MN147467.1
MN147468.1
MN147469.1
MN147470.1
MN147471.1
MN147472.1
MN147473.1
MN147474.1
MN147475.1
MN147476.1
MN147477.1
MN147478.1
MN147479.1
MN147480.1
MN147481.1
MN147482.1
MN147483.1
MN147484.1
MN147485.1
MN147486.1
MN147487.1
MN147488.1
MN147489.1
MN147490.1
MN147491.1
MN147492.1
MN147493.1
MN147494.1
MN147495.1
MN147496.1
MN147497.1
MN147498.1
MN147499.1
MN147500.1
MN147501.1
MN147502.1
MN147503.1
MN147504.1
MN147505.1
MN147506.1
MN147507.1
MN147508.1
MN147509.1
MN147510.1
MN147511.1
MN147512.1
MN147513.1
MN147514.1
MN147515.1
MN147516.1
MN147517.1
MN147518.1
MN147519.1
MN147520.1
MN147522.1
MN147523.1
MN147524.1
MN147525.1
MN147526.1
MN147527.1
MN147528.1
MN147529.1
MN147531.1
MN147532.1
MN147533.1
MN147534.1
MN147535.1
MN147536.1
MN147537.1
MN147538.1
MN147539.1
MN147540.1
MN147541.1
MN147542.1
MN147543.1
MN147544.1
MN147545.1
MN147546.1
MN147547.1
MN147548.1
MN147549.1
MN147550.1
MN147551.1
MN147552.1
MN147553.1
MN147554.1
MN147555.1
MN147556.1
MN147557.1
MN147558.1
MN147559.1
MN147560.1
MN147561.1
MN147562.1
MN147563.1
MN147564.1
MN147565.1
MN147566.1
MN147567.1
MN147568.1
MN147569.1
MN147570.1
MN147571.1
MN147572.1
MN147573.1
MN147574.1
MN147575.1
MN147576.1
MN147577.1
MN147579.1
MN147580.1
MN147581.1
MN147582.1
MN147583.1
MN147584.1
MN147585.1
MN147586.1
MN147587.1
MN147588.1
MN147589.1
MN147590.1
MN147591.1
MN147592.1
MN147593.1
MN147594.1
MN147595.1
MN147596.1
MN147597.1
MN147598.1
MN147599.1
MN147600.1
MN147601.1
MN147602.1
MN147603.1
MN147604.1
MN147605.1
MN147606.1
MN147607.1
MN147608.1
MN147609.1
MN147610.1
MN147611.1
MN147612.1
MN147613.1
MN147614.1
MN147615.1
MN147616.1
MN147617.1
MN147619.1
MN147620.1
MN147621.1
MN147622.1
MN147623.1
MN147624.1
MN147625.1
MN147626.1
MN147628.1
MN147629.1
MN147630.1
MN147631.1
MN147632.1
MN147633.1
MN147634.1
MN147635.1
MN147636.1
MN147637.1
MN147638.1
MN147639.1
MN147640.1
MN147641.1
MN147642.1
MN147643.1
MN147644.1
MN147645.1
MN147646.1
MN147647.1
MN147648.1
MN147649.1
MN147650.1
MN147651.1
MN147652.1
MN147653.1
MN147654.1
MN147655.1
MN147656.1
MN147657.1
MN147658.1
MN147659.1
MN147660.1
MN147661.1
MN147662.1
MN147663.1
MN147664.1
MN147665.1
MN147666.1
MN147667.1
MN147668.1
MN147669.1
MN147670.1
MN147671.1
MN147672.1
MN147673.1
MN147674.1
MN147675.1
MN147676.1
MN147677.1
MN147678.1
MN147679.1
MN147680.1
MN147681.1
MN147682.1
MN147683.1
MN147684.1
MN147685.1
MN147686.1
MN147687.1
MN147688.1
MN147689.1
MN147690.1
MN147691.1
MN147692.1
MN147693.1
MN147694.1
MN147695.1
MN147696.1
MN147697.1
MN147698.1
MN147699.1
MN147700.1
MN147701.1
MN147702.1
MN147703.1
MN147704.1
MN147705.1
MN147706.1
MN147707.1
MN147708.1
MN147709.1
MN147710.1
MN147711.1
MN147712.1
MN147713.1
MN147714.1
MN147715.1
MN147716.1
MN147717.1
MN147718.1
MN147719.1
MN147720.1
MN147721.1
MN147722.1
MN147723.1
MN147724.1
MN147725.1
MN147726.1
MN147727.1
MN147728.1
MN147729.1
MN147730.1
MN147731.1
MN147732.1
MN147733.1
MN147734.1
MN147735.1
MN147736.1
MN147737.1
MN147738.1
MN147739.1
MN147740.1
MN147741.1
MN147742.1
MN147743.1
MN147744.1
MN147745.1
MN147746.1
MN147747.1
MN147748.1
MN147749.1
MN147750.1
MN147751.1
MN147752.1
MN147753.1
MN147754.1
MN147755.1
MN147756.1
MN147757.1
MN147758.1
MN147759.1
MN147760.1
MN147761.1
MN147762.1
MN147763.1
MN147764.1
MN147765.1
MN147766.1
MN147767.1
MN147768.1
MN147769.1
MN147770.1
MN166092.1
MN166093.1
MN172262.1
MN172263.1
MN228693.1
MN228695.1
MN422309.1
MN422310.1
MN422311.1
MN422312.1
MN422313.1
MN422314.1
MN422315.1
MN422316.1
MN422317.1
MN422318.1
MN422319.1
MN422320.1
MN422321.1
MN422322.1
MN422323.1
MN422324.1
MN422325.1
MN422326.1
MN422327.1
MN422328.1
MN422329.1
MN422330.1
MN422331.1
MN422332.1
MN637883.1
MN637884.1
MN637885.1
MN637886.1
MN637888.1
MN637889.1
MN637890.1
MN637980.1
MN637981.1
MN637982.1
MN637983.1
MN637984.1
MN637985.1
MN637986.1
MN637987.1
MN637988.1
MN637989.1
MN637990.1
MN637991.1
MN637992.1
MN637993.1
MN637994.1
MN637995.1
MN637996.1
MN637997.1
MN637998.1
MN637999.1
MN638000.1
MN638001.1
MN638002.1
MN638003.1
MN638004.1
MN638005.1
MN638006.1
MN638007.1
MN638008.1
MN638009.1
MN638010.1
MN638011.1
MN638012.1
MN638013.1
MN638014.1
MN638015.1
MN638016.1
MN638017.1
MN638018.1
MN638019.1
MN638020.1
MN638021.1
MN638022.1
MN638023.1
MN638024.1
MN638025.1
MN638026.1
MN638027.1
MN638028.1
MN638029.1
MN638030.1
MN638031.1
MN638032.1
MN638033.1
MN638034.1
MN638035.1
MN638036.1
MN638037.1
MN638038.1
MN638039.1
MN638040.1
MN638041.1
MN638042.1
MN638043.1
MN638044.1
MN638045.1
MN638046.1
MN638047.1
MN638048.1
MN638049.1
MN638050.1
MN638051.1
MN638052.1
MN638053.1
MN638054.1
MN638055.1
MN638056.1
MN638057.1
MN638058.1
MN638059.1
MN638060.1
MN638061.1
MN638062.1
MN638063.1
MN638064.1
MN638065.1
MN638066.1
MN638067.1
MN638068.1
MN638069.1
MN638070.1
MN638071.1
MN638072.1
MN638073.1
MN638074.1
MN638075.1
MN638076.1
MN638077.1
MN638078.1
MN638079.1
MN638080.1
MN638081.1
MN638082.1
MN638083.1
MN638084.1
MN638085.1
MN638086.1
MN638087.1
MN638088.1
MN638089.1
MN638090.1
MN638091.1
MN638092.1
MN638093.1
MN638094.1
MN638095.1
MN638096.1
MN638097.1
MN638098.1
MN638099.1
MN638100.1
MN638101.1
MN638102.1
MN638103.1
MN638104.1
MN638105.1
MN638106.1
MN638107.1
MN638108.1
MN638109.1
MN638110.1
MN638111.1
MN638112.1
MN638113.1
MN638114.1
MN638115.1
MN638116.1
MN638117.1
MN638118.1
MN638119.1
MN638120.1
MN638121.1
MN638122.1
MN638123.1
MN638124.1
MN638125.1
MN638126.1
MN638127.1
MN638128.1
MN638129.1
MN638130.1
MN638131.1
MN638132.1
MN638133.1
MN638134.1
MN638135.1
MN638136.1
MN638137.1
MN638138.1
MN638139.1
MN638140.1
MN638141.1
MN638142.1
MN638143.1
MN638144.1
MN638145.1
MN638146.1
MN638147.1
MN638148.1
MN638149.1
MN638150.1
MN638151.1
MN638152.1
MN638153.1
MN638154.1
MN638155.1
MN638156.1
MN638157.1
MN638158.1
MN638159.1
MN638160.1
MN638161.1
MN638162.1
MN638163.1
MN638164.1
MN638165.1
MN638166.1
MN638167.1
MN638168.1
MN638169.1
MN638170.1
MN638171.1
MN638172.1
MN638173.1
MN638174.1
MN638175.1
MN638176.1
MN638177.1
MN638178.1
MN638179.1
MN638180.1
MN638181.1
MN638182.1
MN638183.1
MN638184.1
MN638185.1
MN638186.1
MN638187.1
MN638188.1
MN638189.1
MN638190.1
MN638191.1
MN638192.1
MN638193.1
MN638194.1
MN638195.1
MN638196.1
MN638197.1
MN638198.1
MN638199.1
MN638200.1
MN638201.1
MN638202.1
MN638203.1
MN638204.1
MN638205.1
MN638206.1
MN638207.1
MN638208.1
MN638209.1
MN638210.1
MN638211.1
MN638212.1
MN638213.1
MN638214.1
MN638215.1
MN638216.1
MN638217.1
MN638218.1
MN638219.1
MN638220.1
MN638221.1
MN638222.1
MN638223.1
MN638224.1
MN638225.1
MN638226.1
MN638227.1
MN638228.1
MN638229.1
MN638230.1
MN638231.1
MN638232.1
MN638233.1
MN638234.1
MN638235.1
MN638236.1
MN638237.1
MN638238.1
MN638239.1
MN638240.1
MN638241.1
MN638242.1
MN638243.1
MN638244.1
MN638245.1
MN638246.1
MN638247.1
MN638248.1
MN638249.1
MN638251.1
MN638252.1
MN638253.1
MN638254.1
MN638255.1
MN638256.1
MN638257.1
MN638259.1
MN638260.1
MN638261.1
MN638262.1
MN638264.1
MN638265.1
MN638266.1
MN638267.1
MN638268.1
MN638269.1
MN638270.1
MN638271.1
MN638272.1
MN638273.1
MN638275.1
MN638276.1
MN638277.1
MN638278.1
MN638279.1
MN638280.1
MN638281.1
MN638283.1
MN638284.1
MN638285.1
MN638286.1
MN638287.1
MN638288.1
MN638289.1
MN638291.1
MN638292.1
MN638293.1
MN638294.1
MN638295.1
MN638296.1
MN638297.1
MN638299.1
MN638300.1
MN638301.1
MN638302.1
MN638303.1
MN638304.1
MN638305.1
MN638307.1
MN638308.1
MN638309.1
MN638310.1
MN638311.1
MN638312.1
MN638313.1
MN638424.1
MN638425.1
MN638426.1
MN638427.1
MN638428.1
MN638429.1
MN638430.1
MN638432.1
MN638433.1
MN638434.1
MN638435.1
MN638436.1
MN638438.1
MN638439.1
MN638440.1
MN638441.1
MN638442.1
MN638443.1
MN638445.1
MN638446.1
MN638447.1
MN638448.1
MN638449.1
MN638450.1
MN638451.1
MN638452.1
MN638453.1
MN638454.1
MN638456.1
MN638457.1
MN638458.1
MN638459.1
MN638460.1
MN638461.1
MN638462.1
MN638464.1
MN638465.1
MN638466.1
MN638467.1
MN638468.1
MN638469.1
MN638470.1
MN638472.1
MN638473.1
MN638474.1
MN638475.1
MN638476.1
MN638477.1
MN638479.1
MN638480.1
MN638481.1
MN638482.1
MN638483.1
MN638484.1
MN638485.1
MN638486.1
MN638488.1
MN638489.1
MN638490.1
MN638491.1
MN638492.1
MN638493.1
MN638494.1
MN638496.1
MN638497.1
MN638498.1
MN638499.1
MN638500.1
MN638501.1
MN638502.1
MN638504.1
MN638505.1
MN638506.1
MN638507.1
MN638508.1
MN638509.1
MN638510.1
MN638512.1
MN638513.1
MN638514.1
MN638515.1
MN638516.1
MN638517.1
MN638518.1
MN638521.1
MN638522.1
MN638523.1
MN638524.1
MN638525.1
MN638526.1
MN638527.1
MN638528.1
MN638529.1
MN638530.1
MN638531.1
MN638533.1
MN638534.1
MN638535.1
MN638536.1
MN638537.1
MN638538.1
MN638539.1
MN638540.1
MN638541.1
MN638542.1
MN638544.1
MN638545.1
MN638546.1
MN638547.1
MN638548.1
MN638549.1
MN638550.1
MN638552.1
MN638554.1
MN638555.1
MN638556.1
MN638557.1
MN638558.1
MN638559.1
MN638560.1
MN638561.1
MN638562.1
MN638563.1
MN638564.1
MN638565.1
MN638566.1
MN638568.1
MN638569.1
MN638570.1
MN638571.1
MN638572.1
MN638573.1
MN638574.1
MN638576.1
MN638577.1
MN638578.1
MN638579.1
MN638580.1
MN638581.1
MN638582.1
MN638584.1
MN638585.1
MN638586.1
MN638587.1
MN638589.1
MN638590.1
MN638591.1
MN638592.1
MN638593.1
MN638594.1
MN638595.1
MN638596.1
MN638597.1
MN638599.1
MN638600.1
MN638601.1
MN638602.1
MN638603.1
MN638605.1
MN638606.1
MN638607.1
MN638608.1
MN638609.1
MN638610.1
MN638611.1
MN638612.1
MN638613.1
MN638614.1
MN638616.1
MN638617.1
MN638618.1
MN638619.1
MN638620.1
MN638621.1
MN638622.1
MN638624.1
MN638625.1
MN638626.1
MN638627.1
MN638628.1
MN638629.1
MN638630.1
MN638632.1
MN638633.1
MN638634.1
MN638635.1
MN638636.1
MN638637.1
MN638638.1
MN638640.1
MN638641.1
MN638642.1
MN638643.1
MN638644.1
MN638645.1
MN638647.1
MN638648.1
MN638649.1
MN638650.1
MN638651.1
MN638652.1
MN638653.1
MN638654.1
MN638656.1
MN638657.1
MN638658.1
MN638659.1
MN638660.1
MN638661.1
MN638662.1
MN638664.1
MN638665.1
MN638666.1
MN638667.1
MN638668.1
MN638669.1
MN638670.1
MN638672.1
MN638673.1
MN638674.1
MN638675.1
MN638677.1
MN638678.1
MN638679.1
MN638680.1
MN638681.1
MN638682.1
MN638683.1
MN638684.1
MN638685.1
MN638686.1
MN638688.1
MN638689.1
MN638690.1
MN638691.1
MN638692.1
MN638693.1
MN638694.1
MN638696.1
MN638697.1
MN638698.1
MN638699.1
MN638700.1
MN638701.1
MN638702.1
MN638704.1
MN638705.1
MN638706.1
MN638707.1
MN638708.1
MN638709.1
MN638710.1
MN638844.1
MH998151.1
MK026630.1
MK026631.1
MK026632.1
MK026633.1
MK026634.1
MK026635.1
MK026636.1
MK026637.1
MK026638.1
MK026639.1
MK026640.1
MK026641.1
MK026642.1
MK026643.1
MK026644.1
MK468801.1
MK778778.1
MK778779.1
MK778780.1
MK778781.1
MK778782.1
MK778783.1
MK778784.1
MK778785.1
MK778786.1
MK778787.1
MK778788.1
MK778789.1
MK778790.1
MK778791.1
MK778792.1
MK778793.1
MK778794.1
MK778795.1
MK778796.1
MK778797.1
MK778798.1
MK778799.1
MK778800.1
MK778801.1
MK778802.1
MK778803.1
MK778804.1
MK778805.1
MK778806.1
MK778807.1
MK778808.1
MK778809.1
MK778810.1
MK778811.1
MK778812.1
MK778813.1
MK778814.1
MK778815.1
MK778816.1
MK778817.1
MK778818.1
MK778819.1
MK778820.1
MK778821.1
MK778822.1
MK778823.1
MK778824.1
MK778825.1
MK778826.1
MK778827.1
MK778828.1
MK778829.1
MK778830.1
MK778831.1
MK778832.1
MK778833.1
MK778834.1
MK778835.1
MK778836.1
MK778837.1
MK778838.1
MK778839.1
MK778840.1
MK778841.1
MK778842.1
MK778843.1
MK778844.1
MK780201.1
MK780203.1
MK780207.1
MN495605.1
MN495606.1
MN577550.1
MN579642.1
LC480818.1
MK506823.1
MK506824.1
MK506825.1
MK506826.1
MK506827.1
MK506828.1
MK506829.1
MK506830.1
MK506831.1
MK506832.1
LC507823.1
MK440619.1
MK440620.1
MK440621.1
MK440622.1
MK440623.1
MK440624.1
MK440625.1
MK440626.1
MK440627.1
MK440628.1
MK440629.1
MK440630.1
MK440631.1
MK440632.1
MK440633.1
MK440634.1
MK440635.1
MK440636.1
MK440637.1
MK440638.1
MK440639.1
MK440640.1
MK440641.1
MK440642.1
MK440643.1
MK440644.1
MK440645.1
MK440646.1
MK440647.1
MK440648.1
MK440649.1
MK440650.1
MK440651.1
MK440652.1
MK440653.1
MK440654.1
MK440655.1
MK440656.1
MK440657.1
MK440658.1
MK440659.1
MN271384.1
MK756119.1
MK756120.1
MK758089.1
MK810782.1
MK816924.1
MK867377.1
MK894852.1
MH397222.1
MH444652.1
MK774519.1
MK775204.1
MK946435.1
MK946436.1
MN056826.1
MN165385.1
MN312220.1
MN312221.1
MN337628.1
MN629280.1
MN630204.1
MN630205.1
MN630295.1
MN630296.1
MN630297.1
MN630298.1
MN630299.1
MN630300.1
MN630301.1
MN630302.1
MN630303.1
MN630304.1
MN630305.1
MN630306.1
MN630379.1
MN630380.1
MN630381.1
MN630382.1
MN630385.1
MN630386.1
MN630387.1
MN630388.1
MN630391.1
MN630392.1
MN630393.1
MN630394.1
MN630397.1
MN630398.1
MN630399.1
MN630400.1
MN630402.1
MN630403.1
MN630404.1
MN630405.1
MN630408.1
MN630409.1
MN630410.1
MN630411.1
MN630414.1
MN630415.1
MN630416.1
MN630417.1
MN630420.1
MN630421.1
MN630422.1
MN630423.1
MN630426.1
MN630427.1
MN630428.1
MN630429.1
MN630432.1
MN630433.1
MN630434.1
MN630435.1
MN630438.1
MN630439.1
MN630440.1
MN630441.1
MN630444.1
MN630445.1
MN630446.1
MN630449.1
MN630450.1
MN630451.1
MN630452.1
MN630455.1
MN630456.1
MN630457.1
MN630458.1
MN630461.1
MN630462.1
MN630463.1
MN630464.1
MN630467.1
MN630468.1
MN630469.1
MN630470.1
MN630473.1
MN630474.1
MN630475.1
MN630476.1
MN630479.1
MN630480.1
MN630481.1
MN630482.1
MN630777.1
MN630778.1
MN630779.1
MN630780.1
MN630781.1
MN630782.1
MN630783.1
MN630784.1
MN630785.1
MN630786.1
MN630787.1
MN630788.1
MN630789.1
MN630790.1
MN630791.1
MN630792.1
MN630793.1
MN630794.1
MN630795.1
MN630796.1
MN630797.1
MN630798.1
MN630799.1
MN630800.1
MN630801.1
MN630802.1
MN630803.1
MN630804.1
MN630805.1
MN630806.1
MN630807.1
MN630808.1
MN630809.1
MN630810.1
MN630811.1
MN630812.1
MN630813.1
MN630814.1
MN630815.1
MN630816.1
MN630817.1
MN630818.1
MN630819.1
MN630820.1
MN630821.1
MN630822.1
MN630823.1
MN630824.1
MN630825.1
MN630826.1
MN630827.1
MN630828.1
MN630829.1
MN630830.1
MK731981.1
MK731982.1
MK760660.1
MK760661.1
MK760662.1
MK760663.1
MK760664.1
MK760665.1
MK799843.1
MK799844.1
MK802071.1
MK802072.1
MK802073.1
MK802074.1
MK802075.1
MK802076.1
MK802077.1
MK802078.1
MK802079.1
MK802080.1
MK802081.1
MK814113.1
MK814114.1
MK814116.1
MK820375.1
MK820624.1
MN178605.1
MN249445.1
MN304722.1
MN304723.1
MN304724.1
MN304725.1
MN304726.1
MN304727.1
MN304728.1
MN304729.1
MN304730.1
MN307882.1
MN307883.1
MG386182.1
MG386184.1
MG386185.1
MG386187.1
MG386188.1
MG386189.1
MG386192.1
MG386193.1
MG386194.1
MG386195.1
MG386196.1
MG386197.1
MK746105.2
MK987086.1
MK987087.1
MK987088.1
MK987089.1
MK987090.1
MK987091.1
MK987092.1
MK987093.1
MK987094.1
MK987095.1
MK987096.1
MK987097.1
MK987098.1
MN254979.1
MN403060.1
MN403061.1
MN403062.1
MN403063.1
MN403064.1
MN403065.1
MN403066.1
MN403067.1
MN403068.1
MN403069.1
MN403070.1
MN403071.1
MN403072.1
MN403073.1
MN403074.1
MN403075.1
MN403076.1
MN403077.1
MN403078.1
MN403079.1
MN403080.1
MN403081.1
MN403082.1
MN403083.1
MN403084.1
MN403085.1
MN403086.1
MN403087.1
MN403088.1
MN403089.1
MN403090.1
MN403091.1
MN417224.1
MN417225.1
MN417226.1
MN417227.1
MN417228.1
MN417229.1
MN623496.1
MN623497.1
MN623498.1
MN623499.1
MN623500.1
MN623501.1
MN623502.1
MN623503.1
MN623504.1
MN623505.1
MN623506.1
MN623507.1
MN623508.1
MN623509.1
MN623510.1
MN623511.1
MN623512.1
MN623513.1
MN623514.1
MN623515.1
MN623516.1
MN623517.1
MN623518.1
MN623519.1
MN623520.1
MN623521.1
MN623522.1
MN623523.1
MN623524.1
MN623525.1
MN623526.1
MN623527.1
MN623528.1
MN623529.1
MN623530.1
MN623531.1
MG356948.1
MH183293.1
MK660358.1
MK660359.1
MK660360.1
MK660361.1
MK660362.1
MK660363.1
MK660364.1
MK660365.1
MK660366.1
MK660367.1
MK660368.1
MK660369.1
MK731878.1
MK731879.1
MK731880.1
MK731881.1
MK731882.1
MK731883.1
MK731884.1
MK731885.1
MK731886.1
MK731887.1
MK731888.1
MK731889.1
MK731890.1
MK731891.1
MK731892.1
MK731893.1
MK731894.1
MK731895.1
MK731896.1
MK731897.1
MK731898.1
MK731899.1
MK731900.1
MK731901.1
MK731902.1
MK731903.1
MK731904.1
MK731905.1
MK731906.1
MK731907.1
MK731908.1
MK731909.1
MK731910.1
MK731911.1
MK731912.1
MK731913.1
MK731914.1
MK731915.1
MK731916.1
MK731917.1
MK731918.1
MK731919.1
MK731920.1
MK731921.1
MK731922.1
MK731923.1
MK731924.1
MK731925.1
MK733234.1
MK733606.1
MK733607.1
MK733608.1
MK733609.1
MK757580.1
MK757581.1
MK757582.1
MK803394.1
MK803395.1
MK803396.1
MK803397.1
MK803398.1
MK803399.1
MK803400.1
MK803401.1
MK803402.1
MK803403.1
MK803404.1
MK803405.1
MK803406.1
MK803407.1
MK804171.1
MK804172.1
MK804173.1
MK804174.1
MK804175.1
MK804176.1
MK805082.1
MK805083.1
MK805084.1
MK907796.1
MK907797.1
MK907798.1
MK907799.1
MK907800.1
MK907801.1
MK955929.1
MN044342.1
MN044343.1
MN044344.1
MN044345.1
MN124782.1
MN124783.1
MN148428.1
MN160329.1
MN160330.1
MN160331.1
MN160332.1
MN160333.1
MN160334.1
MN160335.1
MN160336.1
MN160337.1
MN160338.1
MN160339.1
MN160340.1
MN160341.1
MN160342.1
MN160343.1
MN160344.1
MN160345.1
MN160346.1
MN160347.1
MN160348.1
MN160349.1
MN160350.1
MN160351.1
MN160352.1
MN160353.1
MN160354.1
MN160355.1
MN160356.1
MN160357.1
MN160358.1
MN160359.1
MN160360.1
MN160361.1
MN160362.1
MN160363.1
MN160364.1
MN160365.1
MN160366.1
MN160367.1
MN160368.1
MN160369.1
MN160370.1
MN160371.1
MN160372.1
MN160373.1
MN160374.1
MN160375.1
MN160376.1
MN160377.1
MN160378.1
MN160379.1
MN160380.1
MN160381.1
MN160382.1
MN160383.1
MN160384.1
MN160385.1
MN160386.1
MN160387.1
MN160388.1
MN160389.1
MN160390.1
MN161558.1
MN161559.1
MN161560.1
MN161561.1
MN161562.1
MN161563.1
MN161564.1
MN161565.1
MN161566.1
MN161567.1
MN161568.1
MN161569.1
MN161570.1
MN161571.1
MN161572.1
MN267768.1
MN615401.1
MN615402.1
MN615403.1
MN615404.1
MN615405.1
MN615406.1
MN615407.1
MN615408.1
MN615409.1
MN615410.1
MN615411.1
MN615412.1
LR699799.1
LR699800.1
LR699801.1
LR699802.1
LR699803.1
MF498886.1
MF498887.1
MF498888.1
MF498889.1
MG216928.1
MG216929.1
MG216930.1
MG216931.1
MG216932.1
MG589641.1
MH686191.1
MH988457.1
MH988458.1
MK061424.1
MK061425.1
MK116876.1
MB126164.1
MB126170.1
MB130002.1
MB130020.1
MB143887.1
MF940236.1
MF940237.1
MF940238.1
MF940239.1
MF940240.1
MF940241.1
MF940242.1
MF940243.1
MF940244.1
MF940245.1
MF940246.1
MF940247.1
MF940248.1
MF940249.1
MF940250.1
MF940251.1
MF940252.1
MF940253.1
MG098564.1
MG098565.1
MG098566.1
MG098567.1
MG098568.1
MG098569.1
MG098570.1
MG098571.1
MG098572.1
MG098573.1
MG098574.1
MG098575.1
MG098576.1
MG098577.1
MG098578.1
MG098579.1
MG098580.1
MG098581.1
MG098582.1
MG098583.1
MG098584.1
MG365906.1
MG365907.1
MG365908.1
MG365909.1
MG365910.1
MG365911.1
MG365912.1
MG365913.1
MG365914.1
MG365915.1
MG365916.1
MG365917.1
MG365918.1
MG365919.1
MG365920.1
MH114039.1
MH114040.1
MH114041.1
MH114042.1
MH114043.1
MH114044.1
MH114047.1
MH114048.1
MH114049.1
MH114050.1
MH114051.1
MH114052.1
MH114055.1
MH114056.1
MH114057.1
MH114058.1
MH114059.1
MH114060.1
MH550115.1
MH550116.1
MK037459.1
MK037460.1
MK037461.1
MK037462.1
MK037463.1
MK037464.1
MK037465.1
MK037466.1
MK037467.1
MK037468.1
MK037469.1
MK037470.1
MK037471.1
MK037472.1
MK037473.1
MK037474.1
MK037475.1
MK037476.1
MK037477.1
MK111075.1
MK111076.1
MK111077.1
MK111078.1
MK111079.1
MK111080.1
MK784278.1
MK784279.1
MK784280.1
MK784281.1
MK784282.1
MK784283.1
MK784284.1
MK784285.1
MK784286.1
MK784287.1
MK784288.1
MK784289.1
MK784290.1
MK784291.1
MK784292.1
MK784293.1
MK784294.1
MK784295.1
MK784296.1
MK784297.1
MK784298.1
MK784299.1
MK784300.1
MK784301.1
MK784302.1
MK784303.1
MK784304.1
MK784305.1
MK784306.1
MK784307.1
MK784308.1
MK784309.1
MK784310.1
MK784311.1
MK784312.1
MK784313.1
MK784314.1
MK784315.1
MK784316.1
MK784317.1
MK784318.1
MK784319.1
MK784320.1
MK784321.1
MK784322.1
MK784323.1
MK784324.1
MK784325.1
MK784326.1
MK784327.1
MK784328.1
MK784329.1
MK784330.1
MK784331.1
MK784332.1
MK784333.1
MK784334.1
MK784335.1
MK784336.1
MK784337.1
MK784338.1
MK784339.1
MK784340.1
MK784341.1
MK784342.1
MK784343.1
MK784344.1
MK784345.1
MK784346.1
MK784347.1
MK784348.1
MK784349.1
MK784350.1
MK784351.1
MK784352.1
MK784353.1
MK784354.1
MK784355.1
MK784356.1
MK784357.1
MK784358.1
MK784359.1
MK784360.1
MK784361.1
MK784362.1
MK784363.1
MK784364.1
MK784365.1
MK784366.1
MK784367.1
MK784368.1
MK784369.1
MK784370.1
MK784371.1
MK784372.1
MK784373.1
MK784374.1
MK784375.1
MK784376.1
MK784377.1
MK784378.1
MK784379.1
MK784380.1
MK784381.1
MK784382.1
MK784383.1
MK784384.1
MK784385.1
MK784386.1
MK784387.1
MK784388.1
MK784389.1
MK784390.1
MK784391.1
MK784392.1
MK784393.1
MK784394.1
MK784395.1
MK784396.1
MK784397.1
MK784398.1
MK784399.1
MK784400.1
MK784401.1
MK784402.1
MK784403.1
MK784404.1
MK784405.1
MK784406.1
MK784407.1
MK784408.1
MK784409.1
MK784410.1
MK784411.1
MK784412.1
MK784413.1
MK784414.1
MK784415.1
MK784416.1
MK784417.1
MK784418.1
MK784419.1
MK784420.1
MK784421.1
MK784422.1
MK784423.1
MK784424.1
MK784425.1
MK784426.1
MK784427.1
MK784428.1
MK784429.1
MK784430.1
MK784431.1
MK784432.1
MK784433.1
MK784434.1
MK784435.1
MK784436.1
MK784437.1
MK784438.1
MK784439.1
MK784440.1
MK784441.1
MK784442.1
MK784443.1
MK784444.1
MK784445.1
MK784446.1
MK784447.1
MK784448.1
MK784449.1
MK784450.1
MK784451.1
MK784452.1
MK784453.1
MK784454.1
MK784455.1
MK784456.1
MK784457.1
MK784458.1
MK784459.1
MK784460.1
MK784461.1
MK784462.1
MK784463.1
MK784464.1
MK784465.1
MK784466.1
MK784467.1
MK784468.1
MK784469.1
MK784470.1
MK784471.1
MK784472.1
MK784473.1
MK784474.1
MK784475.1
MK784476.1
MK784477.1
MK784478.1
MK784479.1
MK784480.1
MK784481.1
MK784482.1
MK784483.1
MK784484.1
MK784485.1
MK784486.1
MK784487.1
MK784488.1
MK784489.1
MK784490.1
MK784491.1
MK784492.1
MK784493.1
MK784494.1
MK784495.1
MK784496.1
MK784497.1
MK784498.1
MK784499.1
MK784500.1
MK784501.1
MK784502.1
MK784503.1
MK784504.1
MK784505.1
MK784506.1
MK784507.1
MK784508.1
MK784509.1
MK784510.1
MK784511.1
MK784512.1
MK784513.1
MK784514.1
MK784515.1
MK784516.1
MK784517.1
MK784518.1
MK784519.1
MK784520.1
MK784521.1
MK784522.1
MK784523.1
MK784524.1
MK784525.1
MK784526.1
MK784527.1
MK784528.1
MK784529.1
MK784530.1
MK784531.1
MK784532.1
MK784533.1
MK784534.1
MK784535.1
MK784536.1
MK784537.1
MK784538.1
MK784539.1
MK784540.1
MK784541.1
MK784542.1
MK903728.1
MN611108.1
LC481377.1
LC481378.1
LC481381.1
LC488388.1
LC488389.2
LC488390.2
MG366485.1
MG366486.1
MG366487.1
MG366488.1
MG366489.1
MG366490.1
MG366491.1
MG366492.1
MG366493.1
MG366494.1
MG366495.1
MG366496.1
MG366497.1
MG366498.1
MG366499.1
MG366500.1
MG366501.1
MG366502.1
MG366503.1
MG366504.1
MG366505.1
MG366506.1
MG366507.1
MG366508.1
MG366509.1
MG366510.1
MG366511.1
MG366512.1
MG366513.1
MG366514.1
MG366515.1
MG366516.1
MG366517.1
MG366518.1
MG366519.1
MG366520.1
MG366521.1
MG366522.1
MG366523.1
MG366524.1
MG366525.1
MG366526.1
MG764563.1
MG764564.1
MH477874.1
MH477875.1
MH477876.1
MH477877.1
MH477878.1
MH477879.1
MH477880.1
MH477881.1
MK580177.1
MK580178.1
MK580179.1
MK580180.1
MK580181.1
MK580182.1
MK580183.1
MK580184.1
MK580185.1
MK580186.1
MK580187.1
MK580188.1
MK580189.1
MK580190.1
MK580191.1
MK580192.1
MK580193.1
MK580194.1
MK580195.1
MK580196.1
MK580197.1
MK580198.1
MK580199.1
MK580200.1
MK580201.1
MK580202.1
MK580203.1
MK580204.1
MK580205.1
MK580206.1
MK580207.1
MK580208.1
MK580209.1
MK580210.1
MK580211.1
MK580212.1
MK580213.1
MK580214.1
MK580215.1
MK580216.1
MK580217.1
MK580218.1
MK580219.1
MK580220.1
MK580221.1
MK580222.1
MK580223.1
MK580224.1
MK580225.1
MK580226.1
MK580227.1
MK580228.1
MK580229.1
MK580230.1
MK580231.1
MK580232.1
MK580233.1
MK580234.1
MK580235.1
MK580236.1
MK580237.1
MK580238.1
MK580239.1
MK580240.1
MK580241.1
MK580242.1
MK580243.1
MK580244.1
MK580245.1
MK580246.1
MK580247.1
MK580248.1
MK580249.1
MK580250.1
MK580251.1
MK580252.1
MK580253.1
MK580254.1
MK580255.1
MK580256.1
MK580257.1
MK580258.1
MK580259.1
MK580260.1
MK580261.1
MK580262.1
MK580263.1
MK580264.1
MK580265.1
MK580266.1
MK580267.1
MK580268.1
MK580269.1
MK580270.1
MK580271.1
MK580272.1
MK580273.1
MK580274.1
MK580275.1
MK580276.1
MK580277.1
MK580278.1
MK580279.1
MK580280.1
MK580281.1
MK580282.1
MK580283.1
MK580284.1
MK580285.1
MK580286.1
MK580287.1
MK580288.1
MK580289.1
MK580290.1
MK580291.1
MK580292.1
MK580293.1
MK580294.1
MK580295.1
MK580296.1
MK580297.1
MK580298.1
MK580299.1
MK580300.1
MK580301.1
MK580302.1
MK580303.1
MK580304.1
MK580305.1
MK580306.1
MK580307.1
MK580308.1
MK580309.1
MK580310.1
MK580311.1
MK580312.1
MK580313.1
MK580314.1
MK580315.1
MK580316.1
MK580317.1
MK580318.1
MK638870.1
MK638871.1
MK638872.1
MK638873.1
MK638874.1
MK638875.1
MK638876.1
MK638877.1
MK638878.1
MK795517.1
MK795518.1
MK795519.1
MK972831.1
MK984607.1
MN016939.1
MN082715.1
MN119621.1
MN172165.1
MN172166.1
MN172167.1
MN186291.1
MN186294.1
MN186296.1
MN225580.1
MN416766.1
MN416767.1
MN416768.1
MN416769.1
MN556094.1
MN606213.1
MN606214.1
MN606215.1
MN606216.1
MN606218.1
MN606219.1
MN606220.1
MN607157.1
MN607158.1
MN607159.1
MN607160.1
MN607162.1
MN607163.1
MN607164.1
MN607175.1
MN607176.1
MN607177.1
MN607178.1
MN607180.1
MN607181.1
MN607182.1
MN607189.1
MN607190.1
MN607191.1
MN607192.1
MN607194.1
MN607195.1
MN607196.1
MN607970.1
MN607972.1
MN607973.1
MN607975.1
MN607977.1
MN608550.1
MN608551.1
MN608552.1
MN608553.1
MN608554.1
MN608555.1
MN608558.1
MN608559.1
MN608560.1
MN608561.1
MN608562.1
MN608563.1
LC506755.1
LC506756.1
LC506757.1
LC506758.1
LC506759.1
LC506760.1
LC506761.1
LC506762.1
LC506763.1
LC506764.1
LC506765.1
LC506766.1
LC506767.1
LC506768.1
LC506769.1
LC506770.1
LC506771.1
LC506772.1
LC506773.1
LC506774.1
LC506775.1
LC506776.1
LC506777.1
LC506778.1
LC506779.1
LC506780.1
LC506781.1
LC506782.1
LC506783.1
LC506784.1
LC506785.1
LC506786.1
LC506787.1
LC506788.1
LC506789.1
LC506790.1
LC506791.1
LC506792.1
LC506793.1
LC506794.1
LC506795.1
LC506796.1
LC506797.1
LC506798.1
LC506799.1
LC506800.1
LC506801.1
LC506802.1
LC506803.1
LC506804.1
LC506805.1
LC506806.1
LC506807.1
LC506808.1
LC506809.1
LC506810.1
LC506811.1
LC506812.1
LC506813.1
LC506814.1
LC506815.1
LC506816.1
LC506817.1
LC506818.1
LC506819.1
LC506820.1
LC506821.1
LC506822.1
LC506823.1
LC506824.1
LC506825.1
LC506826.1
LC506827.1
LC506828.1
LC506829.1
LC506830.1
LC506831.1
LC506832.1
LC506833.1
LC506834.1
LC506835.1
LC506836.1
LC506837.1
LC506838.1
LC506839.1
LC506840.1
LC506841.1
LC506842.1
LC506843.1
LC506844.1
LC506845.1
LC506846.1
LC506847.1
LC506848.1
LC506849.1
LC506850.1
LC506851.1
LC506852.1
LC506853.1
LC506854.1
LC506855.1
LC506856.1
LC506857.1
LC506858.1
LC506859.1
LC506860.1
LC506861.1
LC506862.1
LC506863.1
LC506864.1
LC506865.1
LC506866.1
LC506867.1
LC506868.1
LC506869.1
LC506870.1
LC506871.1
LC506872.1
LC506873.1
LC506874.1
LC506875.1
LC506876.1
LC506877.1
LC506878.1
LC506879.1
LC506880.1
LC506881.1
LC506882.1
LC506883.1
LC506884.1
LC506885.1
LC506886.1
LC506887.1
LC506888.1
LC506889.1
LC506890.1
LC506891.1
LC506892.1
LC506893.1
LC506894.1
LC506895.1
LC506896.1
LC506897.1
LC506898.1
LC506899.1
LC506900.1
LC506901.1
LC506902.1
LC506903.1
LC506904.1
LC506905.1
LC506906.1
LC506907.1
LC506908.1
LC506909.1
LC506910.1
LC506911.1
LC506912.1
LC506913.1
LC506914.1
LC506915.1
LC506916.1
LC506917.1
LC506918.1
LC506919.1
LC506920.1
LC506921.1
LC506922.1
LC506923.1
LC506924.1
LC506925.1
LC506926.1
LC506927.1
LC506928.1
LC506929.1
LC506930.1
LC506931.1
LC506932.1
LC506933.1
LC506934.1
LC506935.1
LC506936.1
LC506937.1
LC506938.1
LC506939.1
LC506940.1
LC506941.1
LC506942.1
LC506943.1
LC506944.1
LC506945.1
LC506946.1
LC506947.1
LC506948.1
LC506949.1
LC506950.1
LC506951.1
MK563993.1
MK563994.1
MK622284.1
MK622285.1
MK622286.1
MK622287.1
MK622288.1
MK622289.1
MK622290.1
MK622291.1
MK622292.1
MK622293.1
MK622294.1
MK622295.1
MK622296.1
MK622297.1
MK622298.1
MK622299.1
MK622316.1
MK622317.1
MK622318.1
MK622319.1
MK622320.1
MK622321.1
MK622322.1
MK622323.1
MK622324.1
MK650410.1
MK650411.1
MK650412.1
MK650413.1
MK650414.1
MK728952.1
MK757483.1
MN116751.1
MN447653.1
MN602497.1
MN602499.1
MN602500.1
MN602502.1
MN602503.1
MN602505.1
MN602506.1
MN602508.1
MN602509.1
MN603094.1
MN603977.1
MN603978.1
MN603979.1
MN604011.1
MN604023.1
MN604024.1
MN604025.1
MN604026.1
KY808376.1
KY808377.1
KY808378.1
KY808379.1
KY808380.1
KY808381.1
KY808382.1
KY808383.1
KY808384.1
KY808385.1
KY808386.1
KY808387.1
KY808388.1
KY808389.1
KY808390.1
KY808391.1
KY808392.1
KY808393.1
MK757444.1
MK757457.1
MK770354.1
MK774653.1
MK947371.1
MK947372.1
MK947373.1
MK947374.1
MK947375.1
MK947376.1
MN095770.1
MN095771.1
MN095772.1
MN098328.1
MN371231.1
MN371232.1
MN371233.1
MN371234.1
MN371235.1
MN371236.1
MN371237.1
MN371238.1
MN371239.1
MN371240.1
MN371241.1
MN371242.1
MN371243.1
MN371244.1
MN371245.1
MN371246.1
MN371247.1
MN371248.1
MN371249.1
MN371250.1
MN371251.1
MN371252.1
MN371253.1
MN371254.1
MN379739.1
MN379740.1
MN393078.1
MN393079.1
MN410726.1
MN410727.1
MN410728.1
MN410729.1
MN410730.1
MN410731.1
MN410732.1
MN410733.1
MN410734.1
MN410735.1
MN410736.1
MN410737.1
MN410738.1
MN410739.1
MN410740.1
MN410741.1
MN410742.1
MN410743.1
MN410744.1
MN410745.1
MN410746.1
MN410747.1
MN410748.1
MN410749.1
MN410750.1
MN410751.1
MN410752.1
MN410753.1
MN410754.1
MN410755.1
MN410756.1
MN410757.1
MN410758.1
MN410759.1
MN410760.1
MN410761.1
MN410762.1
MN410763.1
MN410764.1
MN410765.1
MN410766.1
MN410767.1
MN410768.1
MN410769.1
MN410770.1
MN410771.1
MN410772.1
MN410773.1
MN410774.1
MN410775.1
MN410776.1
MN410777.1
MN410778.1
MN410779.1
MN410780.1
MN410781.1
MN410782.1
MN410783.1
MN410784.1
MN410785.1
MN410796.1
MN410797.1
MN410798.1
MN410799.1
MN410800.1
MN410801.1
MN410802.1
MN410803.1
MN410804.1
MN410805.1
MN410806.1
MN410807.1
MN410808.1
MN410809.1
MN410810.1
MN410811.1
MN410812.1
MN410813.1
MN410814.1
MN410815.1
MN410816.1
MN410817.1
MN410829.1
MN410830.1
MN410831.1
MN410832.1
MN410833.1
MN410834.1
MN410835.1
MN410836.1
MN410837.1
MN410838.1
MN410839.1
MN410851.1
MN410852.1
MN410853.1
MN410854.1
MN410855.1
MN410856.1
MN410857.1
MN410858.1
MN410859.1
MN410860.1
MN410861.1
MN410862.1
MN410863.1
MN410864.1
MN410865.1
MN410866.1
MN410867.1
MN410868.1
MN410869.1
MN410870.1
MN410871.1
MN410872.1
MN410873.1
MN410874.1
MN410875.1
MN410876.1
MN410877.1
MN410878.1
MN410879.1
MN410880.1
MN410881.1
MN410882.1
MN410883.1
MN419153.1
MN434092.1
MN434093.1
MN434094.1
MN434096.1
MN453779.2
MN454512.1
MN461279.1
MN508356.1
MN508817.1
MN584742.1
MN584918.1
MK514119.1
MK514120.1
MK514121.1
MK514122.1
MK514123.1
MK514124.1
MK514125.1
MK514126.1
MK514127.1
MK570637.1
MK570638.1
MK570639.1
MK570640.1
MK570641.1
MK570642.1
MK570643.1
MK570644.1
MK570645.1
MK570646.1
MK570647.1
MK570648.1
MK570649.1
MK570650.1
MK570651.1
MK570652.1
MK570653.1
MK570654.1
MK570655.1
MK570656.1
MK570657.1
MK570658.1
MK570659.1
MK570660.1
MK570661.1
MK570662.1
MK570663.1
MK570664.1
MK570665.1
MK570666.1
MK570667.1
MK570668.1
MK570669.1
MK570670.1
MK570671.1
MK570672.1
MK570673.1
MK570674.1
MK570675.1
MK570676.1
MK570677.1
MK570678.1
MK570679.1
MK570680.1
MK570681.1
MK570682.1
MK570683.1
MK570684.1
MK570685.1
MK570686.1
MK570687.1
MK570688.1
MK570689.1
MK570690.1
MK570691.1
MK570692.1
MK570693.1
MK570694.1
MK570695.1
MK570696.1
MK570697.1
MK570698.1
MK570699.1
MK570700.1
MK570701.1
MK570702.1
MK570703.1
MK570704.1
MK570705.1
MK570706.1
MK570707.1
MK570708.1
MK570709.1
MK570710.1
MK570711.1
MK570712.1
MK570713.1
MK570714.1
MK570715.1
MK570716.1
MK570717.1
MK570718.1
MK570719.1
MK570720.1
MK570721.1
MK570722.1
MK570723.1
MK570724.1
MK570725.1
MK570726.1
MK570727.1
MK570728.1
MK570729.1
MK570730.1
MK570731.1
MK570732.1
MK570733.1
MK570734.1
MK570735.1
MK570736.1
MK570737.1
MK570738.1
MK570739.1
MK570740.1
MK570741.1
MK570742.1
MK570743.1
MK570744.1
MK570745.1
MK570746.1
MK570747.1
MK570748.1
MK570749.1
MK757569.1
MK759853.1
MK803280.1
MK906026.1
MK951963.1
MK951964.1
MK951965.1
MK951966.1
MK951967.1
MK951968.1
MK951969.1
MK951970.1
MK951971.1
MK951972.1
MK951973.1
MK951974.1
MK951975.1
MK951976.1
MK951977.1
MK951978.1
MK951979.1
MN095519.1
MN095520.1
MN095521.1
MN095522.1
MN095523.1
MN095524.1
MN095525.1
MN095526.1
MN095527.1
MN095528.1
MN095529.1
MN095530.1
MN095531.1
MN095532.1
MN095533.1
MN095534.1
MN095535.1
MN095536.1
MN095537.1
MN095538.1
MN095539.1
MN095540.1
MN095541.1
MN095542.1
MN095543.1
MN095545.1
MN095546.1
MN187035.1
MN187036.1
MN187037.1
MN187038.1
MN187039.1
MN187040.1
MN187041.1
MN187042.1
MN187043.1
MN187044.1
MN335912.1
MN365966.1
MN365967.1
MN450150.1
MN462702.1
MN462703.1
MN462704.1
MN462705.1
MN462706.1
MN462707.1
MN462708.1
MN462709.1
MN462710.1
MN462711.1
MN462712.1
MN462713.1
MN462714.1
MN462715.1
MN462716.1
MN462717.1
MN462718.1
MN462719.1
MN462720.1
MN462721.1
MN462722.1
MN462723.1
MN462724.1
MN462725.1
MN462726.1
MN462727.1
MN462728.1
MN462729.1
MN462730.1
MN462731.1
MN462732.1
MN462733.1
MN462734.1
MN462735.1
MN462736.1
MN462737.1
MN462738.1
MN462739.1
MN462740.1
MN462741.1
MN462742.1
MN462743.1
MN462744.1
MN462745.1
MN462746.1
MN462747.1
MN462748.1
MN462749.1
MN462750.1
MN462751.1
MN462752.1
MN462753.1
MN462754.1
MN462755.1
MN462756.1
MN462757.1
MN462758.1
MN462759.1
MN462760.1
MN462761.1
MN462762.1
MN462763.1
MN462764.1
MN462765.1
MN462766.1
MN462767.1
MN462768.1
MN462769.1
MN462770.1
MN462771.1
MN462772.1
MN462773.1
MN462774.1
MN462775.1
MN462776.1
MN462777.1
MN462778.1
MN462779.1
MN462780.1
MN462781.1
MN462782.1
MN462783.1
MN462784.1
MN462785.1
MN462786.1
MN462787.1
MN462788.1
MN462789.1
MN462790.1
MN462791.1
MN462792.1
MN462793.1
MN462794.1
MN462795.1
MN462796.1
MN462797.1
MN462798.1
MN462799.1
MN462800.1
MN462801.1
MN462802.1
MN462803.1
MN462804.1
MN462805.1
MN462806.1
MN462808.1
MN462809.1
MN462810.1
MN462811.1
MN462812.1
MN462813.1
MN462814.1
MN462815.1
MN462816.1
MN462817.1
MN462818.1
MN462819.1
MN462820.1
MN462821.1
MN462822.1
MN462823.1
MN462824.1
MN462825.1
MN462826.1
MN462827.1
MN462828.1
MN462829.1
MN462830.1
MN462831.1
MN462832.1
MN462833.1
MN462834.1
MN462835.1
MN462836.1
MN462837.1
MN462838.1
MN462839.1
MN593213.1
MN593214.1
MN593215.1
MN596421.1
MN596422.1
MN596423.1
MN596424.1
MN596425.1
MN596426.1
MN596427.1
MN596835.1
MN596836.1
MN596837.1
MN596838.1
MN596840.1
MN596841.1
MN596842.1
MN596844.1
MN596845.1
MN596846.1
MN596847.1
MN596848.1
MN596849.1
MN596850.1
MN596851.1
MN596852.1
MN596853.1
MN596854.1
MN596856.1
MN596857.1
MN596858.1
MK558200.1
MK558201.1
MK562702.1
MK562703.1
MK570618.1
MK570619.1
MK716213.1
MK716214.1
MK716215.1
MK716216.1
MK716217.1
MK716218.1
MK716219.1
MK716220.1
MK716221.1
MK720627.1
MK720628.1
MK720629.1
MK720630.1
MK720631.1
MK720632.1
MK729661.1
MK729662.1
MK729663.1
MK729664.1
MN038196.1
MN038197.1
MN038198.1
MN038199.1
MN038200.1
MN038201.1
MN038202.1
MN038203.1
MN038204.1
MN038205.1
MN038206.1
MN038207.1
MN038208.1
MN038209.1
MN038210.1
MN038211.1
MN038212.1
MN038213.1
MN038214.1
MN038215.1
MN038216.1
MN038217.1
MN038218.1
MN038219.1
MN038220.1
MN038221.1
MN038222.1
MN038223.1
MN038224.1
MN038225.1
MN038226.1
MN038227.1
MN038228.1
MN038229.1
MN038230.1
MN038231.1
MN038232.1
MN038233.1
MN038234.1
MN038235.1
MN038236.1
MN038237.1
MN038238.1
MN038239.1
MN038240.1
MN038241.1
MN038242.1
MN038243.1
MN038244.1
MN038245.1
MN038246.1
MN038247.1
MN038248.1
MN038249.1
MN038250.1
MN038251.1
MN038252.1
MN038253.1
MN038254.1
MN038255.1
MN038256.1
MN038257.1
MN038258.1
MN038259.1
MN038260.1
MN038261.1
MN038262.1
MN038263.1
MN038264.1
MN038265.1
MN038266.1
MN038267.1
MN038268.1
MN038269.1
MN038270.1
MN038271.1
MN038272.1
MN038273.1
MN038274.1
MN038275.1
MN038276.1
MN038277.1
MN038278.1
MN038279.1
MN038280.1
MN038281.1
MN038282.1
MN038283.1
MN038284.1
MN038285.1
MN038286.1
MN038287.1
MN038288.1
MN038289.1
MN062427.1
MN062563.1
MN062564.1
MN062565.1
MN062566.1
MN062567.1
MN062568.1
MN062569.1
MN062570.1
MN062571.1
MN062572.1
MN062573.1
MN062574.1
MN062575.1
MN062576.1
MN334783.1
MN380789.1
MN380790.1
MN527305.1
MN535988.1
MN535989.1
MN544647.1
MN544648.1
MN589991.1
MH890676.1
MH920544.1
MH920545.1
MH920546.1
MH920547.1
MH920548.1
MH920549.1
MH920550.1
MH920551.1
MH920552.1
MH920553.1
MH920554.1
MH920555.1
MH920556.1
MH920557.1
MH920558.1
MH920559.1
MH920560.1
MH920561.1
MH920562.1
MH920563.1
MH920564.1
MH920565.1
MH920566.1
MH920567.1
MH920568.1
MH920569.1
MH920570.1
MH920571.1
MH920572.1
MH920573.1
MH920574.1
MH920575.1
MH920576.1
MH920577.1
MH920578.1
MH920579.1
MH920580.1
MH920581.1
MH920582.1
MH920583.1
MH920584.1
MH920585.1
MH920586.1
MH920587.1
MH920588.1
MH920589.1
MH931449.1
MH999291.1
MH999292.1
MH999293.1
MH999294.1
MH999295.1
MH999296.1
MH999297.1
MH999298.1
MH999299.1
MH999300.1
MH999301.1
MH999302.1
MH999303.1
MH999304.1
MH999305.1
MH999306.1
MH999307.1
MH999308.1
MH999309.1
MH999310.1
MH999311.1
MH999312.1
MH999313.1
MH999314.1
MH999315.1
MH999316.1
MH999317.1
MH999318.1
MH999319.1
MH999320.1
MH999321.1
MH999322.1
MH999323.1
MH999324.1
MH999325.1
MH999326.1
MH999327.1
MH999328.1
MH999329.1
MH999330.1
MH999331.1
MH999332.1
MH999333.1
MH999334.1
MH999335.1
MH999336.1
MH999337.1
MH999338.1
MH999339.1
MH999340.1
MH999341.1
MH999342.1
MH999343.1
MH999344.1
MH999345.1
MH999346.1
MH999347.1
MH999348.1
MH999349.1
MH999350.1
MH999351.1
MH999352.1
MH999353.1
MH999354.1
MH999355.1
MH999356.1
MH999357.1
MH999358.1
MH999359.1
MH999360.1
MH999361.1
MH999362.1
MH999363.1
MH999364.1
MH999365.1
MH999366.1
MH999367.1
MH999368.1
MH999369.1
MH999370.1
MH999371.1
MH999372.1
MH999373.1
MH999374.1
MH999375.1
MH999376.1
MH999377.1
MH999378.1
MH999379.1
MH999380.1
MH999381.1
MH999382.1
MH999383.1
MH999384.1
MH999385.1
MH999386.1
MH999387.1
MH999388.1
MH999389.1
MH999390.1
MH999391.1
MH999392.1
MH999393.1
MH999394.1
MH999395.1
MH999396.1
MH999397.1
MH999398.1
MH999399.1
MH999400.1
MH999401.1
MH999402.1
MH999403.1
MH999404.1
MH999405.1
MH999406.1
MH999407.1
MH999408.1
MH999409.1
MH999410.1
MH999411.1
MH999412.1
MH999413.1
MH999414.1
MH999415.1
MH999416.1
MH999417.1
MK487997.1
MN266283.1
MN266284.1
MN266285.1
MN588283.1
MN588284.1
MN588285.1
MN588286.1
MN588287.1
MN588288.2
MN588289.1
MN588291.1
MN588292.1
MN588293.1
MN588294.1
MN588295.1
MN588296.1
MN588297.1
LC506465.1
LC506604.1
MF796975.1
MF796976.1
MF796977.1
MF796978.1
MF796979.1
MF796980.1
MF796981.1
MF796982.1
MF796983.1
MF796984.1
MF796985.1
MF796986.1
MF796987.1
MF796988.1
MF796989.1
MF796990.1
MF796991.1
MF796992.1
MF797007.1
MF797008.1
MF797009.1
MF797010.1
MF983709.1
MF983710.1
MG062674.1
MG062675.1
MG637051.1
MH795841.1
MH795842.1
MH795843.1
MH795844.1
MH795845.1
MH795846.1
MH795847.1
MH795848.1
MH795849.1
MH795850.1
MH795851.1
MH795852.1
MH795853.1
MH795854.1
MH795855.1
MH795856.1
MH795857.1
MH795858.1
MH795859.1
MH795860.1
MH795861.1
MH795862.1
MH795863.1
MH795864.1
MH795865.1
MH795866.1
MH795867.1
MH795868.1
MH795869.1
MH795870.1
MH795871.1
MH795872.1
MN588194.1
MN588195.1
MN588196.1
MN588197.1
MN588198.1
MN588199.1
MN588200.1
MK012335.1
MK012336.1
MK542662.1
MK542663.1
MK542664.1
MK687563.1
MK687564.1
MK687565.1
MK687566.1
MK719542.1
MK733766.1
MK733767.1
MK733768.1
MK733769.1
MK910227.1
MK910228.1
MK910229.1
MK910230.1
MK910231.1
MK910232.1
MK910233.1
MK910234.1
MK910235.1
MK910236.1
MK910237.1
MK952183.1
MK952184.1
MK952185.1
MN005041.1
MN245300.1
MN245301.1
MN271691.1
MN271692.1
MN507638.1
MN512231.1
MN512232.1
MN512233.1
MN512234.1
MN512235.1
MN512236.1
MN512237.1
MN512238.1
MN512239.1
MN512240.1
MN512241.1
MN512242.1
MN532679.1
MN532680.1
MN584878.1
MN584879.1
MN584880.1
MN584881.1
MN584882.1
MN584883.1
MN584915.1
MN584916.1
MN584917.1
MN587963.1
LC506513.1
LC506514.1
LC506515.1
LC506516.1
MK228137.1
MK228138.1
MK228139.1
MK228140.1
MK228141.1
MK228142.1
MK228143.1
MK228144.1
MK228145.1
MK228146.1
MK228147.1
MK228148.1
MK228149.1
MK228150.1
MK228151.1
MK228152.1
MK228153.1
MK228154.1
MK228155.1
MK228156.1
MK228157.1
MK228158.1
MK228159.1
MK228160.1
MK228161.1
MK228162.1
MK228163.1
MK228164.1
MK228165.1
MK228166.1
MK228167.1
MK228168.1
MK228169.1
MK228170.1
MK228171.1
MK228172.1
MK228173.1
MK228174.1
MK228175.1
MK228176.1
MK228177.1
MK228178.1
MK228179.1
MK228180.1
MK228181.1
MK228182.1
MK228183.1
MK228184.1
MK228185.1
MK228186.1
MK228187.1
MK228188.1
MK228189.1
MK228190.1
MK228191.1
MK228192.1
MK228193.1
MK228194.1
MK228195.1
MK228196.1
MK228197.1
MK228198.1
MK228199.1
MK228200.1
MK228201.1
MK228202.1
MK228203.1
MK228204.1
MK228205.1
MK228206.1
MK228207.1
MK228208.1
MK228209.1
MK228210.1
MK228211.1
MK228212.1
MK228213.1
MK228214.1
MK228215.1
MK228216.1
MK228217.1
MK228218.1
MK228219.1
MK228220.1
MK228221.1
MK228222.1
MK228223.1
MK228224.1
MK228225.1
MK228226.1
MK228227.1
MK228228.1
MK228229.1
MK228230.1
MK228231.1
MK228232.1
MK228233.1
MK228234.1
MK228235.1
MK228236.1
MK228237.1
MK228238.1
MK228239.1
MK228240.1
MK228241.1
MK228242.1
MK228243.1
MK228244.1
MK228245.1
MK228246.1
MK228247.1
MK228248.1
MK228249.1
MK228250.1
MK228251.1
MK228252.1
MK228253.1
MK228254.1
MK228255.1
MK228256.1
MK228257.1
MK228258.1
MK228259.1
MK228260.1
MK228261.1
MK228262.1
MK228263.1
MK228264.1
MK228265.1
MK228266.1
MK228267.1
MK228268.1
MK228269.1
MK228270.1
MK228271.1
MK228272.1
MK228273.1
MK228274.1
MK228275.1
MK228276.1
MK228277.1
MK228278.1
MK228279.1
MK228280.1
MK228281.1
MK228282.1
MK228283.1
MK228284.1
MK228285.1
MK228286.1
MK228287.1
MK228288.1
MK228289.1
MK228290.1
MK228291.1
MK228292.1
MK228293.1
MK228294.1
MK228295.1
MK228296.1
MK228297.1
MK228298.1
MK228299.1
MK228300.1
MK228301.1
MK228302.1
MK228303.1
MK228304.1
MK228305.1
MK228306.1
MK228307.1
MK228308.1
MK228309.1
MK228310.1
MK228311.1
MK228312.1
MK228313.1
MK228314.1
MK228315.1
MK228316.1
MK228317.1
MK228318.1
MK228319.1
MK228320.1
MK228321.1
MK228322.1
MK228323.1
MK228324.1
MK228325.1
MK228326.1
MK228327.1
MK228328.1
MK228329.1
MK228330.1
MK228331.1
MK228332.1
MK228333.1
MK228334.1
MK228335.1
MK228336.1
MK228337.1
MK228338.1
MK228339.1
MK228340.1
MK228341.1
MK228342.1
MK228343.1
MK228344.1
MK228345.1
MK228346.1
MK228347.1
MK228348.1
MK228349.1
MK228350.1
MK228351.1
MK228352.1
MK228353.1
MK228354.1
MK228355.1
MK228356.1
MK228357.1
MK228358.1
MK228359.1
MK228360.1
MK228361.1
MK228362.1
MK228363.1
MK228364.1
MK228365.1
MK228366.1
MK228367.1
MK228368.1
MK228369.1
MK228370.1
MK228371.1
MK228372.1
MK228373.1
MK228374.1
MK228375.1
MK228376.1
MK228377.1
MK228378.1
MK228379.1
MK228380.1
MK228381.1
MK228382.1
MK228383.1
MK228384.1
MK228385.1
MK228386.1
MK228387.1
MK228388.1
MK228389.1
MK228390.1
MK228391.1
MK228392.1
MK228393.1
MK228394.1
MK228395.1
MK228396.1
MK228397.1
MK228398.1
MK228399.1
MK228400.1
MK228401.1
MK228402.1
MK228403.1
MK228404.1
MK228405.1
MK228406.1
MK228407.1
MK228408.1
MK228409.1
MK228410.1
MK228411.1
MK228412.1
MK228413.1
MK228414.1
MK228415.1
MK228416.1
MK228417.1
MK228418.1
MK228419.1
MK228420.1
MK228421.1
MK228422.1
MK228423.1
MK228424.1
MK228425.1
MK228426.1
MK228427.1
MK228428.1
MK228429.1
MK228430.1
MK228431.1
MK228432.1
MK228433.1
MK228434.1
MK228435.1
MK228436.1
MK228437.1
MK228438.1
MK228439.1
MK228440.1
MK228441.1
MK228442.1
MK228443.1
MK228444.1
MK228445.1
MK228446.1
MK228447.1
MK228448.1
MK228449.1
MK228450.1
MK228451.1
MK228452.1
MK228453.1
MK228454.1
MK228455.1
MK228456.1
MK228457.1
MK228458.1
MK228459.1
MK228460.1
MK228461.1
MK228462.1
MK228463.1
MK228464.1
MK228465.1
MK228466.1
MK228467.1
MK228468.1
MK228469.1
MK228470.1
MK228471.1
MK228472.1
MK228473.1
MK228474.1
MK228475.1
MK228476.1
MK228477.1
MK228478.1
MK228479.1
MK228480.1
MK228481.1
MK228482.1
MK228483.1
MK228484.1
MK228485.1
MK228486.1
MK228487.1
MK228488.1
MK228489.1
MK228490.1
MK228491.1
MK228492.1
MK228493.1
MK228494.1
MK228495.1
MK228496.1
MK228497.1
MK228498.1
MK228499.1
MK228500.1
MK228501.1
MK228502.1
MK228503.1
MK228504.1
MK228505.1
MK228506.1
MK228507.1
MK228508.1
MK228509.1
MK228510.1
MK228511.1
MK228512.1
MK228513.1
MK228514.1
MK228515.1
MK228516.1
MK228517.1
MK228518.1
MK228519.1
MK228520.1
MK228521.1
MK228522.1
MK228523.1
MK228524.1
MK228525.1
MK228526.1
MK228527.1
MK228528.1
MK228529.1
MK228530.1
MK228531.1
MK228532.1
MK228533.1
MK228534.1
MK228535.1
MK228536.1
MK228537.1
MK228538.1
MK228539.1
MK228540.1
MK228541.1
MK228542.1
MK228543.1
MK228544.1
MK228545.1
MK228546.1
MK228547.1
MK228548.1
MK228549.1
MK228550.1
MK228551.1
MK228552.1
MK228553.1
MK228554.1
MK228555.1
MK228556.1
MK228557.1
MK228558.1
MK228559.1
MK228560.1
MK228561.1
MK228562.1
MK228563.1
MK228564.1
MK228565.1
MK228566.1
MK228567.1
MK228568.1
MK228569.1
MK228570.1
MK228571.1
MK228572.1
MK228573.1
MK228574.1
MK228575.1
MK228576.1
MK228577.1
MK228578.1
MK228579.1
MK228580.1
MK228581.1
MK228582.1
MK228583.1
MK228584.1
MK228585.1
MK578000.1
MK578001.1
MK602171.1
MK602172.1
MK602173.1
MK602174.1
MK602175.1
MK602176.1
MK684190.1
MK684191.1
MK684192.1
MK684193.1
MK684194.1
MK684195.1
MK684196.1
MK684217.1
MK684218.1
MK684219.1
MK684220.1
MK684221.1
MK684222.1
MK684223.1
MK684224.1
MK688458.1
MK688459.1
MK690196.1
MK693225.1
MK766719.1
MK766720.1
MK766721.1
MK766722.1
MK766723.1
MK766724.1
MK766725.1
MK766726.1
MK766727.1
MK766728.1
MK766729.1
MK766730.1
MK766731.1
MK766732.1
MK766733.1
MK766734.1
MK766735.1
MK766736.1
MK766737.1
MK766738.1
MK766739.1
MK766740.1
MK766741.1
MK791205.1
MK791206.1
MK791207.1
MK791208.1
MK791209.1
MK791210.1
MK791211.1
MK791212.1
MK791213.1
MK791214.1
MK791215.1
MK791216.1
MN065183.1
MN091866.1
MN091890.1
MN091891.1
MN091893.1
MN091894.1
MN091908.1
MN091909.1
MN091910.1
MN091911.1
MN091912.1
MN091913.1
MN091914.1
MN091915.1
MN091918.1
MN091920.1
MN091923.1
MN308366.1
MN308367.1
MN308368.1
MN308369.1
MN308370.1
MN308371.1
MN308372.1
MN308373.1
MN308374.1
MN308375.1
MN308376.1
MN308377.1
MN308378.1
MN308379.1
MN308380.1
MN308381.1
MN308382.1
MN308383.1
MN308384.1
MN308385.1
MN308386.1
MN308387.1
MN308388.1
MN308389.1
MN308390.1
MN308391.1
MN308392.1
MN308393.1
MN308394.1
MN308395.1
MN308396.1
MN308397.1
MN308398.1
MN308399.1
MN308400.1
MN577311.1
MN577312.1
MN577313.1
MN577314.1
MN577315.1
MN577316.1
MN577320.1
MN577321.1
MN577322.1
MN577323.1
MN577324.1
MN577325.1
MN577331.1
MN577332.1
MN577333.1
MN577334.1
MN577335.1
MN577336.1
MN577342.1
MN577343.1
MN577344.1
MN577345.1
MN577346.1
MN577347.1
MN581082.1
MN581083.1
MN581084.1
MN581085.1
MN581086.1
MN581087.1
MN581088.1
MN581089.1
MN581090.1
MN581091.1
MN581092.1
MN581093.1
MN581094.1
MN581095.1
MN581096.1
MN581097.1
MN581098.1
MN581099.1
MN581100.1
MN581101.1
MN581102.1
MN581103.1
MN581104.1
MN581105.1
MN581106.1
MN581107.1
MN581108.1
MN581109.1
MN581110.1
MN581111.1
MN581112.1
MN581113.1
MN581114.1
MN581115.1
MN581116.1
MN581117.1
MN581118.1
MN581119.1
MN581120.1
MN581121.1
MN581122.1
MN581123.1
MN581124.1
MN581125.1
MN581126.1
MN581127.1
MN581128.1
MN581129.1
MN581130.1
MN581131.1
MN581132.1
MN581133.1
MN581134.1
MN581135.1
MN581136.1
MN581137.1
MN581138.1
MN581139.1
MN581140.1
MN581141.1
MN581142.1
MN581143.1
MN581144.1
MN581145.1
MN581146.1
MN581147.1
MN581148.1
MN581149.1
MN581150.1
MN581151.1
MN581152.1
MN581153.1
MN581154.1
MN581155.1
MN581156.1
MN581157.1
MN581158.1
MN581159.1
MN581160.1
MN581197.1
MN581198.1
MN581199.1
MN581200.1
MN581201.1
MN581202.1
MN581204.1
MN581205.1
MN581206.1
MN581207.1
MN581209.1
MN581210.1
MN581211.1
MN581212.1
MN581213.1
MN581214.1
MN581215.1
MN581217.1
MN581218.1
MN581219.1
MN581220.1
MN581221.1
MN581222.1
MN581223.1
MN581224.1
MN581225.1
MN581226.1
MN581228.1
MN581229.1
MN581230.1
MN581231.1
MN581232.1
MN581233.1
MN581234.1
MN581236.1
MN581237.1
MN581238.1
MN581239.1
MN581240.1
MN581241.1
MN581242.1
MN581244.1
MN581245.1
MN581246.1
MN581248.1
MN581249.1
MN581250.1
MN581251.1
MN581253.1
MN581254.1
MN581255.1
MN581256.1
MN581257.1
MN581258.1
MN581259.1
MN581260.1
MN581261.1
MN581262.1
MN581263.1
MN581265.1
MN581266.1
MN581267.1
MN581268.1
MN581269.1
MN581270.1
MN581271.1
MN581273.1
MN581274.1
MN581275.1
MN581276.1
MN581277.1
MN581278.1
MN581279.1
MN581280.1
MN581281.1
MN581282.1
MN581284.1
MN581285.1
MN581286.1
MN581287.1
MN581289.1
MN581290.1
MN581291.1
MN581292.1
MN581294.1
MN581295.1
MN581296.1
MN581297.1
MN581298.1
MN581299.1
MN581300.1
MN581301.1
MN581302.1
MN581303.1
MN581304.1
MN581305.1
MN581306.1
MN581308.1
MN581309.1
MN581310.1
MN581311.1
MN581312.1
MN581313.1
MN581314.1
MN581316.1
MN581317.1
MN581318.1
MN581319.1
MN581320.1
MN581321.1
MN581323.1
MN581324.1
MN581325.1
MN581326.1
MN581327.1
MN581329.1
MN581330.1
MN581331.1
MN581485.1
MN581486.1
MN581487.1
MN581488.1
MN581489.1
MN581490.1
MN581491.1
MN581493.1
MN581494.1
MN581495.1
MN581497.1
MN581498.1
MN581499.1
MN581500.1
MN581501.1
MN581502.1
MN581503.1
MN581504.1
MN581505.1
MN581506.1
MN581508.1
MN581509.1
MN581510.1
MN581511.1
MN581512.1
MN581514.1
MN581515.1
MN581516.1
MN581517.1
MN581518.1
MN581519.1
MN581520.1
MN581522.1
MN581523.1
MN581524.1
MN581525.1
MN581526.1
MN581527.1
MN581528.1
MN581529.1
MN581530.1
MN581531.1
MN581533.1
MN581534.1
MN581535.1
MN581536.1
MN581537.1
MN581538.1
MN581539.1
MN581541.1
MN581542.1
MN581543.1
MN581544.1
MN581546.1
MN581547.1
MN581548.1
MN581549.1
MN581550.1
MN581551.1
MN581552.1
MN581553.1
MN581554.1
MN581555.1
MN581557.1
MN581558.1
MN581559.1
MN581560.1
MN581561.1
MN581562.1
MN581563.1
MN581565.1
MN581566.1
MN581567.1
MN581568.1
MN581569.1
MN581570.1
MN581571.1
MN581573.1
MN581574.1
MN581575.1
MN581576.1
MN581577.1
MN581578.1
MN581579.1
MN581581.1
MN581582.1
MN581583.1
MN581584.1
MN581585.1
MN581586.1
MN581587.1
MN581589.1
MN581590.1
MN581591.1
MN581592.1
MN581593.1
MN581594.1
MN581595.1
MN581597.1
MN581598.1
MN581599.1
MN581600.1
MN581601.1
MN581602.1
MN581603.1
MN581605.1
MN581606.1
MN581607.1
MN581608.1
MN581609.1
MN581610.1
MN581611.1
MN581613.1
MN581614.1
MN581615.1
MN581616.1
MN581617.1
MN581618.1
MN581619.1
MN581621.1
MN581622.1
MN581623.1
MN581624.1
MN581625.1
MN581626.1
MN581627.1
MN581629.1
MN581631.1
MN581632.1
MN581633.1
MN581634.1
MN581635.1
MN581636.1
MN581637.1
MN581638.1
MN581639.1
MN581640.1
MN581642.1
MN581643.1
MN581644.1
MN581645.1
MN581646.1
MN581647.1
MN581648.1
MN581650.1
MN581651.1
MN581652.1
MN581653.1
MN581654.1
MN581655.1
MN581656.1
MN581657.1
MN581658.1
MN581659.1
MK370064.1
MK370065.1
MK370066.1
MK680822.1
MK682509.1
MK682510.1
MK685665.1
MK689674.1
MK689675.1
MK689676.1
MN335248.1
MN379832.1
MN473450.1
MN473451.1
MN473452.1
MN473453.1
MN473454.1
MN565983.1
MN565984.1
MN565985.1
MN565986.1
MN565987.1
MN565988.1
MN566008.1
MN566009.1
MN566010.1
MN566011.1
MN566012.1
MN566013.1
MN566016.1
MN566017.1
MN566018.1
MN566019.1
MN566020.1
MN566021.1
MN566025.1
MN566026.1
MN566027.1
MN566028.1
MN566029.1
MN566030.1
MN566033.1
MN566034.1
MN566035.1
MN566036.1
MN566037.1
MN566038.1
MN566050.1
MN566051.1
MN566052.1
MN566053.1
MN566054.1
MN566055.1
MN566059.1
MN566060.1
MN566061.1
MN566062.1
MN566063.1
MN567978.1
MN567981.1
MN567983.1
MN567984.1
MN567985.1
MN567986.1
MN567988.1
MN567989.1
MN567991.1
MN567992.1
MN567993.1
MN567995.1
MN567996.1
MN567998.1
MN567999.1
MN568000.1
MN568003.1
MN568004.1
MN568005.1
MN568006.1
MN568007.1
MN568009.1
MN568010.1
MN568012.1
MN568013.1
MN568014.1
MN568016.1
MN568017.1
MN568019.1
MN568020.1
MN568021.1
MN568025.1
MN568027.1
MN568028.1
MN568029.1
MN568030.1
MN568032.1
MN568033.1
MN568035.1
MN568036.1
MN568037.1
MN568039.1
MN568040.1
MN568041.1
MN568042.1
MN568043.1
MN568044.1
MN568046.1
MN568047.1
MN568049.1
MN568050.1
MN568051.1
MN568053.1
MN568054.1
MN568056.1
MN568057.1
MN568058.1
MN568060.1
MN568061.1
MN568063.1
MN568064.1
MN568065.1
MN568068.1
MN568070.1
MN568071.1
MN568072.1
MN568073.1
MN568076.1
MN568078.1
MN568079.1
MN568080.1
MN568081.1
MN568083.1
MN568084.1
MN568086.1
MN568087.1
MN568088.1
MN568090.1
MN568091.1
MN568093.1
MN568094.1
MN568095.1
MN568096.1
MN568098.1
MN568099.1
MN568101.1
MN568102.1
MN568103.1
MN568105.1
MN568106.1
MN568108.1
MN568109.1
MN568110.1
MN568111.1
MN568113.1
MN568114.1
MN568116.1
MN568117.1
MN568118.1
MN568119.1
MN568121.1
MN568122.1
MN568124.1
MN568125.1
MN568126.1
MN568127.1
MN568129.1
MN568130.1
MN568132.1
MN568133.1
MN568134.1
MN568135.1
MN568137.1
MN568138.1
MN568140.1
MN568141.1
MN568142.1
MN568143.1
MN568145.1
MN568146.1
MN568148.1
MN568149.1
MN568150.1
MN568151.1
MN568153.1
MN568154.1
MN568156.1
MN568157.1
MN568158.1
MN568159.1
MN568161.1
MN568162.1
MN568164.1
MN568165.1
MN568166.1
MN568167.1
MN568169.1
MN568170.1
MN568172.1
MN568173.1
MN568174.1
MN568175.1
MN568177.1
MN568178.1
MN568180.1
MN568181.1
MN568182.1
MN568183.1
MN568185.1
MN568186.1
MN568188.1
MN568189.1
MN568190.1
MN568191.1
MN568193.1
MN568194.1
MN568196.1
MN568197.1
MN568198.1
MN568199.1
MN568201.1
MN568202.1
MN568204.1
MN568205.1
MN568206.1
MN568207.1
MN568209.1
MN568210.1
MN568212.1
MN568213.1
MN568214.1
MN568215.1
MN568217.1
MN568218.1
MN568220.1
MN568221.1
MN568222.1
MN568223.1
MN568225.1
MN568226.1
MN568228.1
MN568229.1
MN568230.1
MN568231.1
MN568233.1
MN568234.1
MN568236.1
MN568237.1
MN568238.1
MN568239.1
MN568241.1
MN568242.1
MN568244.1
MN568245.1
MN568246.1
MN568247.1
MN568249.1
MN568250.1
MN568252.1
MN568253.1
MN568254.1
MN568255.1
MN568257.1
MN568258.1
MN568260.1
MN568261.1
MN568262.1
MN568263.1
MN568265.1
MN568266.1
MN568268.1
MN568269.1
MN568270.1
MN568271.1
MN568273.1
MN568274.1
MN568276.1
MN568277.1
MN568278.1
MN568279.1
MN568281.1
MN568282.1
MN568284.1
MN568285.1
MN568286.1
MN568287.1
MN568289.1
MN568290.1
MN568292.1
MN568293.1
MN568294.1
MN568295.1
MN568297.1
MN568298.1
MN568300.1
MN568301.1
MN568302.1
MN568303.1
MN568305.1
MN568306.1
MN568308.1
MN568309.1
MN568310.1
MN568311.1
MN568313.1
MN568314.1
MN568316.1
MN568317.1
MN568318.1
MN568319.1
MN568321.1
MN568322.1
MN568324.1
MN568325.1
MN568326.1
MN568327.1
MN568329.1
MN568330.1
MN568332.1
MN568333.1
MN568334.1
MN568335.1
MN568337.1
MN568338.1
MN568340.1
MN568341.1
MN568342.1
MN568343.1
MN568345.1
MN568346.1
MN568348.1
MN568349.1
MN568350.1
MN568351.1
MN568353.1
MN568354.1
MN568356.1
MN568357.1
MN568358.1
MN568359.1
MN568361.1
MN568362.1
MN568364.1
MN568365.1
MN568366.1
MN568367.1
MN568369.1
MN568370.1
MN568372.1
MN568373.1
MN568374.1
MN568375.1
MN568377.1
MN568378.1
MN568380.1
MN568381.1
MN568382.1
MN568383.1
MN568385.1
MN568386.1
MN568388.1
MN568389.1
MN568390.1
MN568391.1
MN568393.1
MN568394.1
MN568396.1
MN568397.1
MN568398.1
MN568399.1
MN568401.1
MN568402.1
MN568404.1
MN568405.1
MN568406.1
MN568407.1
MN568409.1
MN568410.1
MN568412.1
MN568413.1
MN568414.1
MN568415.1
MN568416.1
MN568417.1
MN568418.1
MN568420.1
MN568421.1
MN568422.1
MN568423.1
MN568425.1
MN568426.1
MN568428.1
MN568429.1
MN568430.1
MN568431.1
MN568433.1
MN568434.1
MN568436.1
MN568437.1
MN568438.1
MN568439.1
MN568441.1
MN568442.1
MN568444.1
MN568445.1
MN568446.1
MN568447.1
MN568449.1
MN568450.1
MN568452.1
MN568453.1
MN568454.1
MN568455.1
MN568457.1
MN568458.1
MN568460.1
MN568461.1
MN568462.1
MN568463.1
MN568465.1
MN568466.1
MN568468.1
MN568469.1
MN568470.1
MN568471.1
MN568473.1
MN568474.1
MN568476.1
MN568477.1
MN568478.1
MN568479.1
MN568481.1
MN568482.1
MN568484.1
MN568485.1
MN568486.1
MN568487.1
MN568489.1
MN568490.1
MN568492.1
MN568493.1
MN568494.1
MN568495.1
MN568497.1
MN568498.1
MN568500.1
MN568501.1
MN568502.1
MN568503.1
MN568505.1
MN568506.1
MN568508.1
MN568509.1
MN568510.1
MN568511.1
MN568513.1
MN568514.1
MN568516.1
MN568517.1
MN568518.1
MN568519.1
MN568521.1
MN568522.1
MN568524.1
MN568525.1
MN568526.1
MN568527.1
MN568529.1
MN568530.1
MN568532.1
MN568533.1
MN568534.1
MN568535.1
MN568537.1
MN568538.1
MN568540.1
MN568541.1
MN568542.1
MN568543.1
MN568545.1
MN568546.1
MN568548.1
MN568549.1
MN568550.1
MN568551.1
MN568553.1
MN568554.1
MN568556.1
MN568557.1
MN568558.1
MN568559.1
MN568561.1
MN568562.1
MN568564.1
MN568565.1
MN568566.1
MN568567.1
MN568569.1
MN568570.1
MN568572.1
MN568573.1
MN568574.1
MN568575.1
MN568577.1
MN568578.1
MN568580.1
MN568581.1
MN568582.1
MN568583.1
MN568585.1
MN568586.1
MN568588.1
MN568589.1
MN568590.1
MN568591.1
MN568593.1
MN568594.1
MN568596.1
MN568597.1
MN568598.1
MN568599.1
MN568601.1
MN568602.1
MN568604.1
MN568605.1
MN568606.1
MN568607.1
MN568609.1
MN568610.1
MN568612.1
MN568613.1
MN568614.1
MN568615.1
MN568617.1
MN568618.1
MN568620.1
MN568621.1
MN568622.1
MN568623.1
MN568625.1
MN568626.1
MN568628.1
MN568629.1
MN568630.1
MN568631.1
MN568633.1
MN568634.1
MN568636.1
MN568637.1
MN568638.1
MN568639.1
MN568641.1
MN568642.1
MN568644.1
MN568645.1
MN568646.1
MN568647.1
MN568649.1
MN568650.1
MN568652.1
MN568653.1
MN568654.1
MN568655.1
MN568657.1
MN568658.1
MN568660.1
MN568661.1
MN568662.1
MN568663.1
MN568665.1
MN568666.1
MN568668.1
MN568669.1
MN568670.1
MN568671.1
MN568673.1
MN568674.1
MN568676.1
MN568677.1
MN568678.1
MN568679.1
MN568681.1
MN568682.1
MN568684.1
MN568685.1
MN568686.1
MN568687.1
MN568689.1
MN568690.1
MN568692.1
MN568693.1
MN568694.1
MN568695.1
MN568697.1
MN568698.1
MN568700.1
MN568701.1
MN568702.1
MN568703.1
MN568705.1
MN568706.1
MN568708.1
MN568709.1
MN568710.1
MN568711.1
MN568713.1
MN568714.1
MN568716.1
MN568717.1
MN568718.1
MN568719.1
MN568721.1
MN568722.1
MN568724.1
MN568725.1
MN568726.1
MN568727.1
MN568729.1
MN568730.1
MN568732.1
MN568733.1
MN568734.1
MN568735.1
MN568737.1
MN568738.1
MN568740.1
MN568741.1
MN568742.1
MN568743.1
MN568745.1
MN568746.1
MN568748.1
MN568749.1
MN568750.1
MN568751.1
MN568753.1
MN568754.1
MN568756.1
MN568757.1
MN568758.1
MN568759.1
MN568761.1
MN568762.1
MN568764.1
MN568765.1
MN568766.1
MN568767.1
MN568769.1
MN568770.1
MN568772.1
MN568773.1
MN568774.1
MN568775.1
MN568777.1
MN568778.1
MN568780.1
MN568781.1
MN568782.1
MN568783.1
MN568785.1
MN568786.1
MN568788.1
MN568789.1
MN568790.1
MN568791.1
MN568793.1
MN568794.1
MN568796.1
MN568797.1
MN568798.1
MN568799.1
MN568801.1
MN568802.1
MN568804.1
MN568805.1
MN568806.1
MN568807.1
MN568809.1
MN568810.1
MN568812.1
MN568813.1
MN568814.1
MN568815.1
MN568817.1
MN568818.1
MN568820.1
MN568821.1
MN568822.1
MN568823.1
MN568825.1
MN568826.1
MN568828.1
MN568829.1
MN568830.1
MN568831.1
MN568833.1
MN568834.1
MN568836.1
MN568837.1
MN568838.1
MN568839.1
MN568841.1
MN568842.1
MN568844.1
MN568845.1
MN568846.1
MN568847.1
MN568849.1
MN568850.1
MN568852.1
MN568853.1
MN568854.1
MN568855.1
MN568857.1
MN568858.1
MN568860.1
MN568861.1
MN568862.1
MN568863.1
MN568865.1
MN568866.1
MN568868.1
MN568869.1
MN568870.1
MN568871.1
MN568873.1
MN568874.1
MN568876.1
MN568877.1
MN568878.1
MN568879.1
MN568881.1
MN568882.1
MN568884.1
MN568885.1
MN568886.1
MN568887.1
MN568889.1
MN568890.1
MN568892.1
MN568893.1
MN568894.1
MN568895.1
MN568897.1
MN568898.1
MN568900.1
MN568901.1
MN568902.1
MN568903.1
MN568905.1
MN568906.1
MN568908.1
MN568909.1
MN568910.1
MN568911.1
MN568913.1
MN568914.1
MN568916.1
MN568917.1
MN568918.1
MN568919.1
MN568921.1
MN568922.1
MN568924.1
MN568925.1
MN568926.1
MN568927.1
MN568929.1
MN568930.1
MN568932.1
MN568933.1
MN568934.1
MN568935.1
MN568937.1
MN568938.1
MN568940.1
MN568941.1
MN568942.1
MN568943.1
MN568945.1
MN568946.1
MN568948.1
MN568949.1
MN568950.1
MN568951.1
MN568953.1
MN568954.1
MN568956.1
MN568957.1
MN568958.1
MN568959.1
MN568961.1
MN568962.1
MN568964.1
MN568965.1
MN568966.1
MN568967.1
MN568969.1
MN568970.1
MN568972.1
MN568973.1
MN568974.1
MN568975.1
MN568977.1
MN568978.1
MN568980.1
MN568981.1
MN568982.1
MN568983.1
MN568985.1
MN568986.1
MN568988.1
MN568989.1
MN568990.1
MN568991.1
MN568993.1
MN568994.1
MN568996.1
MN568997.1
MN568998.1
MN568999.1
MN569001.1
MN569002.1
MN569004.1
MN569005.1
MN569006.1
MN569007.1
MN569009.1
MN569010.1
MN569012.1
MN569013.1
MN569014.1
MN569015.1
MN569017.1
MN569018.1
MN569020.1
MN569021.1
MN569022.1
MN569023.1
MN569025.1
MN569026.1
MN569028.1
MN569029.1
MN569030.1
MN569031.1
MN569033.1
MN569034.1
MN569036.1
MN569037.1
MN569038.1
MN569039.1
MN569041.1
MN569042.1
MN569044.1
MN569045.1
MN569046.1
MN569047.1
MN569049.1
MN569050.1
MN569052.1
MN569053.1
MN569054.1
MN569055.1
MN569057.1
MN569058.1
MN569060.1
MN569061.1
MN569062.1
MN569063.1
MN569065.1
MN569066.1
MN569068.1
MN569069.1
MN569070.1
MN569071.1
MN569073.1
MN569074.1
MN569076.1
MN569077.1
MN569078.1
MN569079.1
MN569081.1
MN569082.1
MN569084.1
MN569085.1
MN569086.1
MN569087.1
MN569089.1
MN569090.1
MN569092.1
MN569093.1
MN569094.1
MN569095.1
MN569097.1
MN569098.1
MN569100.1
MN569101.1
MN569102.1
MN569103.1
MN569105.1
MN569106.1
MN569108.1
MN569109.1
MN569110.1
MN569111.1
MN569113.1
MN569114.1
MN569116.1
MN569117.1
MN569118.1
MN569119.1
MN569121.1
MN569122.1
MN569124.1
MN569125.1
MN569126.1
MN569127.1
MN569129.1
MN569130.1
MN569132.1
MN569133.1
MN569134.1
MN569135.1
MN569137.1
MN569138.1
MN569140.1
MN569141.1
MN569142.1
MN569143.1
MN569145.1
MN569146.1
MN569148.1
MN569149.1
MN569150.1
MN569151.1
MN569153.1
MN569154.1
MN569156.1
MN569157.1
MN569158.1
MN569159.1
MN569161.1
MN569162.1
MN569164.1
MN569165.1
MN569166.1
MN569167.1
MN569169.1
MN569170.1
MN569172.1
MN569173.1
MN569174.1
MN569175.1
MN569177.1
MN569178.1
MN569180.1
MN569181.1
MN569182.1
MN569183.1
MN569185.1
MN569186.1
MN569188.1
MN569189.1
MN569190.1
MN569191.1
MN569193.1
MN569194.1
MN569196.1
MN569197.1
MN569198.1
MN569199.1
MN569201.1
MN569202.1
MN569204.1
MN569205.1
MN569206.1
MN569207.1
MN569209.1
MN569210.1
MN569212.1
MN569213.1
MN569214.1
MN569215.1
MN569217.1
MN569218.1
MN569220.1
MN569221.1
MN569222.1
MN569223.1
MN569225.1
MN569226.1
MN569228.1
MN569229.1
MN569230.1
MN569231.1
MN569233.1
MN569234.1
MN569236.1
MN569237.1
MN569238.1
MN569239.1
MN569241.1
MN569242.1
MN569244.1
MN569245.1
MN569246.1
MN569247.1
MN569249.1
MN569250.1
MN569252.1
MN569253.1
MN569254.1
MN569255.1
MN569257.1
MN569258.1
MN569260.1
MN569261.1
MN569262.1
MN569263.1
MN569265.1
MN569266.1
MN569268.1
MN569269.1
MN569270.1
MN569271.1
MN569273.1
MN569274.1
MN569276.1
MN569277.1
MN569278.1
MN569279.1
MN569281.1
MN569282.1
MN569284.1
MN569285.1
MN569286.1
MN569287.1
MN569289.1
MN569290.1
MN569292.1
MN569293.1
MN569294.1
MN569295.1
MN569297.1
MN569298.1
MN569300.1
MN569301.1
MN569302.1
MN569303.1
MN569305.1
MN569306.1
MN569308.1
MN569309.1
MN569310.1
MN569311.1
MN569313.1
MN569314.1
MN569316.1
MN569317.1
MN569318.1
MN569319.1
MN569321.1
MN569322.1
MN569324.1
MN569325.1
MN569326.1
MN569327.1
MN569329.1
MN569330.1
MN569332.1
MN569333.1
MN569334.1
MN569335.1
MN569337.1
MN569338.1
MN569340.1
MN569341.1
MN569342.1
MN569343.1
MN569345.1
MN569346.1
MN569348.1
MN569349.1
MN569350.1
MN569351.1
MN569353.1
MN569354.1
MN569356.1
MN569357.1
MN569358.1
MN569359.1
MN569361.1
MN569362.1
MN569364.1
MN569365.1
MN569366.1
MN569367.1
MN569369.1
MN569370.1
MN569372.1
MN569373.1
MN569374.1
MN569375.1
MN569377.1
MN569378.1
MN569380.1
MN569381.1
MN569382.1
MN569383.1
MN569385.1
MN569386.1
MN569388.1
MN569389.1
MN569390.1
MN569391.1
MN569393.1
MN569394.1
MN569396.1
MN569397.1
MN569398.1
MN569399.1
MN569401.1
MN569402.1
MN569404.1
MN569405.1
MN569406.1
MN569407.1
MN569409.1
MN569410.1
MN569412.1
MN569413.1
MN569414.1
MN569415.1
MN569417.1
MN569418.1
MN569420.1
MN569421.1
MN569422.1
MN569423.1
MN569425.1
MN569426.1
MN569428.1
MN569429.1
MN569430.1
MN569431.1
MN569433.1
MN569434.1
MN569436.1
MN569437.1
MN569438.1
MN569439.1
MN569441.1
MN569442.1
MN569444.1
MN569445.1
MN569446.1
MN569447.1
MN569449.1
MN569450.1
MN569452.1
MN569453.1
MN569454.1
MN569455.1
MN569457.1
MN569458.1
MN569460.1
MN569461.1
MN569462.1
MN569463.1
MN569465.1
MN569466.1
MN569468.1
MN569469.1
MN569470.1
MN569471.1
MN569473.1
MN569474.1
MN569476.1
MN569477.1
MN569478.1
MN569479.1
MN569481.1
MN569482.1
MN569484.1
MN569485.1
MN569486.1
MN569487.1
MN569489.1
MN569490.1
MN569492.1
MN569493.1
MN569494.1
MN569495.1
MN569497.1
MN569498.1
MN569500.1
MN569501.1
MN569502.1
MN569503.1
MN569505.1
MN569506.1
MN569508.1
MN569509.1
MN569510.1
MN569511.1
MN569513.1
MN569514.1
MN569516.1
MN569517.1
MN569518.1
MN569519.1
MN569521.1
MN569522.1
MN569524.1
MN569525.1
MN569526.1
MN569527.1
MN569529.1
MN569530.1
MN569532.1
MN569533.1
MN569534.1
MN569535.1
MN569537.1
MN569538.1
MN569540.1
MN569541.1
MN569542.1
MN569543.1
MN569545.1
MN569546.1
MN569548.1
MN569549.1
MN569550.1
MN569551.1
MN569553.1
MN569554.1
MN569556.1
MN569557.1
MN569558.1
MN569559.1
MN569561.1
MN569562.1
MN569564.1
MN569565.1
MN569566.1
MN569567.1
MN569569.1
MN569570.1
MN569572.1
MN569573.1
MN569574.1
MN569575.1
MN569577.1
MN569578.1
MN569580.1
MN569581.1
MN569582.1
MN569583.1
MN569585.1
MN569586.1
MN569588.1
MN569589.1
MN569590.1
MN569591.1
MN569593.1
MN569594.1
MN569596.1
MN569597.1
MN569598.1
MN569599.1
MN569600.1
MN569601.1
MN569602.1
MN569604.1
MN569605.1
MN569606.1
MN569607.1
MN569609.1
MN569610.1
MN569612.1
MN569613.1
MN569614.1
MN569615.1
MN569617.1
MN569618.1
MN569620.1
MN569621.1
MN569622.1
MN569623.1
MN569625.1
MN569626.1
MN569628.1
MN569629.1
MN569630.1
MN569631.1
MN569633.1
MN569634.1
MN569636.1
MN569637.1
MN569638.1
MN569639.1
MN569641.1
MN569642.1
MN569644.1
MN569645.1
MN569646.1
MN569647.1
MN569649.1
MN569650.1
MN569652.1
MN569653.1
MN569654.1
MN569655.1
MN569657.1
MN569658.1
MN569660.1
MN569661.1
MN569662.1
MN569663.1
MN569665.1
MN569666.1
MN569668.1
MN569669.1
MN569670.1
MN569671.1
MN569673.1
MN569674.1
MN569676.1
MN569677.1
MN569678.1
MN569679.1
MN569681.1
MN569682.1
MN569684.1
MN569685.1
MN569686.1
MN569687.1
MN569689.1
MN569690.1
MN569692.1
MN569693.1
MN569694.1
MN569695.1
MN569697.1
MN569698.1
MN569700.1
MN569701.1
MN569702.1
MN569703.1
MN569705.1
MN569706.1
MN569708.1
MN569709.1
MN569710.1
MN569711.1
MN569713.1
MN569714.1
MN569716.1
MN569717.1
MN569718.1
MN569719.1
MN569721.1
MN569722.1
MN569724.1
MN569725.1
MN569726.1
MN569727.1
MN569729.1
MN569730.1
MN569732.1
MN569733.1
MN569734.1
MN569735.1
MN569737.1
MN569738.1
MN569740.1
MN569741.1
MN569742.1
MN569743.1
MN569745.1
MN569746.1
MN569748.1
MN569749.1
MN569750.1
MN569751.1
MN569753.1
MN569754.1
MN569756.1
MN569757.1
MN569758.1
MN569759.1
MN569761.1
MN569762.1
MN569764.1
MN569765.1
MN569766.1
MN569767.1
MN569769.1
MN569770.1
MN569772.1
MN569773.1
MN569774.1
MN569775.1
MN569777.1
MN569778.1
MN569780.1
MN569781.1
MN569782.1
MN569783.1
MN569785.1
MN569786.1
MN569788.1
MN569789.1
MN569790.1
MN569791.1
MN569793.1
MN569794.1
MN569796.1
MN569797.1
MN569798.1
MN569799.1
MN569801.1
MN569802.1
MN569804.1
MN569805.1
MN569806.1
MN569807.1
MN569809.1
MN569810.1
MN569812.1
MN569813.1
MN569814.1
MN569815.1
MN569817.1
MN569818.1
MN569820.1
MN569821.1
MN569822.1
MN569823.1
MN569825.1
MN569826.1
MN569828.1
MN569829.1
MN569830.1
MN569831.1
MN569833.1
MN569834.1
MN569836.1
MN569837.1
MN569838.1
MN569839.1
MN569841.1
MN569842.1
MN569844.1
MN569845.1
MN569846.1
MN569847.1
MN569849.1
MN569850.1
MN569852.1
MN569853.1
MN569854.1
MN569855.1
MN569857.1
MN569858.1
MN569860.1
MN569861.1
MN569862.1
MN569863.1
MN569865.1
MN569866.1
MN569868.1
MN569869.1
MN569870.1
MN569871.1
MN569873.1
MN569874.1
MN569876.1
MN569877.1
MN569878.1
MN569879.1
MN569881.1
MN569882.1
MN569884.1
MN569885.1
MN569886.1
MN569887.1
MN569889.1
MN569890.1
MN569892.1
MN569893.1
MN569894.1
MN569895.1
MN569897.1
MN569898.1
MN569900.1
MN569901.1
MN569902.1
MN569903.1
MN569905.1
MN569906.1
MN569908.1
MN569909.1
MN569910.1
MN569911.1
MN569913.1
MN569914.1
MN569916.1
MN569917.1
MN569918.1
MN569919.1
MN569921.1
MN569922.1
MN569924.1
MN569925.1
MN569926.1
MN569927.1
MN569929.1
MN569930.1
MN569932.1
MN569933.1
MN569934.1
MN569935.1
MN569937.1
MN569938.1
MN569940.1
MN569941.1
MN569942.1
MN569943.1
MN569945.1
MN569946.1
MN569948.1
MN569949.1
MN569950.1
MN569951.1
MN569953.1
MN569954.1
MN569956.1
MN569957.1
MN569958.1
MN569959.1
MN569961.1
MN569962.1
MN569964.1
MN569965.1
MN569966.1
MN569967.1
MN569969.1
MN569970.1
MN569972.1
MN569973.1
MN569974.1
MN569975.1
MN569977.1
MN569978.1
MN569980.1
MN569981.1
MN569982.1
MN569983.1
MN569985.1
MN569986.1
MN569988.1
MN569989.1
MN569990.1
MN569991.1
MN569993.1
MN569994.1
MN569996.1
MN569997.1
MN569998.1
MN569999.1
MN570001.1
MN570002.1
MN570004.1
MN570005.1
MN570006.1
MN570007.1
MN570009.1
MN570010.1
MN570012.1
MN570013.1
MN570014.1
MN570015.1
MN570017.1
MN570018.1
MN570020.1
MN570021.1
MN570022.1
MN570023.1
MN570025.1
MN570026.1
MN570028.1
MN570029.1
MN570030.1
MN570031.1
MN570033.1
MN570034.1
MN570036.1
MN570037.1
MN570038.1
MN570039.1
MN570041.1
MN570042.1
MN570044.1
MN570045.1
MN570046.1
MN570047.1
MN570049.1
MN570050.1
MN570052.1
MN570053.1
MN570054.1
MN570055.1
MN570057.1
MN570058.1
MN570060.1
MN570061.1
MN570062.1
MN570063.1
MN570065.1
MN570066.1
MN570068.1
MN570069.1
MN570070.1
MN570071.1
MN570073.1
MN570074.1
MN570076.1
MN570077.1
MN570078.1
MN570079.1
MN570081.1
MN570082.1
MN570084.1
MN570085.1
MN570086.1
MN570087.1
MN570089.1
MN570090.1
MN570092.1
MN570093.1
MN570094.1
MN570095.1
MN570097.1
MN570098.1
MN570100.1
MN570101.1
MN570102.1
MN570103.1
MN570105.1
MN570106.1
MN570108.1
MN570109.1
MN570110.1
MN570111.1
MN570113.1
MN570114.1
MN570116.1
MN570117.1
MN570118.1
MN570119.1
MN570121.1
MN570122.1
MN570124.1
MN570125.1
MN570126.1
MN570127.1
MN570129.1
MN570130.1
MN570132.1
MN570133.1
MN570134.1
MN570135.1
MN570137.1
MN570138.1
MN570140.1
MN570141.1
MN570142.1
MN570143.1
MN570145.1
MN570146.1
MN570148.1
MN570149.1
MN570150.1
MN570151.1
MN570153.1
MN570154.1
MN570156.1
MN570157.1
MN570158.1
MN570159.1
MN570161.1
MN570162.1
MN570164.1
MN570165.1
MN570166.1
MN570167.1
MN570169.1
MN570170.1
MN570172.1
MN570173.1
MN570174.1
MN570175.1
MN570177.1
MN570178.1
MN570180.1
MN570181.1
MN570182.1
MN570183.1
MN570185.1
MN570186.1
MN570188.1
MN570189.1
MN570190.1
MN570191.1
MN570193.1
MN570194.1
MN570196.1
MN570197.1
MN570198.1
MN570199.1
MN570201.1
MN570202.1
MN570204.1
MN570205.1
MN570206.1
MN570207.1
MN570209.1
MN570210.1
MN570212.1
MN570213.1
MN570214.1
MN570215.1
MN570217.1
MN570218.1
MN570220.1
MN570221.1
MN570222.1
MN570223.1
MN570224.1
MN570225.1
MN570226.1
MN570228.1
MN570229.1
MN570230.1
MN570231.1
MN570233.1
MN570234.1
MN570236.1
MN570237.1
MN570238.1
MN570239.1
MN570241.1
MN570242.1
MN570244.1
MN570245.1
MN570246.1
MN570247.1
MN570249.1
MN570250.1
MN570252.1
MN570253.1
MN570254.1
MN570255.1
MN570257.1
MN570258.1
MN570260.1
MN570261.1
MN570262.1
MN570263.1
MN570265.1
MN570266.1
MN570268.1
MN570269.1
MN570270.1
MN570271.1
MN570273.1
MN570274.1
MN570276.1
MN570277.1
MN570278.1
MN570279.1
MN570281.1
MN570282.1
MN570284.1
MN570285.1
MN570286.1
MN570287.1
MN570289.1
MN570290.1
MN570292.1
MN570293.1
MN570294.1
MN570295.1
MN570297.1
MN570298.1
MN570300.1
MN570301.1
MN570302.1
MN570303.1
MN570305.1
MN570306.1
MN570308.1
MN570309.1
MN570310.1
MN570311.1
MN570313.1
MN570314.1
MN570316.1
MN570317.1
MN570318.1
MN570319.1
MN570321.1
MN570322.1
MN570324.1
MN570325.1
MN570326.1
MN570327.1
MN570329.1
MN570330.1
MN570332.1
MN570333.1
MN570334.1
MN570335.1
MN570337.1
MN570338.1
MN570340.1
MN570341.1
MN570342.1
MN570343.1
MN570345.1
MN570346.1
MN570348.1
MN570349.1
MN570350.1
MN570351.1
MN570353.1
MN570354.1
MN570356.1
MN570357.1
MN570358.1
MN570359.1
MN570361.1
MN570362.1
MN570364.1
MN570365.1
MN570366.1
MN570367.1
MN570369.1
MN570370.1
MN570372.1
MN570373.1
MN570374.1
MN570375.1
MN570377.1
MN570378.1
MN570380.1
MN570381.1
MN570382.1
MN570383.1
MN570385.1
MN570386.1
MN570388.1
MN570389.1
MN570390.1
MN570391.1
MN570393.1
MN570394.1
MN570396.1
MN570397.1
MN570398.1
MN570399.1
MN570401.1
MN570402.1
MN570404.1
MN570405.1
MN570406.1
MN570407.1
MN570409.1
MN570410.1
MN570412.1
MN570413.1
MN570414.1
MN570415.1
MN570417.1
MN570418.1
MN570420.1
MN570421.1
MN570422.1
MN570423.1
MN570425.1
MN570426.1
MN570428.1
MN570429.1
MN570430.1
MN570431.1
MN570433.1
MN570434.1
MN570436.1
MN570437.1
MN570438.1
MN570439.1
MN570441.1
MN570442.1
MN570444.1
MN570445.1
MN570446.1
MN570447.1
MN570449.1
MN570450.1
MN570452.1
MN570453.1
MN570454.1
MN570455.1
MN570457.1
MN570458.1
MN570460.1
MN570461.1
MN570462.1
MN570463.1
MN570465.1
MN570466.1
MN570468.1
MN570469.1
MN570470.1
MN570471.1
MN570473.1
MN570474.1
MN570476.1
MN570477.1
MN570478.1
MN570479.1
MN570481.1
MN570482.1
MN570484.1
MN570485.1
MN570486.1
MN570487.1
MN570489.1
MN570490.1
MN570492.1
MN570493.1
MN570494.1
MN570495.1
MN570497.1
MN570498.1
MN570500.1
MN570501.1
MN570502.1
MN570503.1
MN570505.1
MN570506.1
MN570508.1
MN570509.1
MN570510.1
MN570511.1
MN570513.1
MN570514.1
MN570516.1
MN570517.1
MN570518.1
MN570519.1
MN570521.1
MN570522.1
MN570524.1
MN570525.1
MN570526.1
MN570527.1
MN570529.1
MN570530.1
MN570532.1
MN570533.1
MN570534.1
MN570535.1
MN570537.1
MN570538.1
MN570540.1
MN570541.1
MN570542.1
MN570543.1
MN570545.1
MN570546.1
MN570548.1
MN570549.1
MN570550.1
MN570551.1
MN570553.1
MN570554.1
MN570556.1
MN570557.1
MN570558.1
MN570559.1
MN570561.1
MN570562.1
MN570564.1
MN570565.1
MN570566.1
MN570567.1
MN570569.1
MN570570.1
MN570572.1
MN570573.1
MN570574.1
MN570575.1
MN570577.1
MN570578.1
MN570580.1
MN570581.1
MN570582.1
MN570583.1
MN570585.1
MN570586.1
MN570588.1
MN570589.1
MN570590.1
MN570591.1
MN570593.1
MN570594.1
MN570596.1
MN570597.1
MN570598.1
MN570599.1
MN570601.1
MN570602.1
MN570604.1
MN570605.1
MN570606.1
MN570607.1
MN570609.1
MN570610.1
MN570612.1
MN570613.1
MN570614.1
MN570615.1
MN570617.1
MN570618.1
MN570620.1
MN570621.1
MN570622.1
MN570623.1
MN570625.1
MN570626.1
MN570628.1
MN570629.1
MN570630.1
MN570631.1
MN570633.1
MN570634.1
MN570636.1
MN570637.1
MN570638.1
MN570639.1
MN570641.1
MN570642.1
MN570644.1
MN570645.1
MN570646.1
MN570647.1
MN570649.1
MN570650.1
MN570652.1
MN570653.1
MN570654.1
MN570655.1
MN570657.1
MN570658.1
MN570660.1
MN570661.1
MN570662.1
MN570663.1
MN570665.1
MN570666.1
MN570668.1
MN570669.1
MN570670.1
MN570671.1
MN570673.1
MN570674.1
MN570676.1
MN570677.1
MN570678.1
MN570679.1
MN570681.1
MN570682.1
MN570684.1
MN570685.1
MN570686.1
MN570687.1
MN570689.1
MN570690.1
MN570692.1
MN570693.1
MN570694.1
MN570695.1
MN570697.1
MN570698.1
MN570700.1
MN570701.1
MN570702.1
MN570703.1
MN570705.1
MN570706.1
MN570708.1
MN570709.1
MN570710.1
MN570711.1
MN570713.1
MN570714.1
MN570716.1
MN570717.1
MN570718.1
MN570719.1
MN570721.1
MN570722.1
MN570724.1
MN570725.1
MN570726.1
MN570727.1
MN570729.1
MN570730.1
MN570732.1
MN570733.1
MN570734.1
MN570735.1
MN570737.1
MN570738.1
MN570740.1
MN570741.1
MN570742.1
MN570743.1
MN570745.1
MN570746.1
MN570748.1
MN570749.1
MN570750.1
MN570751.1
MN570753.1
MN570754.1
MN570756.1
MN570757.1
MN570758.1
MN570759.1
MN570761.1
MN570762.1
MN570764.1
MN570765.1
MN570766.1
MN570767.1
MN570769.1
MN570770.1
MN570772.1
MN570773.1
MN570774.1
MN570775.1
MN570777.1
MN570778.1
MN570780.1
MN570781.1
MN570782.1
MN570783.1
MN570785.1
MN570786.1
MN570788.1
MN570789.1
MN570790.1
MN570791.1
MN570793.1
MN570794.1
MN570796.1
MN570797.1
MN570798.1
MN570799.1
MN570801.1
MN570802.1
MN570804.1
MN570805.1
MN570806.1
MN570807.1
MN570809.1
MN570810.1
MN570812.1
MN570813.1
MN570814.1
MN570815.1
MN570817.1
MN570818.1
MN570820.1
MN570821.1
MN570822.1
MN570823.1
MN570825.1
MN570826.1
MN570828.1
MN570829.1
MN570830.1
MN570831.1
MN570833.1
MN570834.1
MN570836.1
MN570837.1
MN570838.1
MN570839.1
MN570841.1
MN570842.1
MN570844.1
MN570845.1
MN570846.1
MN570847.1
MN570849.1
MN570850.1
MN570852.1
MN570853.1
MN570854.1
MN570855.1
MN570857.1
MN570858.1
MN570860.1
MN570861.1
MN570862.1
MN570863.1
MN570865.1
MN570866.1
MN570868.1
MN570869.1
MN570870.1
MN570871.1
MN570873.1
MN570874.1
MN570876.1
MN570877.1
MN570878.1
MN570879.1
MN570881.1
MN570882.1
MN570884.1
MN570885.1
MN570886.1
MN570887.1
MN570889.1
MN570890.1
MN570892.1
MN570893.1
MN570894.1
MN570895.1
MN570897.1
MN570898.1
MN570900.1
MN570901.1
MN570902.1
MN570903.1
MN570905.1
MN570906.1
MN570908.1
MN570909.1
MN570910.1
MN570911.1
MN570913.1
MN570914.1
MN570916.1
MN570917.1
MN570918.1
MN570919.1
MN570921.1
MN570922.1
MN570924.1
MN570925.1
MN570926.1
MN570927.1
MN570929.1
MN570930.1
MN570932.1
MN570933.1
MN570934.1
MN570935.1
MN570937.1
MN570938.1
MN570940.1
MN570941.1
MN570942.1
MN570943.1
MN570945.1
MN570946.1
MN570948.1
MN570949.1
MN570950.1
MN570951.1
MN570953.1
MN570954.1
MN570956.1
MN570957.1
MN570958.1
MN570959.1
MN570961.1
MN570962.1
MN570964.1
MN570965.1
MN570966.1
MN570967.1
MN570969.1
MN570970.1
MN570972.1
MN570973.1
MN570974.1
MN570975.1
MN570977.1
MN570978.1
MN570980.1
MN570981.1
MN570982.1
MN570983.1
MN570985.1
MN570986.1
MN570988.1
MN570989.1
MN570990.1
MN570991.1
MN570993.1
MN570994.1
MN570996.1
MN570997.1
MN570998.1
MN570999.1
MN571001.1
MN571002.1
MN571004.1
MN571005.1
MN571006.1
MN571007.1
MN571009.1
MN571010.1
MN571012.1
MN571013.1
MN571014.1
MN571015.1
MN571017.1
MN571018.1
MN571020.1
MN571021.1
MN571022.1
MN571023.1
MN571025.1
MN571026.1
MN571028.1
MN571029.1
MN571030.1
MN571031.1
MN571033.1
MN571034.1
MN571036.1
MN571037.1
MN571038.1
MN571039.1
MN571041.1
MN571042.1
MN571044.1
MN571045.1
MN571046.1
MN571047.1
MN571049.1
MN571050.1
MN571052.1
MN571053.1
MN571054.1
MN571055.1
MN571057.1
MN571058.1
MN571060.1
MN571061.1
MN571062.1
MN571063.1
MN571065.1
MN571066.1
MN571068.1
MN571069.1
MN571070.1
MN571071.1
MN571073.1
MN571074.1
MN571076.1
MN571077.1
MN571078.1
MN571079.1
MN571081.1
MN571082.1
MN571084.1
MN571085.1
MN571086.1
MN571087.1
MN571089.1
MN571090.1
MN571092.1
MN571093.1
MN571094.1
MN571095.1
MN571097.1
MN571098.1
MN571100.1
MN571101.1
MN571102.1
MN571103.1
MN571105.1
MN571106.1
MN571108.1
MN571109.1
MN571110.1
MN571111.1
MN571113.1
MN571114.1
MN571116.1
MN571117.1
MN571118.1
MN571119.1
MN571121.1
MN571122.1
MN571124.1
MN571125.1
MN571126.1
MN571127.1
MN571129.1
MN571130.1
MN571132.1
MN571133.1
MN571134.1
MN571135.1
MN571137.1
MN571138.1
MN571140.1
MN571141.1
MN571142.1
MN571143.1
MN571145.1
MN571146.1
MN571148.1
MN571149.1
MN571150.1
MN571151.1
MN571153.1
MN571154.1
MN571156.1
MN571157.1
MN571158.1
MN571159.1
MN571161.1
MN571162.1
MN571164.1
MN571165.1
MN571166.1
MN571167.1
MN571169.1
MN571170.1
MN571172.1
MN571173.1
MN571174.1
MN571175.1
MN571177.1
MN571178.1
MN571180.1
MN571181.1
MN571182.1
MN571183.1
MN571185.1
MN571186.1
MN571188.1
MN571189.1
MN571190.1
MN571191.1
MN571193.1
MN571194.1
MN571196.1
MN571197.1
MN571198.1
MN571199.1
MN571200.1
MN571201.1
MN571202.1
MN571204.1
MN571205.1
MN571206.1
MN571207.1
MN571209.1
MN571210.1
MN571212.1
MN571213.1
MN571214.1
MN571215.1
MN571217.1
MN571218.1
MN571220.1
MN571221.1
MN571222.1
MN571223.1
MN571225.1
MN571226.1
MN571228.1
MN571229.1
MN571230.1
MN571231.1
MN571233.1
MN571234.1
MN571236.1
MN571237.1
MN571238.1
MN571239.1
MN571241.1
MN571242.1
MN571244.1
MN571245.1
MN571246.1
MN571247.1
MN571249.1
MN571250.1
MN571252.1
MN571253.1
MN571254.1
MN571255.1
MN571257.1
MN571258.1
MN571260.1
MN571261.1
MN571262.1
MN571263.1
MN571265.1
MN571266.1
MN571268.1
MN571269.1
MN571270.1
MN571271.1
MN571273.1
MN571274.1
MN571276.1
MN571277.1
MN571278.1
MN571279.1
MN571281.1
MN571282.1
MN571284.1
MN571285.1
MN571286.1
MN571287.1
MN571289.1
MN571290.1
MN571292.1
MN571293.1
MN571294.1
MN571295.1
MN571297.1
MN571298.1
MN571300.1
MN571301.1
MN571302.1
MN571303.1
MN571305.1
MN571306.1
MN571308.1
MN571309.1
MN571310.1
MN571311.1
MN571313.1
MN571314.1
MN571316.1
MN571317.1
MN571318.1
MN571319.1
MN571321.1
MN571322.1
MN571324.1
MN571325.1
MN571326.1
MN571327.1
MN571329.1
MN571330.1
MN571332.1
MN571333.1
MN571334.1
MN571335.1
MN571337.1
MN571338.1
MN571340.1
MN571341.1
MN571342.1
MN571343.1
MN571345.1
MN571346.1
MN571348.1
MN571349.1
MN571350.1
MN571351.1
MN571353.1
MN571354.1
MN571356.1
MN571357.1
MN571358.1
MN571359.1
MN571361.1
MN571362.1
MN571364.1
MN571365.1
MN571366.1
MN571367.1
MN571369.1
MN571370.1
MN571372.1
MN571373.1
MN571374.1
MN571375.1
MN571377.1
MN571378.1
MN571380.1
MN571381.1
MN571382.1
MN571383.1
MN571385.1
MN571386.1
MN571388.1
MN571389.1
MN571390.1
MN571391.1
MN571393.1
MN571394.1
MN571396.1
MN571397.1
MN571398.1
MN571399.1
MN571401.1
MN571402.1
MN571404.1
MN571405.1
MN571406.1
MN571407.1
MN571409.1
MN571410.1
MN571412.1
MN571413.1
MN571414.1
MN571415.1
MN571417.1
MN571418.1
MN571420.1
MN571421.1
MN571422.1
MN571423.1
MN571425.1
MN571426.1
MN571428.1
MN571429.1
MN571430.1
MN571431.1
MN571433.1
MN571434.1
MN571436.1
MN571437.1
MN571438.1
MN571439.1
MN571441.1
MN571442.1
MN571444.1
MN571445.1
MN571446.1
MN571447.1
MN571449.1
MN571450.1
MN571452.1
MN571453.1
MN571454.1
MN571455.1
MN571457.1
MN571458.1
MN571460.1
MN571461.1
MN571462.1
MN571463.1
MN571465.1
MN571466.1
MN571468.1
MN571469.1
MN571470.1
MN571471.1
MN571473.1
MN571474.1
MN571476.1
MN571477.1
MN571478.1
MN571479.1
MN571481.1
MN571482.1
MN571484.1
MN571485.1
MN571486.1
MN571487.1
MN571489.1
MN571490.1
MN571492.1
MN571493.1
MN571494.1
MN571495.1
MN571497.1
MN571498.1
MN571500.1
MN571501.1
MN571502.1
MN571503.1
MN571505.1
MN571506.1
MN571508.1
MN571509.1
MN571510.1
MN571511.1
MN571513.1
MN571514.1
MN571516.1
MN571517.1
MN571518.1
MN571519.1
MN571521.1
MN571522.1
MN571524.1
MN571525.1
MN571526.1
MN571527.1
MN571529.1
MN571530.1
MN571532.1
MN571533.1
MN571534.1
MN571535.1
MN571537.1
MN571538.1
MN571540.1
MN571541.1
MN571542.1
MN571543.1
MN571545.1
MN571546.1
MN571548.1
MN571549.1
MN571550.1
MN571551.1
MN571553.1
MN571554.1
MN571556.1
MN571557.1
MN571558.1
MN571559.1
MN571561.1
MN571562.1
MN571564.1
MN571565.1
MN571566.1
MN571567.1
MN571569.1
MN571570.1
MN571572.1
MN571573.1
MN571574.1
MN571575.1
MN571577.1
MN571578.1
MN571580.1
MN571581.1
MN571582.1
MN571583.1
MN571585.1
MN571586.1
MN571588.1
MN571589.1
MN571590.1
MN571591.1
MN571593.1
MN571594.1
MN571596.1
MN571597.1
MN571598.1
MN571599.1
MN571601.1
MN571602.1
MN571604.1
MN571605.1
MN571606.1
MN571607.1
MN571609.1
MN571610.1
MN571612.1
MN571613.1
MN571614.1
MN571615.1
MN571617.1
MN571618.1
MN571620.1
MN571621.1
MN571622.1
MN571623.1
MN571625.1
MN571626.1
MN571628.1
MN571629.1
MN571630.1
MN571631.1
MN571633.1
MN571634.1
MN571636.1
MN571637.1
MN571638.1
MN571639.1
MN571641.1
MN571642.1
MN571644.1
MN571645.1
MN571646.1
MN571647.1
MN571649.1
MN571650.1
MN571652.1
MN571653.1
MN571654.1
MN571655.1
MN571657.1
MN571658.1
MN571660.1
MN571661.1
MN571662.1
MN571663.1
MN571665.1
MN571666.1
MN571668.1
MN571669.1
MN571670.1
MN571671.1
MN571673.1
MN571674.1
MN571676.1
MN571677.1
MN571678.1
MN571679.1
MN571681.1
MN571682.1
MN571684.1
MN571685.1
MN571686.1
MN571687.1
MN571689.1
MN571690.1
MN571692.1
MN571693.1
MN571694.1
MN571695.1
MN571697.1
MN571698.1
MN571700.1
MN571701.1
MN571702.1
MN571703.1
MN571705.1
MN571706.1
MN571708.1
MN571709.1
MN571710.1
MN571711.1
MN571713.1
MN571714.1
MN571716.1
MN571717.1
MN571718.1
MN571719.1
MN571721.1
MN571722.1
MN571724.1
MN571725.1
MN571726.1
MN571727.1
MN571729.1
MN571730.1
MN571732.1
MN571733.1
MN571734.1
MN571735.1
MN571737.1
MN571738.1
MN571740.1
MN571741.1
MN571742.1
MN571743.1
MN571745.1
MN571746.1
MN571748.1
MN571749.1
MN571750.1
MN571751.1
MN571753.1
MN571754.1
MN571756.1
MN571757.1
MN571758.1
MN571759.1
MN571761.1
MN571762.1
MN571764.1
MN571765.1
MN571766.1
MN571767.1
MN571769.1
MN571770.1
MN571772.1
MN571773.1
MN571774.1
MN571775.1
MN571777.1
MN571778.1
MN571780.1
MN571781.1
MN571782.1
MN571783.1
MN571785.1
MN571786.1
MN571788.1
MN571789.1
MN571790.1
MN571791.1
MN571793.1
MN571794.1
MN571796.1
MN571797.1
MN571798.1
MN571799.1
MN571801.1
MN571802.1
MN571804.1
MN571805.1
MN571806.1
MN571807.1
MN571809.1
MN571810.1
MN571812.1
MN571813.1
MN571814.1
MN571815.1
MN571817.1
MN571818.1
MN571820.1
MN571821.1
MN571822.1
MN571823.1
MN571825.1
MN571826.1
MN571828.1
MN571829.1
MN571830.1
MN571831.1
MN571833.1
MN571834.1
MN571836.1
MN571837.1
MN571838.1
MN571839.1
MN571841.1
MN571842.1
MN571844.1
MN571845.1
MN571846.1
MN571847.1
MN571849.1
MN571850.1
MN571852.1
MN571853.1
MN571854.1
MN571855.1
MN571857.1
MN571858.1
MN571860.1
MN571861.1
MN571862.1
MN571863.1
MN571865.1
MN571866.1
MN571868.1
MN571869.1
MN571870.1
MN571871.1
MN571873.1
MN571874.1
MN571876.1
MN571877.1
MN571878.1
MN571879.1
MN571881.1
MN571882.1
MN571884.1
MN571885.1
MN571886.1
MN571887.1
MN571889.1
MN571890.1
MN571892.1
MN571893.1
MN571894.1
MN571895.1
MN571897.1
MN571898.1
MN571900.1
MN571901.1
MN571902.1
MN571903.1
MN571905.1
MN571906.1
MN571908.1
MN571909.1
MN571910.1
MN571911.1
MN571913.1
MN571914.1
MN571916.1
MN571917.1
MN571918.1
MN571919.1
MN571921.1
MN571922.1
MN571924.1
MN571925.1
MN571926.1
MN571927.1
MN571929.1
MN571930.1
MN571932.1
MN571933.1
MN571934.1
MN571935.1
MN571937.1
MN571938.1
MN571940.1
MN571941.1
MN571942.1
MN571943.1
MN571945.1
MN571946.1
MN571948.1
MN571949.1
MN571950.1
MN571951.1
MN571953.1
MN571954.1
MN571956.1
MN571957.1
MN571958.1
MN571959.1
MN571961.1
MN571962.1
MN571964.1
MN571965.1
MN571966.1
MN571967.1
MN571969.1
MN571970.1
MN571972.1
MN571973.1
MN571974.1
MN571975.1
MN571977.1
MN571978.1
MN571980.1
MN571981.1
MN571982.1
MN571983.1
MN571985.1
MN571986.1
MN571988.1
MN571989.1
MN571990.1
MN571991.1
MN571993.1
MN571994.1
MN571996.1
MN571997.1
MN571998.1
MN571999.1
MN572001.1
MN572002.1
MN572004.1
MN572005.1
MN572006.1
MN572007.1
MN572009.1
MN572010.1
MN572012.1
MN572013.1
MN572014.1
MN572015.1
MN572017.1
MN572018.1
MN572020.1
MN572021.1
MN572022.1
MN572023.1
MN572025.1
MN572026.1
MN572028.1
MN572029.1
MN572030.1
MN572031.1
MN572033.1
MN572034.1
MN572036.1
MN572037.1
MN572038.1
MN572039.1
MN572041.1
MN572042.1
MN572044.1
MN572045.1
MN572046.1
MN572047.1
MN572049.1
MN572050.1
MN572052.1
MN572053.1
MN572054.1
MN572055.1
MN572057.1
MN572058.1
MN572060.1
MN572061.1
MN572062.1
MN572063.1
MN572065.1
MN572066.1
MN572068.1
MN572069.1
MN572070.1
MN572071.1
MN572073.1
MN572074.1
MN572076.1
MN572077.1
MN572078.1
MN572079.1
MN572081.1
MN572082.1
MN572084.1
MN572085.1
MN572086.1
MN572087.1
MN572089.1
MN572090.1
MN572092.1
MN572093.1
MN572094.1
MN572095.1
MN572097.1
MN572098.1
MN572100.1
MN572101.1
MN572102.1
MN572103.1
MN572105.1
MN572106.1
MN572108.1
MN572109.1
MN572110.1
MN572111.1
MN572113.1
MN572114.1
MN572116.1
MN572117.1
MN572118.1
MN572119.1
MN572121.1
MN572122.1
MN572124.1
MN572125.1
MN572126.1
MN572127.1
MN572129.1
MN572130.1
MN572132.1
MN572133.1
MN572134.1
MN572135.1
MN572137.1
MN572138.1
MN572140.1
MN572141.1
MN572142.1
MN572143.1
MN572145.1
MN572146.1
MN572148.1
MN572149.1
MN572150.1
MN572151.1
MN572153.1
MN572154.1
MN572156.1
MN572157.1
MN572158.1
MN572159.1
MN572161.1
MN572162.1
MN572164.1
MN572165.1
MN572166.1
MN572167.1
MN572169.1
MN572170.1
MN572172.1
MN572173.1
MN572174.1
MN572175.1
MN572177.1
MN572178.1
MN572180.1
MN572181.1
MN572182.1
MN572183.1
MN572185.1
MN572186.1
MN572188.1
MN572189.1
MN572190.1
MN572191.1
MN572193.1
MN572194.1
MN572196.1
MN572197.1
MN572198.1
MN572199.1
MN572201.1
MN572202.1
MN572204.1
MN572205.1
MN572206.1
MN572207.1
MN572209.1
MN572210.1
MN572212.1
MN572213.1
MN572214.1
MN572215.1
MN572217.1
MN572218.1
MN572220.1
MN572221.1
MN572222.1
MN572223.1
MN572225.1
MN572226.1
MN572228.1
MN572229.1
MN572230.1
MN572231.1
MN572233.1
MN572234.1
MN572236.1
MN572237.1
MN572238.1
MN572239.1
MN572241.1
MN572242.1
MN572244.1
MN572245.1
MN572246.1
MN572247.1
MN572249.1
MN572250.1
MN572252.1
MN572253.1
MN572254.1
MN572255.1
MN572257.1
MN572258.1
MN572260.1
MN572261.1
MN572262.1
MN572263.1
MN572265.1
MN572266.1
MN572268.1
MN572269.1
MN572270.1
MN572271.1
MN572273.1
MN572274.1
MN572276.1
MN572277.1
MN572278.1
MN572279.1
MN572281.1
MN572282.1
MN572284.1
MN572285.1
MN572286.1
MN572287.1
MN572289.1
MN572290.1
MN572292.1
MN572293.1
MN572294.1
MN572295.1
MN572297.1
MN572298.1
MN572300.1
MN572301.1
MN572302.1
MN572303.1
MN572305.1
MN572306.1
MN572308.1
MN572309.1
MN572310.1
MN572311.1
MN572313.1
MN572314.1
MN572316.1
MN572317.1
MN572318.1
MN572319.1
MN572321.1
MN572322.1
MN572324.1
MN572325.1
MN572326.1
MN572327.1
MN572329.1
MN572330.1
MN572332.1
MN572333.1
MN572334.1
MN572335.1
MN572337.1
MN572338.1
MN572340.1
MN572341.1
MN572342.1
MN572343.1
MN572345.1
MN572346.1
MN572348.1
MN572349.1
MN572350.1
MN572351.1
MN572353.1
MN572354.1
MN572356.1
MN572357.1
MN572358.1
MN572359.1
MN572361.1
MN572362.1
MN572364.1
MN572365.1
MN572366.1
MN572367.1
MN572369.1
MN572370.1
MN572372.1
MN572373.1
MN572374.1
MN572375.1
MN572377.1
MN572378.1
MN572380.1
MN572381.1
MN572382.1
MN572383.1
MN572385.1
MN572386.1
MN572388.1
MN572389.1
MN572390.1
MN572391.1
MN572393.1
MN572394.1
MN572396.1
MN572397.1
MN572398.1
MN572399.1
MN572401.1
MN572402.1
MN572404.1
MN572405.1
MN572406.1
MN572407.1
MN572409.1
MN572410.1
MN572412.1
MN572413.1
MN572414.1
MN572415.1
MN572417.1
MN572418.1
MN572420.1
MN572421.1
MN572422.1
MN572423.1
MN572425.1
MN572426.1
MN572428.1
MN572429.1
MN572430.1
MN572431.1
MN572433.1
MN572434.1
MN572436.1
MN572437.1
MN572438.1
MN572439.1
MN572441.1
MN572442.1
MN572444.1
MN572445.1
MN572446.1
MN572447.1
MN572449.1
MN572450.1
MN572452.1
MN572453.1
MN572454.1
MN572455.1
MN572457.1
MN572458.1
MN572460.1
MN572461.1
MN572462.1
MN572463.1
MN572465.1
MN572466.1
MN572468.1
MN572469.1
MN572470.1
MN572471.1
MN572473.1
MN572474.1
MN572476.1
MN572477.1
MN572478.1
MN572479.1
MN572481.1
MN572482.1
MN572484.1
MN572485.1
MN572486.1
MN572487.1
MN572489.1
MN572490.1
MN572492.1
MN572493.1
MN572494.1
MN572495.1
MN572497.1
MN572498.1
MN572500.1
MN572501.1
MN572502.1
MN572503.1
MN572505.1
MN572506.1
MN572508.1
MN572509.1
MN572510.1
MN572511.1
MN572513.1
MN572514.1
MN572516.1
MN572517.1
MN572518.1
MN572519.1
MN572521.1
MN572522.1
MN572524.1
MN572525.1
MN572526.1
MN572527.1
MN572529.1
MN572530.1
MN572532.1
MN572533.1
MN572534.1
MN572535.1
MN572537.1
MN572538.1
MN572540.1
MN572541.1
MN572542.1
MN572543.1
MN572545.1
MN572546.1
MN572548.1
MN572549.1
MN572550.1
MN572551.1
MN572553.1
MN572554.1
MN572556.1
MN572557.1
MN572558.1
MN572559.1
MN572561.1
MN572562.1
MN572564.1
MN572565.1
MN572566.1
MN572567.1
MN572569.1
MN572570.1
MN572572.1
MN572573.1
MN572574.1
MN572575.1
MN572577.1
MN572578.1
MN572580.1
MN572581.1
MN572582.1
MN572583.1
MN572585.1
MN572586.1
MN572588.1
MN572589.1
MN572590.1
MN572591.1
MN572593.1
MN572594.1
MN572596.1
MN572597.1
MN572598.1
MN572599.1
MN572601.1
MN572602.1
MN572604.1
MN572605.1
MN572606.1
MN572607.1
MN572609.1
MN572610.1
MN572612.1
MN572613.1
MN572614.1
MN572615.1
MN572617.1
MN572618.1
MN572620.1
MN572621.1
MN572622.1
MN572623.1
MN572625.1
MN572626.1
MN572628.1
MN572629.1
MN572630.1
MN572631.1
MN572633.1
MN572634.1
MN572636.1
MN572637.1
MN572638.1
MN572639.1
MN572641.1
MN572642.1
MN572644.1
MN572645.1
MN572646.1
MN572647.1
MN572649.1
MN572650.1
MN572652.1
MN572653.1
MN572654.1
MN572655.1
MN572657.1
MN572658.1
MN572660.1
MN572661.1
MN572662.1
MN572663.1
MN572665.1
MN572666.1
MN572668.1
MN572669.1
MN572670.1
MN572671.1
MN572673.1
MN572674.1
MN572676.1
MN572677.1
MN572678.1
MN572679.1
MN572681.1
MN572682.1
MN572684.1
MN572685.1
MN572686.1
MN572687.1
MN572689.1
MN572690.1
MN572692.1
MN572693.1
MN572694.1
MN572695.1
MN572697.1
MN572698.1
MN572700.1
MN572701.1
MN572702.1
MN572703.1
MN572705.1
MN572706.1
MN572708.1
MN572709.1
MN572710.1
MN572711.1
MN572713.1
MN572714.1
MN572716.1
MN572717.1
MN572718.1
MN572719.1
MN572721.1
MN572722.1
MN572724.1
MN572725.1
MN572726.1
MN572727.1
MN572729.1
MN572730.1
MN572732.1
MN572733.1
MN572734.1
MN572735.1
MN572737.1
MN572738.1
MN572740.1
MN572741.1
MN572742.1
MN572743.1
MN572745.1
MN572746.1
MN572748.1
MN572749.1
MN572750.1
MN572751.1
MN572753.1
MN572754.1
MN572756.1
MN572757.1
MN572758.1
MN572759.1
MN572761.1
MN572762.1
MN572764.1
MN572765.1
MN572766.1
MN572767.1
MN572769.1
MN572770.1
MN572772.1
MN572773.1
MN572774.1
MN572775.1
MN572777.1
MN572778.1
MN572780.1
MN572781.1
MN572782.1
MN572783.1
MN572785.1
MN572786.1
MN572788.1
MN572789.1
MN572790.1
MN572791.1
MN572793.1
MN572794.1
MN572796.1
MN572797.1
MN572798.1
MN572799.1
MN572801.1
MN572802.1
MN572804.1
MN572805.1
MN572806.1
MN572807.1
MN572809.1
MN572810.1
MN572812.1
MN572813.1
MN572814.1
MN572815.1
MN572817.1
MN572818.1
MN572820.1
MN572821.1
MN572822.1
MN572823.1
MN572825.1
MN572826.1
MN572828.1
MN572829.1
MN572830.1
MN572831.1
MN572833.1
MN572834.1
MN572836.1
MN572837.1
MN572838.1
MN572839.1
MN572841.1
MN572842.1
MN572844.1
MN572845.1
MN572846.1
MN572847.1
MN572849.1
MN572850.1
MN572852.1
MN572853.1
MN572854.1
MN572855.1
MN572857.1
MN572858.1
MN572860.1
MN572861.1
MN572862.1
MN572863.1
MN572865.1
MN572866.1
MN572868.1
MN572869.1
MN572870.1
MN572871.1
MN572873.1
MN572874.1
MN572876.1
MN572877.1
MN572878.1
MN572879.1
MN572881.1
MN572882.1
MN572884.1
MN572885.1
MN572886.1
MN572887.1
MN572889.1
MN572890.1
MN572892.1
MN572893.1
MN572894.1
MN572895.1
MN572897.1
MN572898.1
MN572900.1
MN572901.1
MN572902.1
MN572903.1
MN572905.1
MN572906.1
MN572908.1
MN572909.1
MN572910.1
MN572911.1
MN572913.1
MN572914.1
MN572916.1
MN572917.1
MN572918.1
MN572919.1
MN572921.1
MN572922.1
MN572924.1
MN572925.1
MN572926.1
MN572927.1
MN572929.1
MN572930.1
MN572932.1
MN572933.1
MN572934.1
MN572935.1
MN572937.1
MN572938.1
MN572940.1
MN572941.1
MN572942.1
MN572943.1
MN572945.1
MN572946.1
MN572948.1
MN572949.1
MN572950.1
MN572951.1
MN572953.1
MN572954.1
MN572956.1
MN572957.1
MN572958.1
MN572959.1
MN572961.1
MN572962.1
MN572964.1
MN572965.1
MN572966.1
MN572967.1
MN572969.1
MN572970.1
MN572972.1
MN572973.1
MN572974.1
MN572975.1
MN572977.1
MN572978.1
MN572980.1
MN572981.1
MN572982.1
MN572983.1
MN572985.1
MN572986.1
MN572988.1
MN572989.1
MN572990.1
MN572991.1
MN572993.1
MN572994.1
MN572996.1
MN572997.1
MN572998.1
MN572999.1
MN573001.1
MN573002.1
MN573004.1
MN573005.1
MN573006.1
MN573007.1
MN573009.1
MN573010.1
MN573012.1
MN573013.1
MN573014.1
MN573015.1
MN573017.1
MN573018.1
MN573020.1
MN573021.1
MN573022.1
MN573023.1
MN573025.1
MN573026.1
MN573028.1
MN573029.1
MN573030.1
MN573031.1
MN573033.1
MN573034.1
MN573036.1
MN573037.1
MN573038.1
MN573039.1
MN573041.1
MN573042.1
MN573044.1
MN573045.1
MN573046.1
MN573047.1
MN573049.1
MN573050.1
MN573052.1
MN573053.1
MN573054.1
MN573055.1
MN573057.1
MN573058.1
MN573060.1
MN573061.1
MN573062.1
MN573063.1
MN573065.1
MN573066.1
MN573068.1
MN573069.1
MN573070.1
MN573071.1
MN573073.1
MN573074.1
MN573076.1
MN573077.1
MN573078.1
MN573079.1
MN573081.1
MN573082.1
MN573084.1
MN573085.1
MN573086.1
MN573087.1
MN573089.1
MN573090.1
MN573092.1
MN573093.1
MN573094.1
MN573095.1
MN573097.1
MN573098.1
MN573100.1
MN573101.1
MN573102.1
MN573103.1
MN573105.1
MN573106.1
MN573108.1
MN573109.1
MN573110.1
MN573111.1
MN573113.1
MN573114.1
MN573116.1
MN573117.1
MN573118.1
MN573119.1
MN573121.1
MN573122.1
MN573124.1
MN573125.1
MN573126.1
MN573127.1
MN573129.1
MN573130.1
MN573132.1
MN573133.1
MN573134.1
MN573135.1
MN573137.1
MN573138.1
MN573140.1
MN573141.1
MN573142.1
MN573143.1
MN573145.1
MN573146.1
MN573148.1
MN573149.1
MN573150.1
MN573151.1
MN573153.1
MN573154.1
MN573156.1
MN573157.1
MN573158.1
MN573159.1
MN573161.1
MN573162.1
MN573164.1
MN573165.1
MN573166.1
MN573167.1
MN573169.1
MN573170.1
MN573172.1
MN573173.1
MN573174.1
MN573175.1
MN573177.1
MN573178.1
MN573180.1
MN573181.1
MN573182.1
MN573183.1
MN573185.1
MN573186.1
MN573188.1
MN573189.1
MN573190.1
MN573191.1
MN573193.1
MN573194.1
MN573196.1
MN573197.1
MN573198.1
MN573199.1
MN573201.1
MN573202.1
MN573204.1
MN573205.1
MN573206.1
MN573207.1
MN573209.1
MN573210.1
MN573212.1
MN573213.1
MN573214.1
MN573215.1
MN573217.1
MN573218.1
MN573220.1
MN573221.1
MN573222.1
MN573223.1
MN573225.1
MN573226.1
MN573228.1
MN573229.1
MN573230.1
MN573231.1
MN573233.1
MN573234.1
MN573236.1
MN573237.1
MN573238.1
MN573239.1
MN573241.1
MN573242.1
MN573244.1
MN573245.1
MN573246.1
MN573247.1
MN573249.1
MN573250.1
MN573252.1
MN573253.1
MN573254.1
MN573255.1
MN573257.1
MN573258.1
MN573260.1
MN573261.1
MN573262.1
MN573263.1
MN573265.1
MN573266.1
MN573268.1
MN573269.1
MN573270.1
MN573271.1
MN573273.1
MN573274.1
MN573276.1
MN573277.1
MN573278.1
MN573279.1
MN573281.1
MN573282.1
MN573284.1
MN573285.1
MN573286.1
MN573287.1
MN573289.1
MN573290.1
MN573292.1
MN573293.1
MN573294.1
MN573295.1
MN573297.1
MN573298.1
MN573300.1
MN573301.1
MN573302.1
MN573303.1
MN573305.1
MN573306.1
MN573308.1
MN573309.1
MN573310.1
MN573311.1
MN573313.1
MN573314.1
MN573316.1
MN573317.1
MN573318.1
MN573319.1
MN573321.1
MN573322.1
MN573324.1
MN573325.1
MN573326.1
MN573327.1
MN573329.1
MN573330.1
MN573332.1
MN573333.1
MN573334.1
MN573335.1
MN573337.1
MN573338.1
MN573340.1
MN573341.1
MN573342.1
MN573343.1
MN573345.1
MN573346.1
MN573348.1
MN573349.1
MN573350.1
MN573351.1
MN573353.1
MN573354.1
MN573356.1
MN573357.1
MN573358.1
MN573359.1
MN573361.1
MN573362.1
MN573364.1
MN573365.1
MN573366.1
MN573367.1
MN573369.1
MN573370.1
MN573372.1
MN573373.1
MN573374.1
MN573375.1
MN573377.1
MN573378.1
MN573380.1
MN573381.1
MN573382.1
MN573383.1
MN573385.1
MN573386.1
MN573388.1
MN573389.1
MN573390.1
MN573391.1
MN573393.1
MN573394.1
MN573396.1
MN573397.1
MN573398.1
MN573399.1
MN573401.1
MN573402.1
MN573404.1
MN573405.1
MN573406.1
MN573407.1
MN573409.1
MN573410.1
MN573412.1
MN573413.1
MN573414.1
MN573415.1
MN573417.1
MN573418.1
MN573420.1
MN573421.1
MN573422.1
MN573423.1
MN573425.1
MN573426.1
MN573428.1
MN573429.1
MN573430.1
MN573431.1
MN573433.1
MN573434.1
MN573436.1
MN573437.1
MN573438.1
MN573439.1
MN573441.1
MN573442.1
MN573444.1
MN573445.1
MN573446.1
MN573447.1
MN573449.1
MN573450.1
MN573452.1
MN573453.1
MN573454.1
MN573455.1
MN573457.1
MN573458.1
MN573460.1
MN573461.1
MN573462.1
MN573463.1
MN573465.1
MN573466.1
MN573468.1
MN573469.1
MN573470.1
MN573471.1
MN573473.1
MN573474.1
MN573476.1
MN573477.1
MN573478.1
MN573479.1
MN573481.1
MN573482.1
MN573484.1
MN573485.1
MN573486.1
MN573487.1
MN573489.1
MN573490.1
MN573492.1
MN573493.1
MN573494.1
MN573495.1
MN573497.1
MN573498.1
MN573500.1
MN573501.1
MN573502.1
MN573503.1
MN573505.1
MN573506.1
MN573508.1
MN573509.1
MN573510.1
MN573511.1
MN573513.1
MN573514.1
MN573516.1
MN573517.1
MN573518.1
MN573519.1
MN573521.1
MN573522.1
MN573524.1
MN573525.1
MN573526.1
MN573527.1
MN573529.1
MN573530.1
MN573532.1
MN573533.1
MN573534.1
MN573535.1
MN573537.1
MN573538.1
MN573540.1
MN573541.1
MN573542.1
MN573543.1
MN573545.1
MN573546.1
MN573548.1
MN573549.1
MN573550.1
MN573551.1
MN573553.1
MN573554.1
MN573556.1
MN573557.1
MN573558.1
MN573559.1
MN573561.1
MN573562.1
MN573564.1
MN573565.1
MN573566.1
MN573567.1
MN573569.1
MN573570.1
MN573572.1
MN573573.1
MN573574.1
MN573575.1
MN573577.1
MN573578.1
MN573580.1
MN573581.1
MN573582.1
MN573583.1
MN573585.1
MN573586.1
MN573588.1
MN573589.1
MN573590.1
MN573591.1
MN573593.1
MN573594.1
MN573596.1
MN573597.1
MN573598.1
MN573599.1
MN573601.1
MN573602.1
MN573604.1
MN573605.1
MN573606.1
MN573607.1
MN573609.1
MN573610.1
MN573612.1
MN573613.1
MN573614.1
MN573615.1
MN573617.1
MN573618.1
MN573620.1
MN573621.1
MN573622.1
MN573623.1
MN573625.1
MN573626.1
MN573628.1
MN573629.1
MN573630.1
MN573631.1
MN573633.1
MN573634.1
MN573636.1
MN573637.1
MN573638.1
MN573639.1
MN573641.1
MN573642.1
MN573644.1
MN573645.1
MN573646.1
MN573647.1
MN573649.1
MN573650.1
MN573652.1
MN573653.1
MN573654.1
MN573655.1
MN573657.1
MN573658.1
MN573660.1
MN573661.1
MN573662.1
MN573663.1
MN573665.1
MN573666.1
MN573668.1
MN573669.1
MN573670.1
MN573671.1
MN573673.1
MN573674.1
MN573676.1
MN573677.1
MN573678.1
MN573679.1
MN573681.1
MN573682.1
MN573684.1
MN573685.1
MN573686.1
MN573687.1
MN573689.1
MN573690.1
MN573692.1
MN573693.1
MN573694.1
MN573695.1
MN573697.1
MN573698.1
MN573700.1
MN573701.1
MN573702.1
MN573703.1
MN573705.1
MN573706.1
MN573708.1
MN573709.1
MN573710.1
MN573711.1
MN573713.1
MN573714.1
MN573716.1
MN573717.1
MN573718.1
MN573719.1
MN573721.1
MN573722.1
MN573724.1
MN573725.1
MN573726.1
MN573727.1
MN573729.1
MN573730.1
MN573732.1
MN573733.1
MN573734.1
MN573735.1
MN573737.1
MN573738.1
MN573740.1
MN573741.1
MN573742.1
MN573743.1
MN573745.1
MN573746.1
MN573748.1
MN573749.1
MN573750.1
MN573751.1
MN573753.1
MN573754.1
MN573756.1
MN573757.1
MN573758.1
MN573759.1
MN573761.1
MN573762.1
MN573764.1
MN573765.1
MN573766.1
MN573767.1
MN573769.1
MN573770.1
MN573772.1
MN573773.1
MN573774.1
MN573775.1
MN573777.1
MN573778.1
MN573780.1
MN573781.1
MN573782.1
MN573783.1
MN573785.1
MN573786.1
MN573788.1
MN573789.1
MN573790.1
MN573791.1
MN573793.1
MN573794.1
MN573796.1
MN573797.1
MN573798.1
MN573799.1
MN573801.1
MN573802.1
MN573804.1
MN573805.1
MN573806.1
MN573807.1
MN573809.1
MN573810.1
MN573812.1
MN573813.1
MN573814.1
MN573815.1
MN573817.1
MN573818.1
MN573820.1
MN573821.1
MN573822.1
MN573823.1
MN573825.1
MN573826.1
MN573828.1
MN573829.1
MN573830.1
MN573831.1
MN573833.1
MN573834.1
MN573836.1
MN573837.1
MN573838.1
MN573839.1
MN573841.1
MN573842.1
MN573844.1
MN573845.1
MN573846.1
MN573847.1
MN573849.1
MN573850.1
MN573852.1
MN573853.1
MN573854.1
MN573855.1
MN573857.1
MN573858.1
MN573860.1
MN573861.1
MN573862.1
MN573863.1
MN573865.1
MN573866.1
MN573868.1
MN573869.1
MN573870.1
MN573871.1
MN573873.1
MN573874.1
MN573876.1
MN573877.1
MN573878.1
MN573879.1
MN573881.1
MN573882.1
MN573884.1
MN573885.1
MN573886.1
MN573887.1
MN573889.1
MN573890.1
MN573892.1
MN573893.1
MN573894.1
MN573895.1
MN573897.1
MN573898.1
MN573900.1
MN573901.1
MN573902.1
MN573903.1
MN573905.1
MN573906.1
MN573908.1
MN573909.1
MN573910.1
MN573911.1
MN573913.1
MN573914.1
MN573916.1
MN573917.1
MN573918.1
MN573919.1
MN573921.1
MN573922.1
MN573924.1
MN573925.1
MN573926.1
MN573927.1
MN573929.1
MN573930.1
MN573932.1
MN573933.1
MN573934.1
MN573935.1
MN573937.1
MN573938.1
MN573940.1
MN573941.1
MN573942.1
MN573943.1
MN573945.1
MN573946.1
MN573948.1
MN573949.1
MN573950.1
MN573951.1
MN573953.1
MN573954.1
MN573956.1
MN573957.1
MN573958.1
MN573959.1
MN573961.1
MN573962.1
MN573964.1
MN573965.1
MN573966.1
MN573967.1
MN573969.1
MN573970.1
MN573972.1
MN573973.1
MN573974.1
MN573975.1
MN573977.1
MN573978.1
MN573980.1
MN573981.1
MN573982.1
MN573983.1
MN573985.1
MN573986.1
MN573988.1
MN573989.1
MN573990.1
MN573991.1
MN573993.1
MN573994.1
MN573996.1
MN573997.1
MN573998.1
MN573999.1
MN574001.1
MN574002.1
MN574004.1
MN574005.1
MN574006.1
MN574007.1
MN574009.1
MN574010.1
MN574012.1
MN574013.1
MN574014.1
MN574015.1
MN574017.1
MN574018.1
MN574020.1
MN574021.1
MN574022.1
MN574023.1
MN574025.1
MN574026.1
MN574028.1
MN574029.1
MN574030.1
MN574031.1
MN574033.1
MN574034.1
MN574036.1
MN574037.1
MN574038.1
MN574039.1
MN574041.1
MN574042.1
MN574044.1
MN574045.1
MN574046.1
MN574047.1
MN574049.1
MN574050.1
MN574052.1
MN574053.1
MN574054.1
MN574055.1
MN574057.1
MN574058.1
MN574060.1
MN574061.1
MN574062.1
MN574063.1
MN574065.1
MN574066.1
MN574068.1
MN574069.1
MN574070.1
MN574071.1
MN574073.1
MN574074.1
MN574076.1
MN574077.1
MN574078.1
MN574079.1
MN574081.1
MN574082.1
MN574084.1
MN574085.1
MN574086.1
MN574087.1
MN574089.1
MN574090.1
MN574092.1
MN574093.1
MN574094.1
MN574095.1
MN574096.1
MN574097.1
MN574098.1
MN574100.1
MN574101.1
MN574102.1
MN574103.1
MN574105.1
MN574106.1
MN574108.1
MN574109.1
MN574110.1
MN574111.1
MN574113.1
MN574114.1
MN574116.1
MN574117.1
MN574118.1
MN574119.1
MN574121.1
MN574122.1
MN574124.1
MN574125.1
MN574126.1
MN574127.1
MN574129.1
MN574130.1
MN574132.1
MN574133.1
MN574134.1
MN574135.1
MN574137.1
MN574138.1
MN574140.1
MN574141.1
MN574142.1
MN574143.1
MN574145.1
MN574146.1
MN574148.1
MN574149.1
MN574150.1
MN574151.1
MN574153.1
MN574154.1
MN574156.1
MN574157.1
MN574158.1
MN574159.1
MN574161.1
MN574162.1
MN574164.1
MN574165.1
MN574166.1
MN574167.1
MN574169.1
MN574170.1
MN574172.1
MN574173.1
MN574174.1
MN574175.1
MN574177.1
MN574178.1
MN574180.1
MN574181.1
MN574182.1
MN574183.1
MN574185.1
MN574186.1
MN574188.1
MN574189.1
MN574190.1
MN574191.1
MN574193.1
MN574194.1
MN574196.1
MN574197.1
MN574198.1
MN574199.1
MN574201.1
MN574202.1
MN574204.1
MN574205.1
MN574206.1
MN574207.1
MN574209.1
MN574210.1
MN574212.1
MN574213.1
MN574214.1
MN574215.1
MN574217.1
MN574218.1
MN574220.1
MN574221.1
MN574222.1
MN574223.1
MN574225.1
MN574226.1
MN574228.1
MN574229.1
MN574230.1
MN574231.1
MN574233.1
MN574234.1
MN574236.1
MN574237.1
MN574238.1
MN574239.1
MN574241.1
MN574242.1
MN574244.1
MN574245.1
MN574246.1
MN574247.1
MN574249.1
MN574250.1
MN574252.1
MN574253.1
MN574254.1
MN574255.1
MN574257.1
MN574258.1
MN574260.1
MN574261.1
MN574262.1
MN574263.1
MN574265.1
MN574266.1
MN574268.1
MN574269.1
MN574270.1
MN574271.1
MN574273.1
MN574274.1
MN574276.1
MN574277.1
MN574278.1
MN574279.1
MN574281.1
MN574282.1
MN574284.1
MN574285.1
MN574286.1
MN575714.1
MN575715.1
MN575716.1
MN575717.1
MN575718.1
MN575719.1
MN575720.1
MN575721.1
MN575722.1
MN575723.1
MN575724.1
MN575725.1
MN575726.1
MN575727.1
MN575728.1
MN575729.1
MN575730.1
MN575731.1
MN575732.1
MN575733.1
MN575734.1
MN575735.1
MN575736.1
MN575737.1
MN575738.1
MN575739.1
MN575740.1
MN575741.1
MN575742.1
MN575743.1
MN575744.1
MN575745.1
MN575746.1
MN575747.1
MN575748.1
MN575749.1
MN575750.1
MN575751.1
MN575752.1
MN575753.1
MN575754.1
MN575755.1
MN575756.1
MN575757.1
MN575758.1
MN575759.1
MN577280.1
MK673514.1
MK673515.1
MK673516.1
MK673517.1
MK673518.1
MK673519.1
MK673520.1
MK673521.1
MK673522.1
MK673523.1
MK673524.1
MK673525.1
MK673526.1
MK673527.1
MK673528.1
MK673529.1
MK673530.1
MK673531.1
MK673532.1
MK673533.1
MK673534.1
MK673535.1
MK673536.1
MK673537.1
MK673538.1
MK673539.1
MK673540.1
MK673541.1
MK673542.1
MK673543.1
MK673544.1
MK673545.1
MK673997.1
MK674267.1
MK674268.1
MK674269.1
MK674270.1
MK674271.1
MN270887.1
MN270888.1
MN270889.1
MN270890.1
MN270891.1
MN270892.1
MN334766.1
MN337276.1
MN337277.1
MN337278.1
MN399336.1
MN559540.1
MN559704.1
MN559705.1
MN559721.1
MN559728.1
MN559729.1
MN559730.1
MN559731.1
MN559732.1
MN559733.1
MN559734.1
MN559735.1
MN559736.1
MN559737.1
MN559738.1
MN559739.1
MN559740.1
MN559741.1
MN559742.1
MN559743.1
MN559744.1
MN559745.1
MN559746.1
MN559747.1
MN559748.1
MN559749.1
MN559750.1
MN559751.1
MN559752.1
MN559753.1
MK782799.1
MN559380.1
MN559381.1
MN559382.1
MN559383.1
MN559384.1
MN559385.1
MN559386.1
MN181466.1
MN181467.1
MN181468.1
MN185324.1
MN185325.1
MN185326.1
MN185327.1
MN185328.1
MN185329.1
MN185330.1
MN185331.1
MN185332.1
MN558956.1
MN558957.1
MN558958.1
MN558959.1
MN558960.1
MN558961.1
MN558963.1
MN558964.1
MN558965.1
MN558966.1
MN558967.1
MN558968.1
MN558969.1
MN558975.1
MN558976.1
MN558977.1
MN558978.1
MN558979.1
MN558980.1
MN558981.1
MN559063.1
MN559064.1
MN559065.1
MN559066.1
MN559067.1
MN559068.1
MN559069.1
MN559071.1
MN559072.1
MN559073.1
MN559074.1
MN559075.1
MN559076.1
MN559077.1
MK189193.1
MK333244.1
MK333245.1
MK333246.1
MK455769.1
MK675075.1
MK675076.1
MK675077.1
MK675078.1
MK675079.1
MK675080.1
MK675081.1
MK675082.1
MK675083.1
MK675084.1
MK715457.1
MK715458.1
MK715459.1
MK715460.1
MK724035.1
MK724036.1
MK724037.1
MK724038.1
MK726310.1
MK829152.1
MK829153.1
MK829154.1
MN116720.1
MN116721.1
MN172419.1
MN172420.1
MN545787.1
MN545788.1
MN545789.1
MN545790.1
MN545791.1
MN545792.1
MN545793.1
MN545794.1
MN545795.1
MN545796.1
MN545797.1
MN545798.1
MN545799.1
MN545800.1
MN545801.1
MN545802.1
MN545803.1
MN545804.1
MN545805.1
MN545806.1
MN545807.1
MN545808.1
MN545809.1
MG872324.1
MK654723.1
MK654724.1
MN453625.1
MN453626.1
MN488838.2
MN488839.2
MN543876.1
MN543877.1
MN543878.1
MN543879.1
MN543880.1
MN543881.1
MN543882.1
MN543883.1
MN543884.1
MN543885.1
MN543886.1
MN543887.1
MN543888.1
MN543889.1
MN543890.1
MN543891.1
MN543892.2
MN543893.1
MN543894.1
MN543895.1
MN543896.1
MN543897.1
MN543898.1
MN543899.1
MN543900.1
MN543901.1
MN543902.1
MN543903.1
MN552451.1
MN552452.1
MN552453.1
MN552454.1
MN552456.1
MN552457.1
MN552458.1
MN552538.1
MN552539.1
MN552540.1
MN552542.1
MN552543.1
MN552544.1
MN552545.1
MN552546.1
MN552547.1
MN552548.1
MN552550.1
MN552551.1
MN552552.1
MN552553.1
MN552554.1
MN552555.1
MN552556.1
MN552557.1
MN552558.1
MN552559.1
MN552561.1
MN552562.1
MN552563.1
MN552564.1
MN552565.1
MN552566.1
MN552567.1
MN552569.1
MN552570.1
MN552571.1
MN552572.1
MN552573.1
MN552574.1
MN552575.1
MN552577.1
MN552578.1
MN552579.1
MN552580.1
MN552581.1
MN552582.1
MN552583.1
MN552585.1
MN552586.1
MN552587.1
MN552588.1
MN552589.1
MN552590.1
MN552591.1
MN552593.1
MN552594.1
MN552595.1
MN552596.1
MN552597.1
MN552598.1
MN552599.1
MN552601.1
MN552602.1
MN552603.1
MN552604.1
MN552606.1
MN552607.1
MN552608.1
MN552609.1
MN552610.1
MN552611.1
MN552612.1
MN552613.1
MN552614.1
MN552615.1
MN552617.1
MN552618.1
MN552619.1
MN552620.1
MN552621.1
MN552622.1
MN552623.1
MN552625.1
MN552626.1
MN552627.1
MN552628.1
MN552629.1
MN552630.1
MN552631.1
MN552633.1
MN552634.1
MN552635.1
MN552636.1
MN552637.1
MN552638.1
MN552639.1
MN552641.1
MN552642.1
MN552643.1
MN552644.1
MN552646.1
MN552647.1
MN552648.1
MN552649.1
MN552650.1
MN552651.1
MN552652.1
MN552653.1
MN552654.1
MN552655.1
MN552657.1
MN552658.1
MN552659.1
MN552660.1
MN552661.1
MN552662.1
MN552663.1
MN552674.1
MN552675.1
MN552676.1
MN552677.1
MN552678.1
MN552679.1
MN552681.1
MN552682.1
MN552683.1
MN552684.1
MN552685.1
MN552686.1
MN552688.1
MN552689.1
MN552690.1
MN552691.1
MN552693.1
MN552694.1
MN552695.1
MN552696.1
MN552697.1
MN552698.1
MN552699.1
MN552701.1
MN552702.1
MN552703.1
MN552704.1
MN552705.1
MN552706.1
MN552707.1
MN552709.1
MN552710.1
MN552711.1
MN552712.1
MN552713.1
MN552714.1
MN552715.1
MN552717.1
MN552718.1
MN552719.1
MN552720.1
MN552721.1
MN552722.1
MN552723.1
MN552725.1
MN552726.1
MN552727.1
MN552728.1
MN552729.1
MN552730.1
MN552731.1
MN552733.1
MN552734.1
MN552735.1
MN552736.1
MN552737.1
MN552738.1
MN552739.1
MN552741.1
MN552742.1
MN552743.1
MN552744.1
MN552745.1
MN552746.1
MN552747.1
MN552749.1
MN552750.1
MN552751.1
MN552752.1
MN552753.1
MN552754.1
MN552755.1
MN552756.1
MN552757.1
MN552758.1
MN552760.1
MN552761.1
MN552762.1
MN552763.1
MN552765.1
MN552766.1
MN552767.1
MN552768.1
MN552769.1
MN552770.1
MN552771.1
MN552773.1
MN552774.1
MN552775.1
MN552776.1
MN552777.1
MN552778.1
MN552779.1
MN552781.1
MN552782.1
MN552783.1
MN552784.1
MN552785.1
MN552786.1
MN552787.1
MN552789.1
MN552790.1
MN552791.1
MN552792.1
MN552793.1
MN552794.1
MN552795.1
MN552797.1
MN552798.1
MN552799.1
MN552800.1
MN552801.1
MN552802.1
MN552803.1
MN552804.1
MN552805.1
MN552806.1
MN552808.1
MN552809.1
MN552810.1
MN552811.1
MN552812.1
MN552813.1
MN552814.1
MN552816.1
MN552817.1
MN552818.1
MN552819.1
MN552820.1
MN552821.1
MN552822.1
MN552824.1
MN552825.1
MN552826.1
MN552827.1
MN552829.1
MN552830.1
MN552831.1
MN552832.1
MN552833.1
MN552834.1
MN552835.1
MN552836.1
MN552837.1
MN552838.1
MN552840.1
MN552841.1
MN552842.1
MN552843.1
MN552844.1
MN552845.1
MN552846.1
MN552848.1
MN552849.1
MN552850.1
MN552851.1
MN552852.1
MN552853.1
MN552854.1
MN552856.1
MN552857.1
MN552858.1
MN552859.1
MN552861.1
MN552862.1
MN552863.1
MN552864.1
MN552865.1
MN552866.1
MN552867.1
MN552868.1
MN552869.1
MN552870.1
MN552872.1
MN552873.1
MN552874.1
MN552875.1
MN552877.1
MN552878.1
MN552879.1
MN552880.1
MN552881.1
MN552882.1
MN552883.1
MN552885.1
MN552886.1
MN552887.1
MN552888.1
MN552889.1
MN552890.1
MN552891.1
MN552893.1
MN552894.1
MN552895.1
MN552896.1
MN552897.1
MN552898.1
MN552899.1
MN552901.1
MN552902.1
MN552903.1
MN552904.1
MN552905.1
MN552906.1
MN552907.1
MN552909.1
MN552910.1
MN552911.1
MN552912.1
MN552913.1
MN552914.1
MN552915.1
MN552916.1
MN552917.1
MN552918.1
MN552920.1
MN552921.1
MN552922.1
MN552923.1
MN552924.1
MN552925.1
MN552926.1
MN552928.1
MN552929.1
MN552930.1
MN552931.1
MN552933.1
MN552934.1
MN552935.1
MN552936.1
MN552937.1
MN552938.1
MN552939.1
MN552941.1
MN552942.1
MN552943.1
MN552944.1
MN552945.1
MN552946.1
MN552947.1
MN552948.1
MN552949.1
MN552950.1
MN552952.1
MN552953.1
MN552954.1
MN552955.1
MN552957.1
MN552958.1
MN552959.1
MN552960.1
MN552961.1
MN552962.1
MN552963.1
MN552965.1
MN552966.1
MN552967.1
MN552968.1
MN552969.1
MN552970.1
MN552971.1
MN552972.1
MN552973.1
MN552974.1
MN552976.1
MN552977.1
MN552978.1
MN552979.1
MN552980.1
MN552981.1
MN552982.1
MN552984.1
MN552985.1
MN552986.1
MN552987.1
MN552988.1
MN552989.1
MN552990.1
MN552992.1
MN552993.1
MN552994.1
MN552995.1
MN552996.1
MN552997.1
MN552998.1
MN553000.1
MN553001.1
MN553002.1
MN553003.1
MN553004.1
MN553005.1
MN553006.1
MN553008.1
MN553009.1
MN553010.1
MN553011.1
MN553013.1
MN553014.1
MN553015.1
MN553016.1
MN553017.1
MN553018.1
MN553019.1
MN553021.1
MN553022.1
MN553023.1
MN553024.1
MN553025.1
MN553026.1
MN553027.1
MN553029.1
MN553030.1
MN553031.1
MN553032.1
MN553033.1
MN553034.1
MN553035.1
MN553037.1
MN553038.1
MN553039.1
MK693107.1
MK693108.1
MK693109.1
MK704471.1
MK636798.1
MK636799.1
MK636800.1
MK636801.1
MK656504.1
MK656505.1
MK656506.1
MK656507.1
MK656508.1
MK656509.1
MK656510.1
MK656511.1
MK656512.1
MK656513.1
MK690474.1
MK902920.1
MN211301.1
MN211302.1
MN211303.1
MN211304.1
MN211305.1
MN211306.1
MN211307.1
MN211308.1
MN211309.1
MN211310.1
MN211311.1
MN540838.1
MN540839.1
MN540840.1
MN540841.1
MN540843.1
MN540844.1
MN542664.1
MN542665.1
MN542666.1
MN542667.1
MN542668.1
MN542669.1
MN542819.1
MN542820.1
MN542821.1
MN542822.1
MN542823.1
MN542824.1
MN542844.2
MN542899.1
MN542900.1
MN544216.1
MN544217.1
MN544218.1
MN544219.1
MN544220.1
MN544221.1
MN544222.1
MN544223.1
MN544224.1
MN544225.1
MN544226.1
MN544227.1
MN544228.1
MN544229.1
MN544230.1
MN544231.1
MN544232.1
MN544233.1
MN544234.1
MN544235.1
MN544236.1
MN544237.1
MN544238.1
MN544239.1
MN544240.1
MN544241.1
MN544242.1
MN544243.1
MH678589.1
MH678590.1
MH973686.1
MH973687.1
MH973688.1
MH973689.1
MH973690.1
MH973691.1
MH973692.1
MH973693.1
MH973694.1
MH973695.1
MK028135.1
MK695669.1
MK778388.1
MK778389.1
MK778390.1
MK778391.1
MK778392.1
MK778393.1
MK778394.1
MK778395.1
MK778396.1
MK778397.1
MK778398.1
MK778399.1
MK778400.1
MK778401.1
MK778402.1
MK778403.1
MK778404.1
MK778405.1
MK778406.1
MK778407.1
MK778408.1
MK778409.1
MK778410.1
MK778411.1
MK778412.1
MK778413.1
MK778414.1
MK778415.1
MK778416.1
MK778417.1
MK778418.1
MN212904.1
MN212905.1
MN451649.1
MN538905.1
MN538906.1
MN538907.1
MN538908.1
MN538909.1
MN538910.1
MN538911.1
MN538924.1
MN538925.1
MN538926.1
MN538927.1
MN538928.1
MN538929.1
MN539634.1
MN539635.1
MN539636.1
MN539637.1
MN539638.1
MN539639.1
MN539653.1
MN539654.1
MN539655.1
MN539656.1
MN539657.1
MN539658.1
MN539660.1
MN539661.1
MN539662.1
MN539663.1
MN539664.1
MN539665.1
LC369214.1
LC369215.1
LC369216.1
LC369217.1
LC369218.1
LC369219.1
LC369220.1
LC369221.1
LC369222.1
LC369224.1
LC369225.1
LC369227.1
LC369228.1
LC369229.1
LC369230.1
LC369231.1
LC369232.1
LC369233.1
LC369234.1
LC369235.1
LC369236.1
LC369237.1
LC369238.1
LC369239.1
LC369240.1
LC369241.1
LC369242.1
LC369243.1
LC369244.1
LC369245.1
LC369246.1
LC369247.1
LC369248.1
LC369249.1
LC369251.1
LC369252.1
LC369253.1
LC369254.1
LC369255.1
LC369256.1
LC369257.1
LC369258.1
LC428053.1
LC428054.1
LC428055.1
LC428056.1
LC428057.1
LC428058.1
LC428059.1
LC428060.1
LC428061.1
LC428062.1
LC428063.1
LC428064.1
LC428065.1
LC428066.1
LC428067.1
LC428068.1
LC428069.1
LC428070.1
LC428071.1
LC428072.1
LC428073.1
LC428074.1
LC428075.1
LC428076.1
LC428077.1
LC428078.1
LC428079.1
LC428080.1
LC486737.1
LC486738.1
LC486739.1
LC486740.1
LC486741.1
LC486742.1
LC486743.1
LC486744.1
LC486745.1
LC486746.1
LC486747.1
LC486748.1
LC486749.1
LC486750.1
LC486751.1
LC486752.1
LC486753.1
LC486754.1
LC486755.1
LC486756.1
LC486757.1
LC486758.1
LC486759.1
LC486760.1
LC486761.1
LC486762.1
LC486763.1
LC486764.1
LC486765.1
LC486766.1
LC486767.1
LC486768.1
LC486769.1
LC486770.1
MH680931.1
MH680932.1
MH680933.1
MN538368.1
MN538369.1
MN538370.1
MN538371.1
MN538372.1
MN538373.1
MN538374.1
MN538375.1
MN538376.1
MN538377.1
MN538378.1
MN538379.1
MN538380.1
MN538381.1
MN538382.1
MN538383.1
MN538384.1
MN538385.1
MN538386.1
MN538387.1
MN538388.1
MN538389.1
MN538390.1
MN538391.1
MN538392.1
MN538393.1
MN538394.1
MN538395.1
MN538396.1
MN538397.1
MN538398.1
MN538399.1
MN538400.1
MN538401.1
MN538402.1
MN538403.1
MN538404.1
MN538405.1
MN538406.1
MN538407.1
MN538408.1
MN538409.1
MN538410.1
MN538411.1
MN538412.1
MN538413.1
MN538414.1
MN538415.1
MN538416.1
MN538417.1
MN538418.1
MN538419.1
MN538420.1
MN538421.1
MN538422.1
MN538423.1
MN538424.1
MN538425.1
MN538426.1
MN538427.1
MN538428.1
MN538429.1
MN538430.1
MN538431.1
MN538432.1
MN538433.1
MN538434.1
MN538435.1
MN538436.1
MN538437.1
MN538438.1
MN538439.1
MN538440.1
MN538441.1
MN538442.1
MN538443.1
MN538444.1
MN538445.1
MN538446.1
MN538447.1
MN538448.1
MN538449.1
MN538450.1
MN538451.1
MN538452.1
MN538453.1
MN538454.1
MN538455.1
MN538456.1
MN538457.1
MN538458.1
MN538459.1
MN538460.1
MN538461.1
MN538462.1
MN538463.1
MN538464.1
MN538465.1
MN538466.1
MN538467.1
MN538468.1
MN538469.1
MN538470.1
MN538471.1
MN538472.1
MN538473.1
MN538474.1
MN538475.1
MN538476.1
MN538477.1
MN538478.1
MN538479.1
MN538480.1
MN538481.1
MN538482.1
MN538483.1
MN538484.1
MN538485.1
MN538486.1
MN538487.1
MN538488.1
MN538489.1
MN538490.1
MN538491.1
MN538492.1
MN538493.1
MN538494.1
MN538495.1
MN538496.1
MN538497.1
MN538498.1
MN538499.1
MN538500.1
MN538501.1
MN538502.1
MN538503.1
MN538504.1
MN538505.1
MN538506.1
MN538507.1
MN538508.1
MN538509.1
MN538510.1
MN538511.1
MN538512.1
MN538513.1
MN538514.1
MN538515.1
MN538516.1
MN538517.1
MN538518.1
MN538519.1
MN538520.1
MN538521.1
MN538522.1
MN538523.1
MN538524.1
MN538525.1
MN538526.1
MN538527.1
MN538528.1
MN538529.1
MN538530.1
MN538531.1
MN538532.1
MN538533.1
MN538534.1
MN538535.1
MN538536.1
MN538537.1
MN538538.1
MN538539.1
MN538540.1
MN538541.1
MN538542.1
MN538543.1
MN538544.1
MN538545.1
MN538546.1
MN538547.1
MN538548.1
MN538549.1
MN538550.1
MN538551.1
MN538552.1
MN538553.1
MN538554.1
MN538555.1
MN538556.1
MN538557.1
MN538558.1
MN538559.1
MN538560.1
MN538561.1
MN538562.1
MN538563.1
MN538564.1
MN538565.1
MN538566.1
MN538567.1
MN538568.1
MN538569.1
MN538570.1
MN538571.1
MN538572.1
MN538573.1
MN538574.1
MN538575.1
MN538576.1
MN538577.1
MN538578.1
MN538579.1
MN538580.1
MN538581.1
MN538582.1
MN538583.1
MN538584.1
MN538585.1
MN538586.1
MN538587.1
MN538588.1
MN538589.1
MN538590.1
MN538591.1
MN538592.1
MN538593.1
MN538594.1
MN538595.1
MN538596.1
MN538597.1
MN538598.1
MN538599.1
MN538600.1
MN538601.1
MN538602.1
MN538603.1
MN538604.1
MN538605.1
MN538606.1
MN538607.1
MN538608.1
MN538609.1
MN538610.1
MN538611.1
MN538612.1
MN538613.1
MN538614.1
MN538615.1
MN538616.1
MN538617.1
MN538618.1
MN538619.1
MN538620.1
MN538621.1
MN538622.1
MN538623.1
MN538624.1
MN538625.1
MN538626.1
MN538627.1
MN538628.1
MN538629.1
MN538630.1
MN538631.1
MN538632.1
MN538633.1
MN538634.1
MN538635.1
MN538636.1
MN538637.1
MN538638.1
MN538639.1
MN538640.1
MN538641.1
MN538642.1
MN538643.1
MN538644.1
MN538645.1
MN538646.1
MN538647.1
MN538648.1
MN538649.1
MN538650.1
MN538651.1
MN538652.1
MN538653.1
MN538654.1
MN538655.1
MN538656.1
MN538657.1
MN538658.1
MN538659.1
MN538660.1
MN538661.1
MN538662.1
MN538663.1
MN538664.1
MN538665.1
MN538666.1
MN538667.1
MN538668.1
MN538669.1
MN538670.1
MN538671.1
MN538672.1
MN538673.1
MN538674.1
MN538675.1
MN538676.1
MN538677.1
MN538678.1
MN538679.1
MN538680.1
MN538681.1
MN538682.1
MN538683.1
MN538684.1
MN538685.1
MN538686.1
MN538687.1
MN538688.1
MN538689.1
MN538690.1
MN538691.1
MN538692.1
MN538693.1
MN538694.1
MN538695.1
MN538696.1
MN538697.1
MN538698.1
MN538699.1
MN538700.1
MN538701.1
MN538702.1
MN538703.1
MN538704.1
MN538705.1
MN538706.1
MN538707.1
MN538708.1
MN538709.1
MN538710.1
MN538711.1
MN538712.1
MN538713.1
MN538714.1
MN538715.1
MN538716.1
MN538717.1
MN538718.1
MN538719.1
MN538720.1
MN538721.1
MN538722.1
MN538723.1
MN538724.1
MN538725.1
MN538726.1
MN538727.1
MN538728.1
MN538729.1
MN538730.1
MN538731.1
MN538732.1
MN538733.1
MN538734.1
MN538735.1
MN538736.1
MN538737.1
MN538738.1
MN538739.1
MN538740.1
MN538741.1
MN538742.1
MN538743.1
MN538744.1
MN538745.1
MN538746.1
MN538747.1
MN538748.1
MN538749.1
MN538750.1
MN538751.1
MN538752.1
MN538753.1
MN538754.1
MN538755.1
MN538756.1
MN538757.1
MN538758.1
MN538759.1
MN538760.1
MN538761.1
MN538762.1
MN538763.1
MN538764.1
MN538765.1
MN538766.1
MN538767.1
MN538768.1
MN538769.1
MN538770.1
MN538771.1
MN538772.1
MN538773.1
MN538774.1
MN538775.1
MN538776.1
MN538777.1
MN538778.1
MN538779.1
MN538780.1
MN538781.1
MN538782.1
MN538783.1
MN538784.1
MN538785.1
MN538786.1
MN538787.1
MN538788.1
MN538789.1
MN538790.1
MN538791.1
MN538792.1
MN538793.1
MN538794.1
MN538795.1
MN538796.1
MN538797.1
MN538798.1
MN538799.1
MN538800.1
MN538801.1
MN538802.1
MN538803.1
MN538804.1
MN538805.1
MN538806.1
MN538807.1
MN538808.1
MN538809.1
MN538810.1
MN538811.1
MN538812.1
MN538813.1
MN538814.1
MN538815.1
MN538816.1
MN538817.1
MN538818.1
MN538819.1
MN538820.1
MN538821.1
MN538822.1
MN538823.1
MN538824.1
MN538825.1
MN538826.1
MN538827.1
MN538828.1
MN538829.1
MN538830.1
MN538831.1
MN538832.1
MN538833.1
MN538834.1
MN538835.1
MN538836.1
MN538837.1
MN538838.1
MN538839.1
MN538840.1
MN538841.1
MN538842.1
MN538843.1
MN538844.1
MN538845.1
MN538846.1
MN538847.1
MN538848.1
MN538849.1
MN538850.1
MN538851.1
MN538852.1
MN538853.1
MN538854.1
MN538855.1
MN538856.1
MN538857.1
MN538858.1
MN538859.1
MN538860.1
MN538861.1
MN538862.1
MN538863.1
MN538864.1
MN538865.1
MN538866.1
MN538867.1
MN538868.1
MN538869.1
MN538870.1
MG003334.1
MG003339.1
MG003340.1
MG003341.1
LC483440.1
LC483441.1
MH926355.1
MH939153.1
MH939154.1
MK628688.1
MK644601.1
MK644602.1
MK644603.1
MK644604.1
MK644605.1
MK673114.1
MK813940.1
MK947458.1
MK947459.1
MK947460.1
MN045233.1
MN098325.1
MN098326.1
MN098327.1
MN098329.1
MN164456.1
MN164457.1
MN164458.1
MN164459.1
MN164460.1
MN164461.1
MN164462.1
MN208239.1
MN212906.1
MN250314.1
MN250315.1
MN250316.1
MN250317.1
MN250318.1
MN266305.1
MN267060.1
MN267061.1
MN267062.1
MN267063.1
MN267064.1
MN267065.1
MN267066.1
MN317029.1
MN380459.1
MN513338.1
MN513339.1
MN513340.1
MN513341.1
MN513342.1
MN513343.1
MN513344.1
MN513345.1
MN513346.1
MN513347.1
MN534329.1
MN534333.1
LC504570.1
LC504571.1
MK618464.1
MK618465.1
MK618649.1
MK618650.1
MK618651.1
MK628905.1
MK629522.1
MK629523.1
MK770259.1
MK887045.1
MK887046.1
MK887047.1
MK887048.1
MK887049.1
MK887050.1
MK887051.1
MK887052.1
MK887053.1
MK887054.1
MK887055.1
MK887056.1
MK887057.1
MK887058.1
MK887059.1
MK887060.1
MK887061.1
MK887062.1
MK887063.1
MK887064.1
MK887065.1
MK887066.1
MK887067.1
MK887114.1
MK887115.1
MK887116.1
MK887117.1
MK887118.1
MK887119.1
MK887120.1
MK887121.1
MK887122.1
MK887123.1
MK887124.1
MK887125.1
MK887126.1
MK887127.1
MK887128.1
MK887129.1
MK887130.1
MK887131.1
MK887132.1
MK887133.1
MK887134.1
MK887135.1
MK887136.1
MK889501.1
MK922079.1
MK922080.1
MK922081.1
MK922082.1
MK922083.1
MK922084.1
MK922085.1
MK922086.1
MK922087.1
MK922088.1
MK922089.1
MK922090.1
MK922091.1
MK922092.1
MK922093.1
MK922094.1
MK922095.1
MK922096.1
MK922097.1
MK922098.1
MK922099.1
MK922100.1
MK922101.1
MK922102.1
MK922103.1
MK922104.1
MK922105.1
MK922106.1
MK922107.1
MK922108.1
MK922109.1
MK922110.1
MK922111.1
MK922112.1
MK922113.1
MK922114.1
MK922115.1
MK922116.1
MK922117.1
MK922118.1
MK922119.1
MK922120.1
MK922121.1
MK934521.1
MK934522.1
MN067515.1
MN267822.1
MN267823.1
MN267824.1
MN531685.1
MN531686.1
MN531687.1
MN531688.1
MN531689.1
MN531690.1
MN531691.1
MN531692.1
MN531725.1
MN531726.1
MN531727.1
MN531728.1
MN531731.1
MN531732.1
MN531733.1
MN531734.1
MN531737.1
MN531738.1
MN531739.1
MN531740.1
MN531743.1
MN531744.1
MN531745.1
MN531746.1
MN531749.1
MN531750.1
MN531751.1
MN531752.1
MN531755.1
MN531756.1
MN531757.1
MN531758.1
MN531761.1
MN531762.1
MN531763.1
MN531764.1
MN531767.1
MN531768.1
MN531769.1
MN531770.1
MN531773.1
MN531774.1
MN531775.1
MN531776.1
MN531779.1
MN531780.1
MN531781.1
MN531782.1
MN531785.1
MN531786.1
MN531787.1
MN531790.1
MN531791.1
MN531792.1
MN531793.1
MN531796.1
MN531797.1
MN531798.1
MN531799.1
MN531802.1
MN531803.1
MN531804.1
MN531805.1
MN531808.1
MN531809.1
MN531810.1
MN531811.1
MN531814.1
MN531815.1
MN531816.1
MN531817.1
MN531820.1
MN531821.1
MN531822.1
MN531823.1
MN531826.1
MN531827.1
MN531828.1
MN531829.1
MN531830.1
MN531831.1
MN531834.1
MN531835.1
MN531836.1
MN531837.1
MN531838.1
MN531839.1
KX765862.1
KX765863.1
MH939248.1
MK302408.1
MK302409.1
MK302410.1
MK302411.1
MK302412.1
MK302413.1
MK302414.1
MK302415.1
MK302416.1
MK302423.1
MK302424.1
MK302425.1
MK302426.1
MK302427.1
MK302428.1
MK302429.1
MK302430.1
MK302431.1
MK302432.1
MK302433.1
MK302434.1
MK302435.1
MK302436.1
MK302437.1
MK302438.1
MK302439.1
MK302440.1
MK598819.1
MK598820.1
MK598821.1
MK617183.1
MK656956.1
MK993540.1
MN395046.1
MN514962.1
MN514963.1
MN514964.1
MN514965.1
MN514966.1
MN514967.1
MN514968.1
MN514969.1
MN514970.1
MN514971.1
MN514972.1
MN514973.1
MN514974.1
MN514975.1
MN514976.1
MN514977.1
MN514978.1
MN514979.1
MN525275.1
MN525276.1
MG063430.1
MG063431.1
MG063432.1
MG063433.1
MG063434.1
MG063435.1
MG063436.1
MG063437.1
MG063438.1
MG063439.1
MG063440.1
MG063441.1
MK611802.1
MK615151.1
MK615152.1
MK615153.1
MK615154.1
MK615155.1
MK615156.1
MK615157.1
MK615158.1
MK615159.1
MK615160.1
MK615161.1
MK615162.1
MK615163.1
MK615164.1
MK615165.1
MK615166.1
MK615167.1
MK615168.1
MK615169.1
MK615170.1
MK615171.1
MK615172.1
MK615173.1
MK615174.1
MK615175.1
MK615176.1
MK615177.1
MK615178.1
MK615179.1
MK615180.1
MK615181.1
MK615182.1
MK615183.1
MK615184.1
MK615185.1
MK615186.1
MK615187.1
MK616671.1
MK616672.1
MK616673.1
MK616674.1
MK616675.1
MK616676.1
MK616677.1
MK616678.1
MK616679.1
MK618418.1
MK618419.1
MK618420.1
MK618421.1
MK618422.1
MK618423.1
MK618424.1
MK618425.1
MK618426.1
MK618427.1
MK618428.1
MK618429.1
MK618430.1
MK618431.1
MK618432.1
MK618433.1
MK618434.1
MK618435.1
MK618436.1
MK618437.1
MK618438.1
MK618439.1
MK618440.1
MK618441.1
MK618442.1
MK618443.1
MK618444.1
MK618445.1
MN178931.1
MN178932.1
MN178933.1
MN178934.1
MN178935.1
MN178936.1
MN178937.1
MN178938.1
MN178939.1
MN178940.1
MN178941.1
MN178942.1
MN178943.1
MN178944.1
MN178945.1
MN178946.1
MN178947.1
MN178948.1
MN178949.1
MN178950.1
MN178951.1
MN178952.1
MN178953.1
MN178954.1
MN178955.1
MN178956.1
MN178957.1
MN178958.1
MN178959.1
MN178960.1
MN178961.1
MN178962.1
MN178963.1
MN178964.1
MN178965.1
MN178966.1
MN178967.1
MN178968.1
MN178969.1
MN178970.1
MN178971.1
MN178972.1
MN178973.1
MN178974.1
MN178975.1
MN178976.1
MN178977.1
MN178978.1
MN178979.1
MN178980.1
MN178981.1
MN178982.1
MN178983.1
MN178984.1
MN178985.1
MN178986.1
MN178987.1
MN178988.1
MN178989.1
MN178990.1
MN178991.1
MN178992.1
MN178993.1
MN178994.1
MN178995.1
MN178996.1
MN178997.1
MN178998.1
MN178999.1
MN179000.1
MN179001.1
MN179002.1
MN179003.1
MN179004.1
MN179005.1
MN179006.1
MN179007.1
MN179008.1
MN179009.1
MN179010.1
MN179011.1
MN179012.1
MN179013.1
MN179014.1
MN179015.1
MN179016.1
MN179017.1
MN179018.1
MN179019.1
MN179020.1
MN179021.1
MN179022.1
MN179023.1
MN179024.1
MN179025.1
MN179026.1
MN179027.1
MN179028.1
MN179029.1
MN179030.1
MN179031.1
MN179032.1
MN179033.1
MN179034.1
MN179035.1
MN179036.1
MN179037.1
MN179038.1
MN179039.1
MN179040.1
MN179041.1
MN179042.1
MN179043.1
MN179044.1
MN179045.1
MN179046.1
MN179047.1
MN179048.1
MN179049.1
MN179050.1
MN179051.1
MN179052.1
MN179053.1
MN179054.1
MN179055.1
MN179056.1
MN179057.1
MN179058.1
MN179059.1
MN179060.1
MN179061.1
MN179062.1
MN179063.1
MN179064.1
MN179065.1
MN179066.1
MN179067.1
MN179068.1
MN179069.1
MN179070.1
MN179071.1
MN179072.1
MN179073.1
MN179074.1
MN179075.1
MN179076.1
MN179077.1
MN179078.1
MN179079.1
MN179080.1
MN179081.1
MN179082.1
MN179083.1
MN179084.1
MN179085.1
MN179086.1
MN179087.1
MN179088.1
MN179089.1
MN179090.1
MN179091.1
MN179092.1
MN179093.1
MN179094.1
MN179095.1
MN179096.1
MN179097.1
MN179098.1
MN179099.1
MN179100.1
MN179101.1
MN179102.1
MN179103.1
MN179104.1
MN179105.1
MN179106.1
MN179107.1
MN179108.1
MN179109.1
MN179110.1
MN179111.1
MN179112.1
MN179113.1
MN179114.1
MN179115.1
MN179116.1
MN179117.1
MN179118.1
MN179119.1
MN179120.1
MN179121.1
MN179122.1
MN179123.1
MN179124.1
MN179125.1
MN179126.1
MN179127.1
MN179128.1
MN179129.1
MN179130.1
MN179131.1
MN179132.1
MN179133.1
MN179134.1
MN179135.1
MN179136.1
MN179137.1
MN179138.1
MN179139.1
MN179140.1
MN179141.1
MN179142.1
MN179143.1
MN179144.1
MN179145.1
MN179146.1
MN179147.1
MN179148.1
MN179149.1
MN179150.1
MN179151.1
MN179152.1
MN179153.1
MN179154.1
MN179155.1
MN179156.1
MN179157.1
MN179158.1
MN179159.1
MN179160.1
MN179161.1
MN179162.1
MN179163.1
MN179164.1
MN179165.1
MN179166.1
MN179167.1
MN179168.1
MN179169.1
MN179170.1
MN179171.1
MN179172.1
MN179173.1
MN179174.1
MN179175.1
MN179176.1
MN179177.1
MN179178.1
MN179179.1
MN179180.1
MN179181.1
MN179182.1
MN179183.1
MN179184.1
MN179185.1
MN179186.1
MN179187.1
MN179188.1
MN179189.1
MN179190.1
MN179191.1
MN179192.1
MN179193.1
MN179194.1
MN179195.1
MN179196.1
MN179197.1
MN179198.1
MN179199.1
MN179200.1
MN179201.1
MN179202.1
MN179203.1
MN179204.1
MN179205.1
MN179206.1
MN179207.1
MN179208.1
MN179209.1
MN179210.1
MN179211.1
MN179212.1
MN179213.1
MN179214.1
MN179215.1
MN179216.1
MN179217.1
MN179218.1
MN179219.1
MN179220.1
MN179221.1
MN179222.1
MN179223.1
MN179224.1
MN179225.1
MN179226.1
MN179227.1
MN179228.1
MN179229.1
MN179230.1
MN179231.1
MN179232.1
MN179233.1
MN179234.1
MN179235.1
MN179236.1
MN179237.1
MN179238.1
MN179239.1
MN179240.1
MN179241.1
MN179242.1
MN179243.1
MN179244.1
MN179245.1
MN179246.1
MN179247.1
MN179248.1
MN179249.1
MN179250.1
MN179251.1
MN179252.1
MN179253.1
MN179254.1
MN179255.1
MN179256.1
MN179257.1
MN179258.1
MN179259.1
MN179260.1
MN179261.1
MN179262.1
MN179263.1
MN179264.1
MN179265.1
MN179266.1
MN179267.1
MN179268.1
MN244091.1
MN244092.1
MN244093.1
MN244094.1
MN244095.1
MN244096.1
MN244097.1
MN244098.1
MN244099.1
MN244100.1
MN244101.1
MN244102.1
MN244103.1
MN244104.1
MN244105.1
MN244106.1
MN244107.1
MN244108.1
MN244109.1
MN244110.1
MN244111.1
MN244112.1
MN244113.1
MN244114.1
MN244115.1
MN244116.1
MN244117.1
MN244118.1
MN244119.1
MN244120.1
MN244121.1
MN244122.1
MN244123.1
MN244124.1
MN244125.1
MN244126.1
MN244127.1
MN244128.1
MN244129.1
MN244130.1
MN244131.1
MN244132.1
MN244133.1
MN244134.1
MN244135.1
MN244136.1
MN244137.1
MN244138.1
MN244139.1
MN315553.1
MN315554.1
MN315555.1
MN315556.1
MN449341.1
MN477208.1
AB679754.1
AB679755.1
AB679756.1
LC469780.1
LC501462.1
MK504381.1
MK504382.1
MK504383.1
MK504384.1
MK504385.1
MK504386.1
MK504387.1
MK504388.1
MK504389.1
MK504390.1
MK504391.1
MK504392.1
MK504393.1
MK504394.1
MK504395.1
MK504396.1
MK504397.1
MK504398.1
MK504399.1
MK504400.1
MK504401.1
MK504402.1
MK504403.1
MK504404.1
MK504405.1
MK504406.1
MK504407.1
MK504408.1
MK504409.1
MK504410.1
MK504411.1
MK504412.1
MK504413.1
MK504414.1
MK504415.1
MK504416.1
MK504417.1
MK504418.1
MK504419.1
MK504420.1
MK504421.1
MK504422.1
MK504423.1
MK656463.1
MK656464.1
MK660778.1
MK660779.1
MK675518.1
MK695944.1
MK729110.1
MK729111.1
MK729112.1
MN337869.1
MN519278.1
MN519279.1
MN519282.1
MN519283.1
MN519284.1
MN519287.1
MN519288.1
MN519289.1
MN519290.1
MN519292.1
MN519293.1
MN519295.1
MN519296.1
MN519297.1
MN519298.1
MN519300.1
MN519301.1
MN519303.1
MN519304.1
MN519305.1
MN519306.1
MN519308.1
MN519309.1
MN519311.1
MN519312.1
MN519313.1
MN519314.1
MN519316.1
MN519317.1
MN519319.1
MN519320.1
MN519321.1
MN519322.1
MN519324.1
MN519325.1
MN519327.1
MN519328.1
MN519329.1
MN519330.1
MN519332.1
MN519333.1
MN519335.1
MN519336.1
MN519337.1
MN519338.1
MN519340.1
MN519341.1
MN519343.1
MN519344.1
MN519345.1
MN519346.1
MN519348.1
MN519349.1
MN519351.1
MN519352.1
MN519353.1
MN519354.1
MN519356.1
MN519357.1
MN519359.1
MN519360.1
MN519361.1
MN519362.1
MN519364.1
MN519365.1
MN519367.1
MN519368.1
MN519369.1
MN519370.1
MN519372.1
MN519373.1
MN519375.1
MN519376.1
MN519377.1
MN519378.1
MN519380.1
MN519381.1
MN519383.1
MN519384.1
MN519385.1
MN519386.1
MN519388.1
MN519389.1
MN519391.1
MN519392.1
MN519393.1
MN451652.1
MN451653.1
MN451654.1
MN451655.1
MN451656.1
MN451657.1
MN451658.1
MN451659.1
MN451660.1
MN451661.1
MN451662.1
MN451663.1
MN451664.1
MN451665.1
MN451666.1
MN451667.1
MN451668.1
MN451669.1
MN451670.1
MN451671.1
MN451672.1
MN451673.1
MN451674.1
MN451675.1
MN451676.1
MN451677.1
MN451678.1
MN451679.1
MN451680.1
MN451681.1
MN451682.1
MN451683.1
MN451684.1
MN451685.1
MN451686.1
MN451687.1
MN451688.1
MN451689.1
MN451690.1
MN451691.1
MN451692.1
MN451693.1
MN451694.1
MN451695.1
MH918655.1
MK032892.1
MK032893.1
MK032894.1
MK032895.1
MK032896.1
MK032897.1
MK032898.1
MK882599.1
MK882600.1
MK882601.1
MK882602.1
MK882603.1
MK882604.1
MK882605.1
MK882606.1
MK882607.1
MK882608.1
MK882609.1
MK882610.1
MK882611.1
MK882612.1
MK882613.1
MK882614.1
MK882615.1
MK882616.1
MK882617.1
MK882618.1
MK882619.1
MK882620.1
MK882621.1
MN272404.1
MN272405.1
UPSH01000001.1
UPSH01000002.1
AB716963.1
AB716964.1
LC440471.1
LC440472.1
LC440473.1
LC440474.1
LC440475.1
LC440476.1
LC440477.1
LC440478.1
LC440479.1
LC440480.1
LC440481.1
LC440482.1
LC440483.1
LC440484.1
LC465419.1
LC477690.1
LC477691.1
LC477692.1
LC477693.1
LC477694.1
LC477695.1
LC477696.1
LC490579.1
LC500835.1
LC500836.1
LC500882.1
LC503259.1
LC503260.1
LC503261.1
LC503262.1
LC503263.1
LC503265.1
LC503266.1
LC503267.1
LC503268.1
LC503269.1
LC503270.1
LC503271.1
LC503273.1
LC503274.1
MK257719.1
MK257720.1
MK257721.1
MK257722.1
MK257723.1
MK481953.1
MK481954.1
MK481955.1
MK481956.1
MK481957.1
MK481958.1
MK481959.1
MK593171.1
MK593172.1
MK593173.1
MK593174.1
MK597960.1
MK597961.1
MK597962.1
MK597963.1
MK597964.1
MK597966.1
MK597971.1
MK597972.1
MK597973.1
MK597974.1
MK597975.1
MK597977.1
MK597982.1
MK597983.1
MK597984.1
MK597985.1
MK597986.1
MK597988.1
MK606439.1
MK606440.1
MK606441.1
MK606442.1
MK606443.1
MK606445.1
MK609490.1
MK609491.1
MK648470.1
MK648471.1
MK648472.1
MK648473.1
MK659694.1
MK659695.1
MK659696.1
MK659697.1
MK659700.1
MK659701.1
MK659702.1
MK659704.1
MK671150.1
MK671151.1
MK671152.1
MK671153.1
MK671154.1
MK671155.1
MK671156.1
MK671157.1
MK671158.1
MK671159.1
MK671160.1
MK671161.1
MK671162.1
MK671163.1
MK671164.1
MK671165.1
MK671166.1
MK671167.1
MK671168.1
MK671169.1
MK671170.1
MK671171.1
MK671172.1
MK671173.1
MK671174.1
MK671175.1
MK671176.1
MK671177.1
MK671178.1
MK671179.1
MK671180.1
MK671181.1
MK671182.1
MK671183.1
MK671184.1
MK671185.1
MK671186.1
MK671187.1
MK671188.1
MK671189.1
MK671190.1
MK671191.1
MK671192.1
MK671193.1
MK671194.1
MK671195.1
MK671196.1
MK671197.1
MK671198.1
MK671199.1
MK671200.1
MK671201.1
MK671202.1
MK671203.1
MK671204.1
MK671205.1
MK671206.1
MK671207.1
MK671208.1
MK671209.1
MK671210.1
MK671211.1
MK671212.1
MK671213.1
MK671214.1
MK671215.1
MK671216.1
MK671217.1
MK671218.1
MK671219.1
MK671220.1
MK671221.1
MK671222.1
MK671223.1
MK671224.1
MK671225.1
MK671226.1
MK671227.1
MK671228.1
MK671229.1
MK671230.1
MK671231.1
MK671232.1
MK671233.1
MK671234.1
MK671235.1
MK671236.1
MK671237.1
MK671238.1
MK671239.1
MK671240.1
MK671241.1
MK671242.1
MK671243.1
MK671244.1
MK671245.1
MK671246.1
MK671247.1
MK671248.1
MK671249.1
MK671250.1
MK671251.1
MK671252.1
MK671253.1
MK671254.1
MK671255.1
MK671256.1
MK671257.1
MK671258.1
MK671259.1
MK671260.1
MK671261.1
MK671262.1
MK671263.1
MK671264.1
MK671265.1
MK671266.1
MK671267.1
MK671268.1
MK671269.1
MK671270.1
MK671271.1
MK671272.1
MK671273.1
MK671274.1
MK671275.1
MK671276.1
MK671277.1
MK671278.1
MK671279.1
MK671280.1
MK671281.1
MK671304.1
MK671305.1
MK671306.1
MK671307.1
MK671308.1
MK671309.1
MK671310.1
MK671311.1
MK671312.1
MK671313.1
MK671314.1
MK671315.1
MK675657.1
MK675658.1
MK675659.1
MK675660.1
MK675661.1
MK675662.1
MK675663.1
MK675664.1
MK675665.1
MK675666.1
MK675667.1
MN294931.1
MN294932.1
MN294933.1
MN294934.1
MN294935.1
MN294936.1
MN328061.1
MN365194.1
MN365195.1
MN365196.1
MN365197.1
MN365198.1
MN365199.1
MN365200.1
MN444623.1
MN444624.1
MN515099.1
MN515351.1
MN517762.1
MN517763.1
MN517764.1
MN517765.1
MN517766.1
MN517767.1
MN517768.1
MN517769.1
MN517770.1
MN517771.1
MN517772.1
MN517773.1
MN517774.1
MN517775.1
MN517776.1
MN517777.1
MN517778.1
MN517779.1
MN517780.1
MN517781.1
MN517782.1
MN517783.1
MN517784.1
MN517785.1
MN517786.1
MN517787.1
MN517788.1
MN517789.1
MN517790.1
MN517791.1
MN517792.1
MN517793.1
MN517794.1
MN517795.1
MN517796.1
MN517797.1
MN517798.1
MN517799.1
MN517800.1
MN517801.1
MN517802.1
MN517803.1
MN517804.1
MN517805.1
MN517806.1
MN517807.1
MN517808.1
MN517809.1
MN517810.1
MN517811.1
MN517812.1
MN517813.1
MN518075.1
MN518076.1
MN518077.1
MN518078.1
MN518079.1
MN518080.1
MN518081.1
MN518082.1
MN518083.1
LC466062.1
LC466063.1
LC466064.1
LC466065.1
LC466066.1
LC466067.1
LC466068.1
LC466069.1
LC466070.1
LC466071.1
LC466072.1
LC466073.1
LC466074.1
LC466075.1
LC466076.1
LC466077.1
LC466078.1
LC466079.1
LC466080.1
LC466081.1
LC466082.1
LC466083.1
LC466084.1
MG551984.1
MH557085.1
MH707430.1
MH879789.1
MH879790.1
MH879796.1
MH879797.1
MH879798.1
MH879799.1
MH879800.1
MH879801.1
MK098183.1
MK423866.1
MK423867.1
MK423868.1
MK423869.1
MK423870.1
MK423871.1
MK423872.1
MK423873.1
MK423874.1
MK423875.1
MK560457.1
MK595694.1
MK599227.1
MK645715.1
MK645716.1
MK645717.1
MK645718.1
MK645719.1
MK689372.1
MK689373.1
MK692877.1
MK692878.1
MK692879.1
MK692880.1
MK692881.1
MK692882.1
MK692883.1
MK692884.1
MK692885.1
MK760667.1
MK760668.1
MK760669.1
MK760670.1
MK760671.1
MK760672.1
MK760673.1
MK760674.1
MK760675.1
MK760676.1
MK760677.1
MK760678.1
MK760679.1
MK760680.1
MK760681.1
MK760682.1
MK760683.1
MK760684.1
MK760685.1
MK760686.1
MK760687.1
MK760688.1
MK760689.1
MK760690.1
MK760691.1
MK760692.1
MK760693.1
MK760694.1
MK760695.1
MK760696.1
MK760697.1
MK760698.1
MK760699.1
MK760700.1
MK760701.1
MK760702.1
MK760703.1
MK760704.1
MK760705.1
MK760706.1
MK760707.1
MK760708.1
MK760709.1
MK760710.1
MK760711.1
MK760712.1
MK760713.1
MK760714.1
MK760715.1
MK760716.1
MK760717.1
MK760718.1
MK760719.1
MK760720.1
MK760721.1
MK760722.1
MK760723.1
MK760724.1
MK760725.1
MK760726.1
MK760727.1
MK760728.1
MK760729.1
MK760730.1
MK760731.1
MK760732.1
MK760733.1
MK760734.1
MK760735.1
MK760736.1
MK760737.1
MK760738.1
MK760739.1
MK760740.1
MK760741.1
MK760742.1
MK760743.1
MK760744.1
MK760745.1
MK760746.1
MK760747.1
MK760748.1
MK760749.1
MK760750.1
MK760751.1
MK760752.1
MK760753.1
MK760754.1
MK760755.1
MK760756.1
MK760757.1
MK760758.1
MK760759.1
MK760760.1
MK760761.1
MK760762.1
MK760763.1
MK760764.1
MK760765.1
MK760766.1
MK760767.1
MK760768.1
MK760769.1
MK760770.1
MK959114.1
MK959115.1
MN025428.1
MN025429.1
MN025430.1
MN025431.1
MN025432.1
MN025433.1
MN025434.1
MN053272.1
MN056973.1
MN071395.1
MN226971.1
MN226972.1
MN226973.1
MN231294.1
MN231295.1
MN271023.1
MN271024.1
MN271025.1
MN272381.1
MN272382.1
MN272383.1
MN272384.1
MN272385.1
MN272386.1
MN272387.1
MN272388.1
MN403101.1
MN403102.1
MN416402.1
MN473210.1
MN473211.1
MN473212.1
MN473213.1
MN473214.1
MN473215.1
MN511808.1
MN511809.1
MN511810.1
MN511811.1
MN511812.1
MN511813.1
MF926334.1
MF926335.1
MF926336.1
MH368543.1
MH368544.1
MH368545.1
MH368546.1
MH368547.1
MH368548.1
MH481881.1
MH481882.1
MH481883.1
MH481884.1
MH481885.1
MH481886.1
MH481887.1
MH481888.1
MH481889.1
MH481890.1
MH481891.1
MH481892.1
MH481893.1
MH481894.1
MH481895.1
MH481896.1
MH481897.1
MH481898.1
MH481899.1
MH481900.1
MH726362.1
MH726363.1
MH726364.1
MH726365.1
MH726366.1
MH726367.1
MH726368.1
MH726369.1
MH726370.1
MH726371.1
MH726372.1
MH726373.1
MH726374.1
MH726375.1
MH726376.1
MH726377.1
MH726378.1
MH726379.1
MH726380.1
MH726381.1
MH726382.1
MH726383.1
MH726384.1
MH726385.1
MH726386.1
MH726387.1
MH726388.1
MH726389.1
MH726390.1
MH726391.1
MH726392.1
MH726393.1
MH726394.1
MH726395.1
MH726396.1
MH726397.1
MH726398.1
MH726399.1
MH726400.1
MH726401.1
MH726402.1
MH726403.1
MH726404.1
MH726405.1
MH726406.1
MH726407.1
MH726408.1
MH746817.1
MH769710.1
MH769711.1
MH769712.1
MH769713.1
MH769714.1
MH769715.1
MH769716.1
MH769717.1
MH769718.1
MH769719.1
MH769723.1
MH769724.1
MH769725.1
MH769726.1
MH769727.1
MH769728.1
MH769731.1
MH769735.1
MH769736.1
MH769737.1
MH769738.1
MH769739.1
MH769740.1
MH769741.1
MH769742.1
MH769743.1
MH986722.1
MH999279.1
MH999280.1
MK014742.1
MK017819.1
MK017820.1
MK035727.1
MK095778.1
MK095779.1
MK095780.1
MK095781.1
MK095782.1
MK095783.1
MK095784.1
MK095785.1
MK095786.1
MK095787.1
MK095788.1
MK095789.1
MK095790.1
MK095791.1
MK095792.1
MK095793.1
MK095794.1
MK095795.1
MK095796.1
MK095797.1
MK095798.1
MK095799.1
MK095800.1
MK095801.1
MK095802.1
MK095803.1
MK095804.1
MK095805.1
MK095806.1
MK095807.1
MK095808.1
MK095809.1
MK095810.1
MK095811.1
MK095812.1
MK095813.1
MK095814.1
MK095815.1
MK095816.1
MK095817.1
MK095818.1
MK095819.1
MK095820.1
MK095821.1
MK095822.1
MK095823.1
MK095824.1
MK095825.1
MK095826.1
MK095827.1
MK095828.1
MK095829.1
MK095830.1
MK095831.1
MK095832.1
MK095833.1
MK095834.1
MK095835.1
MK095836.1
MK095837.1
MK095838.1
MK095839.1
MK095840.1
MK095841.1
MK095842.1
MK095843.1
MK095844.1
MK095845.1
MK095846.1
MK095847.1
MK095848.1
MK095849.1
MK095850.1
MK095851.1
MK095852.1
MK095853.1
MK095854.1
MK095855.1
MK095856.1
MK095857.1
MK095858.1
MK095859.1
MK095860.1
MK095861.1
MK095862.1
MK095863.1
MK095864.1
MK095865.1
MK095866.1
MK095867.1
MK095868.1
MK095869.1
MK095870.1
MK095871.1
MK095872.1
MK095873.1
MK095874.1
MK095875.1
MK095876.1
MK095877.1
MK095878.1
MK095879.1
MK095880.1
MK095881.1
MK095882.1
MK095883.1
MK095884.1
MK095885.1
MK095886.1
MK095887.1
MK095888.1
MK095889.1
MK095890.1
MK095891.1
MK095892.1
MK095893.1
MK095894.1
MK095895.1
MK095896.1
MK095897.1
MK095898.1
MK095899.1
MK095900.1
MK095901.1
MK095902.1
MK095903.1
MK095904.1
MK095905.1
MK095906.1
MK095907.1
MK095908.1
MK095909.1
MK095910.1
MK095911.1
MK095912.1
MK095913.1
MK095914.1
MK095915.1
MK095916.1
MK240310.1
MK240311.1
MK453333.1
MK453334.1
MK453335.1
MK453336.1
MK453337.1
MK453338.1
MK453341.1
MK453342.1
MK453343.1
MK453344.1
MK453347.1
MK453348.1
MK453349.1
MK453350.1
MK453351.1
MK453354.1
MK453355.1
MK453356.1
MK453357.1
MK453358.1
MK592619.1
MK598848.1
MK640714.1
MK640715.1
MK640716.1
MK640717.1
MK640718.1
MK640719.1
MK640720.1
MK640721.1
MK640722.1
MK640723.1
MK640724.1
MK640725.1
MK640726.1
MK640727.1
MK640728.1
MK640729.1
MK640730.1
MK640731.1
MK640732.1
MK640733.1
MK640734.1
MK640735.1
MK640736.1
MK640737.1
MK640738.1
MK640739.1
MK640740.1
MK640741.1
MK640742.1
MK640743.1
MK640744.1
MK640745.1
MK640746.1
MK640747.1
MK640748.1
MK640749.1
MK640750.1
MK640751.1
MK640752.1
MK640753.1
MK640754.1
MK640755.1
MK640756.1
MK640757.1
MK640758.1
MK640759.1
MK640760.1
MK640761.1
MK640762.1
MK640763.1
MK640764.1
MK640765.1
MK640766.1
MK640767.1
MK640768.1
MK640769.1
MK640770.1
MK640771.1
MK640772.1
MK640773.1
MK640774.1
MK640775.1
MK640776.1
MK640777.1
MK640778.1
MK640779.1
MK640780.1
MK640781.1
MK640782.1
MK640783.1
MK640784.1
MK640845.1
MK640846.1
MK640847.1
MK640848.1
MK640849.1
MK640850.1
MK640851.1
MK640852.1
MK640853.1
MK640854.1
MK640855.1
MK640856.1
MK640857.1
MK640858.1
MK640859.1
MK640860.1
MK640861.1
MK640862.1
MK640863.1
MK640864.1
MK640865.1
MK640866.1
MK640867.1
MK640868.1
MK640869.1
MK640870.1
MK640871.1
MK640872.1
MK640873.1
MK640874.1
MK640875.1
MK640876.1
MK640877.1
MK640878.1
MK640879.1
MK640880.1
MK640881.1
MK640882.1
MK640883.1
MK640884.1
MK640885.1
MK640886.1
MK640887.1
MK640888.1
MK640889.1
MK640890.1
MK640891.1
MK640892.1
MK640893.1
MK640894.1
MK640895.1
MK640896.1
MK640897.1
MK640898.1
MK640899.1
MK640900.1
MK640901.1
MK640902.1
MK640903.1
MK640904.1
MK640905.1
MK640906.1
MK640907.1
MK640908.1
MK640909.1
MK640910.1
MK640911.1
MK640912.1
MK640913.1
MK640914.1
MK640915.1
MK640933.1
MK640934.1
MK640935.1
MK640936.1
MK640937.1
MK640938.1
MK640939.1
MK640940.1
MK640941.1
MK640942.1
MK640943.1
MK640944.1
MK640945.1
MK640946.1
MK640947.1
MK640948.1
MK640949.1
MK640950.1
MK640951.1
MK640952.1
MK640953.1
MK640954.1
MK640955.1
MK640956.1
MK640957.1
MK640958.1
MK640959.1
MK640960.1
MK640961.1
MK640962.1
MK640963.1
MK640964.1
MK640965.1
MK640966.1
MK640967.1
MK640968.1
MK640969.1
MK640970.1
MK640971.1
MK640972.1
MK640973.1
MK640974.1
MK640975.1
MK640976.1
MK640977.1
MK640978.1
MK640979.1
MK640980.1
MK640981.1
MK640982.1
MK640983.1
MK640984.1
MK640985.1
MK640986.1
MK640987.1
MK640988.1
MK640989.1
MK640990.1
MK640991.1
MK640992.1
MK640993.1
MK640994.1
MK640995.1
MK640996.1
MK640997.1
MK640998.1
MK640999.1
MK641000.1
MK641001.1
MK641002.1
MK641003.1
MK641101.1
MK641102.1
MK641103.1
MK641104.1
MK641105.1
MK641106.1
MK641107.1
MK641108.1
MK641109.1
MK641110.1
MK641111.1
MK641112.1
MK641113.1
MK641114.1
MK641115.1
MK641116.1
MK641117.1
MK641118.1
MK641119.1
MK641120.1
MK641121.1
MK641122.1
MK641123.1
MK641124.1
MK641125.1
MK641126.1
MK641127.1
MK641128.1
MK641129.1
MK641130.1
MK641131.1
MK641132.1
MK641133.1
MK641134.1
MK641135.1
MK641136.1
MK641137.1
MK641138.1
MK641139.1
MK641140.1
MK641141.1
MK641142.1
MK641143.1
MK641144.1
MK641145.1
MK641146.1
MK641147.1
MK641148.1
MK641149.1
MK641150.1
MK641151.1
MK641152.1
MK641153.1
MK641154.1
MK641155.1
MK641156.1
MK641157.1
MK641158.1
MK641159.1
MK641160.1
MK641161.1
MK641162.1
MK641163.1
MK641164.1
MK641165.1
MK641166.1
MK641167.1
MK641168.1
MK641169.1
MK641170.1
MK641171.1
MK641243.1
MK641244.1
MK641245.1
MK641246.1
MK641247.1
MK641248.1
MK641249.1
MK641250.1
MK641251.1
MK641252.1
MK641253.1
MK641254.1
MK641255.1
MK641256.1
MK641257.1
MK641258.1
MK641259.1
MK641260.1
MK641261.1
MK641262.1
MK641263.1
MK641264.1
MK641265.1
MK641266.1
MK641267.1
MK641268.1
MK641269.1
MK641270.1
MK641271.1
MK641272.1
MK641273.1
MK641274.1
MK641275.1
MK641276.1
MK641277.1
MK641278.1
MK641279.1
MK641280.1
MK641281.1
MK641282.1
MK641283.1
MK641284.1
MK641285.1
MK641286.1
MK641287.1
MK641288.1
MK641289.1
MK641290.1
MK641291.1
MK641292.1
MK641293.1
MK641294.1
MK641295.1
MK641296.1
MK641297.1
MK641298.1
MK641299.1
MK641300.1
MK641301.1
MK641302.1
MK641303.1
MK641304.1
MK641305.1
MK641306.1
MK641307.1
MK641308.1
MK641309.1
MK641310.1
MK641311.1
MK641312.1
MK641313.1
MK641731.1
MK641732.1
MK641733.1
MK641734.1
MK641735.1
MK641736.1
MK641737.1
MK641738.1
MK641739.1
MK641740.1
MK641741.1
MK641742.1
MK641743.1
MK641744.1
MK641745.1
MK641746.1
MK641747.1
MK641748.1
MK641749.1
MK641750.1
MK641751.1
MK641752.1
MK641753.1
MK641754.1
MK641755.1
MK641756.1
MK641757.1
MK641758.1
MK641759.1
MK641760.1
MK641761.1
MK641762.1
MK641763.1
MK641764.1
MK641765.1
MK641766.1
MK641767.1
MK641768.1
MK641769.1
MK641770.1
MK641771.1
MK641772.1
MK641773.1
MK641774.1
MK641775.1
MK641776.1
MK641777.1
MK641778.1
MK641779.1
MK641780.1
MK641781.1
MK641782.1
MK641783.1
MK641784.1
MK641785.1
MK641786.1
MK641787.1
MK641788.1
MK641789.1
MK641790.1
MK641791.1
MK641792.1
MK641793.1
MK641794.1
MK641795.1
MK641796.1
MK641797.1
MK641798.1
MK641799.1
MK641800.1
MK641801.1
MK656390.1
MK656391.1
MK656392.1
MK656393.1
MK656394.1
MK656395.1
MK656396.1
MK656397.1
MK656398.1
MK656399.1
MK656400.1
MK656401.1
MK656402.1
MK656414.1
MK656415.1
MK656416.1
MK656417.1
MK656418.1
MK656419.1
MK656420.1
MK656421.1
MK656422.1
MK656423.1
MK656424.1
MK656425.1
MK656426.1
MK656427.1
MK656428.1
MK656429.1
MK656430.1
MK656431.1
MK656432.1
MK656433.1
MK656434.1
MK656435.1
MK656436.1
MK656437.1
MK656438.1
MK656439.1
MK733259.1
MK733260.1
MK733261.1
MK733262.1
MK733263.1
MK733264.1
MN159376.1
MN159377.1
MN159378.1
MN159379.1
MN159380.1
MN159381.1
MN159382.1
MN159383.1
MN389730.1
MN389731.1
MN389732.1
MN389733.1
MN389734.1
MN389735.1
MN509169.1
MN509170.1
MN509270.1
MN509271.1
MN509272.1
MN509273.1
MN509274.1
MN509275.1
MH646683.1
MH646684.1
MH646685.1
MH646686.1
MH646687.1
MH646688.1
MH646689.1
MH646690.1
MH646691.1
MH646692.1
MH646693.1
MH646694.1
MH646695.1
MH646696.1
MH646697.1
MH646698.1
MH646699.1
MH646700.1
MH646701.1
MH646702.1
MH646703.1
MH646704.1
MH646705.1
MH646706.1
MH646707.1
MH646708.1
MH646709.1
MH646710.1
MH646711.1
MH646712.1
MH646713.1
MH646714.1
MH646715.1
MH646716.1
MH646717.1
MH646718.1
MH646719.1
MH646720.1
MH646721.1
MH646722.1
MH646723.1
MK562730.1
MK562731.1
MK562732.1
MK562733.1
MK562734.1
MK562735.1
MK562736.1
MK562737.1
MK562738.1
MK584542.1
MK584545.1
MK584548.1
MK584550.1
MK613996.1
MK656453.1
MK656454.1
MK656455.1
MK656456.1
MK656457.1
MK656458.1
MK656459.1
MK656460.1
MK656461.1
MK990555.1
MK990556.1
MN066162.1
MN480792.1
MN480793.1
MN480794.1
MN480795.1
MN481589.1
MN481590.1
MN481591.1
MN481592.1
MN481593.1
MN481594.1
MN481595.1
MN481596.1
MN481597.1
MN507112.1
MN507113.1
MN507114.1
MN507115.1
MN507117.1
MN507118.1
MN507119.1
MN507121.1
MN507122.1
MN507123.1
MN507124.1
MN507126.1
MN507127.1
MN507128.1
MN507129.1
MN507130.1
MN507131.1
MN507132.1
MN507134.1
MN507135.1
MN507136.1
MN507137.1
MN507138.1
MN507139.1
MN507140.1
MN507141.1
MN507142.1
MN507143.1
MN507144.1
MN507145.1
MN507146.1
MN507147.1
MN507148.1
MN507149.1
MN507150.1
MN507151.1
MN507152.1
MN507153.1
MN507154.1
MN507155.1
MN507156.1
MN507157.1
MN507158.1
MN507159.1
MN507160.1
MN507161.1
MN507162.1
MN507163.1
MN507164.1
MN507165.1
MN507166.1
MN507167.1
MN507168.1
MN507169.1
MN507170.1
MN507171.1
MN507172.1
MN507173.1
MN507174.1
MN507175.1
MN507176.1
MN507177.1
MN507178.1
MN507179.1
MN507180.1
MN507181.1
MN507182.1
MN507183.1
MN507184.1
MN507185.1
MN507186.1
MN507187.1
MN507188.1
MN507189.1
MN507190.1
MN507191.1
MN507192.1
MN507193.1
MN507194.1
MN507195.1
MN507196.1
MN507197.1
MN507198.1
MN507199.1
MN507200.1
MN507201.1
MN507202.1
MN507203.1
MN507204.1
MN507205.1
MN507206.1
MN507207.1
MN507208.1
MN507210.1
MN507211.1
MN507212.1
MN507213.1
MN507214.1
MN507215.1
MN507216.1
MN507217.1
MN507218.1
MN507219.1
MN507220.1
MN507222.1
MN507223.1
MN507224.1
MN507225.1
MN507226.1
MN507227.1
MN507228.1
MN507230.1
MN507231.1
MN507232.1
MN507233.1
MN507234.1
MN507235.1
MN507236.1
MN507238.1
MN507239.1
MN507240.1
MN507241.1
MN507242.1
MN507243.1
MN507244.1
MN507245.1
MN507246.1
MN507247.1
MN507249.1
MN507250.1
MN507251.1
MN507252.1
MN507253.1
MN507254.1
MN507255.1
MN507257.1
MN507258.1
MN507259.1
MN507260.1
MN507261.1
MN507262.1
MN507263.1
MN507265.1
MN507266.1
MN507267.1
MN507268.1
MN507269.1
MN507270.1
MN507271.1
MN507273.1
MN507274.1
MN507275.1
MN507276.1
MN507277.1
MN507278.1
MN507279.1
MN507281.1
MN507282.1
MN507283.1
MN507284.1
MN507285.1
MN507286.1
MN507287.1
MN507290.1
MN507291.1
MN507292.1
MN507293.1
MN507294.1
MN507295.1
MN507296.1
MN507297.1
MN507298.1
MN507299.1
MN507300.1
MN507301.1
MN507302.1
MN507304.1
MN507305.1
MN507306.1
MN507307.1
MN507308.1
MN507309.1
MN507310.1
MN507312.1
MN507313.1
MN507314.1
MN507315.1
MN507317.1
MN507318.1
MN507319.1
MN507320.1
MN507321.1
MN507322.1
MN507323.1
MN507324.1
MN507325.1
MN507326.1
MN507328.1
MN507329.1
MN507330.1
MN507331.1
MN507332.1
MN507333.1
MN507334.1
MN507336.1
MN507337.1
MN507338.1
MN507339.1
MN507341.1
MN507342.1
MN507343.1
MN507344.1
MN507345.1
MN507346.1
MN507347.1
MN507348.1
MN507349.1
MN507350.1
MN507352.1
MN507353.1
MN507354.1
MN507355.1
MN507356.1
MN507357.1
MN507358.1
MN507360.1
MN507361.1
MN507362.1
MN507363.1
MN507364.1
MN507365.1
MN507366.1
MN507368.1
MN507369.1
MN507370.1
MN507371.1
MN507372.1
MN507373.1
MN507374.1
MN507377.1
MN507378.1
MN507379.1
MN507380.1
MN507381.1
MN507382.1
MN507383.1
MN507384.1
MN507385.1
MN507386.1
MN507387.1
MN507389.1
MN507390.1
MN507391.1
MN507392.1
MN507393.1
MN507394.1
MN507395.1
MN507397.1
MN507398.1
MN507399.1
MN507700.1
MN507701.1
MN507702.1
MN507703.1
MN507704.1
MN507705.1
MN507706.1
MN507707.1
MK580160.1
MK580161.1
MK580162.1
MK580163.1
MK580164.1
MK580165.1
MK580166.1
MK580167.1
MK604479.1
MK604480.1
MK604481.1
MK604482.1
MK604483.1
MK604484.1
MK604485.1
MK604486.1
MK604487.1
MK604488.1
MK604489.1
MK604490.1
MK604491.1
MK604492.1
MK604493.1
MK604494.1
MK604495.1
MK604496.1
MK604497.1
MK604498.1
MK604499.1
MK604500.1
MK604501.1
MK604502.1
MK604503.1
MK604504.1
MK604505.1
MK604506.1
MK604507.1
MK604508.1
MK604509.1
MK604510.1
MK604511.1
MK604512.1
MK604513.1
MK604514.1
MK604515.1
MK607159.1
MK607160.1
MK607161.1
MK607162.1
MK607163.1
MK607164.1
MK607165.1
MK607166.1
MK607167.1
MK652136.1
MK652137.1
MK652138.1
MK652139.1
MK652140.1
MK652141.1
MK652142.1
MK652143.1
MK652144.1
MK652145.1
MK689242.1
MK690502.1
MK695679.1
MK737916.1
MN065811.1
MN114634.1
MN193513.1
MN193514.1
MN193515.1
MN193516.1
MN193517.1
MN193523.1
MN193524.1
MN193525.1
MN193526.1
MN193527.1
MN462922.1
MN473468.1
MN493873.1
MB120789.1
MB120790.1
MB122164.1
MH794228.1
MH794229.1
MH794230.1
MH794231.1
BK010916.1
BK010917.1
MH765693.1
MH765694.1
MH765695.1
MH765696.1
MH765697.1
MH765698.1
MH807200.1
MH807201.1
MH807202.1
MH807203.1
MH807204.1
MH807205.1
MH825683.1
MH825684.1
MH825685.1
MH825686.1
MH825687.1
MH825688.1
MH825689.1
MH825690.1
MH825691.1
MK780807.1
MK780808.1
MK780809.1
MK780810.1
MK780811.1
MK780812.1
MK787188.1
MK787189.1
MK787190.1
MK787191.1
MN493049.1
MN493050.1
MN493051.1
MN493052.1
MN493053.1
MN493054.1
BK010888.1
BK010890.1
BK010891.1
BK010892.1
BK010894.1
LC431581.1
MK577661.1
MK577662.1
MK610394.1
MK610395.1
MK610396.1
MK610397.1
MK610398.1
MK610399.1
MK610400.1
MK610401.1
MK610402.1
MK610403.1
MK610404.1
MK610405.1
MK610406.1
MK610407.1
MK610408.1
MK610409.1
MK610410.1
MK610411.1
MK610412.1
MK610413.1
MK610414.1
MK610415.1
MK610416.1
MK610417.1
MK610418.1
MK610419.1
MK610420.1
MK610421.1
MK610422.1
MK610423.1
MK610424.1
MK610425.1
MK610426.1
MK610427.1
MK610428.1
MK610429.1
MK610430.1
MK613068.1
MK613869.1
MK616337.1
MK619233.1
MK619234.1
MK619235.1
MK619236.1
MK619237.1
MK619238.1
MK619239.1
MK619240.1
MK619241.1
MK619242.1
MK619243.1
MK619244.1
MK619245.1
MK619246.1
MK619247.1
MK619248.1
MK619249.1
MK619250.1
MK619251.1
MK619252.1
MK619253.1
MK619254.1
MK619255.1
MK619256.1
MK619257.1
MK619258.1
MK619259.1
MK619260.1
MK619261.1
MK619262.1
MK619263.1
MK619264.1
MK619265.1
MK619266.1
MK619267.1
MK619268.1
MK619269.1
MK619270.1
MK619271.1
MK619272.1
MK619273.1
MK624991.1
MK625101.1
MK882499.1
MK947932.1
MK947933.1
MK973060.1
MN073461.1
MN095414.1
MN128532.1
MN166823.1
MN184885.1
MN184886.1
MN184887.1
MN197465.1
MN275118.1
MN275119.1
MN275120.1
MN275121.1
MN304941.1
MN483208.1
MN483209.1
MN483210.1
MN483211.1
MN483212.1
MN483213.1
MN483215.1
MN483216.1
MN483217.1
MN483218.1
MN483219.1
MN483221.1
MN483222.1
MN483223.1
MN483224.1
MN483226.1
MN483227.1
MN483228.1
MN483229.1
MN483231.1
MN483232.1
MN483233.1
MN483234.1
MN483236.1
MN483237.1
MN483238.1
MN483239.1
MN483242.1
MN483243.1
MN483244.1
MN483245.1
MN483246.1
MN483247.1
MN483250.1
MN483251.1
MN483252.1
MN483253.1
MN483254.1
MN483255.1
LR722599.1
LR722600.1
MH230116.1
MH230117.1
MH230118.1
MH230119.1
MH230120.1
MH230121.1
MH230123.1
MH267269.1
MH267270.1
MH267271.1
MH267272.1
MH267273.1
MH267274.1
MH267275.1
MH267276.1
MH267277.1
MH267278.1
MH267279.1
MH267280.1
MH282885.1
MH282886.1
MH282887.1
MH282888.1
MH282889.1
MH282890.1
MH282891.1
MH282893.1
MH308715.1
MH308716.1
MH308717.1
MH308718.1
MH308719.1
MH308720.1
MH308721.1
MH308722.1
MH308723.1
MH308724.1
MH308725.1
MH308726.1
MH308727.1
MH308728.1
MK558089.1
MK559473.1
MK559474.1
MK572806.1
MK852163.1
MN480525.1
MN480533.1
MN480541.1
MN480761.1
MH782139.1
MH782140.1
MH910662.1
MH910663.1
MH910664.1
MH910665.1
MH910666.1
MH910667.1
MH910668.1
MK514519.1
MK514520.1
MK514521.1
MK514522.1
MK514523.1
MK514524.1
MK514525.1
MK514526.1
MK514527.1
MK514528.1
MK514529.1
MK514530.1
MK514531.1
MK514532.1
MK514533.1
MK514534.1
MK558273.1
MK561562.1
MK677430.1
MK677431.1
MK677432.1
MK677433.1
MK677434.1
MK677435.1
MK677436.1
MK677437.1
MK677438.1
MK677439.1
MK677440.1
MK677441.1
MK677442.1
MK677443.1
MK733205.1
MK861116.1
MK861117.1
MK861118.1
MN176572.1
MN176573.1
MN176574.1
MN244296.1
MN244297.1
MN244298.1
MK559457.1
MK559492.1
MK592415.1
MK592416.1
MK607973.1
MK607974.1
MK607975.1
MK607976.1
MK607977.1
MK607978.1
LC469308.1
LC473501.1
LC473502.1
LC473503.1
LC473504.1
LC473505.1
LC473506.1
LC473507.1
LC473508.1
LC473509.1
LC473510.1
LC473511.1
LC473512.1
LC473513.1
LC473514.1
LC473515.1
LC473516.1
LC473517.1
LC473518.1
LC473519.1
LC473520.1
LC500355.1
LC500356.1
LC500357.1
LC500358.1
LC500359.1
LC500360.1
LC500361.1
LC500363.1
LC500364.1
LC500365.1
LC500366.1
LC500367.1
LC500368.1
LC500369.1
LC500371.1
LC500372.1
LC500373.1
LC500374.1
LC500375.1
LC500376.1
LC500379.1
LC500380.1
LC500381.1
LC500382.1
LC500383.1
LC500384.1
LC500385.1
LC500387.1
LC500388.1
LC500389.1
LC500390.1
LC500391.1
LC500392.1
LC500395.1
LC500396.1
LC500397.1
LC500398.1
LC500399.1
LC500400.1
LC500401.1
LC500403.1
LC500404.1
LC500405.1
LC500406.1
LC500407.1
LC500408.1
LC500409.1
LC500411.1
LC500412.1
LC500413.1
LC500414.1
LC500415.1
LC500416.1
LC500417.1
LC500419.1
LC500420.1
LC500421.1
LC500422.1
LC500423.1
LC500424.1
LC500425.1
LC500427.1
LC500428.1
LC500429.1
LC500430.1
LC500431.1
LC500432.1
LC500435.1
LC500436.1
LC500437.1
LC500438.1
LC500439.1
LC500440.1
LC500441.1
LC500443.1
LC500444.1
LC500445.1
LC500446.1
LC500447.1
LC500448.1
LC500449.1
LC500451.1
LC500452.1
LC500453.1
LC500454.1
LC500455.1
LC500456.1
LC500457.1
MG365888.1
MG659722.1
MG659723.1
MG659724.1
MG659725.1
MG659726.1
MG659727.1
MH785397.1
MH785398.1
MH785399.1
MH785400.1
MH785401.1
MH785402.1
MH785403.1
MH785404.1
MH785405.1
MH785406.1
MH785407.1
MH785408.1
MH785409.1
MH785410.1
MH925734.1
MH925739.1
MK542820.1
MK580102.1
MK580103.1
MK580104.1
MK580105.1
MK580106.1
MK580107.1
MK580108.1
MK580109.1
MK580110.1
MK580111.1
MK580112.1
MK580113.1
MK580114.1
MK580115.1
MK580116.1
MK580117.1
MK580118.1
MK580119.1
MK580120.1
MK585076.1
MK617348.1
MK617349.1
MK617350.1
MK617351.1
MK617352.1
MK617353.1
MN163273.1
MN163274.1
MN326295.1
LC500285.1
LC500573.1
LC500574.1
LY573672.1
LY573673.1
LY575866.1
LY575867.1
LY575868.1
LY575869.1
LY575870.1
LY575871.1
LY575872.1
LY575873.1
LY575874.1
LY575875.1
LY575876.1
LY575877.1
LY581190.1
LY581191.1
LY581192.1
LY581193.1
LY581194.1
LY581195.1
LY581196.1
LY581213.1
LY585181.1
LY585182.1
LY585186.1
LY585187.1
LY585890.1
LY585891.1
LY589873.1
LY589874.1
LY589875.1
LY589876.1
LY589877.1
LY589878.1
LY589879.1
LY589880.1
LY589881.1
LY589882.1
LY589883.1
LY589884.1
LY589886.1
LY590172.1
LY590173.1
LY590174.1
LY590175.1
LY590176.1
LY590177.1
LY590178.1
LY590179.1
LY590180.1
LY590181.1
LY590182.1
LY590183.1
LY590184.1
LY590185.1
LY590186.1
LY590187.1
LY604792.1
LY604793.1
LY606103.1
LY609954.1
LY609955.1
LY610473.1
LY610490.1
LY610491.1
LY610494.1
LY610501.1
LY610518.1
LY610519.1
LY610522.1
LY611929.1
LY611931.1
LY612807.1
LY612825.1
LY612843.1
LY623599.1
MG573142.1
MG573143.1
MG573144.1
MG573145.1
MH746955.1
MH746956.1
MH746957.1
MH746958.1
MH762959.1
MH762960.1
MH762961.1
MH762962.1
MH762963.1
MH762964.1
MH762965.1
MH762966.1
MH762967.1
MH762968.1
MH762969.1
MH762970.1
MH762971.1
MH762972.1
MH762973.1
MH762974.1
MH762976.1
MH762980.1
MH762982.1
MH762983.1
MH762984.1
MH762986.1
MH762988.1
MH762990.1
MH762991.1
MH762992.1
MH762993.1
MH762995.1
MH762997.1
MH762998.1
MH763000.1
MH763001.1
MH763003.1
MH763005.1
MH763006.1
MH766655.1
MN453436.1
MN453437.1
MN453438.1
MN453439.1
MN453440.1
MN453441.1
LC500247.1
MK173029.1
MK173030.1
MK173031.1
MK173032.1
MK173033.1
MK173034.1
MK173035.1
MK173036.1
MK173037.1
MK173038.1
MN453398.1
MN453399.1
MN453400.1
MN453409.1
MN453410.1
MN453411.1
LC496108.1
MF969269.1
MF969270.1
MF969271.1
MF969272.1
MF969273.1
MF969274.1
MK568469.1
MK568470.1
MK568543.1
MK926458.1
MN159079.1
MN172529.2
MN182533.2
MN182534.1
MN191861.1
MN215888.1
MN218190.1
MN218191.1
MN252582.1
MN275172.1
MN275173.1
MN276049.1
MN337887.1
MN385565.1
MN400446.1
MN448477.1
MN450665.1
MN450666.1
MN450667.1
MN450668.1
MN450669.1
MN450670.1
MN450671.1
MN450672.1
MN450673.1
MN450674.1
MN450675.1
MN450676.1
MN450677.1
MN450678.1
MN453358.1
MN453359.1
MK614087.1
MK802890.1
MK802891.1
MK802892.1
MK992750.1
MK992751.1
MK992752.1
MK992753.1
MK992755.1
MN148886.1
MN148887.1
MN187969.1
MN228696.1
MN241318.1
MN446896.1
MN447202.1
MN447203.1
MN447204.1
MN447205.1
MN447206.1
MN447207.1
MN447208.1
MN447209.1
MN447210.1
MN447211.1
MN447212.1
MN447213.1
MN447240.1
MN447241.1
MN447242.1
MN447243.1
MN447244.1
MN447245.1
MN447246.1
MN447247.1
MN447248.1
MN447249.1
MN447250.1
MN447251.1
MN447252.1
MN447253.1
MN447254.1
MN447255.1
MN447256.1
MN447257.1
MN447470.1
MN447471.1
MK495362.1
MK495363.1
MN044446.1
MN092352.1
MN092353.1
MN092354.1
MN092355.1
MN092356.1
MN092357.1
MN092358.1
MN122335.1
MN369030.1
MN369031.1
MN369032.1
MN369033.1
MN369034.1
MN369035.1
MN369036.1
MN369037.1
MN369038.1
MN369039.1
MN369040.1
MN369041.1
MN369042.1
MN369043.1
MN369044.1
MN369045.1
MN369046.1
MN369047.1
MN435005.1
MN435006.1
MN435007.1
MN435008.1
MN435009.1
MN435010.1
MN435011.1
MN435012.1
MN435013.1
MN435014.1
MN435015.1
MN435016.1
MN435017.1
MN435018.1
MN435019.1
MN435020.1
MN435021.1
MN435022.1
MN435023.1
MN435024.1
MN435025.1
MN435026.1
MN435027.1
MN435028.1
MN435029.1
MN435030.1
MN435031.1
MN435032.1
MN435033.1
MN435034.1
MN435035.1
MN435036.1
MN435037.1
MN435038.1
MN435039.1
MN435040.1
MN435041.1
MN435042.1
MN435043.1
MN435044.1
MN435045.1
MN435046.1
MN435047.1
MN435048.1
MN435049.1
MN435050.1
MN435051.1
MN435052.1
MN435053.1
MN435054.1
MN435055.1
MN435056.1
MN435057.1
MN435058.1
MN435059.1
MN435060.1
MN435061.1
MN435062.1
MN435063.1
MN435064.1
MN435065.1
MN435066.1
MN435067.1
MN435068.1
MN435069.1
MN435070.1
MN435071.1
MN435072.1
MN435073.1
MN435074.1
MN435075.1
MN435076.1
MN435077.1
MN435078.1
MN435079.1
MN435080.1
MN435081.1
MN435082.1
MN435083.1
MN435084.1
MN435085.1
MN435086.1
MN435087.1
MN435088.1
MN435089.1
MN435090.1
MN435091.1
MN435092.1
MN435093.1
MN435094.1
MN435095.1
MN435096.1
MN435097.1
MN435098.1
MN435099.1
MN435100.1
MN435101.1
MN435102.1
MN435103.1
MN435104.1
MN435105.1
MN435106.1
MN435107.1
MN435108.1
MN435593.1
MN435594.1
MN435595.1
MN435596.1
MN435597.1
MN435598.1
MN435632.1
MN435633.1
MN435634.1
MN435635.1
MN435636.1
MN435637.1
MN436826.1
MN436827.1
MN436828.1
MN436829.1
MN436830.1
MN436831.1
MN436832.1
MN436833.1
MN436834.1
MN436835.1
MN436836.1
MN436837.1
MN436838.1
MN436839.1
MN436840.1
MN436841.1
MK426833.1
MK426834.1
MK426835.1
MK426836.1
MK426837.1
MK426838.1
MK426839.1
MK426840.1
MK531557.1
MK532982.1
MK532983.1
MK532984.1
MK532985.1
MK532986.1
MK532987.1
MK532988.1
MK532989.1
MK532990.1
MK532991.1
MK532992.1
MK532993.1
MK532994.1
MK532995.1
MK532996.1
MK532997.1
MK532998.1
MK532999.1
MK533000.1
MK533001.1
MK533002.1
MK533003.1
MK533004.1
MK533005.1
MK533006.1
MK533007.1
MK533008.1
MK533009.1
MK533010.1
MK552324.1
MK609918.1
MK609919.1
MK613834.1
MK620288.1
MK620289.1
MK620290.1
MK620291.1
MK620292.1
MK620293.1
MK620294.1
MK620295.1
MK620296.1
MK645898.1
MN158696.1
MG592698.2
MH846122.1
MK530648.1
MK531558.1
MK531559.1
MK531560.1
MK531561.1
MK531562.1
MK531563.1
MK531564.1
MK531565.1
MK531566.1
MK531567.1
MK531568.1
MK531569.1
MK531570.1
MK531571.1
MK531572.1
MK531573.1
MK531574.1
MK531575.1
MK531576.1
MK531577.1
MK531578.1
MK531579.1
MK531580.1
MK531581.1
MK531582.1
MK531583.1
MK531584.1
MK531585.1
MK531586.1
MK531587.1
MK531588.1
MK531589.1
MK531590.1
MK532276.1
MK532277.1
MK532278.1
MK532279.1
MK532280.1
MK532758.1
MN422095.1
MN422106.1
MN422926.1
MN422927.1
MN422928.1
MN422929.1
MN422931.1
MN422932.1
MN422933.1
MN422934.1
MN422935.1
MN422936.1
MN422937.1
MN422939.1
MN422940.1
MN422941.1
MN422942.1
MN422943.1
MN422944.1
MN422945.1
MN422947.1
MN422948.1
MN422949.1
MN422950.1
MN422951.1
MN422952.1
MN422953.1
MN422954.1
MN422955.1
MN422956.1
MN422957.1
MN422960.1
MN422961.1
MN422962.1
MN422963.1
MN422965.1
MN422966.1
MN422967.1
MN422968.1
MN422969.1
MN422970.1
MN422971.1
MN422973.1
MN422974.1
MN422975.1
MN422976.1
MN422977.1
MN422978.1
MN422979.1
MN422980.1
MN422981.1
MN422982.1
MN422984.1
MN422985.1
MN422986.1
MN422987.1
MN422988.1
MN422989.1
MN422990.1
MN422992.1
MN422993.1
MN422994.1
MN422995.1
MN422997.1
MN422998.1
MN422999.1
MN423000.1
MN423001.1
MN423002.1
MN423003.1
MN423004.1
MN423005.1
MN423007.1
MN423008.1
MN423009.1
MN423010.1
MN423011.1
MN423012.1
MN423013.1
MN423014.1
MN423016.1
MN423017.1
MN423018.1
MN423019.1
MN423020.1
MN423021.1
MN423022.1
MN423024.1
MN423025.1
MN423026.1
MN423027.1
MN423029.1
MN423030.1
MN423031.1
MN423032.1
MN423033.1
MN423034.1
MN423035.1
MN423037.1
MN423038.1
MN423039.1
MN423040.1
MN423041.1
MN423042.1
MN423043.1
MN423044.1
MN423045.1
MN423046.1
MN423048.1
MN423049.1
MN423050.1
MN423051.1
MN423053.1
MN423054.1
MN423055.1
MN423056.1
MN423057.1
MN423058.1
MN423059.1
MN423061.1
MN423062.1
MN423063.1
MN423064.1
MN423065.1
MN423066.1
MN423067.1
MN423069.1
MN423070.1
MN423071.1
MN423072.1
MN423073.1
MN423074.1
MN423075.1
MN423076.1
MN423077.1
MN423078.1
MN423080.1
MN423081.1
MN423082.1
MN423083.1
MN423084.1
MN423085.1
MN423086.1
MN423088.1
MN423089.1
MN423090.1
MN423091.1
MN423092.1
MN423093.1
MN423094.1
MN423096.1
MN423097.1
MN423098.1
MN423099.1
MN423101.1
MN423102.1
MN423103.1
MN423104.1
MN423105.1
MN423106.1
MN423107.1
MN423109.1
MN423110.1
MN423111.1
MN423366.1
MN423367.1
MN423368.1
MN423369.1
MN423370.1
MN423373.1
MN423374.1
MN423375.1
MN423376.1
MN423377.1
MN423378.1
MN423380.1
MN423381.1
MN423382.1
MN423383.1
MN423384.1
MN423385.1
MN423386.1
MN423387.1
MN423388.1
MN423389.1
MN423390.1
MN423391.1
MN423392.1
MN423394.1
MN423395.1
MN423396.1
MN423397.1
MN423398.1
MN423400.1
MN423401.1
MN423402.1
MN423403.1
MN423404.1
MN423405.1
MN423406.1
MN423407.1
MN423408.1
MN423409.1
MN423410.1
MN423412.1
MN423413.1
MN423414.1
MN423416.1
MN423417.1
MN423418.1
MN423419.1
MN423420.1
MN423421.1
MN423422.1
MN423423.1
MN423425.1
MN423426.1
MN423427.1
MN423428.1
MN423429.1
MN423430.1
MN423431.1
MN423432.1
MN423433.1
MN423434.1
MN423435.1
MN423436.1
MN423438.1
MN423439.1
MN423440.1
MN423441.1
MN423442.1
MN423443.1
MN423444.1
MN423445.1
MN423446.1
MN423447.1
MN423448.1
MN423449.1
MN423450.1
MN423451.1
MN423453.1
MN423454.1
MN423455.1
MN423456.1
MN423457.1
MN423458.1
MN423459.1
MN423461.1
MN423462.1
MN423463.1
MN423464.1
MN423465.1
MN423466.1
MN423467.1
MN423468.1
MN423469.1
MN423470.1
MN423472.1
MN423473.1
MN423474.1
MN423475.1
MN423476.1
MN423477.1
MN423478.1
MN423480.1
MN423481.1
MN423482.1
MN423484.1
MN423485.1
MN423486.1
MN423487.1
MN423488.1
MN423489.1
MN423490.1
MN423491.1
MN423493.1
MN423494.1
MN423495.1
MN423496.1
MN423497.1
MN423498.1
MN423499.1
MN423501.1
MN423502.1
MN423503.1
MN423504.1
MN423505.1
MN423506.1
MN423507.1
MN423509.1
MN423510.1
MN423511.1
MN423512.1
MN423513.1
MN423514.1
MN423515.1
MN423517.1
MN423518.1
MN423519.1
MN423520.1
MN423521.1
MN423522.1
MN423523.1
MN423525.1
MN423526.1
MN423527.1
MN423528.1
MN423529.1
MN423530.1
MN423531.1
MN423532.1
MN423533.1
MN423535.1
MN423536.1
MN423537.1
MN423538.1
MN423539.1
MN423541.1
MN423542.1
MN423543.1
MN423544.1
MN423545.1
MN423546.1
MN423547.1
MN423549.1
MN423550.1
MN423551.1
MN423552.1
MN423554.1
MN423555.1
MN423556.1
MN423557.1
MN423558.1
MN423559.1
MN423560.1
MN423561.1
MN423562.1
MN423563.1
MN423565.1
MN423566.1
MN423567.1
MN423568.1
MN423569.1
MN423570.1
MN423571.1
MN423572.1
MN423573.1
MN423575.1
MN423576.1
MN423577.1
MN423578.1
MN423579.1
MN423580.1
MN423581.1
MN423582.1
MN423584.1
MN423585.1
MN423586.1
MN423587.1
MN423589.1
MN423590.1
MN423591.1
MN423592.1
MN423593.1
MN423594.1
MN423595.1
MN423597.1
MN423598.1
MN423599.1
MN423600.1
MN423601.1
MN423602.1
MN423603.1
MN423605.1
MN423606.1
MN423607.1
MN423608.1
MN423609.1
MN423610.1
MN423611.1
MN423613.1
MN423614.1
MN423615.1
MN423616.1
MN423617.1
MN423618.1
MN423619.1
MN423621.1
MN423622.1
MN423623.1
MN423624.1
MN423625.1
MN423626.1
MN423627.1
MN423629.1
MN423630.1
MN423631.1
MN423632.1
MN423633.1
MN423634.1
MN423635.1
MN423637.1
MN423638.1
MN423639.1
MN423640.1
MN423641.1
MN423642.1
MN423643.1
MN423645.1
MN423646.1
MN423647.1
MN423648.1
MN423649.1
MN423650.1
MN423651.1
MN423653.1
MN423654.1
MN423655.1
MN423656.1
MN423657.1
MN423658.1
MN423659.1
MN423661.1
MN423662.1
MN423663.1
MN423664.1
MN423665.1
MN423666.1
MN423667.1
MN423669.1
MN423670.1
MN423671.1
MN423672.1
MN423673.1
MN423674.1
MN423675.1
MN423677.1
MN423678.1
MN423679.1
MN423680.1
MN423681.1
MN423682.1
MN423683.1
MN423685.1
MN423686.1
MN423687.1
MN423688.1
MN423689.1
MN423691.1
MN423692.1
MN423693.1
MN423694.1
MN423695.1
MN423696.1
MN423697.1
MN423698.1
MN423699.1
MN423701.1
MN423702.1
MN423703.1
MN423704.1
MN423705.1
MN423706.1
MN423707.1
MN423709.1
MN423710.1
MN423711.1
MN423712.1
MN423713.1
MN423714.1
MN423715.1
MN423717.1
MN423718.1
MN423719.1
MN423720.1
MN423721.1
MN423722.1
MN423723.1
MN423725.1
MN423726.1
MN423727.1
MN423728.1
MN423729.1
MN423730.1
MN423731.1
MN423733.1
MN423734.1
MN423735.1
MN423736.1
MN423737.1
MN423738.1
MN423739.1
MN423741.1
MN423742.1
MN423743.1
MN423744.1
MN423745.1
MN423746.1
MN423747.1
MN423749.1
MN423750.1
MN423751.1
MN423752.1
MN423753.1
MN423754.1
MN423755.1
MN423757.1
MN423758.1
MN423759.1
MN423760.1
MN423761.1
MN423762.1
MN423763.1
MN423765.1
MN423766.1
MN423767.1
MN423768.1
MN423769.1
MN423770.1
MN423771.1
MN423773.1
MN423774.1
MN423775.1
MN423776.1
MN423777.1
MN423778.1
MN423779.1
MN423781.1
MN423782.1
MN423783.1
MN423784.1
MN423785.1
MN423786.1
MN423787.1
MN423789.1
MN423790.1
MN423791.1
MN423792.1
MN423793.1
MN423794.1
MN423796.1
MN423797.1
MN423798.1
MN423799.1
MN423800.1
MN423801.1
MN423803.1
MN423804.1
MN423805.1
MN423806.1
MN423807.1
MN423808.1
MN423809.1
MN423810.1
MN423811.1
MN423813.1
MN423814.1
MN423815.1
MN423816.1
MN423817.1
MN423818.1
MN423819.1
MN423821.1
MN423822.1
MN423823.1
MN423824.1
MN423825.1
MN423826.1
MN423827.1
MN423829.1
MN423830.1
MN423831.1
MN423832.1
MN423833.1
MN423834.1
MN423835.1
MN423837.1
MN423838.1
MN423839.1
MN423840.1
MN423841.1
MN423842.1
MN423843.1
MN423844.1
MN423845.1
MN423846.1
MN423848.1
MN423849.1
MN423850.1
MN423851.1
MN423852.1
MN423853.1
MN423854.1
MN423856.1
MN423857.1
MN423858.1
MN423859.1
MN423861.1
MN423862.1
MN423863.1
MN423864.1
MN423865.1
MN423866.1
MN423867.1
MN423869.1
MN423870.1
MN423871.1
MN423872.1
MN423873.1
MN423874.1
MN423876.1
MN423877.1
MN423878.1
MN423879.1
MN423880.1
MN423881.1
MN423882.1
MN423884.1
MN423885.1
MN423886.1
MN423887.1
MN423888.1
MN423889.1
MN423890.1
MN423891.1
MN423893.1
MN423894.1
MN423895.1
MN423896.1
MN423897.1
MN423898.1
MN423899.1
MN423900.1
MN423901.1
MN423902.1
MN423904.1
MN423905.1
MN423906.1
MN423907.1
MN423909.1
MN423910.1
MN423911.1
MN423912.1
MN423913.1
MN423914.1
MN423915.1
MN423917.1
MN423918.1
MN423919.1
MN423920.1
MN423921.1
MN423922.1
MN423923.1
MN423924.1
MN423925.1
MN423926.1
MN423928.1
MN423929.1
MN423930.1
MN423931.1
MN423932.1
MN423933.1
MN423934.1
MN423936.1
MN423937.1
MN423939.1
MN423940.1
MN423941.1
MN423942.1
MN423943.1
MN423944.1
MN423945.1
MN423946.1
MN423947.1
MN423949.1
MN423950.1
MN423951.1
MN423952.1
MN423953.1
MN423954.1
MN423955.1
MN423956.1
MN423958.1
MN423959.1
MN423960.1
MN423961.1
MN423962.1
MN423963.1
MN423965.1
MN423966.1
MN423967.1
MN423968.1
MN423969.1
MN423970.1
MN423971.1
MN423973.1
MN423974.1
MN423975.1
MN423976.1
MN423977.1
MN423978.1
MN423980.1
MN423981.1
MN423982.1
MN423983.1
MN423984.1
MN423985.1
MN423986.1
MN423987.1
MN423988.1
MN423990.1
MN423991.1
MN423993.1
MN423994.1
MN423995.1
MN423996.1
MN423997.1
MN423998.1
MN423999.1
MN424000.1
MN424002.1
MN424003.1
MN424004.1
MN424005.1
MN424006.1
MN424007.1
MN424008.1
MN424009.1
MN424010.1
MN424012.1
MN424013.1
MN424014.1
MN424015.1
MN424016.1
MN424017.1
MN424018.1
MN424019.1
MN424021.1
MN424022.1
MN424023.1
MN424024.1
MN424025.1
MN424026.1
MN424027.1
MN424029.1
MN424030.1
MN424031.1
MN424032.1
MN424033.1
MN424034.1
MN424035.1
MN424037.1
MN424038.1
MN424039.1
MN424040.1
MN424041.1
MN424042.1
MN424043.1
MN424045.1
MN424046.1
MN424047.1
MN424048.1
MN424049.1
MN424050.1
MN424051.1
MN424053.1
MN424054.1
MN424055.1
MN424056.1
MN424057.1
MN424058.1
MN424059.1
MN424060.1
MN424061.1
MN424062.1
MN424064.1
MN424065.1
MN424066.1
MN424067.1
MN424068.1
MN424069.1
MN424070.1
MN424072.1
MN424073.1
MN424074.1
MN424075.1
MN424077.1
MN424078.1
MN424079.1
MN424080.1
MN424081.1
MN424082.1
MN424083.1
MN424085.1
MN424086.1
MN424087.1
MN424088.1
MN424089.1
MN424090.1
MN424091.1
MN424093.1
MN424094.1
MN424095.1
MN424096.1
MN424097.1
MN424098.1
MN424099.1
MN424101.1
MN424102.1
MN424103.1
MN424105.1
MN424106.1
MN424107.1
MN424108.1
MN424109.1
MN424110.1
MN424111.1
MN424112.1
MN424113.1
MN424114.1
MN424116.1
MN424117.1
MN424118.1
MN424119.1
MN424120.1
MN424121.1
MN424122.1
MN424123.1
MN424125.1
MN424126.1
MN424127.1
MN424128.1
MN424129.1
MN424130.1
MN424131.1
MN424132.1
MN424133.1
MN424134.1
MN424136.1
MN424137.1
MN424138.1
MN424139.1
MN424140.1
MN424142.1
MN424143.1
MN424144.1
MN424145.1
MN424146.1
MN424147.1
MN424149.1
MN424150.1
MN424151.1
MN424152.1
MN424153.1
MN424154.1
MN424155.1
MN424157.1
MN424158.1
MN424159.1
MN424160.1
MN424161.1
MN424162.1
MN424163.1
MN424164.1
MN424165.1
MN424166.1
MN424168.1
MN424169.1
MN424170.1
MN424171.1
MN424172.1
MN424173.1
MN424174.1
MN424176.1
MN424177.1
MN424178.1
MN424179.1
MN424180.1
MN424181.1
MN424182.1
MN424184.1
MN424185.1
MN424186.1
MN424187.1
MN424188.1
MN424189.1
MN424190.1
MN424192.1
MN424193.1
MN424194.1
MN424196.1
MN424197.1
MN424198.1
MN424199.1
MN424200.1
MN424201.1
MN424202.1
MN424204.1
MN424205.1
MN424206.1
MN424207.1
MN424208.1
MN424209.1
MN424210.1
MN424211.1
MN424213.1
MN424214.1
MN424215.1
MN424216.1
MN424217.1
MN424218.1
MN424219.1
MN424221.1
MN424222.1
MN424223.1
MN424224.1
MN424225.1
MN424226.1
MN424227.1
MN424229.1
MN424230.1
MN424231.1
MN424232.1
MN424233.1
MN424234.1
MN424235.1
MN424237.1
MN424238.1
MN424239.1
MN424240.1
MN424241.1
MN424242.1
MN424243.1
MN424245.1
MN424246.1
MN424247.1
MN424248.1
MN424249.1
MN424250.1
MN424251.1
MN424253.1
MN424254.1
MN424255.1
MN424256.1
MN424257.1
MN424258.1
MN424259.1
MN424261.1
MN424262.1
MN424263.1
MN424264.1
MN424265.1
MN424266.1
MN424267.1
MN424269.1
MN424270.1
MN424271.1
MN424272.1
MN424273.1
MN424274.1
MN424275.1
MN424277.1
MN424278.1
MN424279.1
MN424280.1
MN424281.1
MN424282.1
MN424283.1
MN424285.1
MN424286.1
MN424287.1
MN424288.1
MN424289.1
MN424290.1
MN424291.1
MN424293.1
MN424294.1
MN424295.1
MN424296.1
MN424297.1
MN424298.1
MN424299.1
MN424301.1
MN424302.1
MN424303.1
MN424304.1
MN424305.1
MN424306.1
MN424307.1
MN424308.1
MN424310.1
MN424311.1
MN424312.1
MN424313.1
MN424315.1
MN424316.1
MN424317.1
MN424318.1
MN424319.1
MN424320.1
MN424321.1
MN424322.1
MN424323.1
MN424325.1
MN424326.1
MN424327.1
MN424328.1
MN424329.1
MN424330.1
MN424331.1
MN424333.1
MN424334.1
MN424335.1
MN424336.1
MN424337.1
MN424338.1
MN424339.1
MN424341.1
MN424342.1
MN424343.1
MN424344.1
MN424345.1
MN424346.1
MN424347.1
MN424349.1
MN424350.1
MN424351.1
MN424352.1
MN424353.1
MN424354.1
MN424355.1
MN424357.1
MN424358.1
MN424359.1
MN424360.1
MN424361.1
MN424362.1
MN424363.1
MN424365.1
MN424366.1
MN424367.1
MN424368.1
MN424369.1
MN424370.1
MN424371.1
MN424373.1
MN424374.1
MN424375.1
MN424376.1
MN424377.1
MN424378.1
MN424379.1
MN424381.1
MN424382.1
MN424383.1
MN424384.1
MN424385.1
MN424386.1
MN424387.1
MN424389.1
MN424390.1
MN424391.1
MN424392.1
MN424393.1
MN424394.1
MN424395.1
MN424397.1
MN424398.1
MN424399.1
MN424400.1
MN424401.1
MN424402.1
MN424403.1
MN424405.1
MN424406.1
MN424407.1
MN424408.1
MN424409.1
MN424410.1
MN424412.1
MN424413.1
MN424414.1
MN424415.1
MN424416.1
MN424417.1
MN424418.1
MN424420.1
MN424421.1
MN424422.1
MN424423.1
MN424424.1
MN424425.1
MN424426.1
MN424427.1
MN424429.1
MN424430.1
MN424431.1
MN424432.1
MN424433.1
MN424434.1
MN424435.1
MN424437.1
MN424438.1
MN424439.1
MN424440.1
MN424441.1
MN424442.1
MN424443.1
MN424445.1
MN424446.1
MN424447.1
MN424448.1
MN424449.1
MN424450.1
MN424451.1
MN424453.1
MN424454.1
MN424455.1
MN424456.1
MN424457.1
MN424458.1
MN424459.1
MN424461.1
MN424462.1
MN424463.1
MN424464.1
MN424465.1
MN424466.1
MN424467.1
MN424469.1
MN424470.1
MN424471.1
MN424472.1
MN424473.1
MN424474.1
MN424476.1
MN424477.1
MN424478.1
MN424479.1
MN424480.1
MN424481.1
MN424482.1
MN424483.1
MN424485.1
MN424486.1
MN424487.1
MN424488.1
MN424489.1
MN424490.1
MN424491.1
MN424493.1
MN424494.1
MN424495.1
MN424496.1
MN424497.1
MN424498.1
MN424499.1
MN424500.1
MN424501.1
MN424502.1
MN424504.1
MN424505.1
MN424506.1
MN424507.1
MN424508.1
MN424509.1
MN424510.1
MN427370.1
MN427371.1
MN427372.1
MN427373.1
MN427375.1
MN427376.1
MN427377.1
MN427378.1
MN427379.1
MN427380.1
MN427381.1
MN427383.1
MN427384.1
MN427385.1
MN427386.1
MN427387.1
MN427388.1
MN427389.1
MN427390.1
MN427391.1
MN427393.1
MN427395.1
MN427396.1
MN427397.1
MN427398.1
MN427399.1
MN427400.1
MN427401.1
MN427402.1
MN427403.1
MN427404.1
MN427405.1
MN427407.1
MN427408.1
MN427409.1
MN427410.1
MN427411.1
MN427412.1
MN427413.1
MN427414.1
MN427415.1
MN427416.1
MN427417.1
MN427418.1
MN427419.1
MN427420.1
MN427421.1
MN427422.1
MN427423.1
MN427424.1
MN427425.1
MN427426.1
MN427427.1
MN427428.1
MN427429.1
MN427430.1
MN427431.1
MN427432.1
MN427433.1
MN428031.1
MN428032.1
MP204321.1
MP205251.1
MP205699.1
MP205700.1
MP205701.1
MP205702.1
MP205703.1
MP205704.1
MP205705.1
MP205707.1
MP205708.1
MP205709.1
MP205710.1
MP205712.1
MP205713.1
MP205714.1
MP205715.1
MP205716.1
MP205717.1
MP205718.1
MP205719.1
MP205720.1
MP205721.1
MP205722.1
MP205723.1
MP205731.1
MP205732.1
MP205733.1
MP205734.1
MP205735.1
MP205737.1
MP205738.1
MP205746.1
MP212244.1
MP212264.1
MP212269.1
MP212281.1
MP212291.1
MP216895.1
MP217121.1
MP218497.1
MP220845.1
MP220846.1
MP224030.1
MP224031.1
MP224032.1
MP224033.1
MP226840.1
MP226842.1
MP226843.1
MP231725.1
MP233918.1
MP233919.1
MP233920.1
MP240014.1
MP248258.1
MP251935.1
MP251938.1
MP251941.1
MP251944.1
MP251947.1
MP256399.1
MP256400.1
MP256402.1
MP256403.1
MP256404.1
MP256477.1
MP256480.1
MP256481.1
MP256484.1
MP256485.1
MP256486.1
MP256487.1
MP256488.1
MP256489.1
MP256494.1
MP256500.1
MP256501.1
MP256567.1
MP257301.1
MP262162.1
MP273379.1
MP277826.1
MP277827.1
MP277828.1
MP277829.1
MP277830.1
MP277831.1
MP277832.1
MP277833.1
MP277834.1
MP277835.1
MP277836.1
MP277837.1
MP277838.1
MP277839.1
MP277840.1
MP277841.1
MP277873.1
MP277874.1
MP277876.1
MP278244.1
MP281095.1
MP282578.1
MP283795.1
MP283796.1
MP283800.1
MP287708.1
MP287711.1
MP289907.1
MP292377.1
MP292441.1
MP292444.1
MP292452.1
MP292453.1
MP294006.1
MP294009.1
MP294017.1
MP294018.1
MG656405.1
MN207265.1
MK359990.1
MK377386.1
MK377387.1
MK377388.1
MK517516.1
MK517517.1
MK517518.1
MK517519.1
MK517520.1
MK517521.1
MK517522.1
MK517523.1
MK517524.1
MK539948.2
MK679546.1
MK791318.1
MN103542.1
MN103543.1
MN148435.1
MN364694.1
MN413678.1
MN413679.1
KY937947.1
MH879156.1
MH879157.1
MH879158.1
MH879159.1
MH879160.1
MH879161.1
MH879162.1
MH879163.1
MH879164.1
MH879165.1
MH879166.1
MH879167.1
MH879168.1
MH879169.1
MH879170.1
MH879171.1
MH879172.1
MH879173.1
MH879174.1
MH879175.1
MH879176.1
MH879177.1
MH879178.1
MH879179.1
MH879180.1
MH879181.1
MH879182.1
MH879183.1
MH879184.1
MH879185.1
MH879186.1
MH879187.1
MH879188.1
MH879189.1
MH879190.1
MH879191.1
MH879192.1
MH879193.1
MH879194.1
MH879195.1
MH879196.1
MH879197.1
MH879198.1
MH879199.1
MH879200.1
MH879201.1
MH879202.1
MH879203.1
MH879204.1
MH879205.1
MH879206.1
MH879207.1
MH879208.1
MH879209.1
MH879210.1
MH879211.1
MH879212.1
MH879213.1
MH879214.1
MH879215.1
MH879216.1
MH879217.1
MH879218.1
MH879219.1
MH879220.1
MH879221.1
MH879222.1
MH879223.1
MH879224.1
MH879225.1
MH879226.1
MH879227.1
MH879228.1
MH879229.1
MH879230.1
MH879231.1
MH879232.1
MH879233.1
MH879234.1
MH879235.1
MH879236.1
MH879237.1
MH879238.1
MH879239.1
MH879240.1
MH879241.1
MH879242.1
MH879243.1
MH879244.1
MH879245.1
MH879246.1
MH879247.1
MH879248.1
MH899152.1
MH899153.1
MH899154.1
MH899155.1
MH899156.1
MH899157.1
MH899158.1
MH899159.1
MH899160.1
MH899161.1
MK491895.1
MK532367.1
MK537328.1
MK622903.1
MK622904.1
MK622905.1
MK622906.1
MK622907.1
MK622908.1
MK681145.1
MK747245.1
MK747246.1
MK840986.1
MN013386.1
MN013387.1
MN013388.1
MN013389.1
MN013390.1
MN013391.1
MN013392.1
MN013393.1
MN031278.1
MN053720.1
MN053721.1
MN053722.1
MN053723.1
MN053724.1
MN053725.1
MN053726.1
MN053727.1
MN053728.1
MN053729.1
MN053730.1
MN053731.1
MN053732.1
MN053733.1
MN053734.1
MN053735.1
MN053736.1
MN053737.1
MN053738.1
MN053739.1
MN053740.1
MN053741.1
MN053742.1
MN053743.1
MN053744.1
MN053745.1
MN053746.1
MN053747.1
MN053748.1
MN053749.1
MN053750.1
MN053751.1
MN053752.1
MN053753.1
MN053754.1
MN053755.1
MN053756.1
MN053757.1
MN053758.1
MN053759.1
MN053760.1
MN053761.1
MN053762.1
MN053763.1
MN053764.1
MN053765.1
MN053766.1
MN053767.1
MN053768.1
MN053769.1
MN053770.1
MN053772.1
MN053773.1
MN053774.1
MN053775.1
MN053776.1
MN053778.1
MN053779.1
MN053780.1
MN053781.1
MN053782.1
MN053783.1
MN053784.1
MN053785.1
MN053786.1
MN053787.1
MN053788.1
MN053789.1
MN053790.1
MN053791.1
MN053792.1
MN053793.1
MN053794.1
MN053795.1
MN053796.1
MN053797.1
MN053798.1
MN053799.1
MN053800.1
MN053801.1
MN053802.1
MN053803.1
MN053804.1
MN053805.1
MN053806.1
MN053807.1
MN053808.1
MN053809.1
MN053810.1
MN053811.1
MN053812.1
MN053813.1
MN053814.1
MN053815.1
MN053816.1
MN053817.1
MN053818.1
MN053819.1
MN053820.1
MN053821.1
MN053822.1
MN053823.1
MN053824.1
MN053825.1
MN053826.1
MN053827.1
MN053828.1
MN053829.1
MN053830.1
MN053833.1
MN053834.1
MN053835.1
MN053836.1
MN053837.1
MN053838.1
MN216391.1
MN216392.1
MN356037.1
MN356038.1
MN356039.1
MN400355.2
MN400993.1
MN400994.1
MN400995.1
MN400996.1
MN400997.1
MN400998.1
MN400999.1
MH454599.1
MH476294.1
MH476295.1
MH476296.1
MH476297.1
MH476298.1
MH476299.1
MH476300.1
MH476301.1
MH591216.1
MH732725.1
MH732726.1
MH794632.1
MH794633.1
MH794634.1
MH794635.1
MH794636.1
MH794637.1
MH794638.1
MH794639.1
MH794640.1
MH794641.1
MH794642.1
MH794643.1
MH794644.1
MH794645.1
MH794646.1
MH794647.1
MH794648.1
MH794649.1
MH794650.1
MH794651.1
MH794652.1
MH794653.1
MH794654.1
MH794655.1
MH794656.1
MH794657.1
MH794658.1
MH794659.1
MH794660.1
MH794661.1
MH794662.1
MH794663.1
MH794664.1
MH794665.1
MH794666.1
MH794667.1
MH925274.1
MH925275.1
MH925276.1
MH925277.1
MH925278.1
MH925279.1
MH925280.1
MH925281.1
MH925282.1
MH925283.1
MH925284.1
MH925285.1
MH925286.1
MH925287.1
MH925288.1
MH925289.1
MH925290.1
MH925291.1
MH925292.1
MH925293.1
MH925294.1
MH925295.1
MH925296.1
MH925297.1
MH925298.1
MH925299.1
MH925300.1
MK032294.1
MK032295.1
MK032296.1
MK032297.1
MK032298.1
MK032299.1
MK032300.1
MK032301.1
MK032302.1
MK032303.1
MK032304.1
MK032305.1
MK032306.1
MK032307.1
MK032308.1
MK032309.1
MK516200.1
MK516201.1
MK516202.1
MK516203.1
MK516204.1
MK516205.1
MK517477.2
MK517478.2
MK517479.2
MK517480.2
MK571753.1
MK571754.1
MK571806.1
MK571807.1
MK792774.1
MK792775.1
MK898935.1
MK898936.1
MK898937.1
MK898938.1
MK934319.1
MK934320.1
MK934321.1
MN369542.1
MN369543.1
MK510916.1
MK510917.1
MK510918.1
MK510919.1
MK510920.1
MK510921.1
MK510922.1
MK510923.1
MK510924.1
MK514264.1
MK514265.1
MK514266.1
MK514267.1
MK514268.1
MK514269.1
MK514270.1
MK514271.1
MK514272.1
MK514273.1
MK518340.1
MK523550.1
MK523551.1
MK523552.1
MK523553.1
MK523554.1
MK523555.1
MK524351.1
MK524352.1
MK524353.1
MK524354.1
MK524355.1
MK524356.1
MK524357.1
MK524358.1
MK524359.1
MK524360.1
MK524361.1
MK524362.1
MK524363.1
MK524364.1
MK524365.1
MK524366.1
MK524367.1
MK524368.1
MK524369.1
MK524370.1
MK524371.1
MK524372.1
MK524373.1
MK524374.1
MK551552.1
MK551553.1
MK580465.1
MK580466.1
MK580467.1
MK580468.1
LC498638.1
MG902939.1
MG902940.1
MG902941.1
MG902942.1
LR700622.1
MF773881.1
MF773882.1
MF773883.1
MF773884.1
MF773885.1
MF773886.1
MF773887.1
MF773888.1
MF773889.1
MF773890.1
MF773891.1
MF773892.1
MF773893.1
MF773894.1
MF773895.1
MF773896.1
MF773897.1
MF773898.1
MF773899.1
MF773900.1
MF773901.1
MF773902.1
MF773903.1
MF773904.1
MF773905.1
MF773906.1
MF773907.1
MF773908.1
MF773909.1
MF773910.1
MF773911.1
MF773912.1
MF773913.1
MF773914.1
MF773915.1
MF773916.1
MH717046.1
MG198632.1
MG198633.1
MG198634.1
MG198635.1
MG198636.1
MG198637.1
MG198638.1
MG198639.1
MG198640.1
MG198641.1
MG198642.1
MG198643.1
MG198644.1
MG198645.1
MG198646.1
MG198647.1
MG198648.1
MG198649.1
MG198650.1
MG198651.1
MG198652.1
MG198653.1
MG198654.1
MG198655.1
MG198656.1
MG198657.1
MG198658.1
MG198659.1
MG198660.1
MG198661.1
MG198662.1
MG198663.1
MG198664.1
MG198665.1
MG198666.1
MG198667.1
MG198668.1
MG198669.1
MG198670.1
MG198671.1
MK353339.2
MN396247.1
MN396248.1
MN396249.1
MN396250.1
MN396251.1
MN396253.1
LC498509.1
LC498510.1
LC498511.1
LC498512.1
LC498513.1
LC498514.1
LC498515.1
LC498517.1
LC498518.1
LC498519.1
LR588166.1
LR700235.1
LR700236.1
MK509773.1
MK509774.1
MK509775.1
MK580543.1
MK580544.1
MK580545.1
MK580546.1
MK580547.1
MK580548.1
MK580549.1
MK580550.1
MK580551.1
MK580552.1
MK580553.1
MK580554.1
MK580555.1
MK580557.1
MK580558.1
MK580559.1
MK580560.1
MK580561.1
MK580562.1
MK580563.1
MK580564.1
MK580565.1
MK580566.1
MK580567.1
MK580568.1
MK580569.1
MK580570.1
MK580571.1
MK580572.1
MK580573.1
MK580574.1
MK580575.1
MK580576.1
MK580577.1
MK580578.1
MK580579.1
MK580580.1
MK580581.1
MK580582.1
MK580583.1
MK580584.1
MK580585.1
MK580586.1
MK580587.1
MK580588.1
MK580589.1
MK580590.1
MK580591.1
MK580592.1
MK580593.1
MK580594.1
MK580595.1
MK580596.1
MK580597.1
MK580598.1
MK580599.1
MK580600.1
MK580601.1
MK580602.1
MK580603.1
MK580604.1
MK580605.1
MK580606.1
MK580607.1
MK580608.1
MK580609.1
MK580610.1
MK580611.1
MK580612.1
MK580613.1
MK580614.1
MK580615.1
MK580616.1
MK580617.1
MK580618.1
MN259107.1
MN259108.1
MN259109.1
MN259110.1
MN259111.1
MN259112.1
MN259113.1
MN259114.1
MN259115.1
MN259116.1
MN259117.1
MN259118.1
MN259119.1
MN259120.1
MN365232.1
MN365233.1
MN394542.1
MN394543.1
MN394544.1
MN394545.1
MN394546.1
LC179613.1
LC179614.1
MK050792.1
MK050793.1
MK050794.1
MK050795.1
MK050796.1
MK482364.1
MK482365.1
MK493402.1
MK493403.1
MK493404.1
MK493405.1
MK493406.1
MK507906.1
MK507907.1
MK507959.1
MK507960.1
MK540658.1
MK540659.1
MK540660.1
MK540661.1
MK540662.1
MK540663.1
MK540664.1
MK540665.1
MK540666.1
MK540667.1
MK540668.1
MK540669.1
MK540670.1
MK540671.1
MK540672.1
MK540673.1
MK540674.1
MK540675.1
MK540676.1
MK540677.1
MK540678.1
MK540679.1
MK540680.1
MK540681.1
MK540682.1
MK540683.1
MK540684.1
MK540685.1
MK540686.1
MK540687.1
MK540688.1
MK540689.1
MK540690.1
MK540691.1
MK540692.1
MK540693.1
MK540694.1
MK540695.1
MK540696.1
MK540697.1
MK540698.1
MK540699.1
MK540700.1
MK540701.1
MK540702.1
MK540703.1
MK540704.1
MK540705.1
MK540706.1
MK540707.1
MK540708.1
MK540709.1
MK540710.1
MK540711.1
MK540712.1
MK540713.1
MK540714.1
MK540715.1
MK540716.1
MK540717.1
MK540718.1
MK540719.1
MK540720.1
MK540721.1
MK540722.1
MK540723.1
MK540724.1
MK540725.1
MK540726.1
MK540727.1
MK540728.1
MK540729.1
MK540730.1
MK540731.1
MK540732.1
MK540733.1
MK540734.1
MK540735.1
MK540736.1
MK540737.1
MK540738.1
MK540739.1
MK540740.1
MK540741.1
MK540742.1
MK540743.1
MK540744.1
MK540745.1
MK540746.1
MK540747.1
MK540748.1
MK540749.1
MK540750.1
MK540751.1
MK540752.1
MK540753.1
MK540754.1
MK540755.1
MK540756.1
MK540757.1
MK540758.1
MK540759.1
MK540760.1
MK540761.1
MK540762.1
MK540763.1
MK540764.1
MK540765.1
MK540766.1
MK540767.1
MK540768.1
MK540769.1
MK540770.1
MK540771.1
MK540772.1
MK540773.1
MK540774.1
MK540775.1
MK540776.1
MK540777.1
MK540778.1
MK540779.1
MK540780.1
MK540781.1
MK540782.1
MK540783.1
MK540784.1
MK540785.1
MK540786.1
MK540787.1
MK540788.1
MK540789.1
MK540790.1
MK540791.1
MK540792.1
MK540793.1
MK540794.1
MK540795.1
MK540796.1
MK540797.1
MK540798.1
MK540799.1
MK540800.1
MK540801.1
MK540802.1
MK540803.1
MK540804.1
MK540805.1
MK540806.1
MK540807.1
MK540808.1
MK540809.1
MK540810.1
MK540811.1
MK540812.1
MK540813.1
MK540814.1
MK540815.1
MK540816.1
MK540817.1
MK540818.1
MK540819.1
MK540820.1
MK540821.1
MK540822.1
MK540823.1
MK540824.1
MK540825.1
MK540826.1
MK540827.1
MK540828.1
MK540829.1
MK540830.1
MK540831.1
MK540832.1
MK540833.1
MK540834.1
MK540835.1
MK540836.1
MK540837.1
MK540838.1
MK540839.1
MK540840.1
MK540841.1
MK540842.1
MK540843.1
MK540844.1
MK540845.1
MK540846.1
MK540847.1
MK540848.1
MK540849.1
MK540850.1
MK540851.1
MK540852.1
MK540853.1
MK540854.1
MK540855.1
MK540856.1
MK540857.1
MK540858.1
MK540859.1
MK540860.1
MK540861.1
MK540862.1
MK540863.1
MK540864.1
MK540865.1
MK540866.1
MK540867.1
MK540868.1
MK540869.1
MK540870.1
MK540871.1
MK540872.1
MK540873.1
MK540874.1
MK540875.1
MK540876.1
MK540877.1
MK540878.1
MK540879.1
MK540880.1
MK540881.1
MK540882.1
MK540883.1
MK540884.1
MK540885.1
MK540886.1
MK540887.1
MK540888.1
MK540889.1
MK540890.1
MK540891.1
MK540892.1
MK540893.1
MK540894.1
MK540895.1
MK540896.1
MK540897.1
MK540898.1
MK540899.1
MK540900.1
MK540901.1
MK540902.1
MK540903.1
MK540904.1
MK540905.1
MK540906.1
MK540907.1
MK540908.1
MK540909.1
MK540910.1
MK540911.1
MK540912.1
MK540913.1
MK540914.1
MK540915.1
MK540916.1
MK540917.1
MK540918.1
MK540919.1
MK540920.1
MK540921.1
MK540922.1
MK540923.1
MK540924.1
MK540925.1
MK540926.1
MK540927.1
MK540928.1
MK540929.1
MK540930.1
MK540931.1
MK540932.1
MK540933.1
MK540934.1
MK540935.1
MK540936.1
MK540937.1
MK540938.1
MK540939.1
MK540940.1
MK540941.1
MK540942.1
MK540943.1
MK540944.1
MK540945.1
MK540946.1
MK540947.1
MK540948.1
MK540949.1
MK540950.1
MK540951.1
MK540952.1
MK540953.1
MK540954.1
MK540955.1
MK540956.1
MK540957.1
MK540958.1
MK540959.1
MK540960.1
MK540961.1
MK540962.1
MK540963.1
MK540964.1
MK540965.1
MK540966.1
MK540967.1
MK540968.1
MK540969.1
MK540970.1
MK540971.1
MK540972.1
MK540973.1
MK540974.1
MK540975.1
MK540976.1
MK540977.1
MK540978.1
MK540979.1
MK540980.1
MK540981.1
MK540982.1
MK540983.1
MK540984.1
MK540985.1
MK540986.1
MK540987.1
MK540988.1
MK540989.1
MK540990.1
MK540991.1
MK540992.1
MK540993.1
MK540994.1
MK540995.1
MK540996.1
MK540997.1
MK540998.1
MK540999.1
MK541000.1
MK541001.1
MK541002.1
MK541003.1
MK541004.1
MK541005.1
MK541006.1
MK541007.1
MK541008.1
MK541009.1
MK541010.1
MK541011.1
MK541012.1
MN025529.1
MN052670.1
MN052671.1
MN052672.1
MN052673.1
MN058730.1
MN058731.1
MN058732.1
MN058735.1
MN058736.1
MN058737.1
MN058738.1
MN058739.1
MN058740.1
MN058741.1
MN058743.1
MN058746.1
MN058747.1
MN058748.1
MN058749.1
MN058750.1
MN058751.1
MN058752.1
MN058753.1
MN058754.1
MN058757.1
MN058758.1
MN058759.1
MN058760.1
MN058761.1
MN058762.1
MN064712.1
MN072619.1
MN072620.1
MN072621.1
MN072622.1
MN072623.1
MN072624.1
MN072625.1
MN072626.1
MN072627.1
MN072628.1
MN072629.1
MN072630.1
MN072631.1
MN073050.1
MN073051.1
MN073052.1
MN073053.1
MN073054.1
MN095404.1
MN116220.1
MN116221.1
MN116222.1
MN116223.1
MN116224.1
MN116225.1
MN116226.1
MN116227.1
MN116228.1
MN116229.1
MN116230.1
MN116231.1
MN116232.1
MN116233.1
MN116234.1
MN116235.1
MN116236.1
MN116237.1
MN116238.1
MN116239.1
MN116240.1
MN116241.1
MN116242.1
MN116243.1
MN116244.1
MN116245.1
MN116246.1
MN116247.1
MN116248.1
MN116249.1
MN116250.1
MN116251.1
MN116252.1
MN116253.1
MN116254.1
MN116255.1
MN116256.1
MN116257.1
MN116258.1
MN116259.1
MN116260.1
MN116261.1
MN116262.1
MN116263.1
MN116264.1
MN116265.1
MN116266.1
MN116267.1
MN116268.1
MN116269.1
MN116270.1
MN116271.1
MN116272.1
MN116273.1
MN116274.1
MN116275.1
MN116276.1
MN116277.1
MN116278.1
MN116279.1
MN116280.1
MN116281.1
MN116282.1
MN116283.1
MN116284.1
MN116285.1
MN116286.1
MN116287.1
MN116288.1
MN116289.1
MN116290.1
MN116291.1
MN116292.1
MN116293.1
MN116294.1
MN116295.1
MN116296.1
MN116297.1
MN116298.1
MN116299.1
MN116300.1
MN116301.1
MN116302.1
MN116303.1
MN116304.1
MN116305.1
MN116306.1
MN116307.1
MN116308.1
MN116309.1
MN116310.1
MN116311.1
MN116312.1
MN116313.1
MN116314.1
MN116315.1
MN116316.1
MN116317.1
MN116318.1
MN116319.1
MN116320.1
MN116321.1
MN116322.1
MN116323.1
MN116324.1
MN116325.1
MN116326.1
MN116327.1
MN116328.1
MN116329.1
MN116330.1
MN116331.1
MN116332.1
MN116333.1
MN116334.1
MN116335.1
MN116336.1
MN116337.1
MN116338.1
MN116339.1
MN116340.1
MN116341.1
MN116342.1
MN116343.1
MN116344.1
MN116345.1
MN116346.1
MN116347.1
MN116348.1
MN116349.1
MN116350.1
MN116351.1
MN116352.1
MN116353.1
MN116354.1
MN116355.1
MN116356.1
MN116357.1
MN116358.1
MN116359.1
MN116360.1
MN116361.1
MN116362.1
MN116363.1
MN116364.1
MN116365.1
MN116366.1
MN116367.1
MN116368.1
MN116369.1
MN116370.1
MN116371.1
MN116372.1
MN116373.1
MN116374.1
MN116375.1
MN116376.1
MN116377.1
MN116378.1
MN116379.1
MN116380.1
MN116381.1
MN116382.1
MN116383.1
MN116384.1
MN116385.1
MN116386.1
MN116387.1
MN116388.1
MN116389.1
MN116390.1
MN116391.1
MN116392.1
MN116393.1
MN116394.1
MN116395.1
MN116396.1
MN116397.1
MN116398.1
MN116399.1
MN116400.1
MN116401.1
MN116402.1
MN116403.1
MN116404.1
MN116405.1
MN116406.1
MN116407.1
MN116408.1
MN116409.1
MN116410.1
MN116411.1
MN116412.1
MN116413.1
MN116414.1
MN116415.1
MN116416.1
MN116417.1
MN116418.1
MN116419.1
MN116420.1
MN116421.1
MN116422.1
MN116423.1
MN116424.1
MN116425.1
MN116426.1
MN116427.1
MN116428.1
MN116429.1
MN116430.1
MN116431.1
MN116432.1
MN116433.1
MN116434.1
MN116435.1
MN116436.1
MN116437.1
MN116438.1
MN116439.1
MN116440.1
MN116441.1
MN116442.1
MN116443.1
MN116444.1
MN116445.1
MN116446.1
MN116447.1
MN116448.1
MN116449.1
MN116450.1
MN116451.1
MN116452.1
MN116453.1
MN116454.1
MN135851.1
MN147875.1
MN147876.1
MN153802.1
MN175605.1
MN175606.1
MN175607.1
MN175608.1
MN175609.1
MN175610.1
MN175611.1
MN175612.1
MN175613.1
MN175614.1
MN175615.1
MN183133.1
MN183134.1
MN183135.1
MN183136.1
MN183137.1
MN183138.1
MN183139.1
MN183140.1
MN233654.1
MN233655.1
MN335165.1
MN389217.1
MN389218.1
MN389219.1
MN389220.1
MN389221.1
MN389222.1
MN389223.1
MN389224.1
MN389225.1
MN389226.1
MN389227.1
MN389228.1
MN389229.1
MN389230.1
MN389231.1
MN389232.1
MN389233.1
MN389234.1
KY821089.1
KY821090.1
KY821091.1
KY821092.1
KY821093.1
KY821094.1
KY821095.1
KY940817.1
KY940818.1
KY940819.1
KY940820.1
KY940821.1
KY940822.1
KY940823.1
MH713426.1
MK496636.1
MK496637.1
MK496638.1
MK503253.1
MK503254.1
MK503255.1
MK503849.1
MK503850.1
MK504014.1
MK512664.1
MK512665.1
MN135990.1
MN135991.1
MN319459.1
MN319460.1
MN384794.1
MN384795.1
MN384796.1
MN384797.1
MN384800.1
MN384801.1
MN384802.1
MN384803.1
MN384806.1
MN384807.1
MN384808.1
MN384809.1
MN384812.1
MN384813.1
MN384814.1
MN384815.1
MN384818.1
MN384819.1
MN384820.1
MN384821.1
MN384824.1
MN384825.1
MN384826.1
MN384827.1
MN384830.1
MN384831.1
MN384832.1
MN384833.1
MN384836.1
MN384837.1
MN384838.1
MN384841.1
MN384842.1
MN384843.1
MN384844.1
MN384845.1
MN384846.1
MN384849.1
MN384850.1
MN384851.1
MN384852.1
MN384853.1
MN384854.1
MF804979.1
MF993533.1
MG765523.1
MH703061.1
MH703062.1
MH703063.1
MH703064.1
MH703065.1
MH703066.1
MH703067.1
MH703068.1
MH703069.1
MH703070.1
MH703071.1
MH715345.1
MH715346.1
MH715347.1
MH715348.1
MH715349.1
MH715350.1
MH778651.1
MH778652.1
MH778653.1
MH778654.1
MH778655.1
MH778656.1
MH778657.1
MH778658.1
MH778659.1
MH778660.1
MH778661.1
MH778662.1
MH778663.1
MH778664.1
MH778665.1
MH778666.1
MH778667.1
MH778668.1
MH778669.1
MH778670.1
MH778671.1
MH778672.1
MH778673.1
MH778674.1
MH778675.1
MH778676.1
MH778677.1
MH778678.1
MH778679.1
MH778680.1
MH778681.1
MH778682.1
MH778683.1
MH778684.1
MH778685.1
MH778686.1
MH778687.1
MH778688.1
MH778689.1
MH778690.1
MH778691.1
MH778692.1
MH778693.1
MH778694.1
MH778695.1
MH778696.1
MH778697.1
MK092746.1
MK092747.1
MK092748.1
MK092749.1
MK092750.1
MK092751.1
MK092752.1
MK092753.1
MK092754.1
MK092755.1
MK092756.1
MK092757.1
MK092758.1
MK092759.1
MK092760.1
MK092761.1
MK092762.1
MK092763.1
MK092764.1
MK092765.1
MK092766.1
MK092767.1
MK092768.1
MK092769.1
MK092770.1
MK092771.1
MK092772.1
MK092773.1
MK092774.1
MK092775.1
MK092776.1
MK092777.1
MK092778.1
MK235133.1
MK235134.1
MK235135.1
MK235136.1
MK235137.1
MK235138.1
MK300665.1
MK300666.1
MK300667.1
MK300668.1
MK300669.1
MK300670.1
MK300673.1
MK300674.1
MK300675.1
MK300676.1
MK300677.1
MK300678.1
MK342125.1
MK342126.1
MK342127.1
MK342128.1
MK342129.1
MK342130.1
MK342131.1
MK342132.1
MK342133.1
MK431887.1
MK431888.1
MK492263.1
MK520877.1
MK520878.1
MK520879.1
MK554672.1
MK554673.1
MK554674.1
MK554675.1
MK554676.1
MK554679.1
MK554680.1
MK616244.1
MK972685.1
MK972686.1
MK972687.1
MK972688.1
MK972689.1
MK972690.1
MK972691.1
MK972692.1
MK972693.1
MK972694.1
MK972695.1
MK972696.1
MK972697.1
MK972698.1
MK972699.1
MK972700.1
MK972701.1
MK972702.1
MK972703.1
MK972704.1
MK972705.1
MK972706.1
MK972707.1
MK972708.1
MK972709.1
MK972710.1
MK972711.1
MK972712.1
MK972713.1
MK972714.1
MK972715.1
MK972716.1
MK972717.1
MN096598.1
MN187553.1
MN372456.1
MN372458.1
MN372459.1
MN372460.1
MN372461.1
MN372462.1
MN372463.1
MN372464.1
MN372465.1
MN372466.1
MN372467.1
MN372468.1
MN372470.1
MN372471.1
MN372472.1
MN372473.1
MN372474.1
MN372475.1
MN372476.1
MN372477.1
MN372478.1
MN372479.1
MN372480.1
MN372481.1
MN372482.1
MN372484.1
MN372485.1
MN372486.1
MN372487.1
MN372488.1
MN372489.1
MN372491.1
MN372492.1
MN372493.1
MN372494.1
MN372495.1
MN372496.1
MN372498.1
MN372499.1
MN372500.1
MN372501.1
MN372502.1
MN372503.1
MN372505.1
MN372506.1
MN372507.1
MN372508.1
MN372509.1
MN372510.1
MN372512.1
MN372513.1
MN372514.1
MN372516.1
MN372517.1
MN372518.1
MN372519.1
MN372520.1
MN372521.1
MN372522.1
MN372523.1
MN372526.1
MN372527.1
MN372528.1
MN372529.1
MN372530.1
MN372531.1
MN372533.1
MN372534.1
MN372535.1
MN372536.1
MN372537.1
MN372538.1
MN372540.1
MN372541.1
MN372542.1
MN372543.1
MN372544.1
MN372545.1
MN372546.1
MN372547.1
MN372548.1
MN372549.1
MN372550.1
MN372551.1
MN372553.1
MN372554.1
MN372555.1
MN372556.1
MN372557.1
MN372558.1
MN372559.1
MN372561.1
MN372562.1
MN372563.1
MN372564.1
MN372565.1
MN372566.1
MN372567.1
MN372568.1
MN372569.1
MN372570.1
MN372572.1
MN372573.1
MN372574.1
MN372575.1
MN372577.1
MN372578.1
MN372579.1
MN372580.1
MN372581.1
MN372582.1
MN372583.1
MN372584.1
MN372585.1
MN372586.1
MN372588.1
MN372589.1
MN372590.1
MN372591.1
MN372592.1
MN372593.1
MN372594.1
MN372596.1
MN372597.1
MN372598.1
MN372599.1
MN372600.1
MN372601.1
MN372602.1
MN372604.1
MN372605.1
MN372606.1
MN372607.1
MN372608.1
MN372609.1
MN372610.1
MN372612.1
MN372613.1
MN372614.1
MN372615.1
MN372616.1
MN372617.1
MN372618.1
MN372620.1
MN372621.1
MN372622.1
MN372623.1
MN372624.1
MN372625.1
MN372626.1
MN372628.1
MN372629.1
MN372630.1
MN372631.1
MN372632.1
MN372633.1
MN372634.1
MN372636.1
MN372637.1
MN372638.1
MN372639.1
MN372641.1
MN372642.1
MN372643.1
MN372644.1
MN372645.1
MN372646.1
MN372647.1
MN372649.1
MN372650.1
MN372651.1
MN372652.1
MN372653.1
MN372654.1
MN372655.1
MN372656.1
MN372657.1
MN372658.1
MN372660.1
MN372661.1
MN372662.1
MN372663.1
MN372664.1
MN372665.1
MN372666.1
MN372668.1
MN372669.1
MN372670.1
MN372671.1
MN372672.1
MN372673.1
MN372674.1
MN372676.1
MN372677.1
MN372678.1
MN372679.1
MN372680.1
MN372681.1
MN372682.1
MN372684.1
MN372685.1
MN372686.1
MN372687.1
MN372688.1
MN372689.1
MN372690.1
MN372692.1
MN372693.1
MN372694.1
MN372695.1
MN372696.1
MN372697.1
MN372698.1
MN372700.1
MN372701.1
MN372702.1
MN372703.1
MN372704.1
MN372705.1
MN372706.1
MN372708.1
MN372709.1
MN372710.1
MN372711.1
MN372712.1
MN372713.1
MN372714.1
MN372716.1
MN372717.1
MN372718.1
MN372719.1
MN372720.1
MN372721.1
MN372722.1
MN372724.1
MN372725.1
MN372726.1
MN372727.1
MN372729.1
MN372730.1
MN372731.1
MN372732.1
MN372733.1
MN372734.1
MN372735.1
MN372736.1
MN372737.1
MN372738.1
MN372740.1
MN372741.1
MN372742.1
MN372743.1
MN372744.1
MN372745.1
MN372746.1
MN372748.1
MN372749.1
MN372750.1
MN372751.1
MN372753.1
MN372754.1
MN372755.1
MN372756.1
MN372757.1
MN372758.1
MN372759.1
MN372761.1
MN372762.1
MN372763.1
MN372764.1
MN372765.1
MN372766.1
MN372767.1
MN372769.1
MN372770.1
MN372771.1
MN372772.1
MN372773.1
MN372774.1
MN372775.1
MN372777.1
MN372778.1
MN372779.1
MN372780.1
MN372781.1
MN372782.1
MN372783.1
MN372785.1
MN372786.1
MN372787.1
MN372788.1
MN372789.1
MN372790.1
MN372791.1
MN372793.1
MN372794.1
MN372795.1
MN372796.1
MN372797.1
MN372798.1
MN372799.1
MN372800.1
MN372802.1
MN372803.1
MN372804.1
MN372805.1
MN372806.1
MN372807.1
MN372809.1
MN372810.1
MN372811.1
MN372812.1
MN372813.1
MN372814.1
MN372815.1
MN372816.1
MN372817.1
MN372818.1
MN372820.1
MN372821.1
MN372822.1
MN372823.1
MN372824.1
MN372825.1
MN372826.1
MN372828.1
MN372829.1
MN372830.1
MN372831.1
MN372833.1
MN372834.1
MN372835.1
MN372836.1
MN372837.1
MN372838.1
MN372839.1
MN372840.1
MN372841.1
MN372842.1
MN372844.1
MN372845.1
MN372846.1
MN372847.1
MN372849.1
MN372850.1
MN372851.1
MN372852.1
MN372853.1
MN372854.1
MN372855.1
MN372857.1
MN372858.1
MN372859.1
MN372860.1
MN372861.1
MN372862.1
MN372863.1
MN372864.1
MN372865.1
MN372866.1
MN372868.1
MN372869.1
MN372870.1
MN372871.1
MN372872.1
MN372873.1
MN372874.1
MN372876.1
MN372877.1
MN372878.1
MN372879.1
MN372881.1
MN372882.1
MN372883.1
MN372884.1
MN372885.1
MN372886.1
MN372887.1
MN372889.1
MN372890.1
MN372891.1
MN372892.1
MN372893.1
MN372894.1
MN372895.1
MN372897.1
MN372898.1
MN372899.1
MN372900.1
MN372901.1
MN372902.1
MN372903.1
MN372904.1
MN372905.1
MN372906.1
MN372908.1
MN372909.1
MN372910.1
MN372911.1
MN372912.1
MN372913.1
MN372914.1
MN372916.1
MN372917.1
MN372918.1
MN372919.1
MN372921.1
MN372922.1
MN372923.1
MN372924.1
MN372925.1
MN372926.1
MN372927.1
MN372928.1
MN372929.1
MN372930.1
MN372932.1
MN372933.1
MN372934.1
MN372935.1
MN372937.1
MN372938.1
MN372939.1
MN372940.1
MN372941.1
MN372942.1
MN372943.1
MN372945.1
MN372946.1
MN372947.1
MN372948.1
MN372949.1
MN372950.1
MN372951.1
MN372953.1
MN372954.1
MN372955.1
MN372956.1
MN372957.1
MN372958.1
MN372959.1
MN372960.1
MN372961.1
MN372962.1
MN372964.1
MN372965.1
MN372966.1
MN372967.1
MN372968.1
MN372969.1
MN372970.1
MN372972.1
MN372973.1
MN372974.1
MN372975.1
MN372977.1
MN372978.1
MN372979.1
MN372980.1
MN372981.1
MN372982.1
MN372983.1
MN372985.1
MN372986.1
MN372987.1
MN372988.1
MN372989.1
MN372990.1
MN372991.1
MN372992.1
MN372993.1
MN372994.1
MN372996.1
MN372997.1
MN372998.1
MN372999.1
MN373001.1
MN373002.1
MN373003.1
MN373004.1
MN373005.1
MN373006.1
MN373007.1
MN373009.1
MN373010.1
MN373011.1
MN373012.1
MN373013.1
MN373014.1
MN373015.1
MN373017.1
MN373018.1
MN373019.1
MN373020.1
MN373021.1
MN373022.1
MN373023.1
MN373025.1
MN373026.1
MN373027.1
MN373028.1
MN373029.1
MN373030.1
MN373031.1
MN373033.1
MN373034.1
MN373035.1
MN373036.1
MN373037.1
MN373038.1
MN373039.1
MN373041.1
MN373042.1
MN373043.1
MN373044.1
MN373045.1
MN373046.1
MN373047.1
MN373048.1
MN373049.1
MN373050.1
MN373052.1
MN373053.1
MN373054.1
MN373055.1
MN373057.1
MN373058.1
MN373059.1
MN373060.1
MN373061.1
MN373062.1
MN373063.1
MN373064.1
MN373065.1
MN373066.1
MN373068.1
MN373069.1
MN373070.1
MN373071.1
MN373073.1
MN373074.1
MN373075.1
MN373076.1
MN373077.1
MN373078.1
MN373079.1
MN373080.1
MN373081.1
MN373082.1
MN373084.1
MN373085.1
MN373086.1
MN373087.1
MN373088.1
MN373089.1
MN373090.1
MN373092.1
MN373093.1
MN373094.1
MN373095.1
MN373097.1
MN373098.1
MN373099.1
MN373100.1
MN373101.1
MN373102.1
MN373103.1
MN373105.1
MN373106.1
MN373107.1
MN373108.1
MN373109.1
MN373110.1
MN373111.1
MN373113.1
MN373114.1
MN373115.1
MN373116.1
MN373117.1
MN373118.1
MN373119.1
MN373120.1
MN373121.1
MN373122.1
MN373124.1
MN373125.1
MN373126.1
MN373127.1
MN373128.1
MN373129.1
MN373130.1
MN373132.1
MN373133.1
MN373134.1
MN373135.1
MN373136.1
MN373137.1
MN373138.1
MN373140.1
MN373141.1
MN373142.1
MN373143.1
MN373144.1
MN373145.1
MN373146.1
MN373148.1
MN373149.1
MN373150.1
MN373151.1
MN373152.1
MN373154.1
MN373155.1
MN373156.1
MN373157.1
MN373158.1
MN373159.1
MN373160.1
MN373161.1
MN373162.1
MN373164.1
MN373165.1
MN373166.1
MN373167.1
MN373169.1
MN373170.1
MN373171.1
MN373172.1
MN373174.1
MN373175.1
MN373176.1
MN373177.1
MN373178.1
MN373179.1
MN373180.1
MN373181.1
MN373182.1
MN373183.1
MN373185.1
MN373186.1
MN373187.1
MN373188.1
MN373189.1
MN373190.1
MN373191.1
MN373193.1
MN373194.1
MN373195.1
MN373196.1
MN373197.1
MN373198.1
MN373199.1
MN373201.1
MN373202.1
MN373203.1
MN373204.1
MN373205.1
MN373206.1
MN373207.1
MN373208.1
MN373209.1
MN373210.1
MN373212.1
MN373213.1
MN373214.1
MN373215.1
MN373217.1
MN373218.1
MN373219.1
MN373220.1
MN373221.1
MN373222.1
MN373223.1
MN373225.1
MN373226.1
MN373227.1
MN373228.1
MN373229.1
MN373230.1
MN373231.1
MN373232.1
MN373233.1
MN373234.1
MN373236.1
MN373237.1
MN373238.1
MN373239.1
MN373241.1
MN373242.1
MN373243.1
MN373244.1
MN373245.1
MN373246.1
MN373247.1
MN373249.1
MN373250.1
MN373251.1
MN378542.1
MN378543.1
MN378544.1
MN378545.1
MN378546.1
MN378547.1
KX778734.1
KX778735.1
KX778736.1
KX778737.1
KX778738.1
KX778740.1
KX778742.1
KX778743.1
KX778744.1
KX778745.1
KX778746.1
KX778747.1
KX778748.1
KX778749.1
KX778750.1
KX778751.1
KX778752.1
KX778753.1
KX778754.1
KX778755.1
KX778756.1
KX778757.1
KX778758.1
KX778759.1
KX778760.1
KX778761.1
KX778762.1
KX778763.1
KX778764.1
KX778765.1
MF043413.1
MF043414.1
MF043415.1
MF043416.1
MF043418.1
MF043419.1
MF043420.1
MF043421.1
MF784805.1
MF784806.1
MF784807.1
MF784808.1
MH105293.1
MH105294.1
MH105295.1
MH105296.1
MH105297.1
MH105298.1
MH105299.1
MH105300.1
MH105301.1
MH105302.1
MH105303.1
MH105304.1
MH105305.1
MH105306.1
MH151202.1
MH299806.1
MH352257.1
MH352258.1
MH352259.1
MH352260.1
MH352261.1
MH352262.1
MH352263.1
MH352264.1
MH352265.1
MH352266.1
MH352267.1
MH352268.1
MH352269.1
MH352270.1
MH352271.1
MH352272.1
MH352273.1
MH352274.1
MH352275.1
MH352276.1
MH352277.1
MH352278.1
MH352279.1
MH352280.1
MH352281.1
MH352282.1
MH352283.1
MH352284.1
MH352285.1
MH352286.1
MH352287.1
MH352288.1
MH352289.1
MH352290.1
MH352291.1
MH352292.1
MH352293.1
MH352294.1
MH352295.1
MH352296.1
MH352297.1
MH352298.1
MH352299.1
MH352300.1
MH352301.1
MH352302.1
MH352303.1
MH352304.1
MH671885.1
MH671886.1
MH671887.1
MH671888.1
MH671889.1
MH671890.1
MH671891.1
MH698952.1
MH698953.1
MH698954.1
MH698955.1
MH698956.1
MH698957.1
MH698958.1
MH698959.1
MH698960.1
MH698961.1
MH698962.1
MH748708.1
MH748709.1
MH748710.1
MH748711.1
MH748712.1
MH748713.1
MH748714.1
MH748715.1
MH750912.1
MH778148.1
MH817776.1
MH817777.1
MH817778.1
MH817779.1
MH819446.1
MH819447.1
MH819448.1
MH819449.1
MH819450.1
MH819451.1
MH819452.1
MH819453.1
MH819454.1
MH819455.1
MH819456.1
MH819457.1
MH819458.1
MH819459.1
MH819460.1
MH819461.1
MH819462.1
MH819463.1
MH819464.1
MH819465.1
MH819466.1
MH819467.1
MH819468.1
MH819469.1
MH819470.1
MH819471.1
MH824741.1
MH824742.1
MH824743.1
MH824744.1
MH824745.1
MH824746.1
MH824747.1
MH824748.1
MH824749.1
MH824750.1
MH824751.1
MH824752.1
MH824753.1
MH824754.1
MH824755.1
MH824756.1
MH824757.1
MH824758.1
MH824759.1
MH824760.1
MH824761.1
MH824762.1
MH824763.1
MH824764.1
MH824765.1
MH824766.1
MH824767.1
MH824768.1
MH824769.1
MH824770.1
MH824771.1
MH824772.1
MH824773.1
MH824774.1
MH824775.1
MH824776.1
MH824777.1
MH824778.1
MH824779.1
MH824780.1
MH824781.1
MH824782.1
MH824783.1
MH824784.1
MH824785.1
MH824786.1
MH824787.1
MH824788.1
MH824789.1
MH824790.1
MH824791.1
MH824792.1
MH824793.1
MH824794.1
MK370060.1
MK977618.1
MN199634.1
MN371515.1
MN371516.1
MN371517.1
MN371518.1
MN371519.1
MN371520.1
MN371522.1
MN371523.1
MN371524.1
MN371525.1
MN371526.1
MN371527.1
MN371528.1
MN371530.1
MN371531.1
MN371532.1
MN371533.1
MN371534.1
MN371535.1
MN371536.1
MN371538.1
MN371539.1
MN371540.1
MN371541.1
MN371542.1
MN371543.1
MN371544.1
MN371546.1
MN371547.1
MN371548.1
MN371549.1
MN371550.1
MN371551.1
MN371552.1
MN371554.1
MN371555.1
MN371556.1
MN371557.1
MN371558.1
MN371559.1
MN371560.1
MN371562.1
MN371563.1
MN371564.1
MN371565.1
MN371566.1
MN371567.1
MN371568.1
MN371570.1
MN371571.1
MN371572.1
MN371573.1
MN371574.1
MN371575.1
MN371576.1
MN371578.1
MN371579.1
MN371580.1
MN371581.1
MN371582.1
MN371583.1
MN371584.1
MN371586.1
MN371587.1
MN371588.1
MN371589.1
MN371590.1
MN371591.1
MN371592.1
MN371594.1
MN371595.1
MN371596.1
MN371597.1
MN371598.1
MN371599.1
MN371600.1
MN371602.1
MN371603.1
MN371604.1
MN371605.1
MN371606.1
MN371607.1
MN371608.1
MN371610.1
MN371611.1
MN371612.1
MN371613.1
MN371615.1
MN371616.1
MN371617.1
MN371618.1
MN371619.1
MN371620.1
MN371621.1
MN371623.1
MN371624.1
MN371625.1
MN371626.1
MN371627.1
MN371628.1
MN371629.1
MN371631.1
MN371632.1
MN371633.1
MN371634.1
MN371635.1
MN371636.1
MN371637.1
MN371638.1
MN371639.1
MN371640.1
MN371641.1
MN371642.1
MN371643.1
MN371644.1
MN371645.1
MN371646.1
MN371647.1
MN371648.1
MN371649.1
MN371650.1
MN371651.1
MN371652.1
MN371653.1
MN371654.1
MN371655.1
MN371656.1
MN371657.1
MN371658.1
MN371659.1
MN371660.1
MN371661.1
MN371662.1
MN371663.1
MN371664.1
MN371665.1
MN371666.1
MN371667.1
MN371668.1
MN371669.1
MN371670.1
MN371671.1
MN371672.1
MN371673.1
MN371674.1
MN371675.1
MN371676.1
MN371677.1
MN371678.1
MN371679.1
MN371680.1
MN371681.1
MN371682.1
MN371683.1
MN371684.1
MN371685.1
MN371686.1
MN371687.1
MN371688.1
MN371689.1
MN371690.1
MN371691.1
MN371692.1
MN371693.1
MN371694.1
MN371695.1
MN371696.1
MN371697.1
MN371698.1
MN371699.1
MN371700.1
MN371701.1
MN371702.1
MN371703.1
MN371704.1
MN371705.1
MN371706.1
MN371707.1
MN371708.1
MN371709.1
MN371710.1
MN371711.1
MN371712.1
MN371713.1
MN371714.1
MN371715.1
MN371716.1
MN371717.1
MN371718.1
MN371719.1
MN371720.1
MN371721.1
MN371722.1
MN371723.1
MN371724.1
MN371725.1
MN371726.1
MN371727.1
MN371728.1
MN371729.1
MN371730.1
MN371731.1
MN371732.1
MN371733.1
MN371734.1
MN371735.1
MN371736.1
MN371737.1
MN371738.1
MN371739.1
MN371740.1
MN371741.1
MN371742.1
MN371743.1
MN371744.1
MN371745.1
MN371746.1
MN371747.1
MN371749.1
MN371750.1
MN371751.1
MN371752.1
MN371753.1
MN371754.1
MN371755.1
MN371756.1
MN371758.1
MN371759.1
MN371760.1
MN371761.1
MN371762.1
MN371763.1
MN371764.1
MN371766.1
MN371767.1
MN371768.1
MN371769.1
MN371770.1
MN371771.1
MN371772.1
MN371774.1
MN371775.1
MN371776.1
MN371777.1
MN371778.1
MN371779.1
MN371780.1
MN371782.1
MN371783.1
MN371784.1
MN371785.1
MN371786.1
MN371787.1
MN371788.1
MN371790.1
MN371791.1
MN371792.1
MN371793.1
MN371794.1
MN371795.1
MN371796.1
LC497086.1
LC497087.1
LC497088.1
LC497089.1
LC497090.1
LC497091.1
LC497092.1
LC497094.1
LC497095.1
LC497096.1
LC497097.1
LC497098.1
LC497099.1
LC497100.1
LC497102.1
LC497103.1
LC497104.1
LC497105.1
LC497106.1
LC497107.1
LC497108.1
LC497110.1
LC497111.1
LC497112.1
LC497113.1
LC497114.1
LC497115.1
LC497116.1
LC497118.1
LC497119.1
LC497120.1
LC497121.1
LC497122.1
LC497123.1
LC497124.1
LC497126.1
LC497127.1
LC497128.1
LC497129.1
LC497130.1
LC497131.1
LC497132.1
LC497134.1
LC497135.1
LC497136.1
LC497137.1
LC497138.1
LC497139.1
LC497140.1
LC497142.1
LC497143.1
LC497144.1
LC497145.1
LC497146.1
LC497147.1
LC497148.1
LC497150.1
LC497151.1
LC497152.1
LC497153.1
LC497154.1
LC497155.1
LC497156.1
LC497158.1
LC497159.1
LC497160.1
LC497161.1
LC497162.1
LC497163.1
LC497164.1
LC497166.1
LC497167.1
LC497168.1
LC497169.1
LC497170.1
LC497171.1
LC497172.1
LC497174.1
LC497175.1
LC497176.1
LC497177.1
LC497178.1
LC497179.1
LC497180.1
LC497182.1
LC497183.1
LC497184.1
LC497185.1
LC497186.1
LC497187.1
LC497188.1
LC497190.1
LC497191.1
LC497192.1
LC497193.1
LC497194.1
LC497195.1
LC497196.1
LC497198.1
LC497199.1
LC497200.1
LC497201.1
LC497202.1
LC497203.1
LC497204.1
LC497206.1
LC497207.1
LC497208.1
LC497209.1
LC497210.1
LC497211.1
LC497212.1
LC497214.1
LC497215.1
LC497216.1
LC497217.1
LC497218.1
LC497219.1
LC497220.1
LC497222.1
LC497223.1
LC497224.1
LC497225.1
LC497226.1
LC497227.1
LC497228.1
LC497230.1
LC497231.1
LC497232.1
LC497233.1
LC497234.1
LC497235.1
LC497236.1
LC497238.1
LC497239.1
LC497240.1
LC497241.1
LC497242.1
LC497243.1
LC497244.1
LC497851.1
LC497852.1
LC497853.1
MB029372.1
MB031903.1
MG921619.1
MH663976.1
MH685470.1
MH685471.1
MH685472.1
MH685473.1
MH685474.1
MH685475.1
MH685476.1
MH685477.1
MH685478.1
MH685479.1
MH685520.1
MH685521.1
MH685522.1
MH685523.1
MH685525.1
MH685526.1
MH685527.1
MH685528.1
MH685529.1
MH685530.1
MH685531.1
MH685532.1
MH745159.1
MH745160.1
MH745161.1
MK411205.1
MK411206.1
MK411207.1
MK411208.1
MK411209.1
MK411210.1
MK411211.1
MK453329.1
MK453330.1
MK453331.1
MK453332.1
LC497425.1
MF409038.1
MF409039.1
MF409040.1
MF409041.1
MF409042.1
MF409043.1
MF409044.1
MF409045.1
MF409046.1
MF409047.1
MH166401.1
MH166402.1
MH166403.1
MH166404.1
MH166405.1
MH166406.1
MH166407.1
MH166408.1
MH166409.1
MH170017.1
MH170018.1
MH170019.1
MH170020.1
MH170021.1
MH170022.1
MH170023.1
MH170024.1
MH170025.1
MH170026.1
MH182439.1
MH182440.1
MH182441.1
MH182442.1
MH182443.1
MH182444.1
MH182445.1
MH182446.1
MH182447.1
MH182448.1
MH182449.1
MH182450.1
MH182451.1
MH182452.1
MH182453.1
MH182454.1
MH182455.1
MH182456.1
MK279352.1
MK279353.1
MK370887.1
MK370888.1
MK412569.1
MF598091.1
MK087038.1
MK087039.1
MK269353.1
MK269356.1
MK269357.1
MK269360.1
MK473318.1
MK496159.1
MK496160.1
MK496161.1
MK496162.1
MK496163.1
MK496164.1
MK840982.1
MK935343.1
MK935344.1
MN119560.1
MN119561.1
MN119562.1
MN119563.1
MN119564.1
MN119565.1
MN119566.1
MN119567.1
MN119568.1
MN119569.1
MN119570.1
MN119571.1
MN119572.1
MN119573.1
MN119574.1
MN119575.1
MN119576.1
MN119577.1
MN119578.1
MN119579.1
MN119580.1
MN119581.1
MN119582.1
MN119583.1
MN119584.1
MN119585.1
MN119586.1
MN119587.1
MN119588.1
MN119589.1
MN119590.1
MN119591.1
MN119592.1
MN119593.1
MN119594.1
MN119595.1
MN119596.1
MN119597.1
MN119598.1
MN119599.1
MN119600.1
MN119601.1
MN119602.1
MN119603.1
MN119604.1
MN119605.1
MN119606.1
MN119607.1
MN119608.1
MN119609.1
MN119610.1
MN119611.1
MN119612.1
MN119613.1
MN119614.1
MN119615.1
MN119616.1
MN119617.1
MN119618.1
MN119619.1
MN119620.1
MN124090.1
MN124091.1
MN164843.1
MN164844.1
MN164845.1
MN164846.1
MN164847.1
MN164848.1
MN164849.1
MN164850.1
MN164851.1
MN164852.1
MN164853.1
MN164854.1
MN164855.1
MN164856.1
MN164857.1
MN164858.1
MN164859.1
MN164860.1
MN164861.1
MN164862.1
MN164863.1
MN164864.1
MN164865.1
MN164866.1
MN164867.1
MN164868.1
MN164869.1
MN164870.1
MN164871.1
MN164872.1
MN164873.1
MN164874.1
MN164875.1
MN164876.1
MN164877.1
KT833324.1
MH675523.1
MH675524.1
MH675525.1
MH675526.1
MH675527.1
MH675528.1
MH675529.1
MH675530.1
MH675531.1
MH675532.1
MH675538.1
MH675539.1
MH675540.1
MH675541.1
MH675542.1
MH675543.1
MH675544.1
MH675545.1
MH675547.1
MH675548.1
MH675549.1
MH675550.1
MH675551.1
MH675555.1
MH675556.1
MH675557.1
MH675558.1
MH675559.1
MH675560.1
MH675561.1
MH675562.1
MH675563.1
MH675564.1
MH675565.1
MH675566.1
MH675839.1
MH675874.1
MH681578.1
MK294345.1
MK460433.1
MK473389.1
MK473853.1
MK478135.1
MK478136.1
MK478137.1
MK478138.1
MK478139.1
MK478140.1
MK478141.1
MK478142.1
MK478143.1
MK478144.1
MK478145.1
MK478146.1
MK478147.1
MK478148.1
MK478149.1
MK478150.1
MK478151.1
MK478152.1
MK478153.1
MK478154.1
MK478155.1
MK800119.1
MK800121.1
MN175552.1
MN175553.1
MN175554.1
MN175556.1
MN175564.1
MN175565.1
MN240359.1
MK360902.1
MK421971.1
MK484100.1
MK484101.1
MK484102.1
MK484705.1
MK541688.1
MK541689.1
MK548887.1
MK732932.1
MK732933.1
MK780858.1
MK780859.1
MK780860.1
MK780861.1
MK780862.1
MK780863.1
MK780864.1
MK780865.1
MK780866.1
MK780867.1
MK780868.1
MK780869.1
MK780870.1
MK780871.1
MK780872.1
MK780873.1
MK780874.1
MK780875.1
MK780876.1
MK780877.1
MK780878.1
MK780879.1
MK780880.1
MK780881.1
MK780882.1
MK780883.1
MK780884.1
MK780885.1
MK780886.1
MK780887.1
MK780888.1
MK780889.1
MK780890.1
MK780891.1
MK780892.1
MK780893.1
MK780894.1
MK780895.1
MK780896.1
MK780897.1
MK780898.1
MK780899.1
MK780900.1
MK780901.1
MK780902.1
MK780903.1
MN176101.1
MN176102.1
MN186562.1
MN187300.1
MN187301.1
MN187302.1
MN187303.1
MN240491.1
MN240492.1
MN240493.1
MN240494.1
MN240495.1
MN240496.1
MN240497.1
MN240498.1
MN240499.1
MN240500.1
MN240501.1
MN240502.1
MN240503.1
MN240504.1
MN240505.1
MN240506.1
MN240507.1
MN240508.1
MN240509.1
MN240510.1
MN240511.1
MN240512.1
MN240513.1
MN240514.1
MN240515.1
MN240516.1
MN240517.1
MN240518.1
MN240519.1
MN245981.1
MN245982.1
MN245983.1
MN245984.1
MN245985.1
MN245986.1
MN245987.1
MN245988.1
MN245989.1
MN245990.1
MN245991.1
MN245992.1
MN245993.1
MN245994.1
MN245995.1
MN245996.1
MN245997.1
MN245998.1
MN245999.1
MN246000.1
MN246001.1
MN246002.1
MN246003.1
MN246004.1
MN246005.1
MN246006.1
MN246007.1
MN246008.1
MN246009.1
MN246010.1
MN246011.1
MN246012.1
MN246013.1
MN246014.1
MN246015.1
MN246016.1
MN246017.1
MN246018.1
MN246019.1
MN246020.1
MN246021.1
MN246022.1
MN246023.1
MN246024.1
MN246025.1
MN246026.1
MN246027.1
MN246028.1
MN246029.1
MN246030.1
MN246031.1
MN246032.1
MN246033.1
MN246034.1
MN246035.1
MN246036.1
MN246037.1
MN246038.1
MN246039.1
MN246040.1
MN253123.1
MN262215.1
MN262216.1
MN262217.1
MN262218.1
MN262219.1
MN262220.1
MN262221.1
MN262222.1
MN262223.1
MN262224.1
MN262225.1
MN262226.1
MN262227.1
MN262228.1
MN270984.1
MN270985.1
MH577012.1
MH577013.1
MH577014.1
MH577015.1
MH577016.1
MH577017.1
MH577018.1
MH577019.1
MH577020.1
MH577021.1
MH577022.1
MH577023.1
MH577024.1
MH577025.1
MH577026.1
MH577027.1
MH577028.1
MH577029.1
MH577030.1
MH577031.1
MH577032.1
MH577033.1
MH577034.1
MH577035.1
MH577036.1
MH577037.1
MH577038.1
MH577039.1
MH577040.1
MH577041.1
MK611979.1
MK611980.1
MK611981.1
MK611982.1
MK611983.1
MK611984.1
MK611985.1
MK611986.1
MK611987.1
MK611988.1
MK611989.1
MK611990.1
MK611991.1
MK611992.1
MK611993.1
MK611994.1
MK611995.1
MK611996.1
MK770410.1
MK770412.1
MK770413.1
MK813938.1
MK813939.1
MK813941.1
MK813942.1
MK813943.1
MK855054.1
MK855055.1
MK855056.1
MK855057.1
MK855058.1
MK855059.1
MK855060.1
MK855061.1
MK855062.1
MK855063.1
MK855064.1
MK855065.1
MK855066.1
MN101216.1
MN101217.1
MN101218.1
MN101219.1
MN101220.1
MN101221.1
MN101222.1
MN101223.1
MN101224.1
MN101225.1
MN101226.1
MN101227.1
MN101228.1
MN101229.1
MN101230.1
MN101724.1
MN101725.1
MN101726.1
MN106241.1
MN106242.1
MN150686.1
MN306017.1
MN306018.1
MN306019.1
MN306020.1
MN306021.1
MN306022.1
MN306023.1
MN306024.1
MN306025.1
MN306026.1
MN306027.1
MN306028.1
MN306029.1
MN306030.1
MN306031.1
MN306032.1
MN306033.1
MN306034.1
MN306035.1
MN306036.1
MN306037.1
MN306038.1
MN306039.1
MN306040.1
MN306041.1
MN306042.1
MN306043.1
MN306044.1
MN306045.1
MN306046.1
MN306047.1
MN306048.1
MN306049.1
MN306050.1
MN306051.1
MN306052.1
MN306053.1
MN306054.1
MN306055.1
MN306056.1
MN306057.1
MN306058.1
MN310476.1
MN310477.1
MN310478.1
MK394057.1
MK394058.1
MK394059.1
MK394060.1
MK394061.1
MK394062.1
MK394063.1
MK394064.1
MK394065.1
MK394066.1
MK394067.1
MK394068.1
MK394069.1
MK394070.1
MK394071.1
MK394072.1
MK394073.1
MK394074.1
MK394075.1
MK394076.1
MK394077.1
MK394078.1
MK394079.1
MK402015.1
MK402017.1
MK402020.1
MK402022.1
MK404225.1
MK404226.1
MK408589.1
MK408590.1
MK408591.1
MK408592.1
MK408593.1
MK408594.1
MK408595.1
MK409385.1
MK409657.1
MK409658.1
MK409659.1
MK415656.1
MK415657.1
MK415658.1
MK423207.1
MK423208.1
MK423859.1
MK423860.1
MK423861.1
MK423862.1
MK423863.1
MK424113.1
MK424114.1
MK424115.1
MK424116.1
MK440128.1
MK443270.1
MK443271.1
MK443272.1
MK443273.1
MK443274.1
MK443275.1
MK443276.1
MK443277.1
MK443278.1
MK443279.1
MK443280.1
MK443281.1
MK443282.1
MK443283.1
MK443284.1
MK443285.1
MK443286.1
MK443287.1
MK443288.1
MK443289.1
MK443290.1
MK443291.1
MK443292.1
MK443293.1
MK443294.1
MK443295.1
MK443296.1
MK443297.1
MK443298.1
MK443300.1
MK443301.1
MK443303.1
MK443304.1
MK443305.1
MK443306.1
MK443307.1
MK443308.1
MK443309.1
MK443310.1
MK443311.1
MK443312.1
MK443313.1
MK443314.1
MK443315.1
MK443316.1
MK463904.1
MK463905.1
MK463906.1
MK463907.1
MK463908.1
MK463909.1
MK463910.1
MK463911.1
MK463912.1
MK463913.1
MK463914.1
MK463915.1
MK463916.1
MK463917.1
MK463918.1
MK463919.1
MK463920.1
MK463921.1
MK463922.1
MK463923.1
MK463924.1
MK463925.1
MK463926.1
MK467456.1
MK472692.1
MK481075.1
MK481076.1
MK481077.1
MK521557.1
MK521558.1
MK521559.1
MK521560.1
MK521562.1
MK521563.1
MK521564.1
MK720293.1
MK720294.1
MK720295.1
MK720296.1
MK720297.1
MK720298.1
MK720299.1
MK720300.1
MK720301.1
MK720302.1
MK720303.1
MK720304.1
MK720305.1
MK720306.1
MK720307.1
MK720308.1
MK720309.1
MK720310.1
MK720311.1
MK720312.1
MK720313.1
MK720314.1
MK720315.1
MK720316.1
MK720317.1
MK720318.1
MK720319.1
MK720320.1
MK720321.1
MK720322.1
MK720323.1
MK720324.1
MK720325.1
MK720326.1
MK720327.1
MK720328.1
MK720329.1
MK720330.1
MK720331.1
MK720332.1
MK720333.1
MK720334.1
MK720335.1
MK720336.1
MK720337.1
MK720339.1
MK720340.1
MK720341.1
MK720342.1
MK720343.1
MK720344.1
MK720345.1
MK720346.1
MK720347.1
MK720348.1
MK720349.1
MK720350.1
MK720351.1
MK720352.1
MK720353.1
MK720354.1
MK720355.1
MK720356.1
MK720357.1
MK720358.1
MK720359.1
MK720360.1
MK720361.1
MK720362.1
MK720363.1
MK720364.1
MK720365.1
MK720366.1
MK720367.1
MK720368.1
MK720369.1
MK720370.1
MK720371.1
MK720372.1
MK720373.1
MK720374.1
MK720375.1
MK720376.1
MK895748.1
MK895749.1
MK895750.1
MK895751.1
MK895755.1
MK895756.1
MK895759.1
MK895760.1
MK895762.1
MK895763.1
MK895764.1
MK895765.1
MK895766.1
MK895767.1
MK895768.1
MK895769.1
MK895772.1
MK895773.1
MK895776.1
MK895777.1
MK895778.1
MK895779.1
MK895780.1
MK895781.1
MK895782.1
MK895783.1
MK895784.1
MK895785.1
MK895786.1
MK895787.1
MN014496.1
MN014503.1
MN014506.1
MN014509.1
MN014512.1
MN014513.1
MN014514.1
MN014515.1
MN014517.1
MN014518.1
MN014519.1
MN014520.1
MN014521.1
MN014522.1
MN014523.1
MN014524.1
MN014526.1
MN014527.1
MN014528.1
MN014529.1
MN014530.1
MN014532.1
MN014533.1
MN014534.1
MN014536.1
MN014537.1
MN014539.1
MN014540.1
MN014541.1
MN014543.1
MN014544.1
MN014545.1
MN014546.1
MN014550.1
MN014559.1
MN014560.1
MN014561.1
MN014565.1
MN014566.1
MN130962.1
MN130963.1
MN130964.1
MN130965.1
MN130966.1
MN130967.1
MN130968.1
MN130969.1
MN130970.1
MN130971.1
MN130972.1
MN130973.1
MN130974.1
MN130975.1
MN130976.1
MN130977.1
MN130978.1
MN130979.1
MN130980.1
MN130981.1
MN130982.1
MN130983.1
MN130984.1
MN130985.1
MN130986.1
MN130987.1
MN130988.1
MN130989.1
MN130990.1
MN130991.1
MN130992.1
MN130993.1
MN130994.1
MN130995.1
MN130996.1
MN130997.1
MN130998.1
MN130999.1
MN131000.1
MN131001.1
MN131002.1
MN131003.1
MN131004.1
MN131005.1
MN131006.1
MN131007.1
MN131008.1
MN131009.1
MN131010.1
MN131011.1
MN131012.1
MN131013.1
MN131014.1
MN131015.1
MN131016.1
MN131017.1
MN131018.1
MN131019.1
MN131020.1
MN131021.1
MN131022.1
MN131023.1
MN131024.1
MN131025.1
MN131026.1
MN131027.1
MN131028.1
MN131029.1
MN131030.1
MN131031.1
MN131032.1
MN131033.1
MN131034.1
MN131035.1
MN131036.1
MN131037.1
MN131038.1
MN131039.1
MN131040.1
MN131041.1
MN131042.1
MN131043.1
MN131044.1
MN131045.1
MN131046.1
MN131047.1
MN326747.1
MN326748.1
MN326749.1
MN326750.1
MN326751.1
MN326752.1
MN326753.1
MN328310.1
MN328311.1
MN328312.1
MN328313.1
MN328314.1
MN328315.1
MN328316.1
MN328317.1
MN328318.1
MN328319.1
MN328320.1
MN328321.1
MN328322.1
MN328323.1
MN328324.1
MN328325.1
MN328326.1
MN328327.1
MN328328.1
MN328329.1
MN328330.1
MN328331.1
MN328332.1
MN328333.1
MN328334.1
MN328335.1
MN328336.1
MN328337.1
KX761366.1
KX761367.1
KX761368.1
KX761369.1
KX761370.1
KX761371.1
KX761372.1
LC415906.1
LC415907.1
LC456110.1
LC456111.1
LC456112.1
LC456113.1
LC456114.1
LC456115.1
LC456116.1
LC456117.1
LC456118.1
LC456119.1
LC456120.1
LC456121.1
LC456122.1
LC456123.1
LC456124.1
LC456125.1
LC456126.1
LC456127.1
LC456128.1
LC456129.1
LC456130.1
LC456131.1
LC456132.1
LC456133.1
LC456134.1
LC456135.1
MH729203.1
MK382392.1
MK382393.1
MH684534.1
MH684535.1
MK000145.1
MK000146.1
MK000147.1
MK000148.1
MK000149.1
MK000150.1
MK000151.1
MK000152.1
MK000153.1
MK000154.1
MK000155.1
MK000156.1
MK000157.1
MK000158.1
MK000159.1
MK000160.1
MK000161.1
MK000162.1
MK000163.1
MK000164.1
MK000165.1
MK000166.1
MK000167.1
MK000168.1
MK000169.1
MK000170.1
MK000171.1
MK000172.1
MK000173.1
MK000174.1
MK000175.1
MK000176.1
MK000177.1
MK000178.1
MK000179.1
MK000180.1
MK000181.1
MK000182.1
MK000183.1
MK000184.1
MK000185.1
MK000186.1
MK000187.1
MK000188.1
MK000189.1
MK000190.1
MK000191.1
MK000192.1
MK000193.1
MK000194.1
MK000195.1
MK000196.1
MK000197.1
MK000198.1
MK000199.1
MK000200.1
MK000201.1
MK000202.1
MK000203.1
MK000204.1
MK000205.1
MK000206.1
MK000207.1
MK000208.1
MK000209.1
MK000210.1
MK000211.1
MK000212.1
MK000213.1
MK000214.1
MK000215.1
MK000216.1
MK000217.1
MK000218.1
MK000219.1
MK000220.1
MK000221.1
MK000222.1
MK000223.1
MK000224.1
MK000225.1
MK000226.1
MK000227.1
MK000228.1
MK000229.1
MK000230.1
MK000231.1
MK000232.1
MK000233.1
LC496469.1
LC496470.1
LC496471.1
MH301282.1
MH301283.1
MH301284.1
MH301285.1
MH301286.1
MH301287.1
MH744999.1
MH795801.1
MK250085.1
MK250086.1
MK250087.1
MK250088.1
MK250089.1
MK250090.1
MK250091.1
MK250092.1
MK250093.1
MK250094.1
MK250095.1
MK282423.1
MK395546.1
MK395547.1
MK402281.1
MK402282.1
MK403006.1
MK404133.1
MK404177.1
MK404178.1
MK404179.1
MK404180.1
MK404181.1
MK404720.1
MK404721.1
MK404722.1
MK408453.1
MK408454.1
MK415316.1
MK415317.1
MN318342.1
MN318345.1
MN318637.1
MN318638.1
MN318639.1
MN318640.1
MN318642.1
MN318643.1
MN318644.1
MN318646.1
MN318647.1
MN318648.1
MN318649.1
MN318650.1
MN318651.1
MN318652.1
MN318653.1
MN318654.1
MN318655.1
MN318656.1
MN318657.1
MN318658.1
MN318659.1
MN318660.1
MN318661.1
MN318662.1
MN318663.1
MN318664.1
MN318665.1
MN318666.1
MN318667.1
MN318668.1
MN318669.1
MN318670.1
MN318671.1
MN318672.1
MN318673.1
MN318674.1
MN318675.1
MN318676.1
MN318677.1
MN318678.1
MN318679.1
MN318680.1
MN318681.1
MN318682.1
MN318683.1
MN318684.1
MN318685.1
MN318686.1
MN318687.1
MN318688.1
MN318689.1
MN318690.1
MN318691.1
MN318692.1
MN318693.1
MN318694.1
MN318695.1
MN318696.1
MN318697.1
MN318698.1
MN318699.1
MN318700.1
MN318701.1
MN318702.1
MN318703.1
MN318704.1
MN318705.1
MN318706.1
MN318707.1
MN318708.1
MN318709.1
MN318710.1
MN318711.1
MN318712.1
MN318713.1
MN318714.1
MN318715.1
MN318716.1
MN318717.1
MN318718.1
MN318719.1
MN318720.1
MN318721.1
MN318722.1
MN318723.1
MN318724.1
MN318725.1
MN318726.1
MN318727.1
MN318728.1
MN318729.1
MN318730.1
MN318731.1
MN318732.1
MN318733.1
MN318734.1
MN318735.1
MN318736.1
MN318737.1
MN318738.1
MN318739.1
MN318740.1
MN318741.1
MN318742.1
MN318743.1
MN318744.1
MN318745.1
MN318746.1
MN318747.1
MN318748.1
MN318749.1
MN318750.1
MN318751.1
MN318752.1
MN318753.1
MN318754.1
MN318755.1
MN318756.1
MN318757.1
MN318758.1
MN318759.1
MN318760.1
MN318761.1
MN318762.1
MN318763.1
MN318764.1
MN318765.1
MN318766.1
MN318767.1
MN318768.1
MN318769.1
MN318770.1
MN318771.1
MN318772.1
MN318773.1
MN318774.1
MN318775.1
MN318776.1
MN318777.1
MN318778.1
MN318779.1
MN318780.1
MN318781.1
MN318782.1
MN318783.1
MN318784.1
MN318785.1
MN318786.1
MN318787.1
MN318788.1
MN318789.1
MN318790.1
MN318791.1
MN318792.1
MN318793.1
MN318794.1
MN318795.1
MN318796.1
MN318797.1
MN318798.1
MN318799.1
MN318800.1
MN318801.1
MN318802.1
MN318803.1
MN318804.1
MN318805.1
MN318807.1
MN318808.1
MN318809.1
MN318810.1
MN318811.1
MN318812.1
MN318813.1
MN318815.1
MN318816.1
MN318817.1
MN318818.1
MN318819.1
MN318820.1
MN318821.1
MN318823.1
MN318824.1
MN318825.1
MN318826.1
MN318827.1
MN318828.1
MN318829.1
MN318831.1
MN318832.1
MN318833.1
MN318834.1
MN318835.1
MN318836.1
MN318837.1
MN318839.1
MN318840.1
MN318841.1
MN318842.1
MN318843.1
MN318844.1
MN318845.1
MN318847.1
MN318848.1
MN318849.1
MN318850.1
MN318851.1
MN318852.1
MN318853.1
MN318855.1
MN318856.1
MN318857.1
MN318858.1
MN318859.1
MN318860.1
MN318861.1
MN318863.1
MN318864.1
MN318865.1
MN318866.1
MN318867.1
MN318868.1
MN318869.1
MN318871.1
MN318872.1
MN318873.1
MN318874.1
MN318875.1
MN318876.1
MN318877.1
MN318879.1
MN318880.1
MN318881.1
MN318882.1
MN318883.1
MN318884.1
MN318885.1
MN318887.1
MN318888.1
MN318889.1
MN318890.1
MN318891.1
MN318892.1
MN318893.1
MN318895.1
MN318896.1
MN318897.1
MN318898.1
MN318900.1
MN318901.1
MN318902.1
MN318903.1
MN318904.1
MN318905.1
MN318906.1
MN318907.1
MN318908.1
MN318909.1
MN318911.1
MN318912.1
MN318913.1
MN318914.1
MN318915.1
MN318916.1
MN318917.1
MN318919.1
MN318920.1
MN318921.1
MN318922.1
MN318924.1
MN318925.1
MN318926.1
MN318927.1
MN318928.1
MN318929.1
MN318930.1
MN318931.1
MN318932.1
MN318933.1
MN318935.1
MN318936.1
MN318937.1
MN318938.1
MN318939.1
MN318940.1
MN318941.1
MN318943.1
MN318944.1
MN318945.1
MN318946.1
MN318948.1
MN318949.1
MN318950.1
MN318957.1
MN318958.1
MN318959.1
MN318960.1
MN318961.1
MN318962.1
MN318963.1
MN318965.1
MN318966.1
MN318967.1
MN318968.1
MN318969.1
MN318970.1
MN318971.1
MN318972.1
MN318973.1
MN318974.1
MN318976.1
MN318977.1
MN318978.1
MN318979.1
MN318980.1
MN318981.1
MN318982.1
MN318984.1
MN318985.1
MN318986.1
MN318987.1
MN318988.1
MN318989.1
MN318990.1
MN318991.1
MN318992.1
MN318993.1
MN318995.1
MN318996.1
MN318997.1
MN318998.1
MN318999.1
MN319000.1
MN319001.1
MN319003.1
MN319004.1
MN319005.1
MN319006.1
MN319008.1
MN319009.1
MN319010.1
MN319011.1
MN319012.1
MN319013.1
MN319014.1
MN319016.1
MN319017.1
MN319018.1
MN319019.1
MN319020.1
MN319021.1
MN319022.1
MN319024.1
MN319025.1
MN319026.1
MN319027.1
MN319028.1
MN319029.1
MN319030.1
MN319032.1
MN319033.1
MN319034.1
MN319035.1
MN319036.1
MN319037.1
MN319038.1
MN319039.1
MN319040.1
MN319041.1
MN319043.1
MN319044.1
MN319045.1
MN319046.1
MN319047.1
MN319048.1
MN319049.1
MN319051.1
MN319052.1
MN319053.1
MN319054.1
MN319056.1
MN319057.1
MN319058.1
MN319059.1
MN319060.1
MN319061.1
MN319062.1
MN319064.1
MN319065.1
MN319066.1
MN319067.1
MN319068.1
MN319069.1
MN319070.1
MN319072.1
MN319073.1
MN319074.1
MN319075.1
MN319076.1
MN319077.1
MN319078.1
MN319080.1
MN319081.1
MN319082.1
MN319083.1
MN319084.1
MN319085.1
MN319086.1
MN319087.1
MN319088.1
MN319089.1
MN319091.1
MN319092.1
MN319093.1
MN319094.1
MN319095.1
MN319096.1
MN319097.1
MN319099.1
MN319100.1
MN319101.1
MN319102.1
MN319104.1
MN319105.1
MN319106.1
MN319107.1
MN319108.1
MN319109.1
MN319110.1
MN319112.1
MN319113.1
MN319114.1
MN319115.1
MN319116.1
MN319117.1
MN319118.1
MN319120.1
MN319121.1
MN319122.1
MN319123.1
MN319124.1
MN319125.1
MN319126.1
MN319128.1
MN319129.1
MN319130.1
MN319131.1
MN319132.1
MN319133.1
MN319134.1
MN319136.1
MN319137.1
MN319138.1
MN319139.1
MN319140.1
MN319141.1
MN319142.1
MN319144.1
MN319145.1
MN319146.1
MN319147.1
MN319148.1
MN319149.1
MN319150.1
MN319152.1
MN319153.1
MN319154.1
MN319155.1
MN319156.1
MN319157.1
MN319158.1
MN319159.1
MN319160.1
MN319161.1
MN319163.1
MN319164.1
MN319165.1
MN319166.1
MN319167.1
MN319168.1
MN319169.1
MN319171.1
MN319172.1
MN319173.1
MN319174.1
MN319176.1
MN319177.1
MN319178.1
MN319179.1
MN319180.1
MN319181.1
MN319182.1
MN319184.1
MN319185.1
MN319186.1
MN319187.1
MN319188.1
MN319189.1
MN319190.1
MN319192.1
MN319193.1
MN319194.1
MN319195.1
MN319196.1
MN319197.1
MN319198.1
MN319199.1
MN319200.1
MN319201.1
MN319203.1
MN319204.1
MN319205.1
MN319206.1
MN319207.1
MN319208.1
MN319209.1
MN319211.1
MN319212.1
MN319213.1
MN319214.1
MN319215.1
MN319216.1
MN319217.1
MN319219.1
MN319220.1
MN319221.1
MN319222.1
MN319223.1
MN319224.1
MN319225.1
MN319227.1
MN319228.1
MN319229.1
MN319230.1
MN319232.1
MN319233.1
MN319234.1
MN319235.1
MN319236.1
MN319237.1
MN319238.1
MN319240.1
MN319241.1
MN319242.1
MN319243.1
MN319244.1
MN319245.1
MN319246.1
MN319248.1
MN319249.1
MN319250.1
MN319251.1
MN319252.1
MN319253.1
MN319254.1
MN319255.1
MN319257.1
MN319258.1
MN319259.1
MN319260.1
MN319261.1
MN319262.1
MN319264.1
MN319265.1
MN319266.1
MN319267.1
MN319268.1
MN319269.1
MN319270.1
MN319272.1
MN319273.1
MN319274.1
MN319275.1
MN319276.1
MN319277.1
MN319278.1
MN319280.1
MN319281.1
MN319282.1
MN319283.1
MN319284.1
MN319285.1
MN319286.1
MN319288.1
MN319289.1
MN319290.1
MN319291.1
MN319292.1
MN319293.1
MN319294.1
MN319296.1
MN319297.1
MN319298.1
MN319299.1
MN319300.1
MN319301.1
MN319302.1
MN319303.1
MN319304.1
MN319305.1
MN319307.1
MN319308.1
MN319309.1
MN319310.1
MN319311.1
MN319312.1
MN319313.1
MN319315.1
MN319316.1
MN319317.1
MN319318.1
MN319320.1
MN319321.1
MN319322.1
MN319323.1
MN319324.1
MN319325.1
MN319326.1
MN319328.1
MN319329.1
MN319330.1
MN319331.1
MN319332.1
MN319333.1
MN319334.1
MN319335.1
MN319336.1
MN319337.1
MN319339.1
MN319340.1
MN319341.1
MN319342.1
MN319343.1
MN319344.1
MN319345.1
MN319347.1
MN319348.1
MN319349.1
MN319350.1
MN319351.1
MN319352.1
MN319353.1
MN319355.1
MN319356.1
MN319357.1
MN319358.1
MN319360.1
MN319361.1
MN319362.1
MN319363.1
MN319364.1
MN319365.1
MN319366.1
MN319368.1
MN319369.1
MN319370.1
MN319371.1
MN319372.1
MN319373.1
MN319374.1
MN319376.1
MN319377.1
MN319378.1
MN319379.1
MN319380.1
MN319381.1
MN319382.1
MN319383.1
MN319384.1
MN319385.1
MN319387.1
MN319388.1
MN319389.1
MN319390.1
MN319392.1
MN319393.1
MN319394.1
MN319395.1
MN319396.1
MN319397.1
MN319398.1
MN319400.1
MN319401.1
MN319402.1
MN319403.1
MN319404.1
MN319405.1
MN319406.1
MN319408.1
MN319409.1
MN319410.1
MN319411.1
MN319412.1
MN319413.1
MN319414.1
MN319415.1
MN319416.1
MN319417.1
MN319419.1
MN319420.1
MN319421.1
MN319422.1
MN319424.1
MN319425.1
MN319426.1
MN319427.1
MN319428.1
MN319429.1
MN319430.1
MN319432.1
MN319433.1
MN319434.1
MN319435.1
MN319436.1
MN319437.1
MN319438.1
MN319439.1
MN319440.1
MN319441.1
MN319443.1
MN319444.1
MN319445.1
MN319446.1
MN319448.1
MN319449.1
MN319450.1
MN319451.1
MN319452.1
MN319453.1
MN319454.1
MN319455.1
MN319456.1
MN319457.1
MN319474.1
MN319475.1
MN319476.1
MN319477.1
MN319478.1
MN319479.1
MN319480.1
MN319481.1
MN319482.1
MN319483.1
MN325122.1
MN325123.1
CP042877.1
LC472306.1
LC472307.1
LC472308.1
LC472309.1
LC472310.1
LC472311.1
LC472312.1
LC472313.1
LC472314.1
LC472315.1
LC472316.1
LC472317.1
LC472318.1
LC472319.1
LC472320.1
LC472321.1
LC472322.1
LC472323.1
LC472324.1
LC472325.1
LC472326.1
LC472327.1
LC472328.1
LC472329.1
LC472330.1
LC472331.1
LC472332.1
LC472333.1
LC472334.1
LC472335.1
LC472336.1
LC472337.1
LC472338.1
LC472339.1
LC472340.1
LC472341.1
LC472342.1
LC472343.1
LC472344.1
LC472345.1
LC472346.1
LC472347.1
LC472348.1
LC472349.1
LC472350.1
LC472351.1
LC472352.1
LC472353.1
LC472354.1
LC472355.1
LC472356.1
LC472357.1
LC472358.1
LC472359.1
LC472360.1
LC472361.1
LC472362.1
LC472363.1
LC472364.1
LC472365.1
LC472366.1
LC472367.1
LC472368.1
LC472369.1
LC472370.1
LC494302.1
MH499470.1
MH499471.2
MH499472.1
MH499473.1
MH558665.1
MH558666.1
MH671553.1
MH671554.1
MH745243.1
MH745244.1
MH745245.1
MH745246.1
MH745247.1
MH745248.1
MH745249.1
MH745250.1
MH745251.1
MH745252.1
MH745253.1
MH745254.1
MH745255.1
MH745256.1
MH745257.1
MH745258.1
MH745259.1
MH745260.1
MH745261.1
MH745262.1
MH745263.1
MH745264.1
MH745265.1
MH745266.1
MH745267.1
MH745268.1
MH745269.1
MH745270.1
MH745271.1
MH745272.1
MH745273.1
MH745274.1
MH745275.1
MH745276.1
MH745277.1
MH745278.1
MH745279.1
MH745280.1
MH745281.1
MH745282.1
MH745283.1
MH745284.1
MH745285.1
MH745286.1
MH745287.1
MH745288.1
MH745289.1
MH745290.1
MH745291.1
MH745292.1
MH745293.1
MH745294.1
MH745295.1
MH745296.1
MH745297.1
MH745298.1
MH745299.1
MH745300.1
MH745301.1
MH745302.1
MH745303.1
MH745304.1
MH745305.1
MH745306.1
MH745307.1
MH745308.1
MH745309.1
MH745310.1
MH745311.1
MH745312.1
MH745313.1
MH745314.1
MH745315.1
MH745316.1
MH745317.1
MH745318.1
MH745319.1
MH745320.1
MH745321.1
MH745322.1
MH745323.1
MH745324.1
MH745325.1
MH745326.1
MH745327.1
MH745328.1
MH745329.1
MH745330.1
MH745331.1
MH745332.1
MH745333.1
MH745334.1
MH745335.1
MH745336.1
MH745337.1
MH745338.1
MH745339.1
MH745340.1
MH745341.1
MH745342.1
MH745343.1
MH745344.1
MH745345.1
MH745346.1
MH745347.1
MH745348.1
MH745349.1
MH745350.1
MH745351.1
MH745352.1
MH745353.1
MH745354.1
MH745355.1
MH745356.1
MH745357.1
MH745358.1
MH745359.1
MH745360.1
MH745361.1
MH745362.1
MH745363.1
MH745364.1
MH745365.1
MH745366.1
MH745367.1
MH745750.1
MH745751.1
MK334043.1
MK334044.1
MK334045.1
MK334046.1
MK334047.1
MK404086.1
MK404087.1
MK410947.1
MK410948.1
MK410949.1
MK410950.1
MK410951.1
MK410952.1
MK431779.1
MK433644.1
MK435377.1
MK435378.1
MK435379.1
MK435380.1
MK435381.1
MK435382.1
MK435383.1
MK435384.1
MK435385.1
MK435386.1
MK435387.1
MK435388.1
MK435389.1
MK435390.1
MK435391.1
MK435392.1
MK440613.1
MK440614.1
MK440615.1
MK440616.1
MK440617.1
MK496535.1
MK496537.1
MK496540.1
MK496541.1
MK496544.1
MK543947.1
MK926566.1
MK926567.1
MK926568.1
MK926569.1
MK926570.1
MK962883.1
MK130864.1
MK450333.1
MK468678.1
MK482376.1
MK482377.1
MK482378.1
MK507910.1
MK507911.1
MK507912.1
MK507913.1
MK507914.1
MK516278.1
MK516279.1
MK516280.1
MK806447.1
MK806448.1
MK806449.1
MK806450.1
MK806451.1
MK806452.1
MK806453.1
MK806454.1
MK806455.1
MK806456.1
MK806457.1
MK806458.1
MK806459.1
MK806460.1
MK806461.1
MK806462.1
MK806463.1
MK806464.1
MK962759.1
MK962760.1
MN031239.1
MN031240.1
MN037494.1
MN058206.1
MN058207.1
MN058208.1
MN058209.1
MN058210.1
MN058211.1
MN058213.1
MN058214.1
MN148799.1
MN148800.1
MN148801.1
MN148802.1
MN148803.1
MN310925.1
MN310926.1
MN310927.1
MN310928.1
MN310931.1
MN310932.1
MN310933.1
MN310934.1
MN310937.1
MN310938.1
MN310939.1
MN310940.1
MN310943.1
MN310944.1
MN310945.1
MN310946.1
MN310949.1
MN310950.1
MN310951.1
MN310952.1
MN310955.1
MN310956.1
MN310957.1
MN310958.1
MN310961.1
MN310962.1
MN310963.1
MN310964.1
MN310967.1
MN310968.1
MN310969.1
MN310970.1
MN310973.1
MN310974.1
MN310975.1
MN310976.1
MN310979.1
MN310980.1
MN310981.1
MN310982.1
MN310985.1
MN310986.1
MN310987.1
MN310988.1
MN310991.1
MN310992.1
MN310993.1
MN310994.1
MN310997.1
MN310998.1
MN310999.1
MN311000.1
MN311003.1
MN311004.1
MN311005.1
MN311006.1
MN311009.1
MN311010.1
MN311011.1
MN311012.1
MN311013.1
MN311014.1
MH370485.1
MK460243.1
MK460244.1
MK507963.1
MK507964.1
MK507965.1
MK507966.1
MK507967.1
MK507968.1
MK507969.1
MK507970.1
MK507971.1
MK516284.1
MK516285.1
MK516286.1
MK516287.1
MK516288.1
MK516289.1
MK516290.1
MK516291.1
MK516292.1
MK516293.1
MK516294.1
MK516295.1
MK516296.1
MK516297.1
MK516298.1
MK516299.1
MK516300.1
MK516301.1
MK516302.1
MK516303.1
MK516304.1
MK516305.1
MK516306.1
MK516307.1
MK516308.1
MK516309.1
MK516310.1
MK516311.1
MK516312.1
MK516313.1
MK516314.1
MK516315.1
MK516316.1
MK516317.1
MK516318.1
MK516319.1
MK516320.1
MK516321.1
MK516322.1
MK516323.1
MK516324.1
MK516325.1
MK516326.1
MK516327.1
MK516328.1
MK516329.1
MK516330.1
MK516331.1
MK516332.1
MK516333.1
MK516334.1
MK516335.1
MK516336.1
MK516337.1
MK516338.1
MK516339.1
MK516340.1
MK516341.1
MK516342.1
MK516343.1
MK516344.1
MK516345.1
MK516346.1
MK516347.1
MK516348.1
MK516349.1
MK516350.1
MK516351.1
MK516352.1
MK516353.1
MK516354.1
MK516355.1
MK516356.1
MK516357.1
MK516358.1
MK516359.1
MK516360.1
MK516361.1
MK516362.1
MK516363.1
MK516364.1
MK516365.1
MK516366.1
MK516367.1
MK516368.1
MK516369.1
MK516370.1
MK516371.1
MK516372.1
MK516373.1
MK516374.1
MK516375.1
MK516376.1
MK516377.1
MK516378.1
MK516379.1
MK516380.1
MK516381.1
MK516382.1
MK516383.1
MK516384.1
MK516385.1
MK516386.1
MK516387.1
MK516388.1
MK516389.1
MK516390.1
MK516391.1
MK516392.1
MK516393.1
MK516394.1
MK516395.1
MK516396.1
MK516397.1
MK516398.1
MK516399.1
MK516400.1
MK516401.1
MK516402.1
MK516403.1
MK516404.1
MK516405.1
MK516406.1
MK516407.1
MK516408.1
MK516409.1
MK516410.1
MK516411.1
MK516412.1
MK516413.1
MK516414.1
MK516415.1
MK516416.1
MK516417.1
MK516418.1
MK516419.1
MK516420.1
MK516421.1
MK516422.1
MK516423.1
MK516424.1
MK516425.1
MK516426.1
MK516427.1
MK516428.1
MK516429.1
MK516430.1
MK516431.1
MK516432.1
MK516433.1
MK516434.1
MK516435.1
MK516436.1
MK516437.1
MK516438.1
MK516439.1
MK516440.1
MK516441.1
MK516442.1
MK516443.1
MK516444.1
MK516445.1
MK516446.1
MK516447.1
MK516448.1
MK516449.1
MK516450.1
MK516451.1
MK516452.1
MK516453.1
MK516454.1
MK516455.1
MK516456.1
MK516457.1
MK516458.1
MK516459.1
MK516460.1
MK516461.1
MK516462.1
MK516463.1
MK516464.1
MK516465.1
MK516466.1
MK516467.1
MK516468.1
MK516469.1
MK516470.1
MK516471.1
MK516472.1
MK516473.1
MK516474.1
MK516475.1
MK516476.1
MK516477.1
MK516478.1
MK516479.1
MK516480.1
MK516481.1
MK516482.1
MK516483.1
MK516484.1
MK516485.1
MK516486.1
MK516487.1
MK516488.1
MK516489.1
MK516490.1
MK516491.1
MK516492.1
MK516493.1
MK516494.1
MK516495.1
MK516496.1
MK516497.1
MK516498.1
MK516499.1
MK516500.1
MK516501.1
MK516502.1
MK516503.1
MK516504.1
MK516505.1
MK516506.1
MK516507.1
MK516508.1
MK516509.1
MK516510.1
MK516511.1
MK516512.1
MK516513.1
MK516514.1
MK516515.1
MK516516.1
MK516517.1
MK516518.1
MK516519.1
MK516520.1
MK516521.1
MK516522.1
MK516523.1
MK516524.1
MK516525.1
MK516526.1
MK516527.1
MK516528.1
MK516529.1
MK516530.1
MK516531.1
MK516532.1
MK516533.1
MK516534.1
MK516535.1
MK516536.1
MK516537.1
MK516538.1
MK516539.1
MK516540.1
MK516541.1
MK516542.1
MK516543.1
MK516544.1
MK516545.1
MK516546.1
MK516547.1
MK516548.1
MK516549.1
MK516550.1
MK516551.1
MK516552.1
MK516553.1
MK516554.1
MK516555.1
MK516556.1
MK516557.1
MK516558.1
MK516559.1
MK516560.1
MK516561.1
MK516562.1
MK516563.1
MK516564.1
MK516565.1
MK516566.1
MK516567.1
MK516568.1
MK516569.1
MK516570.1
MK516571.1
MK516572.1
MK516573.1
MK516574.1
MK516575.1
MK516576.1
MK516577.1
MK516578.1
MK516579.1
MK516580.1
MK516581.1
MK516582.1
MK516583.1
MK516584.1
MK516585.1
MK516586.1
MK516587.1
MK516588.1
MK516589.1
MK516590.1
MK516591.1
MK516592.1
MK516593.1
MK516594.1
MK516595.1
MK516596.1
MK516597.1
MK516598.1
MK516599.1
MK516600.1
MK516601.1
MK516602.1
MK516603.1
MK516604.1
MK516605.1
MK516606.1
MK516607.1
MK516608.1
MK516609.1
MK516610.1
MK516611.1
MK516612.1
MK516613.1
MK516614.1
MK516615.1
MK516616.1
MK516617.1
MK516618.1
MK516619.1
MK516620.1
MK516621.1
MK516622.1
MK516623.1
MK516624.1
MK516625.1
MK516626.1
MK516627.1
MK516628.1
MK516629.1
MK516630.1
MK516631.1
MK516632.1
MK516633.1
MK516634.1
MK516635.1
MK516636.1
MK516637.1
MK516638.1
MK516639.1
MK516640.1
MK516641.1
MK516642.1
MK516643.1
MK516644.1
MK516645.1
MK516646.1
MK516647.1
MK516648.1
MK516649.1
MK516650.1
MK516651.1
MK516652.1
MK516653.1
MK516654.1
MK516655.1
MK516656.1
MK516657.1
MK516658.1
MK516659.1
MK516660.1
MK516661.1
MK516662.1
MK516663.1
MK516664.1
MK516665.1
MK516666.1
MK516667.1
MK516668.1
MK516669.1
MK516670.1
MK516671.1
MK516672.1
MK516673.1
MK516674.1
MK516675.1
MK516676.1
MK516677.1
MK516678.1
MK516679.1
MK516680.1
MK516681.1
MK516682.1
MK516683.1
MK516684.1
MK516685.1
MK516686.1
MK516687.1
MK516688.1
MK516689.1
MK728876.1
MK746083.1
MK841494.1
MK841495.1
MN306575.1
MN306576.1
MN306577.1
MN306578.1
MN306579.1
MN306580.1
MN307894.1
MN307895.1
MN307896.1
MN307897.1
MN307898.1
MN307899.1
MN307910.1
MN307911.1
MN307912.1
MN307913.1
MN307914.1
MN307915.1
MN307916.1
MN307917.1
MN307918.1
MN307919.1
MN307920.1
MN307921.1
MN307922.1
MN307923.1
MN307924.1
MN307925.1
MN307926.1
MN307927.1
MN307993.1
MN307994.1
MN307995.1
MN307996.1
MN307997.1
MN307998.1
MN307999.1
MN308000.1
MN308001.1
MN308002.1
MN308003.1
MN308004.1
MN308005.1
MN308006.1
MN308007.1
MN308008.1
MN308009.1
MN308010.1
MN308011.1
MN308012.1
MN308013.1
MN308014.1
MN308015.1
MN308016.1
MN308017.1
MN308018.1
MN308019.1
MN308020.1
MN308021.1
MN308022.1
MN308023.1
KT438719.1
KT438720.1
KT438721.1
KT438722.1
KT438723.1
KT438724.1
MH549209.1
MK292710.1
MK357115.1
MK357116.1
MK357117.1
MK413197.1
MK413198.1
MK413199.1
MK415734.1
MK415735.1
MK415736.1
MK415737.1
MK415738.1
MK415739.1
MK415740.1
MK415741.1
MK415742.1
MK415743.1
MK415744.1
MK415745.1
MK421973.1
MK421975.1
MK422160.1
MK425497.1
MK425498.1
MK425499.1
MK425500.1
MK425501.1
MK425502.1
MK425503.1
MK425504.1
MK425505.1
MK425506.1
MK425507.1
MK512531.1
MK674396.1
MK989713.1
MK989714.1
MK989715.1
MK989716.1
MK989717.1
MK989718.1
MK989719.1
MK989720.1
MK989721.1
MK989722.1
MK989723.1
MK989724.1
MK989725.1
MK989726.1
MK989727.1
MK989728.1
MK989729.1
MK989730.1
MK989731.1
MK989732.1
MK989733.1
MK989734.1
MK989735.1
MK989736.1
MK989737.1
MK989738.1
MK989739.1
MK989740.1
MK989741.1
MK989742.1
MK989743.1
MK989744.1
MK989745.1
MK989746.1
MK989747.1
MK989748.1
MK989749.1
MK989750.1
MK989751.1
MK989752.1
MK989753.1
MK989754.1
MK989755.1
MK989756.1
MK989757.1
MK989758.1
MK989759.1
MK989760.1
MK989761.1
MK989762.1
MK989763.1
MK989764.1
MK989765.1
MN167477.1
MN167478.1
MN167479.1
MN167480.1
MN167481.1
MN167482.1
MN167483.1
MN167484.1
MN167485.1
MN167486.1
MN167487.1
MN167488.1
MN167489.1
MN167490.1
MN167491.1
MN167492.1
MN167493.1
MN167494.1
MN167495.1
MN167496.1
MN167498.1
MN167499.1
MN167500.1
MN167501.1
MN167502.1
MN167503.1
MN240300.1
MN294753.1
MN299375.1
MN299376.1
MN299377.1
MN299378.1
MN299379.1
MN299380.1
MN299381.1
MN299382.1
MN299383.1
MN299384.1
MN299385.1
MN299386.1
MN299387.1
MN299388.1
MN299389.1
MN299390.1
MN299391.1
MN299392.1
MN299393.1
MN299394.1
MN299395.1
MN299396.1
MN299397.1
MN299398.1
MN299399.1
MN299400.1
MN299401.1
MN299402.1
MN299403.1
MN299404.1
MN299405.1
MN299406.1
MN299407.1
MN299408.1
MN299409.1
MN299410.1
MN299411.1
MN299412.1
MN299413.1
MN299414.1
MN299415.1
MN299416.1
MN299417.1
MN299418.1
MN299419.1
MN299420.1
MN299421.1
MN299422.1
MN299423.1
MN299424.1
MN299425.1
MN299426.1
MN299427.1
MN299428.1
MN299429.1
MN299430.1
MN299431.1
MN299432.1
MN299433.1
MN299434.1
MN299435.1
MN299436.1
MN299437.1
MN299438.1
MN299439.1
MN299440.1
MN299441.1
MN299442.1
MN299443.1
MN299444.1
MN299445.1
MN299446.1
MN299447.1
MN299448.1
MN299449.1
MN299450.1
MN299451.1
MN299452.1
MN299453.1
MN299454.1
MN299455.1
MN299456.1
MN299457.1
MN299458.1
MN299459.1
MN299460.1
MN299461.1
MN299462.1
MN299463.1
MN299464.1
MN299465.1
MN299466.1
MN299467.1
MN299468.1
MN299469.1
MN299470.1
MN299471.1
MN299472.1
MN299473.1
MN299474.1
MN299475.1
MN299476.1
MN299477.1
MN299478.1
MN299479.1
MN299480.1
MN299481.1
MN299482.1
MN299483.1
MN299484.1
MN299485.1
MN299486.1
MN299487.1
MN299488.1
MN299489.1
MN299490.1
MN299491.1
MN299492.1
MN299493.1
MN299494.1
MN299495.1
MN299496.1
MN299497.1
MN299498.1
MN299499.1
MN299500.1
MN299501.1
MN299502.1
MN299503.1
MN299504.1
MN299505.1
MN299506.1
MN299507.1
MN299508.1
MN299509.1
MN299510.1
MN299511.1
MN299512.1
MN299513.1
MN299514.1
MN299515.1
MN299516.1
MN299517.1
MN299518.1
MN299519.1
MN299520.1
MN299521.1
MN299522.1
MN299523.1
MN299524.1
MN299525.1
MN299526.1
MN299527.1
MN299528.1
MN299529.1
MN299530.1
MN299531.1
MN299532.1
MN299533.1
MN299534.1
MN299535.1
MN299536.1
MN299537.1
MN299538.1
MN299539.1
MN299540.1
MN299541.1
MN299542.1
MN299543.1
MN299544.1
MN299545.1
MN299546.1
MN299547.1
MN299548.1
MN299549.1
MN299550.1
MN299551.1
MN299552.1
MN299553.1
MN299554.1
MN299555.1
MN299556.1
MN299557.1
MN299558.1
MN299559.1
MN299560.1
MN299561.1
MN299562.1
MN299563.1
MN299564.1
MN299565.1
MN299566.1
MN299567.1
MN299568.1
MN299569.1
MN299570.1
MN299571.1
MN299572.1
MN299573.1
MN299574.1
MN299575.1
MN299576.1
MN299577.1
MN299578.1
MN299579.1
MN299580.1
MN299581.1
MN299582.1
MN299583.1
MN299584.1
MN299585.1
MN299586.1
MN299587.1
MN299588.1
MN299589.1
MN299590.1
MN299591.1
MN299592.1
MN299593.1
MN299594.1
MN299595.1
MN299596.1
MN299597.1
MN299598.1
MN299599.1
MN299600.1
MN299601.1
MN299602.1
MN299603.1
MN299604.1
MN299605.1
MN299606.1
MN299607.1
MN299608.1
MN299609.1
MN299610.1
MN299611.1
MN299612.1
MN299613.1
MN299614.1
MN299615.1
MN299616.1
MN299617.1
MN299618.1
MN299619.1
MN299620.1
MN299621.1
MN299622.1
MN299623.1
MN299624.1
MN299625.1
MN299626.1
MN299627.1
MN299628.1
MN299629.1
MN299630.1
MN299631.1
MN299632.1
MN299633.1
MN299634.1
MN299635.1
MN299636.1
MN299637.1
MN299638.1
MN299639.1
MN299640.1
MN299641.1
MN299642.1
MN299643.1
MN299644.1
MN299645.1
MN299646.1
MN299647.1
MN299648.1
MN299649.1
MN299650.1
MN299651.1
MN299652.1
MN299653.1
MN299654.1
MN299655.1
MN299656.1
MN299657.1
MN299658.1
MN299659.1
MN299660.1
MN299661.1
MN299662.1
MN299663.1
MN299664.1
MN299665.1
MN299666.1
MN299667.1
MN299668.1
MN299669.1
MN299670.1
MN299671.1
MN299672.1
MN299673.1
MN299674.1
MN299675.1
MN299676.1
MN299677.1
MN299678.1
MN299679.1
MN299680.1
MN299681.1
MN299682.1
MN299683.1
MN299684.1
MN299685.1
MN299686.1
MN299687.1
MN299688.1
MN299689.1
MN299690.1
MN299691.1
MN299692.1
MN299693.1
MN299694.1
MN299695.1
MN299696.1
MN299697.1
MN299698.1
MN299699.1
MN299700.1
MN299701.1
MN299702.1
MN299703.1
MN299704.1
MN299705.1
MN299706.1
MN299707.1
MN299708.1
MN299709.1
MN299710.1
MN299711.1
MN299712.1
MN299713.1
MN299714.1
MN299715.1
MN299716.1
MN299717.1
MN299718.1
MN299719.1
MN299720.1
MN299721.1
MN299722.1
MN299723.1
MN299724.1
MN299725.1
MN299726.1
MN299727.1
MN299728.1
MN299729.1
MN299730.1
MN299731.1
MN299732.1
MN299733.1
MN299734.1
MN299735.1
MN299736.1
MN299737.1
MN299738.1
MN299739.1
MN299740.1
MN299741.1
MN299742.1
MN299743.1
MN299744.1
MN299745.1
MN299746.1
MN299747.1
MN299748.1
MN299749.1
MN299750.1
MN299751.1
MN299752.1
MN299753.1
MN299754.1
MN299755.1
MN299756.1
MN299757.1
MN299758.1
MN299759.1
MN299760.1
MN299761.1
MN299762.1
MN299763.1
MN299764.1
MN299765.1
MN299766.1
MN299767.1
MN299768.1
MN299769.1
MN299770.1
MN299771.1
MN299772.1
MN299773.1
MN299774.1
MN299775.1
MN299776.1
MN299777.1
MN299778.1
MN299779.1
MN299780.1
MN299781.1
MN299782.1
MN299783.1
MN299784.1
MN299785.1
MN299786.1
MN299787.1
MN299788.1
MN299789.1
MN299790.1
MN299791.1
MN299792.1
MN299793.1
MN299794.1
MN299795.1
MN299796.1
MN299797.1
MN299798.1
MN299799.1
MN299800.1
MN299801.1
MN299802.1
MN299803.1
MN299804.1
MN299805.1
MN299806.1
MN299807.1
MN299808.1
MN299809.1
MN299810.1
MN299811.1
MN299812.1
MN299813.1
MN299814.1
MN299815.1
MN299816.1
MN299817.1
MN299818.1
MN299819.1
MN299820.1
MN299821.1
MN299822.1
MN299823.1
MN299824.1
MN299825.1
MN299826.1
MN299827.1
MN299828.1
MN299829.1
MN299830.1
MN299831.1
MN299832.1
MN299833.1
MN299834.1
MN299835.1
MN299836.1
MN299837.1
MN299838.1
MN299839.1
MN299840.1
MN299841.1
MN299842.1
MN299843.1
MN299844.1
MN299845.1
MN299846.1
MN299847.1
MN299848.1
MN299849.1
MN299850.1
MN299851.1
MN299852.1
MN299853.1
MN299854.1
MN299855.1
MN299856.1
MN299857.1
MN299858.1
MN299859.1
MN299860.1
MN299861.1
MN299862.1
MN299863.1
MN299864.1
MN299865.1
MN299866.1
MN299867.1
MN299868.1
MN299869.1
MN299870.1
MN299871.1
MN299872.1
MN299873.1
MN299874.1
MN299875.1
MN299876.1
MN299877.1
MN299878.1
MN299879.1
MN299880.1
MN299881.1
MN299882.1
MN299883.1
MN299884.1
MN299885.1
MN299886.1
MN299887.1
MN299888.1
MN299889.1
MN299890.1
MN299891.1
MN299892.1
MN299893.1
MN299894.1
MN299895.1
MN299896.1
MN299897.1
MN299898.1
MN299899.1
MN299900.1
MN299901.1
MN299902.1
MN299903.1
MN299904.1
MN299905.1
MN299906.1
MN299907.1
MN299908.1
MN299909.1
MN299910.1
MN299911.1
MN299912.1
MN299913.1
MN299914.1
MN299915.1
MN299916.1
MN299917.1
MN299918.1
MN299919.1
MN299920.1
MN299921.1
MN299922.1
MN299923.1
MN299924.1
MN299925.1
MN299926.1
MN299927.1
MN299928.1
MN299929.1
MN299930.1
MN299931.1
MN299932.1
MN299933.1
MN299934.1
MN299935.1
MN299936.1
MN299937.1
MN299938.1
MN299939.1
MN299940.1
MN299941.1
MN299942.1
MN299943.1
MN299944.1
MN299945.1
MN299946.1
MN299947.1
MN299948.1
MN299949.1
MN299950.1
MN299951.1
MN299952.1
MN299953.1
MN299954.1
MN299955.1
MN299956.1
MN299957.1
MN299958.1
MN299959.1
MN299960.1
MN299961.1
MN299962.1
MN299963.1
MN299964.1
MN299965.1
MN299966.1
MN299967.1
MN299968.1
MN299969.1
MN299970.1
MN299971.1
MN299972.1
MN299973.1
MN299974.1
MN299975.1
MN299976.1
MN299977.1
MN299978.1
MN299979.1
MN299980.1
MN299981.1
MN299982.1
MN299983.1
MN299984.1
MN299985.1
MN299986.1
MN299987.1
MN299988.1
MN299989.1
MN299990.1
MN299991.1
MN299992.1
MN299993.1
MN299994.1
MN299995.1
MN299996.1
MN299997.1
MN299998.1
MN299999.1
MN300000.1
MN300001.1
MN300002.1
MN300003.1
MN300004.1
MN300005.1
MN300006.1
MN300007.1
MN300008.1
MN300009.1
MN300010.1
MN300011.1
MN300012.1
MN300013.1
MN300014.1
MN300015.1
MN300016.1
MN300017.1
MN300018.1
MN300019.1
MN300020.1
MN300021.1
MN300022.1
MN300023.1
MN300024.1
MN300025.1
MN300026.1
MN300027.1
MN300028.1
MN300029.1
MN300030.1
MN300031.1
MN300032.1
MN300033.1
MN300034.1
MN300035.1
MN300036.1
MN300037.1
MN300038.1
MN300039.1
MN300040.1
MN300041.1
MN300042.1
MN300043.1
MN300044.1
MN300045.1
MN300046.1
MN300047.1
MN300048.1
MN300049.1
MN300050.1
MN300725.1
MN300726.1
MN300727.1
MN300728.1
MN300729.1
MN300730.1
MN300731.1
MN300732.1
MN300733.1
MN300734.1
MN300735.1
MN300736.1
MN300737.1
MN300738.1
MN300739.1
MN300740.1
MN300741.1
MN300742.1
MN300743.1
MN300744.1
MN300745.1
MN300746.1
MN300747.1
MN300749.1
MN300750.1
MN300751.1
MN300752.1
MN300753.1
MN300754.1
MN300755.1
MN300756.1
MN300757.1
MN300758.1
MN300759.1
MN300760.1
MN300761.1
MN300762.1
MN300763.1
MN300764.1
MN300765.1
MN300766.1
MN300767.1
MN300768.1
MN300769.1
MN300770.1
MN300771.1
MN300772.1
MN300773.1
MN300774.1
MN300775.1
MN300776.1
MN300777.1
MN300778.1
MN300779.1
MN300780.1
MN300781.1
MN300782.1
MN300783.1
MN300784.1
MN300785.1
MN300786.1
MN300787.1
MN300789.1
MN300790.1
MN300791.1
MN300792.1
MN300793.1
MN300794.1
MN300795.1
MN300796.1
MN300797.1
MN300798.1
MN300799.1
MN300800.1
MN300801.1
MN300802.1
MN300803.1
MN300804.1
MN300805.1
MN300806.1
MN300807.1
MN300808.1
MN300809.1
MN300810.1
MN300811.1
MN300813.1
MN300814.1
MN300815.1
MN300816.1
MN300817.1
MN300818.1
MN300819.1
MN300820.1
MN300821.1
MN300822.1
MN300823.1
MN300824.1
MN300825.1
MN300826.1
MN300827.1
MN300828.1
MN300829.1
MN300830.1
MN300831.1
MN300832.1
MN300833.1
MN300834.1
MN300835.1
MN300836.1
MN300837.1
MN300838.1
MN300839.1
MN300840.1
MN300841.1
MN300842.1
MN300843.1
MN300844.1
MN300845.1
MN300846.1
MN300847.1
MN300848.1
MN300849.1
MN300850.1
MN300851.1
MN300852.1
MN300853.1
MN300854.1
MN300855.1
MN300856.1
MN300857.1
MN300858.1
MN300859.1
MN300860.1
MN300861.1
MN300862.1
MN300863.1
MN300864.1
MN300865.1
MN300866.1
MN300867.1
MN300868.1
MN300869.1
MN300870.1
MN300871.1
MN300872.1
MN300873.1
MN300874.1
MN300875.1
MN300876.1
MN300877.1
MN300878.1
MN300879.1
MN300880.1
MN300881.1
MN300882.1
MN300885.1
MN300886.1
MN300887.1
MN300888.1
MN300889.1
MN300891.1
MN300892.1
MN300893.1
MN300894.1
MN300895.1
MN300896.1
MN300897.1
MN300898.1
MN300899.1
MN300900.1
MN300901.1
MN300902.1
MN300903.1
MN300904.1
MN300905.1
MN300906.1
MN300907.1
MN300908.1
MN300909.1
MN300910.1
MN300911.1
MN300912.1
MN300913.1
MN300914.1
MN300915.1
MN300916.1
MN300917.1
MN300918.1
MN300919.1
MN300920.1
MN300921.1
MN300922.1
MN300923.1
MN300924.1
MN300925.1
MN300926.1
MN300927.1
MN300928.1
MN300929.1
MN300930.1
MN300931.1
MN300932.1
MN300933.1
MN300934.1
MN300935.1
MN300936.1
MN300937.1
MN300938.1
MN300939.1
MN300940.1
MN300941.1
MN300942.1
MN300943.1
MN300944.1
MN300945.1
MN300946.1
MN300947.1
MN300948.1
MN300949.1
MN300950.1
MN300951.1
MN300952.1
MN300953.1
MN300954.1
MN300955.1
MN300956.1
MN300957.1
MN300958.1
MN300959.1
MN300960.1
MN300961.1
MN300962.1
MN300963.1
MN300964.1
MN300965.1
MN300966.1
MN300967.1
MN300968.1
MN300969.1
MN300970.1
MN300971.1
MN300972.1
MN300973.1
MN300974.1
MN300975.1
MN300976.1
MN300977.1
MN300978.1
MN300979.1
MN300980.1
MN300981.1
MN300982.1
MN300983.1
MN300984.1
MN300985.1
MN300986.1
MN300987.1
MN300988.1
MN300989.1
MN300990.1
MN300991.1
MN300992.1
MN300993.1
MN300994.1
MN300995.1
MN300996.1
MN300997.1
MN300998.1
MN300999.1
MN301000.1
MN301002.1
MN301003.1
MN301004.1
MN301005.1
MN301006.1
MN301007.1
MN301008.1
MN301009.1
MN301010.1
MN301011.1
MN301012.1
MN301013.1
MN301014.1
MN301015.1
MN301016.1
MN301017.1
MN301018.1
MN301019.1
MN301020.1
MN301021.1
MN301022.1
MN301023.1
MN301024.1
MN301025.1
MN301026.1
MN301027.1
MN301028.1
MN301029.1
MN301030.1
MN301031.1
MN301032.1
MN301033.1
MN301034.1
MN301035.1
MN301036.1
MN301037.1
MN301038.1
MN301040.1
MN301041.1
MN301042.1
MN301043.1
MN301045.1
MN301046.1
MN301047.1
MN301048.1
MN301049.1
MN301050.1
MN301051.1
MN301052.1
MN301054.1
MN301055.1
MN301056.1
MN301057.1
MN301058.1
MN301059.1
MN301060.1
MN301061.1
MN301062.1
MN301063.1
MN301064.1
MN301065.1
MN301066.1
MN301067.1
MN301068.1
MN301069.1
MN301070.1
MN301071.1
MN301072.1
MN301073.1
MN301074.1
MN301075.1
MN301076.1
MN301077.1
MN301078.1
MN301079.1
MN301080.1
MN301081.1
MN301082.1
MN301083.1
MN301084.1
MN301085.1
MN301086.1
MN301087.1
MN301088.1
MN301089.1
MN301090.1
MN301091.1
MN301092.1
MN301093.1
MN301094.1
MN301095.1
MN301096.1
MN301097.1
MN301098.1
MN301099.1
MN301100.1
MN301101.1
MN301102.1
MN301103.1
MN301104.1
MN301105.1
MN301106.1
MN301107.1
MN301108.1
MN301109.1
MN301110.1
MN301111.1
MN301112.1
MN301113.1
MN301114.1
MN301115.1
MN301116.1
MN301117.1
MN301118.1
MN301119.1
MN301120.1
MN301121.1
MN301122.1
MN301123.1
MN301124.1
MN301125.1
MN301126.1
MN301127.1
MN301129.1
MN301130.1
MN301131.1
MN301132.1
MN301133.1
MN301134.1
MN301135.1
MN301136.1
MN301137.1
MN301138.1
MN301139.1
MN301140.1
MN301141.1
MN301142.1
MN301143.1
MN301144.1
MN301145.1
MN301146.1
MN301147.1
MN301148.1
MN301149.1
MN301150.1
MN301151.1
MN301152.1
MN301153.1
MN301154.1
MN301155.1
MN301156.1
MN301157.1
MN301158.1
MN301159.1
MN301160.1
MN301161.1
MN301162.1
MN301163.1
MN301164.1
MN301165.1
MN301166.1
MN301167.1
MN301168.1
MN301169.1
MN301170.1
MN301171.1
MN301172.1
MN301173.1
MN301174.1
MN301175.1
MN301176.1
MN301177.1
MN301178.1
MN301179.1
MN301180.1
MN301182.1
MN301183.1
MN301184.1
MN301185.1
MN301186.1
MN301187.1
MN301188.1
MN301189.1
MN301190.1
MN301191.1
MN301192.1
MN301193.1
MN301194.1
MN301195.1
MN301196.1
MN301197.1
MN301198.1
MN301199.1
MN301200.1
MN301201.1
MN301202.1
MN301203.1
MN301204.1
MN301205.1
MN301206.1
MN301207.1
MN301208.1
MN301209.1
MN301210.1
MN301211.1
MN301212.1
MN301213.1
MN301214.1
MN301215.1
MN301216.1
MN301217.1
MN301218.1
MN301219.1
MN301220.1
MN301221.1
MN301222.1
MN301223.1
MN301224.1
MN301225.1
MN301226.1
MN301227.1
MN301228.1
MN301229.1
MN301230.1
MN301231.1
MN301232.1
MN301233.1
MN301234.1
MN301235.1
MN301236.1
MN301237.1
MN301238.1
MN301239.1
MN301240.1
MN301241.1
MN301242.1
MN301243.1
MN301244.1
MN301245.1
MN301246.1
MN301247.1
MN301248.1
MN301249.1
MN301250.1
MN301251.1
MN301252.1
MN301253.1
MN301254.1
MN301255.1
MN301256.1
MN301257.1
MN301258.1
MN301259.1
MN301260.1
MN301261.1
MN301262.1
MN301263.1
MN301264.1
MN301265.1
MN301266.1
MN301267.1
MN301268.1
MN301269.1
MN301270.1
MN301271.1
MN301272.1
MN301273.1
MN301274.1
MN301275.1
MN301276.1
MN301277.1
MN301278.1
MN301279.1
MN301280.1
MN301281.1
MN301282.1
MN301283.1
MN301284.1
MN301285.1
MN301286.1
MN301287.1
MN301288.1
MN301290.1
MN301291.1
MN301292.1
MN301293.1
MN301294.1
MN301295.1
MN301296.1
MN301297.1
MN301298.1
MN301299.1
MN301300.1
MN301301.1
MN301302.1
MN301303.1
MN301304.1
MN301305.1
MN301306.1
MN301307.1
MN301308.1
MN301309.1
MN301310.1
MN301311.1
MN301312.1
MN301313.1
MN301314.1
MN301315.1
MN301316.1
MN301317.1
MN301318.1
MN301319.1
MN301320.1
MN301321.1
MN301322.1
MN301323.1
MN301324.1
MN301325.1
MN301326.1
MN301327.1
MN301328.1
MN301329.1
MN301330.1
MN301331.1
MN301332.1
MN301333.1
MN301334.1
MN301335.1
MN301336.1
MN301337.1
MN301338.1
MN301339.1
MN301340.1
MN301341.1
MN301342.1
MN301343.1
MN301344.1
MN301345.1
MN301346.1
MN301347.1
MN301348.1
MN301349.1
MN301350.1
MN301351.1
MN301352.1
MN301353.1
MN301354.1
MN301355.1
MN301356.1
MN301357.1
MN301358.1
MN301359.1
MN301360.1
MN301361.1
MN301362.1
MN301363.1
MN301364.1
MN301365.1
MN301366.1
MN301367.1
MN301368.1
MN301369.1
MN301370.1
MN301371.1
MN301372.1
MN301373.1
MN301374.1
MN301375.1
MN301376.1
MN301377.1
MN301378.1
MN301379.1
MN301380.1
MN301381.1
MN301382.1
MN301383.1
MN301384.1
MN301385.1
MN301386.1
MN301387.1
MN301388.1
MN301389.1
MN301390.1
MN301391.1
MN301392.1
MN301393.1
MN301394.1
MN301395.1
MN301396.1
MN301397.1
MN301398.1
MN301399.1
MN301400.1
MN301401.1
MN301402.1
MN301403.1
MN301404.1
MN301405.1
MN301406.1
MN301407.1
MN301408.1
MN301409.1
MN301410.1
MN301411.1
MN301412.1
MN301413.1
MN301414.1
MN301415.1
MN301416.1
MN301417.1
MN301418.1
MN301419.1
MN301420.1
MN301421.1
MN301422.1
MN301423.1
MN301424.1
MN301425.1
MN301426.1
MN301427.1
MN301428.1
MN301429.1
MN301430.1
MN301431.1
MN301432.1
MN301433.1
MN301434.1
MN301435.1
MN301436.1
MN301437.1
MN301438.1
MN301439.1
MN301440.1
MN301441.1
MN301442.1
MN301443.1
MN301444.1
MN301445.1
MN301446.1
MN301447.1
MN301448.1
MN301449.1
MN301450.1
MN301451.1
MN301452.1
MN301453.1
MN301454.1
MN301455.1
MN301456.1
MN301457.1
MN301458.1
MN301459.1
MN301460.1
MN301461.1
MN301462.1
MN301463.1
MN301464.1
MN301465.1
MN301466.1
MN301467.1
MN301468.1
MN301469.1
MN301470.1
MN301471.1
MN301472.1
MN301473.1
MN301474.1
MN301475.1
MN301476.1
MN301477.1
MN301478.1
MN301479.1
MN301480.1
MN301481.1
MN301482.1
MN301483.1
MN301484.1
MN301485.1
MN301486.1
MN301487.1
MN301488.1
MN301489.1
MN301490.1
MN301491.1
MN301492.1
MN301493.1
MN301494.1
MN301495.1
MN301496.1
MN301497.1
MN301498.1
MN301499.1
MN301500.1
MN301501.1
MN301502.1
MN301503.1
MN301504.1
MN301505.1
MN301506.1
MN301507.1
MN301508.1
MN301509.1
MN301510.1
MN301511.1
MN301512.1
MN301513.1
MN301514.1
MN301515.1
MN301516.1
MN301517.1
MN301518.1
MN301519.1
MN301520.1
MN301521.1
MN301522.1
MN301523.1
MN301524.1
MN301525.1
MN301526.1
MN301527.1
MN301528.1
MN301529.1
MN301530.1
MN301531.1
MN301532.1
MN301533.1
MN301534.1
MN301535.1
MN301536.1
MN301537.1
MN301538.1
MN301539.1
MN301540.1
MN301541.1
MN301542.1
MN301543.1
MN301544.1
MN301545.1
MN301546.1
MN301547.1
MN301548.1
MN301549.1
MN301550.1
MN301551.1
MN301552.1
MN301553.1
MN301554.1
MN301555.1
MN301556.1
MN301557.1
MN301558.1
MN301559.1
MN301560.1
MN301561.1
MN301562.1
MN301563.1
MN301564.1
MN301565.1
MN301566.1
MN301567.1
MN301568.1
MN301569.1
MN301570.1
MN301571.1
MN301572.1
MN301573.1
MN301574.1
MN301575.1
MN301576.1
MN301577.1
MN301578.1
MN301579.1
MN301580.1
MN301581.1
MN301582.1
MN301583.1
MN301584.1
MN301585.1
MN301586.1
MN301587.1
MN301588.1
MN301589.1
MN301590.1
MN301591.1
MN301592.1
MN301593.1
MN301594.1
MN301595.1
MN301596.1
MN301597.1
MN301598.1
MN301599.1
MN301600.1
MN301601.1
MN301602.1
MN301603.1
MN301604.1
MN301605.1
MN301606.1
MN301607.1
MN301608.1
MN301609.1
MN301610.1
MN301611.1
MN301612.1
MN301613.1
MN301614.1
MN301615.1
MN301616.1
MN301617.1
MN301618.1
MN301619.1
MN301620.1
MN301621.1
MN301622.1
MN301623.1
MN301624.1
MN301625.1
MN301626.1
MN301627.1
MN301628.1
MN301629.1
MN301630.1
MN301631.1
MN301632.1
MN301633.1
MN301634.1
MN301635.1
MN301636.1
MN301637.1
MN301638.1
MN301639.1
MN301640.1
MN301641.1
MN301642.1
MN301643.1
MN301644.1
MN301645.1
MN301646.1
MN301647.1
MN301648.1
MN301649.1
MN301650.1
MN301651.1
MN301652.1
MN301653.1
MN301654.1
MN301655.1
MN301656.1
MN301657.1
MN301658.1
MN301659.1
MN301660.1
MN301661.1
MN301662.1
MN301663.1
MN301664.1
MN301665.1
MN301666.1
MN301667.1
MN301668.1
MN301669.1
MN301670.1
MN301671.1
MN301672.1
MN301673.1
MN301674.1
MN301675.1
MN301676.1
MN301677.1
MN301678.1
MN301679.1
MN301680.1
MN301681.1
MN301682.1
MN301683.1
MN301684.1
MN301685.1
MN301686.1
MN301687.1
MN301688.1
MN301689.1
MN301690.1
MN301691.1
MN301692.1
MN301693.1
MN301694.1
MN301695.1
MN301696.1
MN301697.1
MN301698.1
MN301699.1
MN301700.1
MN301701.1
MN301702.1
MN301703.1
MN301704.1
MN301705.1
MN301706.1
MN301707.1
MN301708.1
MN301709.1
MN301710.1
MN301711.1
MN301712.1
MN301713.1
MN301714.1
MN301715.1
MN301716.1
MN301717.1
MN301718.1
MN301719.1
MN301720.1
MN301721.1
MN301722.1
MN301723.1
MN301724.1
MN301725.1
MN301726.1
MN301727.1
MN301728.1
MN301729.1
MN301730.1
MN301731.1
MN301732.1
MN301733.1
MN301734.1
MN301735.1
MN301736.1
MN301737.1
MN301738.1
MN301739.1
MN301740.1
MN301741.1
MN301742.1
MN301743.1
MN301744.1
MN301745.1
MN301746.1
MN301747.1
MN301748.1
MN301749.1
MN301750.1
MN301751.1
MN301752.1
MN301753.1
MN301754.1
MN301755.1
MN301756.1
MN301757.1
MN301758.1
MN301759.1
MN301760.1
MN301761.1
MN301762.1
MN301763.1
MN301764.1
MN301765.1
MN301766.1
MN301767.1
MN301768.1
MN301769.1
MN301770.1
MN301771.1
MN301772.1
MN301773.1
MN301774.1
MN301775.1
MN301776.1
MN301777.1
MN301778.1
MN301779.1
MN301780.1
MN301781.1
MN301782.1
MN301783.1
MN301784.1
MN301785.1
MN301786.1
MN301787.1
MN301788.1
MN301789.1
MN301790.1
MN301791.1
MN301792.1
MN301793.1
MN301794.1
MN301795.1
MN301796.1
MN301797.1
MN301798.1
MN301799.1
MN301800.1
MN301801.1
MN301802.1
MN301803.1
MN301804.1
MN301805.1
MN301806.1
MN301807.1
MN301808.1
MN301809.1
MN301810.1
MN301811.1
MN301812.1
MN301813.1
MN301814.1
MN301815.1
MN301816.1
MN301817.1
MN301818.1
MN301819.1
MN301820.1
MN301821.1
MN301822.1
MN301823.1
MN301824.1
MN301825.1
MN301826.1
MN301827.1
MN301828.1
MN301829.1
MN301830.1
MN301831.1
MN301832.1
MN301833.1
MN301834.1
MN301835.1
MN301836.1
MN301837.1
MN301838.1
MN301839.1
MN301840.1
MN301841.1
MN301842.1
MN301843.1
MN301844.1
MN301845.1
MN301846.1
MN301847.1
MN301848.1
MN301849.1
MN301850.1
MN301851.1
MN301852.1
MN301853.1
MN301854.1
MN301855.1
MN301856.1
MN301857.1
MN301858.1
MN301859.1
MN301860.1
MN301861.1
MN301862.1
MN301863.1
MN301864.1
MN301865.1
MN301866.1
MN301867.1
MN301868.1
MN301869.1
MN301870.1
MN301871.1
MN301872.1
MN301873.1
MN301874.1
MN301875.1
MN301876.1
MN301877.1
MN301878.1
MN301879.1
MN301880.1
MN301881.1
MN301882.1
MN301883.1
MN301884.1
MN301885.1
MN301886.1
MN301887.1
MN301888.1
MN301889.1
MN301890.1
MN301891.1
MN301892.1
MN301893.1
MN301894.1
MN301895.1
MN301896.1
MN301897.1
MN301898.1
MN301899.1
MN301900.1
MN301901.1
MN301902.1
MN301903.1
MN301904.1
MN301905.1
MN301906.1
MN301907.1
MN301908.1
MN301909.1
MN301910.1
MN301911.1
MN301912.1
MN301913.1
MN301914.1
MN301915.1
MN301916.1
MN301917.1
MN301918.1
MN301919.1
MN301920.1
MN301921.1
MN301922.1
MN301923.1
MN301924.1
MN301925.1
MN301926.1
MN301927.1
MN301928.1
MN301929.1
MN301930.1
MN301931.1
MN301932.1
MN301933.1
MN301934.1
MN301935.1
MN301936.1
MN301937.1
MN301938.1
MN301939.1
MN301940.1
MN301941.1
MN301942.1
MN301943.1
MN301944.1
MN301945.1
MN301946.1
MN301947.1
MN301948.1
MN301949.1
MN301950.1
MN301951.1
MN301952.1
MN301953.1
MN301954.1
MN301955.1
MN301956.1
MN301957.1
MN301958.1
MN301959.1
MN301960.1
MN301961.1
MN301962.1
MN301963.1
MN301964.1
MN301965.1
MN301966.1
MN301967.1
MN301968.1
MN301969.1
MN301970.1
MN301971.1
MN301972.1
MN301973.1
MN301974.1
MN301975.1
MN301976.1
MN301977.1
MN301978.1
MN301979.1
MN301980.1
MN301981.1
MN301982.1
MN301983.1
MN301984.1
MN301985.1
MN301986.1
MN301987.1
MN301988.1
MN301989.1
MN301990.1
MN301991.1
MN301992.1
MN301993.1
MN301994.1
MN301995.1
MN301996.1
MN301997.1
MN301998.1
MN301999.1
MN302000.1
MN302001.1
MN302002.1
MN302003.1
MN302004.1
MN302005.1
MN302006.1
MN302007.1
MN302008.1
MN302009.1
MN302010.1
MN302011.1
MN302012.1
MN302013.1
MN302014.1
MN302015.1
MN302016.1
MN302017.1
MN302018.1
MN302019.1
MN302020.1
MN302021.1
MN302022.1
MN302023.1
MN302024.1
MN302025.1
MN302026.1
MN302027.1
MN302028.1
MN302029.1
MN302030.1
MN302031.1
MN302032.1
MN302033.1
MN302034.1
MN302035.1
MN302036.1
MN302037.1
MN302038.1
MN302039.1
MN302040.1
MN302041.1
MN302042.1
MN302043.1
MN302044.1
MN302712.1
MN302713.1
MN302714.1
MN302715.1
MN302716.1
MN302717.1
MN302718.1
MN302719.1
MN302720.1
MN302721.1
MN302722.1
MN302723.1
MN302724.1
MN302725.1
MN302726.1
MN302727.1
MN302728.1
MN302729.1
MN302730.1
MN302731.1
MN302732.1
MN302733.1
MN302734.1
MN302735.1
MN302736.1
MN302737.1
MN302738.1
MN302739.1
MN302740.1
MN302741.1
MN302742.1
MN302743.1
MN302744.1
MN302745.1
MN302746.1
MN302747.1
MN302748.1
MN302749.1
MN302750.1
MN302751.1
MN302752.1
MN302753.1
MN302754.1
MN302755.1
MN302756.1
MN302757.1
MN302758.1
MN302759.1
MN302760.1
MN302761.1
MN302762.1
MN302763.1
MN302764.1
MN302765.1
MN302766.1
MN302767.1
MN302768.1
MN302769.1
MN302770.1
MN302771.1
MN302772.1
MN302773.1
MN302774.1
MN302775.1
MN302776.1
MN302777.1
MN302778.1
MN302779.1
MN302780.1
MN302781.1
MN302782.1
MN302783.1
MN302784.1
MN302785.1
MN302786.1
MN302787.1
MN302788.1
MN302789.1
MN302790.1
MN302791.1
MN302792.1
MN302793.1
MN302794.1
MN302795.1
MN302796.1
MN302797.1
MN302798.1
MN302799.1
MN302800.1
MN302801.1
MN302802.1
MN302803.1
MN302804.1
MN302805.1
MN302806.1
MN302807.1
MN302808.1
MN302809.1
MN302810.1
MN302811.1
MN302812.1
MN302813.1
MN302814.1
MN302815.1
MN302816.1
MN302817.1
MN302818.1
MN302819.1
MN302820.1
MN302821.1
MN302822.1
MN302823.1
MN302824.1
MN302825.1
MN302826.1
MN302827.1
MN302828.1
MN302829.1
MN302830.1
MN302831.1
MN302832.1
MN302833.1
MN302834.1
MN302835.1
MN302836.1
MN302837.1
MN302838.1
MN302839.1
MN302840.1
MN302841.1
MN302842.1
MN302843.1
MN302844.1
MN302845.1
MN302846.1
MN302847.1
MN302848.1
MN302849.1
MN302850.1
MN302851.1
MN302852.1
MN302853.1
MN302854.1
MN302855.1
MN302856.1
MN302857.1
MN302858.1
MN302859.1
MN302860.1
MN302861.1
MN302862.1
MN302863.1
MN302864.1
MN302865.1
MN302866.1
MN302867.1
MN302868.1
MN302869.1
MN302870.1
MN302871.1
MN302872.1
MN302873.1
MN302874.1
MN302875.1
MN302876.1
MN302877.1
MN302878.1
MN302879.1
MN302880.1
MN302881.1
MN302882.1
MN302883.1
MN302884.1
MN302885.1
MN302886.1
MN302887.1
MN302888.1
MN302889.1
MN302890.1
MN302891.1
MN302892.1
MN302893.1
MN302894.1
MN302895.1
MN302896.1
MN302897.1
MN302898.1
MN302899.1
MN302900.1
MN302901.1
MN302902.1
MN302903.1
MN302904.1
MN302905.1
MN302906.1
MN302907.1
MN302908.1
MN302909.1
MN302910.1
MN302911.1
MN302912.1
MN302913.1
MN302914.1
MN302915.1
MN302916.1
MN302917.1
MN302918.1
MN302919.1
MN302920.1
MN302921.1
MN302922.1
MN302923.1
MN302924.1
MN302925.1
MN302926.1
MN302927.1
MN302928.1
MN302929.1
MN302930.1
MN302931.1
MN302932.1
MN302933.1
MN302934.1
MN302935.1
MN302936.1
MN302937.1
MN302938.1
MN302939.1
MN302940.1
MN302941.1
MN302942.1
MN302943.1
MN302944.1
MN302945.1
MN302946.1
MN302947.1
MN302948.1
MN302949.1
MN302950.1
MN302951.1
MN302952.1
MN302953.1
MN302954.1
MN302955.1
MN302956.1
MN302957.1
MN302958.1
MN302959.1
MN302960.1
MN302961.1
MN302962.1
MN302963.1
MN302964.1
MN302965.1
MN302966.1
MN302967.1
MN302968.1
MN302969.1
MN302970.1
MN302971.1
MN302972.1
MN302973.1
MN302974.1
MN302975.1
MN302976.1
MN302977.1
MN302978.1
MN302979.1
MN302980.1
MN302981.1
MN302982.1
MN302983.1
MN302984.1
MN302985.1
MN302986.1
MN302987.1
MN302988.1
MN302989.1
MN302990.1
MN302991.1
MN302992.1
MN302993.1
MN302994.1
MN302995.1
MN302996.1
MN302997.1
MN302998.1
MN302999.1
MN303000.1
MN303001.1
MN303002.1
MN303003.1
MN303004.1
MN303005.1
MN303006.1
MN303007.1
MN303008.1
MN303009.1
MN303010.1
MN303011.1
MN303012.1
MN303013.1
MN303014.1
MN303015.1
MN303016.1
MN303017.1
MN303018.1
MN303019.1
MN303020.1
MN303021.1
MN303022.1
MN303023.1
MN303024.1
MN303025.1
MN303026.1
MN303027.1
MN303028.1
MN303029.1
MN303030.1
MN303031.1
MN303032.1
MN303033.1
MN303034.1
MN303035.1
MN303036.1
MN303037.1
MN303038.1
MN303039.1
MN303040.1
MN303041.1
MN303042.1
MN303043.1
MN303044.1
MN303045.1
MN303046.1
MN303047.1
MN303048.1
MN303049.1
MN303050.1
MN303051.1
MN303052.1
MN303053.1
MN303054.1
MN303055.1
MN303056.1
MN303057.1
MN303058.1
MN303059.1
MN303060.1
MN303061.1
MN303062.1
MN303063.1
MN303064.1
MN303065.1
MN303066.1
MN303067.1
MN303068.1
MN303069.1
MN303070.1
MN303071.1
MN303072.1
MN303073.1
MN303074.1
MN303075.1
MN303076.1
MN303077.1
MN303078.1
MN303079.1
MN303080.1
MN303081.1
MN303082.1
MN303083.1
MN303084.1
MN303085.1
MN303086.1
MN303087.1
MN303088.1
MN303089.1
MN303090.1
MN303091.1
MN303092.1
MN303093.1
MN303094.1
MN303095.1
MN303096.1
MN303098.1
MN303099.1
MN303100.1
MN303101.1
MN303102.1
MN303103.1
MN303104.1
MN303105.1
MN303106.1
MN303107.1
MN303108.1
MN303109.1
MN303110.1
MN303111.1
MN303112.1
MN303113.1
MN303114.1
MN303115.1
MN303116.1
MN303117.1
MN303118.1
MN303119.1
MN303120.1
MN303121.1
MN303122.1
MN303123.1
MN303124.1
MN303125.1
MN303126.1
MN303127.1
MN303128.1
MN303129.1
MN303130.1
MN303131.1
MN303132.1
MN303133.1
MN303134.1
MN303135.1
MN303136.1
MN303137.1
MN303138.1
MN303139.1
MN303140.1
MN303141.1
MN303142.1
MN303143.1
MN303144.1
MN303145.1
MN303146.1
MN303147.1
MN303148.1
MN303149.1
MN303150.1
MN303151.1
MN303152.1
MN303153.1
MN303154.1
MN303155.1
MN303156.1
MN303157.1
MN303158.1
MN303159.1
MN303160.1
MN303161.1
MN303162.1
MN303163.1
MN303164.1
MN303165.1
MN303166.1
MN303167.1
MN303168.1
MN303169.1
MN303170.1
MN303171.1
MN303172.1
MN303173.1
MN303174.1
MN303175.1
MN303176.1
MN303177.1
MN303178.1
MN303179.1
MN303180.1
MN303181.1
MN303182.1
MN303183.1
MN303184.1
MN303185.1
MN303186.1
MN303187.1
MN303188.1
MN303189.1
MN303190.1
MN303191.1
MN303192.1
MN303193.1
MN303194.1
MN303195.1
MN303196.1
MN303197.1
MN303198.1
MN303199.1
MN303200.1
MN303201.1
MN303202.1
MN303203.1
MN303204.1
MN303205.1
MN303206.1
MN303207.1
MN303208.1
MN303209.1
MN303210.1
MN303211.1
MN303212.1
MN303213.1
MN303214.1
MN303215.1
MN303216.1
MN303217.1
MN303218.1
MN303219.1
MN303220.1
MN303221.1
MN303222.1
MN303223.1
MN303224.1
MN303225.1
MN303226.1
MN303227.1
MN303228.1
MN303229.1
MN303230.1
MN303231.1
MN303232.1
MN303233.1
MN303234.1
MN303235.1
MN303236.1
MN303237.1
MN303238.1
MN303239.1
MN303240.1
MN303241.1
MN303242.1
MN303243.1
MN303244.1
MN303245.1
MN303246.1
MN303247.1
MN303248.1
MN303249.1
MN303250.1
MN303251.1
MN303252.1
MN303253.1
MN303254.1
MN303255.1
MN303256.1
MN303257.1
MN303258.1
MN303259.1
MN303260.1
MN303261.1
MN303262.1
MN303263.1
MN303264.1
MN303265.1
MN303266.1
MN303267.1
MN303268.1
MN303269.1
MN303270.1
MN303271.1
MN303272.1
MN303273.1
MN303274.1
MN303275.1
MN303276.1
MN303277.1
MN303278.1
MN303279.1
MN303280.1
MN303281.1
MN303282.1
MN303283.1
MN303284.1
MN303285.1
MN303286.1
MN303287.1
MN303288.1
MN303289.1
MN303290.1
MN303291.1
MN303292.1
MN303293.1
MN303294.1
MN303295.1
MN303296.1
MN303297.1
MN303298.1
MN303299.1
MN303300.1
MN303301.1
MN303302.1
MN303303.1
MN303304.1
MN303305.1
MN303306.1
MN303307.1
MN303308.1
MN303309.1
MN303310.1
MN303311.1
MN303312.1
MN303313.1
MN303314.1
MN303315.1
MN303316.1
MN303317.1
MN303318.1
MN303319.1
MN303320.1
MN303321.1
MN303322.1
MN303323.1
MN303324.1
MN303325.1
MN303326.1
MN303327.1
MN303328.1
MN303329.1
MN303330.1
MN303331.1
MN303332.1
MN303333.1
MN303334.1
MN303335.1
MN303336.1
MN303337.1
MN303338.1
MN303339.1
MN303340.1
MN303341.1
MN303342.1
MN303343.1
MN303344.1
MN303345.1
MN303346.1
MN303347.1
MN303348.1
MN303349.1
MN303350.1
MN303351.1
MN303352.1
MN303353.1
MN303354.1
MN303355.1
MN303356.1
MN303357.1
MN303358.1
MN303359.1
MN303360.1
MN303361.1
MN303362.1
MN303363.1
MN303364.1
MN303365.1
MN303366.1
MN303367.1
MN303368.1
MN303369.1
MN303370.1
MN303371.1
MN303372.1
MN303373.1
MN303374.1
MN303375.1
MN303376.1
MN303377.1
MN303378.1
MN303379.1
MN303380.1
MN303381.1
MN303382.1
MN303383.1
MN303384.1
MN303385.1
MN303386.1
MN303387.1
MN303388.1
MN303389.1
MN303390.1
MN303391.1
MN303392.1
MN303393.1
MN303394.1
MN303395.1
MN303396.1
MN303397.1
MN303398.1
MN303399.1
MN303400.1
MN303401.1
MN303402.1
MN303403.1
MN303404.1
MN303405.1
MN303406.1
MN303407.1
MN303408.1
MN303409.1
MN303410.1
MN303411.1
MN303412.1
MN303413.1
MN303414.1
MN303415.1
MN303416.1
MN303417.1
MN303418.1
MN303419.1
MN303420.1
MN303421.1
MN303422.1
MN303423.1
MN303424.1
MN303425.1
MN303426.1
MN303427.1
MN303428.1
MN303429.1
MN303430.1
MN303431.1
MN303432.1
MN303433.1
MN303434.1
MN303435.1
MN303436.1
MN303437.1
MN303438.1
MN303439.1
MN303440.1
MN303441.1
MN303442.1
MN303443.1
MN303444.1
MN303445.1
MN303446.1
MN303447.1
MN303448.1
MN303449.1
MN303450.1
MN303451.1
MN303452.1
MN303453.1
MN303454.1
MN303455.1
MN303456.1
MN303457.1
MN303458.1
MN303459.1
MN303460.1
MN303461.1
MN303462.1
MN303463.1
MN303464.1
MN303465.1
MN303466.1
MN303467.1
MN303468.1
MN303469.1
MN303470.1
MN303471.1
MN303472.1
MN303473.1
MN303474.1
MN303475.1
MN303476.1
MN303477.1
MN303478.1
MN303479.1
MN303480.1
MN303481.1
MN303482.1
MN303483.1
MN303484.1
MN303485.1
MN303486.1
MN303487.1
MN303488.1
MN303489.1
MN303490.1
MN303491.1
MN303492.1
MN303493.1
MN303494.1
MN303495.1
MN303496.1
MN303497.1
MN303498.1
MN303499.1
MN303500.1
MN303501.1
MN303502.1
MN303503.1
MN303504.1
MN303505.1
MN303506.1
MN303507.1
MN303508.1
MN303509.1
MN303510.1
MN303511.1
MN303512.1
MN303513.1
MN303514.1
MN303515.1
MN303516.1
MN303517.1
MN303518.1
MN303519.1
MN303520.1
MN303521.1
MN303522.1
MN303523.1
MN303524.1
MN303525.1
MN303526.1
MN303527.1
MN303528.1
MN303529.1
MN303530.1
MN303531.1
MN303532.1
MN303533.1
MN303534.1
MN303535.1
MN303536.1
MN303537.1
MN303538.1
MN303539.1
MN303540.1
MN303541.1
MN303542.1
MN303543.1
MN303544.1
MN303545.1
MN303546.1
MN303547.1
MN303548.1
MN303549.1
MN303550.1
MN303551.1
MN303552.1
MN303553.1
MN303554.1
MN303555.1
MN303556.1
MN303557.1
MN303558.1
MN303560.1
MN303561.1
MN303562.1
MN303563.1
MN303564.1
MN303565.1
MN303566.1
MN303567.1
MN303568.1
MN303569.1
MN303570.1
MN303571.1
MN303572.1
MN303573.1
MN303574.1
MN303575.1
MN303576.1
MN303577.1
MN303578.1
MN303579.1
MN303580.1
MN303581.1
MN303582.1
MN303583.1
MN303584.1
MN303585.1
MN303586.1
MN303587.1
MN303588.1
MN303589.1
MN303590.1
MN303591.1
MN303592.1
MN303593.1
MN303594.1
MN303595.1
MN303596.1
MN303597.1
MN303598.1
MN303599.1
MN303600.1
MN303601.1
MN303602.1
MN303603.1
MN303604.1
MN303605.1
MN303606.1
MN303607.1
MN303608.1
MN303609.1
MN303610.1
MN303611.1
MN303612.1
MN303613.1
MN303614.1
MN303615.1
MN303616.1
MN303617.1
MN303618.1
MN303619.1
MN303620.1
MN303621.1
MN303622.1
MN303623.1
MN303624.1
MN303625.1
MN303626.1
MN303627.1
MN303628.1
MN303629.1
MN303630.1
MN303631.1
MN303632.1
MN303633.1
MN303634.1
MN303635.1
MN303636.1
MN303637.1
MN303638.1
MN303639.1
MN303640.1
MN303641.1
MN303642.1
MN303643.1
MN303644.1
MN303645.1
MN303646.1
MN303647.1
MN303648.1
MN303649.1
MN303650.1
MN303651.1
MN303652.1
MN303653.1
MN303654.1
MN303655.1
MN303656.1
MN303657.1
MN303658.1
MN303659.1
MN303660.1
MN303661.1
MN303662.1
MN303663.1
MN303664.1
MN303665.1
MN303666.1
MN303667.1
MN303668.1
MN303669.1
MN303670.1
MN303671.1
MN303672.1
MN303673.1
MN303674.1
MN303675.1
MN303676.1
MN303677.1
MN303678.1
MN303679.1
MN303680.1
MN303681.1
MN303682.1
MN303683.1
MN303684.1
MN303685.1
MN303686.1
MN303687.1
MN303688.1
MN303689.1
MN303690.1
MN303691.1
MN303692.1
MN303693.1
MN303694.1
MN303695.1
MN303696.1
MN303697.1
MN303698.1
MN303699.1
MN303700.1
MN303701.1
MN303702.1
MN303703.1
MN303704.1
MN303705.1
MN303706.1
MN303707.1
MN303708.1
MN303709.1
MN303710.1
MN303711.1
MN303712.1
MN303713.1
MN303714.1
MN303715.1
MN303716.1
MN303717.1
MN303718.1
MN303719.1
MN303720.1
MN303721.1
MN303722.1
MN303723.1
MN303724.1
MN303725.1
MN303726.1
MN303727.1
MN303728.1
MN303729.1
MN303730.1
MN303731.1
MN303732.1
MN303733.1
MN303734.1
MN303735.1
MN303736.1
MN303737.1
MN303738.1
MN303739.1
MN303740.1
MN303741.1
MN303742.1
MN303743.1
MN303744.1
MN303745.1
MN303746.1
MN303747.1
MN303748.1
MN303749.1
MN303750.1
MN303751.1
MN303752.1
MN303753.1
MN303754.1
MN303755.1
MN303756.1
MN303757.1
MN303758.1
MN303759.1
MN303760.1
MN303761.1
MN303762.1
MN303763.1
MN303764.1
MN303765.1
MN303766.1
MN303767.1
MN303768.1
MN303769.1
MN303770.1
MN303771.1
MN303772.1
MN303773.1
MN303774.1
MN303775.1
MN303776.1
MN303777.1
MN303778.1
MN303779.1
MN303780.1
MN303781.1
MN303782.1
MN303783.1
MN303784.1
MN303785.1
MN303786.1
MN303787.1
MN303788.1
MN303789.1
MN303790.1
MN303791.1
MN303792.1
MN303793.1
MN303794.1
MN303795.1
MN303796.1
MN303797.1
MN303798.1
MN303799.1
MN303800.1
MN303801.1
MN303802.1
MN303803.1
MN303804.1
MN303805.1
MN303806.1
MN303807.1
MN303808.1
MN303809.1
MN303810.1
MN303811.1
MN303812.1
MN303813.1
MN303814.1
MN303815.1
MN303816.1
MN303817.1
MN303818.1
MN303819.1
MN303820.1
MN303821.1
MN303822.1
MN303823.1
MN303824.1
MN303825.1
MN303826.1
MN303827.1
MN303828.1
MN303829.1
MN303830.1
MN303831.1
MN303832.1
MN303833.1
MN303834.1
MN303835.1
MN303836.1
MN303837.1
MN303838.1
MN303839.1
MN303840.1
MN303841.1
MN303842.1
MN303843.1
MN303844.1
MN303845.1
MN303846.1
MN303847.1
MN303848.1
MN303849.1
MN303850.1
MN303851.1
MN303852.1
MN303853.1
MN303854.1
MN303855.1
MN303856.1
MN303857.1
MN303858.1
MN303859.1
MN303860.1
MN303861.1
MN303862.1
MN303863.1
MN303864.1
MN303865.1
MN303866.1
MN303867.1
MN303868.1
MN303869.1
MN303870.1
MN303871.1
MN303872.1
MN303873.1
MN303874.1
MN303875.1
MN303876.1
MN303877.1
MN303878.1
MN303879.1
MN303880.1
MN303881.1
MN303882.1
MN303883.1
MN303884.1
MN303885.1
MN303886.1
MN303887.1
MN303888.1
MN303889.1
MN303890.1
MN303891.1
MN303892.1
MN303893.1
MN303894.1
MN303895.1
MN303896.1
MN303897.1
MN303898.1
MN303899.1
MN303900.1
MN303901.1
MN303902.1
MN303903.1
MN303904.1
MN303905.1
MN303906.1
MN303907.1
MN303908.1
MN303909.1
MN303910.1
MN303911.1
MN303912.1
MN303913.1
MN303914.1
MN303915.1
MN303916.1
MN303917.1
MN303918.1
MN303919.1
MN303920.1
MN303921.1
MN303922.1
MN303923.1
MN303924.1
MN303925.1
MN303926.1
MN303927.1
MN303928.1
MN303929.1
MN303930.1
MN303931.1
MN303932.1
MN303933.1
MN303934.1
MN303935.1
MN303936.1
MN303937.1
MN303938.1
MN303939.1
MN303940.1
MN303941.1
MN303942.1
MN303943.1
MN303944.1
MN303945.1
MN303946.1
MN303947.1
MN303948.1
MN303949.1
MN303950.1
MN303951.1
MN303952.1
MN303953.1
MN303954.1
MN303955.1
MN303956.1
MN303957.1
MN303958.1
MN303959.1
MN303960.1
MN303961.1
MN303962.1
MN303963.1
MN303964.1
MN303965.1
MN303966.1
MN303967.1
MN303968.1
MN303969.1
MN303970.1
MN303971.1
MN303972.1
MN303973.1
MN303974.1
MN303975.1
MN303976.1
MN303977.1
MN303978.1
MN303979.1
MN303980.1
MN303981.1
MN303982.1
MN303983.1
MN303984.1
MN303985.1
MN303986.1
MN303987.1
MN303988.1
MN303989.1
MN303990.1
MN303991.1
MN303992.1
MN303993.1
MN303994.1
MN303995.1
MN303996.1
MN303997.1
MN303998.1
MN303999.1
MN304000.1
MN304001.1
MN304002.1
MN304003.1
MN304004.1
MN304005.1
MN304006.1
MN304007.1
MN304008.1
MN304009.1
MN304010.1
MN304011.1
MN304012.1
MN304013.1
MN304014.1
MN304015.1
MN304016.1
MN304017.1
MN304018.1
MN304019.1
MN304020.1
MN304021.1
MN304022.1
MN304023.1
MN304024.1
MN304025.1
MN304026.1
MN304027.1
MN304028.1
MN304029.1
MN304030.1
MN304031.1
MN304032.1
MN304033.1
MN304034.1
MN304035.1
MN304036.1
MN304037.1
MN304038.1
MN304039.1
MN304040.1
MN304041.1
MN304042.1
MN304043.1
MN304044.1
MN304045.1
MN304046.1
MN304047.1
MN304048.1
MN304049.1
MN304050.1
MN304051.1
MN304052.1
MN304053.1
MN304054.1
MN304055.1
MN304056.1
MN304057.1
MN304058.1
MN304059.1
MN304060.1
MN304061.1
MN304062.1
MN304063.1
MN304064.1
MN304065.1
MN304066.1
MN304067.1
MN304068.1
MN304069.1
MN304070.1
MN304071.1
MN304072.1
MN304073.1
MN304074.1
MN304075.1
MN304076.1
MN304077.1
MN304078.1
MN304079.1
MN304080.1
MN304081.1
MN304082.1
MN304083.1
MN304084.1
MN304085.1
MN304086.1
MN304087.1
MN304088.1
MN304089.1
MN304090.1
MN304091.1
MN304092.1
MN304093.1
MN304094.1
MN304095.1
MN304096.1
MN304097.1
MN304098.1
MN304099.1
MN304100.1
MN304101.1
MN304102.1
MN304103.1
MN304104.1
MN304105.1
MN304106.1
MN304107.1
MN304108.1
MN304109.1
MN304110.1
MN304111.1
MN304112.1
MN304113.1
MN304114.1
MN304115.1
MN304116.1
MN304117.1
MN304118.1
MN304119.1
MN304120.1
MN304121.1
MN304122.1
MN304123.1
MN304124.1
MN304125.1
MN304126.1
MN304127.1
MN304128.1
MN304129.1
MN304130.1
MN304131.1
MN304132.1
MN304133.1
MN304134.1
MN304135.1
MN304136.1
MN304137.1
MN304138.1
MN304139.1
MN304140.1
MN304141.1
MN304142.1
MN304143.1
MN304144.1
MN304145.1
MN304146.1
MN304147.1
MN304148.1
MN304149.1
MN304150.1
MN304151.1
MN304152.1
MN304153.1
MN304154.1
MN304155.1
MN304156.1
MN304157.1
MN304158.1
MN304159.1
MN304160.1
MN304161.1
MN304162.1
MN304163.1
MN304164.1
MN304165.1
MN304166.1
MN304167.1
MN304168.1
MN304169.1
MN304170.1
MN304171.1
MN304172.1
MN304173.1
MN304174.1
MN304175.1
MN304176.1
MN304177.1
MN304178.1
MN304179.1
MN304180.1
MN304181.1
MN304182.1
MN304183.1
MN304184.1
MN304185.1
MN304186.1
MN304187.1
MN304188.1
MN304189.1
MN304190.1
MN304191.1
MN304192.1
MN304193.1
MN304194.1
MN304195.1
MN304196.1
MN304197.1
MN304198.1
MN304199.1
MN304200.1
MN304201.1
MN304202.1
MN304203.1
MN304204.1
MN304205.1
MN304206.1
MN304207.1
MN304208.1
MN304209.1
MN304210.1
MN304211.1
MN304212.1
MN304213.1
MN304214.1
MN304215.1
MN304216.1
MN304217.1
MN304218.1
MN304219.1
MN304220.1
MN304221.1
MN304222.1
MN304223.1
MN304224.1
MN304225.1
MN304226.1
MN304227.1
MN304228.1
MN304229.1
MN304230.1
MN304231.1
MN304232.1
MN304233.1
MN304234.1
MN304235.1
MN304236.1
MN304237.1
MN304238.1
MN304239.1
MN304240.1
MN304241.1
MN304242.1
MN304243.1
MN304244.1
MN304245.1
MN304246.1
MN304247.1
MN304248.1
MN304249.1
MN304250.1
MN304251.1
MN304252.1
MN304253.1
MN304254.1
MN304255.1
MN304256.1
MN304257.1
MN304258.1
MN304259.1
MN304260.1
MN304261.1
MN304262.1
MN304263.1
MN304264.1
MN304265.1
MN304266.1
MN304267.1
MN304268.1
MN304269.1
MN304270.1
MN304271.1
MN304272.1
MN304273.1
MN304274.1
MN304275.1
MN304276.1
MN304277.1
MN304278.1
MN304279.1
MN304280.1
MN304281.1
MN304282.1
MN304283.1
MN304284.1
MN304285.1
MN304286.1
MN304287.1
MN304288.1
MN304289.1
MN304290.1
MN304291.1
MN304292.1
MN304293.1
MN304294.1
MN304295.1
MN304296.1
MN304297.1
MN304298.1
MN304299.1
MN304300.1
MN304301.1
MN304302.1
MN304303.1
MN304304.1
MN304305.1
MN304306.1
MN304307.1
MN304308.1
MN304309.1
MN304310.1
MN304311.1
MN304312.1
MN304313.1
MN304314.1
MN304315.1
MN304316.1
MN304317.1
MN304318.1
MN304319.1
MN304320.1
MN304321.1
MN304322.1
MN304323.1
MN304324.1
MN304325.1
MN304326.1
MN304327.1
MN304328.1
MN304329.1
MN304330.1
MN304331.1
MN304332.1
MN304333.1
MN304334.1
MN304335.1
MN304336.1
MN304337.1
MN304338.1
MN304339.1
MN304340.1
MN304341.1
MN304342.1
MN304343.1
MN304344.1
MN304345.1
MN304346.1
MN304347.1
MN304348.1
MN304349.1
MN304350.1
MN304351.1
MN304352.1
MN304353.1
MN304354.1
MN304355.1
MN304356.1
MN304357.1
MN304358.1
MN304359.1
MN304360.1
MN304361.1
MN304362.1
MN304363.1
MN304364.1
MN304365.1
MN304366.1
MN304367.1
MN304368.1
MN304369.1
MN304370.1
MN304371.1
MN304372.1
MN304373.1
MN304374.1
MN304375.1
MN304376.1
MN304377.1
MN304378.1
MN304379.1
MN304380.1
MN304381.1
MN304382.1
MN304383.1
MN304384.1
MN304385.1
MN304386.1
MN304387.1
MN304388.1
MN304389.1
MN304390.1
MN304391.1
MN304392.1
MN304393.1
MN304394.1
MN304395.1
MN304396.1
MN304397.1
MN304398.1
MN304399.1
MN304400.1
MN304401.1
MN304402.1
MN304403.1
MN304404.1
MN304405.1
MN304406.1
MN304407.1
MN304408.1
MN304409.1
MN304410.1
MN304411.1
MN304412.1
MN304413.1
MN304414.1
MN304415.1
MN304416.1
MN304417.1
MN304418.1
MN304419.1
MN304420.1
MN304421.1
MN304422.1
MN304423.1
MN304424.1
MN304425.1
MN304426.1
MN304427.1
MN304428.1
MN304429.1
MN304430.1
MN304431.1
MN304432.1
MN304433.1
MN304434.1
MN304435.1
MN304436.1
MN304437.1
MN304438.1
MN304439.1
MN304440.1
MN304441.1
MN304442.1
MN304443.1
MN304444.1
MN304445.1
MN304446.1
MN304447.1
MN304448.1
MN304449.1
MN304450.1
MN304451.1
MN304452.1
MN304453.1
MN304454.1
MN304455.1
MN304456.1
MN304457.1
MN304458.1
MN304459.1
MN304460.1
MN304461.1
MN304462.1
MN304463.1
MN304464.1
MN304465.1
MN304466.1
MN304467.1
MN304468.1
MN304469.1
MN304470.1
MN304471.1
MN304472.1
MN304473.1
MN304474.1
MN304475.1
MN304476.1
MN304477.1
MN304478.1
MN304479.1
MN304480.1
MN304481.1
MN304482.1
MN304483.1
MN304484.1
MN304485.1
MN304486.1
MN304487.1
MN304488.1
MN304489.1
MN304490.1
MN304491.1
MN304492.1
MN304493.1
MN304494.1
MN304495.1
MN304496.1
MN304497.1
MN304498.1
MN304499.1
MN304500.1
MN304501.1
MN304502.1
MN304503.1
MN304504.1
MN304505.1
MN304506.1
MN304507.1
MN304508.1
MN304509.1
MN304510.1
MN304511.1
MN304512.1
MN304513.1
MN304514.1
MN304515.1
MN304516.1
MN304517.1
MN304518.1
MN304519.1
MN304520.1
MN304521.1
MN304522.1
MN304523.1
MN304524.1
MN304525.1
MN304526.1
MN304527.1
MN304528.1
MN304529.1
MN304530.1
MN304531.1
MN304532.1
MN304533.1
MN304534.1
MN304535.1
MN304536.1
MN304537.1
MN304538.1
MN304539.1
MN304540.1
MN304541.1
MN304542.1
MN304543.1
MN304544.1
MN304545.1
MN304546.1
MN304547.1
MN304548.1
MN304549.1
MN304550.1
MN304551.1
MN304552.1
MN304553.1
MN304554.1
MN304555.1
MN304556.1
MN304557.1
MN304558.1
MN304559.1
MN304560.1
MN304561.1
MN304562.1
MN304563.1
MN304564.1
MN304565.1
MN304566.1
MN304567.1
MN304568.1
MN304569.1
MN304570.1
MN304571.1
MN304572.1
MN304573.1
MN304574.1
MN304575.1
MN304576.1
MN304577.1
MN304578.1
MN304579.1
MN304580.1
MN304581.1
MN304582.1
MN304583.1
MN304584.1
MN304585.1
MN304586.1
MN304587.1
MN304588.1
MN304589.1
MN304590.1
MN304591.1
MN304592.1
MN304593.1
MN304594.1
MN304595.1
MN304596.1
MN304597.1
MN304598.1
MN304599.1
MN304600.1
MN304601.1
MN304602.1
MN304603.1
MN304604.1
MN304605.1
MN304606.1
MN304607.1
MN304608.1
MN304609.1
MN304610.1
MN304611.1
MN304612.1
MN304613.1
MN304614.1
MN304615.1
MN304616.1
MN304617.1
MN304618.1
MN304619.1
MN304620.1
MN304621.1
MN304622.1
MN304623.1
MN304624.1
MN304625.1
MN304626.1
MN304627.1
MN304628.1
MN304629.1
MN304630.1
MN304631.1
MN304632.1
MN304633.1
MN304634.1
MN304636.1
MN304637.1
MN304638.1
MN304639.1
MN304640.1
MN304641.1
MN304642.1
MN304643.1
MN304644.1
MN304645.1
MN304646.1
MN304647.1
MN304648.1
MN304649.1
MN304650.1
MN304651.1
MN304652.1
MN304653.1
MN304654.1
MN304655.1
MN304656.1
MN304657.1
MN304658.1
MN304659.1
MN304660.1
MN304661.1
MN304662.1
MN304663.1
MN304664.1
MN304665.1
MN304666.1
MN304667.1
MN304668.1
MN304669.1
MN304670.1
MN304671.1
MN304672.1
MN304673.1
MN304674.1
MN304675.1
MN304676.1
MN304677.1
MN304678.1
MN304679.1
MN304680.1
MN304681.1
MN304682.1
MN304683.1
MN304684.1
MN304685.1
MN304686.1
MN304687.1
MN304688.1
MN304689.1
MN304690.1
MN304691.1
MN304692.1
MN304693.1
MN304694.1
MN304695.1
MN304696.1
MN304697.1
MN304698.1
MN304699.1
MN304700.1
MN304701.1
MN304702.1
MN304703.1
MN304704.1
MN304705.1
MN304706.1
MN304707.1
MN304708.1
MN304709.1
MN304710.1
MN304711.1
MN304712.1
MN304713.1
KX703016.1
KX703017.1
KX703018.1
KX703019.1
KX703020.1
KX703021.1
KX703022.1
LC495296.1
LC495297.1
LC495298.1
LC495299.1
LC496102.1
LC496103.1
LC496104.1
LC496105.1
LC496109.1
LC496110.1
LC496111.1
LC496112.1
LC496113.1
LC496114.1
LC496117.1
LC496118.1
LC496119.1
LC496120.1
LC496121.1
LC496125.1
LC496126.1
LC496127.1
LC496128.1
LC496129.1
LC496130.1
LC496133.1
LC496134.1
LC496136.1
LC496137.1
LC496138.1
LC496141.1
LC496142.1
LC496144.1
LC496145.1
LC496146.1
LC496149.1
LC496150.1
LC496151.1
LC496152.1
LC496153.1
LC496154.1
LC496157.1
LC496158.1
LC496159.1
LC496160.1
LC496161.1
LC496162.1
LC496165.1
LC496166.1
LC496167.1
LC496168.1
LC496169.1
LC496170.1
LC496368.1
MF926337.1
MG981277.1
MG981279.1
MH745077.1
MH745078.1
MH745079.1
MH745080.1
MH745081.1
MK192405.1
MK192406.1
MK192407.1
MK192408.1
MK192409.1
MH737698.1
MK369929.1
MK369930.1
MK369931.1
MK369932.1
MK410494.1
MK419834.1
MK424834.1
MK714353.1
MK908097.1
MK908098.1
MK908099.1
MK908100.1
MK908101.1
MK908102.1
MK908103.1
MK976036.1
MN019128.1
MN022787.1
MN026741.1
MN028536.1
MN047438.1
MN070121.2
MN081869.1
MN087708.1
MN102111.1
MN116646.1
MN116647.1
MN116648.1
MN150710.1
MN163280.1
MK392383.1
MK392384.1
MK806279.1
MK806280.1
MK806281.1
MK806282.1
MK806283.1
MK806284.1
MK806285.1
MK895483.1
MK895484.1
MK895485.1
MK895486.1
MK895487.1
MK895488.1
MK895489.1
MK895490.1
MK959604.1
MK959605.1
MK959606.1
MK959607.1
MK959608.1
MK959609.1
MK959610.1
MK959611.1
MK959612.1
MK959613.1
MK959614.1
MK959615.1
MK959616.1
MK959617.1
MK959618.1
MK959619.1
MK959620.1
MK959621.1
MK965196.1
MK965197.1
MK992757.1
MK992759.1
MK992760.1
MK992761.1
MK992762.1
MK992764.1
MK992766.1
MK992768.1
MK992769.1
MN006881.1
MN006884.1
MN006885.1
MN006886.1
MN006891.1
MN006893.1
MN006895.1
MN006896.1
MN006897.1
MN006898.1
MN006899.1
MN006901.1
MN006902.1
MN006903.1
MN064696.1
MN064697.1
MN069028.1
MN069029.1
MN069030.1
MN103538.1
MN104181.1
MN104182.1
MN104183.1
MN104184.1
MN104185.1
MN104186.1
MN104187.1
MN104188.1
MN104189.1
MN104190.1
MN104191.1
MN104192.1
MN104193.1
MN104194.1
MN104195.1
MN104196.1
MN104197.1
MN104198.1
MN104199.1
MN104200.1
MN104201.1
MN104202.1
MN104203.1
MN104204.1
MN104205.1
MN104206.1
MN104207.1
MN104208.1
MN104209.1
MN104210.1
MN104211.1
MN104212.1
MN104213.1
MN104214.1
MN168168.1
MN168169.1
MN168170.1
MN190155.1
MN194591.1
MN220717.1
MN227697.1
MN227698.1
MN227699.1
MN227700.1
MN227701.1
MN227702.1
MN227703.1
MN239505.1
MN267495.1
MN267496.1
MN267497.1
MN267499.1
MN267500.1
MN267501.1
MN267502.1
MN267568.1
MH614926.1
MH614927.1
MH614928.1
MH614929.1
MH614930.1
MH614931.1
MH614932.1
MK167464.1
MK286460.1
MK286461.1
MK388077.1
MK388078.1
MK388079.1
MK388080.1
MK388081.1
MK388082.1
MK388083.1
MK388084.1
MK388085.1
MK388086.1
MK388087.1
MK388088.1
MK388089.1
MK391480.1
MK391481.1
MK411558.1
MK411559.1
MK460230.1
MK460231.1
MK482396.1
MK482397.1
MK491604.1
MK491605.1
MK491606.1
MK512741.1
MK512742.1
MK518392.1
MK521837.1
MK521838.1
MK673513.1
MK728654.1
MK728655.1
MK728656.1
MK728657.1
MK728658.1
MK728659.1
MK817361.1
MK817362.1
MK817363.1
MK817364.1
MK817365.1
MK817366.1
MK817367.1
MK817368.1
MK817369.1
MK817370.1
MK817371.1
MK817372.1
MK817373.1
MK817374.1
MK817375.1
MK817376.1
MK817377.1
MK817378.1
MK817379.1
MK817380.1
MK817381.1
MK817382.1
MK817383.1
MK817384.1
MK817385.1
MK817386.1
MK817387.1
MK817388.1
MK817389.1
MK817390.1
MK817391.1
MK817392.1
MK817393.1
MK817394.1
MK817395.1
MK817396.1
MK817397.1
MK817398.1
MK817399.1
MK817400.1
MK817401.1
MK817402.1
MK817403.1
MK817404.1
MK817405.1
MK817406.1
MK817407.1
MK817408.1
MK817409.1
MK817410.1
MK817411.1
MK817412.1
MK817413.1
MK817414.1
MK817415.1
MK817416.1
MK817417.1
MK817418.1
MK817419.1
MK817420.1
MK817421.1
MK817422.1
MK817423.1
MK817424.1
MK817425.1
MK817426.1
MK817427.1
MK817428.1
MK817429.1
MK817430.1
MK817431.1
MK817432.1
MK817433.1
MK817434.1
MK817435.1
MK817436.1
MK817437.1
MK817438.1
MK817439.1
MK817440.1
MK817441.1
MK817442.1
MK817443.1
MK817444.1
MK817445.1
MK817446.1
MK817447.1
MK817448.1
MK817449.1
MK817450.1
MK817451.1
MK817452.1
MK817453.1
MK817454.1
MK817455.1
MK817456.1
MK817458.1
MK817459.1
MK817460.1
MK817461.1
MK817462.1
MK817463.1
MK817464.1
MK817465.1
MK817466.1
MK817467.1
MK817468.1
MK817469.1
MK817470.1
MK817471.1
MK817472.1
MK817473.1
MK817474.1
MK817475.1
MK817476.1
MK817477.1
MK817478.1
MK817479.1
MK817480.1
MK817481.1
MK817482.1
MK817483.1
MK817484.1
MK817485.1
MK817486.1
MK817487.1
MK817488.1
MK817489.1
MK817490.1
MK817491.1
MK817492.1
MK817493.1
MK817494.1
MK817495.1
MK817496.1
MK817497.1
MK817498.1
MK817499.1
MK817500.1
MK817501.1
MK820644.1
MK820645.1
MK820646.1
MK867695.1
MK867696.1
MK867697.1
MK867698.1
MK867699.1
MK867700.1
MK867701.1
MK867702.1
MK867703.1
MK867704.1
MK867705.1
MK867706.1
MK867707.1
MK867708.1
MK867709.1
MK867710.1
MK867711.1
MK867712.1
MK867713.1
MK867714.1
MK867715.1
MK867716.1
MK867717.1
MK867718.1
MK867720.1
MK867721.1
MK867722.1
MK867723.1
MK867724.1
MK867725.1
MK867726.1
MK867727.1
MK867728.1
MK867729.1
MK867730.1
MK867731.1
MK867732.1
MK867733.1
MK867734.1
MK867735.1
MK867736.1
MK867737.1
MK867738.1
MK867739.1
MK867740.1
MK867741.1
MK867742.1
MK867743.1
MK867744.1
MK867745.1
MK867746.1
MK867747.1
MK867748.1
MK867749.1
MK867750.1
MK867751.1
MK867752.1
MK867753.1
MK867754.1
MK867755.1
MK867756.1
MK867757.1
MK995399.1
MK995400.1
MK995401.1
MK995402.1
MK995404.1
MK995405.1
MK995406.1
MK995407.1
MK995408.1
MK995409.1
MK995410.1
MK995411.1
MK995412.1
MK995413.1
MK995414.1
MK995415.1
MK995416.1
MK995417.1
MK995418.1
MK995419.1
MK995420.1
MK995421.1
MK995422.1
MK995423.1
MK995424.1
MK995425.1
MK995426.1
MK995427.1
MK995428.1
MK995429.1
MK995430.1
MK995432.1
MK995433.1
MK995434.1
MK995435.1
MK995437.1
MK995438.1
MK995439.1
MK995440.1
MK995442.1
MK995443.1
MK995444.1
MK995447.1
MK995448.1
MK995449.1
MK995450.1
MK995451.1
MK995452.1
MK995453.1
MK995454.1
MK995455.1
MK995457.1
MN102099.1
MN116688.1
MN202471.1
MN202472.1
MN263210.1
MN263211.1
MN263212.1
MN263213.1
MN263215.1
MN263216.1
MN263217.1
MN263218.1
MN263219.1
MN263220.1
MN263221.1
MN263223.1
MN263224.1
MN263225.1
MN264334.1
MN264335.1
MN264336.1
MN264337.1
MK204384.1
MK204385.1
MK204386.1
MK204387.1
MK204388.1
MK204389.1
MK204390.1
MK204391.1
MK204392.1
MK204393.1
MK204394.1
MK204395.1
MK204396.1
MK204398.1
MK204399.1
MK204400.1
MK204401.1
MK204402.1
MK204403.1
MK204404.1
MK204405.1
MK204406.1
MK204411.1
MK204412.1
MK204413.1
MK204414.1
MK204415.1
MK204416.1
MK204417.1
MK204418.1
MK204419.1
MK204420.1
MK204421.1
MK387061.1
MK387062.1
MK559454.1
MK559455.1
MK559456.1
MN117918.1
MN136523.1
MN136524.1
MN205539.1
MN255353.1
MN255354.1
MN255355.1
MN255356.1
MN255357.1
MN255358.1
MN255492.1
MN255493.1
MN255494.1
MN255495.1
MN255496.1
MN255497.1
MN256837.1
MN256838.1
MN256839.1
MN256840.1
MN256841.1
MN256842.1
MN256843.1
MN256844.1
MN256845.1
MN256846.1
MN256847.1
MN256848.1
MN256849.1
MN256850.1
MN256851.1
MN256852.1
MF967014.1
MF967015.1
MF967016.1
MF967017.1
MF967018.1
MF967019.1
MF967020.1
MF967021.1
MF967022.1
MF967023.1
MF967024.1
MF967025.1
MF967026.1
MF967027.1
MF967028.1
MF967029.1
MK336258.1
MK336259.1
MK336260.1
MK336267.1
MK336268.1
MK336269.1
MK371020.1
MK371021.1
MK371022.1
MK371023.1
MK371024.1
MK374292.1
MK388090.1
MK391482.1
MN082768.4
MN252357.1
MN252358.1
MN252359.1
MN252360.1
MN252361.1
MN252362.1
MN252365.1
MN252366.1
MN252367.1
MN252368.1
MN252369.1
MN252370.1
MN252376.1
MN252377.1
MN252378.1
MN252379.1
MN252380.1
MN252381.1
LC433694.1
LC433695.1
LC433696.1
LC433697.1
LC433698.1
LC433699.1
LC433700.1
LC433701.1
LC433702.1
LC433703.1
LC433704.1
LC433705.1
LC433706.1
LC433707.1
LC433708.1
LC433709.1
LC433710.1
LC433711.1
LC433712.1
LC433713.1
LC433714.1
LC433715.1
LC433716.1
LC433717.1
LC433718.1
LC433719.1
LC433720.1
LC433721.1
LC433722.1
LC433723.1
LC433724.1
LC433725.1
LC433726.1
LC433727.1
LC433728.1
LC433729.1
LC433730.1
LC433731.1
LC433732.1
LC433733.1
LC433734.1
LC433735.1
LC433736.1
LC436607.1
LC436608.1
LC436609.1
LC436610.1
LC436612.1
LC436613.1
LC436614.1
LC436615.1
LC436616.1
LC436617.1
LC436618.1
LC436619.1
LC436620.1
LC436621.1
LC436622.1
LC436623.1
LC436624.1
LC436625.1
LC436626.1
LC436627.1
LC436628.1
LC436629.1
LC436630.1
LC436631.1
LC436632.1
LC436633.1
LC436634.1
LC436635.1
LC436636.1
LC436637.1
LC436638.1
LC436639.1
LC436640.1
LC436641.1
LC436642.1
LC436643.1
LC436644.1
LC436645.1
LC436646.1
LC436647.1
LC436648.1
LC436649.1
LC436650.1
LC436651.1
LC436652.1
LC436653.1
LC436654.1
LC436655.1
LC436656.1
LC436657.1
LC436658.1
LC436659.1
LC436660.1
LC436661.1
LC436663.1
LC436664.1
LC436665.1
LC436666.1
LC467965.1
LC467966.1
MH578343.1
MH578344.1
MH578345.1
MH578346.1
MH578347.1
MH578348.1
MH578349.1
MH578350.1
MH578351.1
MH578352.1
MH578353.1
MH645337.1
MH645338.1
MH645339.1
MH645340.1
MH645341.1
MH645342.1
MH645343.1
MH645344.1
MH645345.1
MH645346.1
MF662677.1
MF662678.1
MF662679.1
MF662680.1
MF662681.1
MF662682.1
MF662683.1
MF662684.1
MF662685.1
MF662686.1
MF662687.1
MF662688.1
MF662689.1
MF662690.1
MF662691.1
MF662692.1
MF662693.1
MF662694.1
MF662695.1
MF662696.1
MF662697.1
MF662698.1
MF662699.1
MF662700.1
MF662701.1
MH496984.1
MH496986.1
MH496987.1
MH496988.1
MH496991.1
MH496992.1
MH496996.1
MH496997.1
MH719002.1
MH719003.1
MH719004.1
MH719005.1
MH719006.1
MH719007.1
MH719013.1
MH719014.1
MH719018.1
MH719019.1
MH719020.1
MH719021.1
MH724214.1
MH724215.1
MH724216.1
MH724217.1
MH724218.1
MH724219.1
MH724220.1
MH724221.1
MH724222.1
MH724223.1
MH724224.1
MH724225.1
MH724226.1
MH724227.1
MH724228.1
MH724229.1
MH724230.1
MH724231.1
MH724232.1
MH724233.1
MH724234.1
MH724235.1
MH724236.1
MH724237.1
MH724238.1
MH724239.1
MH724240.1
MH724241.1
MH724242.1
MH724243.1
MH724244.1
MH724245.1
MH724246.1
MH724247.1
MH724248.1
MH724249.1
MH724250.1
MH724251.1
MH724252.1
MH932584.1
MK117078.1
MK361454.1
MK361455.1
MK361456.1
MK361457.1
MK361458.1
MK361459.1
MK361460.1
MK361461.1
MK361462.1
MK361463.1
MK372942.1
MK372943.1
MK372944.1
MK372945.1
MK372946.1
MK372947.1
MK372948.1
MK372949.1
MK372950.1
MK372951.1
MK372952.1
MK372953.1
MK372954.1
MK372955.1
MK372956.1
MK372957.1
MK372958.1
MK372959.1
MK372960.1
MK372961.1
MK372962.1
MK372963.1
MK372964.1
MK372965.1
MK372966.1
MK372967.1
MK372968.1
MK372969.1
MK372970.1
MK372971.1
MK372972.1
MK372973.1
MK372974.1
MK372975.1
MK372976.1
MK372977.1
MK372978.1
MK372979.1
MK372980.1
MK372981.1
MK372982.1
MK372983.1
MK372984.1
MK372985.1
MK376268.1
MK376269.1
MK376270.1
MK376271.1
MK376272.1
MK376952.1
MK402233.1
MK402235.1
MK402236.1
MK749242.1
MK749243.1
MK749244.1
MK749245.1
MK749246.1
MK749247.1
MK749248.1
MK749249.1
MK749250.1
MK749251.1
MK749252.1
MK749253.1
MK749254.1
MK749255.1
MK749256.1
MK749257.1
MK749258.1
MK749259.1
MK749260.1
MK749261.1
MK749262.1
MK749263.1
MK749264.1
MK749265.1
MK749266.1
MK749267.1
MK749268.1
MK749269.1
MK749270.1
MK749271.1
MK749272.1
MK749273.1
MK749274.1
MK749275.1
MK749276.1
MK749277.1
MK749278.1
MK749279.1
MK749280.1
MK749281.1
MK749282.1
MK749283.1
MK749284.1
MK749285.1
MK749286.1
MK749287.1
MK749288.1
MK749289.1
MK749290.1
MK749291.1
MK749292.1
MK749293.1
MK749294.1
MK749295.1
MK749296.1
MK787233.1
MK787234.1
MK984160.1
MN244305.1
MN244306.1
MN244307.1
MN244308.1
MN244309.1
MN244310.1
MN244311.1
MN244569.1
MN244570.1
MN244571.1
MN244572.1
MN244573.1
MN244574.1
MN245831.1
MN245832.1
MN245833.1
MN245834.1
MN245835.1
MN245836.1
MN245837.1
MN245838.1
MN245839.1
MN245840.1
MN245841.1
MN245842.1
MN245843.1
MN245844.1
MN245845.1
MN245846.1
MN245847.1
MN245848.1
MN245849.1
MN245850.1
MN245851.1
MN245852.1
MN245853.1
MN245854.1
MN245855.1
MN245856.1
MN245857.1
MN245858.1
MN245859.1
MN245860.1
MN245861.1
MN245862.1
MN245863.1
MN245864.1
MN245865.1
MN245866.1
MN245867.1
MN245868.1
MN245869.1
MN245870.1
MN245871.1
MN245872.1
MN245873.1
MN245874.1
MN245875.1
MN245876.1
MN245877.1
MN245878.1
MN245879.1
MN245880.1
MN245881.1
MN245882.1
MN245883.1
MN245884.1
MN245885.1
MN245886.1
MN245887.1
MN245888.1
MN245889.1
MN245890.1
MN245891.1
MN245892.1
MN245893.1
MN245894.1
MN245895.1
MN245897.1
MN245898.1
MN245900.1
MN245901.1
MN245902.1
MN245903.1
MN245905.1
MN245906.1
MN245908.1
MN245909.1
MN245910.1
MN245911.1
MN245913.1
MN245914.1
MN245916.1
MN245917.1
MN245918.1
MN245919.1
MN245921.1
MN245922.1
MN245924.1
MN245925.1
MN245926.1
MN245927.1
MN245929.1
MN245930.1
MN245932.1
MN245933.1
MN245934.1
MN245935.1
MN245937.1
MN245938.1
MN245940.1
MN245941.1
MN245942.1
MN245943.1
MN245945.1
MN245946.1
MN245948.1
MN245949.1
MN245950.1
MN245951.1
MN245953.1
MN245954.1
MN245956.1
MN245957.1
MN245958.1
MN245959.1
MN245961.1
MN245962.1
MN245964.1
MN245965.1
MN245966.1
MN245967.1
MN245969.1
MN245970.1
MN245972.1
MN245973.1
MN245974.1
MN246041.1
MN246042.1
MN246043.1
MN246044.1
MN246045.1
MN246046.1
MN246047.1
MN246048.1
MN246049.1
MN246050.1
MN246051.1
MN246052.1
MN246053.1
MN246054.1
MN246055.1
MN246056.1
MN246057.1
MN246059.1
MN246060.1
MN246061.1
MN246062.1
MN246063.1
MN246065.1
MN246066.1
MN246067.1
MN246068.1
MN246069.1
MN246070.1
MN246073.1
MN246074.1
MN246075.1
MN246076.1
MN246077.1
MN246078.1
MN246080.1
MN246081.1
MN246082.1
MN246083.1
MN246084.1
MN246085.1
MN246087.1
MN246088.1
MN246089.1
MN246090.1
MN246091.1
MN246092.1
MN246093.1
MN246094.1
MN246095.1
MN246096.1
MN246097.1
MN246098.1
MN246101.1
MN246102.1
MN246103.1
MN246104.1
MN246105.1
MN246106.1
MN246108.1
MN246109.1
MN246110.1
MN246111.1
MN246112.1
MN246113.1
MN246115.1
MN246116.1
MN246117.1
MN246118.1
MN246119.1
MN246120.1
MN246121.1
MN246122.1
MN246123.1
MN246124.1
MN246125.1
MN246126.1
MN246128.1
MN246129.1
MN246130.1
MN246131.1
MN246132.1
MN246133.1
MN246135.1
MN246136.1
MN246137.1
MN246138.1
MN246140.1
MN246141.1
MN246142.1
MN246143.1
MN246144.1
MN246145.1
MN246146.1
MN246148.1
MN246149.1
MN246150.1
MN246151.1
MN246152.1
MN246153.1
MN246154.1
MN246156.1
MN246157.1
MN246158.1
MN246159.1
MN246160.1
MN246161.1
MN246162.1
MN246164.1
MN246165.1
MN246166.1
MN246167.1
MN246168.1
MN246169.1
MN246170.1
MN246171.1
MN246172.1
MN246173.1
MN246175.1
MN246176.1
MN246177.1
MN246178.1
MN246179.1
MN246180.1
MN246181.1
MN246183.1
MN246184.1
MN246185.1
MN246186.1
MN246188.1
MN246189.1
MN246190.1
MN246191.1
MN246192.1
MN246193.1
MN246194.1
MN246196.1
MN246197.1
MN246198.1
MN246199.1
MN246200.1
MN246201.1
MN246202.1
MN246204.1
MN246205.1
MN246206.1
MN246207.1
MN246208.1
MN246209.1
MN246210.1
MN246212.1
MN246213.1
MN246214.1
MN246215.1
MN246216.1
MN246217.1
MN246218.1
MN246219.1
MN246220.1
MN246221.1
MN246223.1
MN246224.1
MN246225.1
MN246226.1
MN246227.1
MN246228.1
MN246229.1
MN246231.1
MN246232.1
MN246233.1
MN246234.1
MN246236.1
MN246237.1
MN246238.1
MN246239.1
MN246240.1
MN246241.1
MN246242.1
MN246244.1
MN246245.1
MN246246.1
MN246247.1
MN246248.1
MN246249.1
MN246250.1
MN246251.1
MN246252.1
MN246253.1
MN246255.1
MN246256.1
MN246257.1
MN246258.1
MN246259.1
MN246260.1
MN246261.1
MN246263.1
MN246264.1
MN246265.1
MN246266.1
MN246268.1
MN246269.1
MN246270.1
MN246271.1
MN246272.1
MN246273.1
MN246274.1
MN246275.1
MN246276.1
MN246277.1
MN246279.1
MN246280.1
MN246281.1
MN246282.1
MN246283.1
MN246284.1
MN246285.1
MN246287.1
MN246288.1
MN246289.1
MN246290.1
MN246291.1
MN246292.1
MN246293.1
MN246295.1
MN246296.1
MN246297.1
MN246298.1
MN246300.1
MN246301.1
MN246302.1
MN246303.1
MN246304.1
MN246305.1
MN246306.1
MN246308.1
MN246309.1
MN246310.1
MN246311.1
MN246312.1
MN246313.1
MN246314.1
MN246316.1
MN246317.1
MN246318.1
MN246319.1
MN246320.1
MN246321.1
MN246322.1
MN246324.1
MN246325.1
MN246326.1
MN246327.1
MN246328.1
MN246329.1
MN246330.1
MN246331.1
MN246332.1
MN246333.1
MN246335.1
MN246336.1
MN246337.1
MN246338.1
MN246339.1
MN246340.1
MN246341.1
MN246343.1
MN246344.1
MN246345.1
MN246346.1
MN246347.1
MN246348.1
MN246349.1
MN246351.1
MN246352.1
MN246353.1
MN246354.1
MN246355.1
MN246356.1
MN246357.1
MN246359.1
MN246360.1
MN246361.1
MN246362.1
MN246363.1
MN246364.1
MN246365.1
MN246367.1
MN246368.1
MN246369.1
MN246370.1
MN246371.1
MN246372.1
MN246373.1
MN246375.1
MN246376.1
MN246377.1
MN246378.1
MN246379.1
MN246380.1
MN246381.1
MN246383.1
MN246384.1
MN246385.1
MN246386.1
MN246387.1
MN246388.1
MN246389.1
MN246391.1
MN246392.1
MN246393.1
MN246394.1
MN246395.1
MN246396.1
MN246397.1
MN246399.1
MN246400.1
MN246401.1
MN246402.1
MN246403.1
MN246404.1
MN246405.1
MN246407.1
MN246408.1
MN246409.1
MN246410.1
MN246411.1
MN246412.1
MN246413.1
MN246415.1
MN246416.1
MN246417.1
MN246418.1
MN246420.1
MN246421.1
MN246422.1
MN246423.1
MN246424.1
MN246425.1
MN246426.1
MN246428.1
MN246429.1
MN246430.1
MN246431.1
MN246432.1
MN246433.1
MN246434.1
MN246436.1
MN246437.1
MN246438.1
MN246439.1
MN246440.1
MN246441.1
MN246442.1
MN246444.1
MN246445.1
MN246446.1
MN246447.1
MN246448.1
MN246449.1
MN246450.1
MN246452.1
MN246453.1
MN246454.1
MN246455.1
MN246456.1
MN246457.1
MN246458.1
MN246460.1
MN246461.1
MN246462.1
MN246463.1
MN246464.1
MN246465.1
MN246466.1
MN246468.1
MN246469.1
MN246470.1
MN246471.1
MN246472.1
MN246473.1
MN246474.1
MN246476.1
MN246477.1
MN246478.1
MN246479.1
MN246480.1
MN246481.1
MN246482.1
MN246484.1
MN246485.1
MN246486.1
MN246487.1
MN246488.1
MN246489.1
MN246490.1
MN246492.1
MN246493.1
MN246494.1
MN246495.1
MN246496.1
MN246497.1
MN246498.1
MN246499.1
MN246500.1
MN246501.1
MN246503.1
MN246504.1
MN246505.1
MN246506.1
MN246507.1
MN246508.1
MN246509.1
MN246511.1
MN246512.1
MN246513.1
MN246514.1
MN246515.1
MN246516.1
MN246517.1
MN246519.1
MN246520.1
MN246521.1
MN246522.1
MN246523.1
MN246524.1
MN246525.1
MN246527.1
MN246528.1
MN246529.1
MN246530.1
MN246532.1
MN246533.1
MN246534.1
MN246535.1
MN246536.1
MN246537.1
MN246538.1
MN246539.1
MN246540.1
MN246541.1
MN246543.1
MN246544.1
MN246545.1
MN246546.1
MN246547.1
MN246548.1
MN246549.1
MN246551.1
MN246552.1
MN246553.1
MN246554.1
MN246556.1
MN246557.1
MN246558.1
MN246559.1
MN246560.1
MN246561.1
MN246562.1
MN246563.1
MN246564.1
MN246565.1
MN246567.1
MN246568.1
MN246569.1
MN246570.1
MN246571.1
MN246572.1
MN246573.1
MN246575.1
MN246576.1
MN246577.1
MN246578.1
MN246579.1
MN246580.1
MN246581.1
MN246583.1
MN246584.1
MN246585.1
MN246586.1
MN246587.1
MN246588.1
MN246589.1
MN246591.1
MN246592.1
MN246593.1
MN246594.1
MN246595.1
MN246596.1
MN246597.1
MN246599.1
MN246600.1
MN246601.1
MN246602.1
MN246604.1
MN246605.1
MN246606.1
MN246607.1
MN246608.1
MN246609.1
MN246610.1
MN246611.1
MN246612.1
MN246613.1
MN246615.1
MN246616.1
MN246617.1
MN246618.1
MN246620.1
MN246621.1
MN246622.1
MN246623.1
MN246624.1
MN246625.1
MN246626.1
MN246627.1
MN246628.1
MN246629.1
MN246631.1
MN246632.1
MN246633.1
MN246634.1
MN246635.1
MN246636.1
MN246637.1
MN246639.1
MN246640.1
MN246641.1
MN246642.1
MN246644.1
MN246645.1
MN246646.1
MN246647.1
MN246648.1
MN246649.1
MN246650.1
MN246651.1
MN246652.1
MN246653.1
MN246655.1
MN246656.1
MN246657.1
MN246658.1
MN246659.1
MN246660.1
MN246661.1
MN246663.1
MN246664.1
MN246665.1
MN246666.1
MN246667.1
MN246668.1
MN246669.1
MN246671.1
MN246672.1
MN246673.1
MN246674.1
MN246675.1
MN246676.1
MN246677.1
MN246679.1
MN246680.1
MN246681.1
MN246682.1
MN246684.1
MN246685.1
MN246686.1
MN246687.1
MN246688.1
MN246689.1
MN246690.1
MN246692.1
MN246693.1
MN246694.1
MN246695.1
MN246696.1
MN246697.1
MN246698.1
MN246700.1
MN246701.1
MN246702.1
MN246703.1
MN246704.1
MN246705.1
MN246706.1
MN246707.1
MN246708.1
MN246709.1
MN246711.1
MN246712.1
MN246713.1
MN246714.1
MN246715.1
MN246716.1
MN246717.1
MN246719.1
MN246720.1
MN246721.1
MN246722.1
MN246723.1
MN246724.1
MN246725.1
MN246727.1
MN246728.1
MN246729.1
MN246730.1
MN246732.1
MN246733.1
MN246734.1
MN246735.1
MN246736.1
MN246737.1
MN246738.1
MN246739.1
MN246740.1
MN246741.1
MN246743.1
MN246744.1
MN246745.1
MN246746.1
MN246748.1
MN246749.1
MN246750.1
MN246751.1
MN246752.1
MN246753.1
MN246754.1
MN246755.1
MN246756.1
MN246757.1
MN246759.1
MN246760.1
MN246761.1
MN246762.1
MN246763.1
MN246764.1
MN246765.1
MN246767.1
MN246768.1
MN246769.1
MN246770.1
MN246771.1
MN246772.1
MN246773.1
MN246775.1
MN246776.1
MN246777.1
MN246778.1
MN246779.1
MN246780.1
MN246781.1
MN246783.1
MN246784.1
MN246785.1
MN246786.1
MN246788.1
MN246789.1
MN246790.1
MN246791.1
MN246792.1
MN246793.1
MN246794.1
MN246795.1
MN246796.1
MN246797.1
MN246799.1
MN246800.1
MN246801.1
MN246802.1
MN246804.1
MN246805.1
MN246806.1
MN246807.1
MN246808.1
MN246809.1
MN246810.1
MN246811.1
MN246812.1
MN246813.1
MN246815.1
MN246816.1
MN246817.1
MN246818.1
MN246820.1
MN246821.1
MN246822.1
MN246823.1
MN246824.1
MN246825.1
MN246826.1
MN246827.1
MN246828.1
MN246829.1
MN246831.1
MN246832.1
MN246833.1
MN246834.1
MN246836.1
MN246837.1
MN246838.1
MN246839.1
MN246840.1
MN246841.1
MN246842.1
MN246843.1
MN246844.1
MN246845.1
MN246847.1
MN246848.1
MN246849.1
MN246850.1
MN246852.1
MN246853.1
MN246854.1
MN246855.1
MN246856.1
MN246857.1
MN246858.1
MN246860.1
MN246861.1
MN246862.1
MN246863.1
MN246864.1
MN246865.1
MN246866.1
MN246868.1
MN246869.1
MN246870.1
MN246871.1
MN246872.1
MN246873.1
MN246874.1
MN246876.1
MN246877.1
MN246878.1
MN246879.1
MN246880.1
MN246881.1
MN246882.1
MN246883.1
MN246884.1
MN246885.1
MN246887.1
MN246888.1
MN246889.1
MN246890.1
MN246891.1
MN246892.1
MN246893.1
MN246895.1
MN246896.1
MN246897.1
MN246898.1
MN246899.1
MN246900.1
MN246901.1
MN246903.1
MN246904.1
MN246905.1
MN246906.1
MN246908.1
MN246909.1
MN246910.1
MN246911.1
MN246912.1
MN246913.1
MN246914.1
MN246916.1
MN246917.1
MN246918.1
MN246919.1
MN246920.1
MN246921.1
MN246922.1
MN246924.1
MN246925.1
MN246926.1
MN246927.1
MN246928.1
MN246929.1
MN246930.1
MN246931.1
MN246932.1
MN246933.1
MN246935.1
MN246936.1
MN246937.1
MN246938.1
MN246939.1
MN246940.1
MN246941.1
MN246943.1
MN246944.1
MN246945.1
MN246946.1
MN246947.1
MN246948.1
MN246949.1
MN246951.1
MN246952.1
MN246953.1
MN246954.1
MN246955.1
MN246956.1
MN246957.1
MN246959.1
MN246960.1
MN246961.1
MN246962.1
MN246964.1
MN246965.1
MN246966.1
MN246967.1
MN246968.1
MN246969.1
MN246970.1
MN246972.1
MN246973.1
MN246974.1
MN246975.1
MN246976.1
MN246977.1
MN246978.1
MN246979.1
MN246980.1
MN246981.1
MN246983.1
MN246984.1
MN246985.1
MN246986.1
MN246988.1
MN246989.1
MN246990.1
MN246991.1
MN246992.1
MN246993.1
MN246994.1
MN246995.1
MN246996.1
MN246997.1
MN246999.1
MN247000.1
MN247001.1
MN247002.1
MN247003.1
MN247004.1
MN247005.1
MN247007.1
MN247008.1
MN247009.1
MN247010.1
MN247012.1
MN247013.1
MN247014.1
MN247015.1
MN247016.1
MN247017.1
MN247018.1
MN247020.1
MN247021.1
MN247022.1
MN247023.1
MN247024.1
MN247025.1
MN247026.1
MN247027.1
MN247028.1
MN247029.1
MN247031.1
MN247032.1
MN247033.1
MN247034.1
MN247035.1
MN247036.1
MN247037.1
MN247039.1
MN247040.1
MN247041.1
MN247042.1
MN247044.1
MN247045.1
MN247046.1
MN247047.1
MN247048.1
MN247049.1
MN247050.1
MN247052.1
MN247053.1
MN247054.1
MN247055.1
MN247056.1
MN247057.1
MN247058.1
MN247059.1
MN247060.1
MN247061.1
MN247063.1
MN247064.1
MN247065.1
MN247066.1
MN247067.1
MN247068.1
MN247069.1
MN247071.1
MN247072.1
MN247073.1
MN247074.1
MN247076.1
MN247077.1
MN247078.1
MN247079.1
MN247080.1
MN247081.1
MN247082.1
MN247084.1
MN247085.1
MN247086.1
MN247087.1
MN247088.1
MN247089.1
MN247090.1
MN247091.1
MN247092.1
MN247093.1
MN247095.1
MN247096.1
MN247097.1
MN247098.1
MN247099.1
MN247100.1
MN247101.1
MN247103.1
MN247104.1
MN247105.1
MN247106.1
MN247108.1
MN247109.1
MN247110.1
MN247111.1
MN247112.1
MN247113.1
MN247114.1
MN247116.1
MN247117.1
MN247118.1
MN247119.1
MN247120.1
MN247121.1
MN247122.1
MN247123.1
MN247124.1
MN247125.1
MN247127.1
MN247128.1
MN247129.1
MN247130.1
MN247131.1
MN247132.1
MN247133.1
MN247135.1
MN247136.1
MN247137.1
MN247138.1
MN247140.1
MN247141.1
MN247142.1
MN247143.1
MN247144.1
MN247145.1
MN247146.1
MN247148.1
MN247149.1
MN247150.1
MN247151.1
MN247152.1
MN247153.1
MN247154.1
MN247155.1
MN247156.1
MN247157.1
MN247159.1
MN247160.1
MN247161.1
MN247162.1
MN247163.1
MN247164.1
MN247165.1
MN247167.1
MN247168.1
MN247169.1
MN247170.1
MN247171.1
MN247172.1
MN247173.1
MN247175.1
MN247176.1
MN247177.1
MN247178.1
MN247179.1
MN247180.1
MN247181.1
MN247183.1
MN247184.1
MN247185.1
MN247186.1
MN247188.1
MN247189.1
MN247190.1
MN247191.1
MN247192.1
MN247193.1
MN247194.1
MN247196.1
MN247197.1
MN247198.1
MN247199.1
MN247200.1
MN247201.1
MN247202.1
MN247203.1
MN247204.1
MN247205.1
MN247207.1
MN247208.1
MN247209.1
MN247210.1
MN247211.1
MN247212.1
MN247213.1
MN247215.1
MN247216.1
MN247217.1
MN247218.1
MN247219.1
MN247220.1
MN247221.1
MN247223.1
MN247224.1
MN247225.1
MN247226.1
MN247228.1
MN247229.1
MN247230.1
MN247231.1
MN247232.1
MN247233.1
MN247234.1
MN247235.1
MN247236.1
MN247237.1
MN247239.1
MN247240.1
MN247241.1
MN247242.1
MN247243.1
MN247244.1
MN247245.1
MN247247.1
MN247248.1
MN247249.1
MN247250.1
MN247252.1
MN247253.1
MN247254.1
MN247255.1
MN247256.1
MN247257.1
MN247258.1
MN247260.1
MN247261.1
MN247262.1
MN247263.1
MN247264.1
MN247265.1
MN247266.1
MN247268.1
MN247269.1
MN247270.1
MN247271.1
MN247272.1
MN247273.1
MN247274.1
MN247275.1
MN247276.1
MN247277.1
MN247279.1
MN247280.1
MN247281.1
MN247282.1
MN247283.1
MN247284.1
MN247285.1
MN247287.1
MN247288.1
MN247289.1
MN247290.1
MN247292.1
MN247293.1
MN247294.1
MN247295.1
MN247296.1
MN247297.1
MN247298.1
MN247299.1
MN247300.1
MN247301.1
MN247303.1
MN247304.1
MN247305.1
MN247306.1
MN247308.1
MN247309.1
MN247310.1
MN247311.1
MN247312.1
MN247313.1
MN247314.1
MN247315.1
MN247316.1
MN247317.1
MN247319.1
MN247320.1
MN247321.1
MN247322.1
MN247323.1
MN247324.1
MN247325.1
MN247327.1
MN247328.1
MN247329.1
MN247330.1
MN247332.1
MN247333.1
MN247334.1
MN247335.1
MN247336.1
MN247337.1
MN247338.1
MN247340.1
MN247341.1
MN247342.1
MN247343.1
MN247344.1
MN247345.1
MN247346.1
MN247348.1
MN247349.1
MN247350.1
MN247351.1
MN247352.1
MN247353.1
MN247354.1
MN247356.1
MN247357.1
MN247358.1
MN247359.1
MN247360.1
MN247361.1
MN247362.1
MN247363.1
MN247364.1
MN247365.1
MN247367.1
MN247368.1
MN247369.1
MN247370.1
MN247371.1
MN247372.1
MN247373.1
MN247375.1
MN247376.1
MN247377.1
MN247378.1
MN247380.1
MN247381.1
MN247382.1
MN247383.1
MN247384.1
MN247385.1
MN247386.1
MN247388.1
MN247389.1
MN247390.1
MN247391.1
MN247392.1
MN247393.1
MN247394.1
MN247396.1
MN247397.1
MN247398.1
MN247399.1
MN247400.1
MN247401.1
MN247402.1
MN247404.1
MN247405.1
MN247406.1
MN247407.1
MN247408.1
MN247409.1
MN247410.1
MN247411.1
MN247412.1
MN247413.1
MN247415.1
MN247416.1
MN247417.1
MN247418.1
MN247419.1
MN247420.1
MN247421.1
MN247423.1
MN247424.1
MN247425.1
MN247426.1
MN247428.1
MN247429.1
MN247430.1
MN247431.1
MN247432.1
MN247433.1
MN247434.1
MN247436.1
MN247437.1
MN247438.1
MN247439.1
MN247440.1
MN247441.1
MN247442.1
MN247443.1
MN247444.1
MN247445.1
MN247447.1
MN247448.1
MN247449.1
MN247450.1
MN247451.1
MN247452.1
MN247453.1
MN247455.1
MN247456.1
MN247457.1
MN247458.1
MN247459.1
MN247460.1
MN247461.1
MN247463.1
MN247464.1
MN247465.1
MN247466.1
MN247467.1
MN247468.1
MN247469.1
MN247471.1
MN247472.1
MN247473.1
MN247474.1
MN247476.1
MN247477.1
MN247478.1
MN247479.1
MN247480.1
MN247481.1
MN247482.1
MN247483.1
MN247484.1
MN247485.1
MN247487.1
MN247488.1
MN247489.1
MN247490.1
MN247491.1
MN247492.1
MN247493.1
MN247495.1
MN247496.1
MN247497.1
MN247498.1
MN247499.1
MN247500.1
MN247501.1
MN247503.1
MN247504.1
MN247505.1
MN247506.1
MN247507.1
MN247508.1
MN247509.1
MN247511.1
MN247512.1
MN247513.1
MN247514.1
MN247515.1
MN247516.1
MN247517.1
MN247519.1
MN247520.1
MN247521.1
MN247522.1
MN247523.1
MN247524.1
MN247525.1
MN247527.1
MN247528.1
MN247529.1
MN247530.1
MN247531.1
MN247532.1
MN247533.1
MN247535.1
MN247536.1
MN247537.1
MN247538.1
MN247540.1
MN247541.1
MN247542.1
MN247543.1
MN247544.1
MN247545.1
MN247546.1
MN247547.1
MN247548.1
MN247549.1
MN247551.1
MN247552.1
MN247553.1
MN247554.1
MN247556.1
MN247557.1
MN247558.1
MN247559.1
MN247560.1
MN247561.1
MN247562.1
MN247563.1
MN247564.1
MN247565.1
MN247567.1
MN247568.1
MN247569.1
MN247570.1
MN247571.1
MN247572.1
MN247573.1
MN247575.1
MN247576.1
MN247577.1
MN247578.1
MN247580.1
MN247581.1
MN247582.1
MN247583.1
MN247584.1
MN247585.1
MN247586.1
MN247588.1
MN247589.1
MN247590.1
MN247591.1
MN247592.1
MN247593.1
MN247594.1
MN247596.1
MN247597.1
MN247598.1
MN247599.1
MN247600.1
MN247601.1
MN247602.1
MN247604.1
MN247605.1
MN247606.1
MN247607.1
MN247608.1
MN247609.1
MN247610.1
MN247612.1
MN247613.1
MN247614.1
MN247615.1
MN247616.1
MN247617.1
MN247618.1
MN247619.1
MN247620.1
MN247621.1
MN247623.1
MN247624.1
MN247625.1
MN247626.1
MN247627.1
MN247628.1
MN247629.1
MN247631.1
MN247632.1
MN247633.1
MN247634.1
MN247635.1
MN247636.1
MN247637.1
MN247639.1
MN247640.1
MN247641.1
MN247642.1
MN247644.1
MN247645.1
MN247646.1
MN247647.1
MN247648.1
MN247649.1
MN247650.1
MN247652.1
MN247653.1
MN247654.1
MN247655.1
MN247656.1
MN247657.1
MN247658.1
MN247659.1
MN247660.1
MN247661.1
MN247663.1
MN247664.1
MN247665.1
MN247666.1
MN247667.1
MN247668.1
MN247669.1
MN247671.1
MN247672.1
MN247673.1
MN247674.1
MN247675.1
MN247676.1
MN247677.1
MN247679.1
MN247680.1
MN247681.1
MN247682.1
MN247683.1
MN247684.1
MN247685.1
MN247687.1
MN247688.1
MN247689.1
MN247690.1
MN247691.1
MN247692.1
MN247693.1
MN247695.1
MN247696.1
MN247697.1
MN247698.1
MN247699.1
MN247700.1
MN247701.1
MN247703.1
MN247704.1
MN247705.1
MN247706.1
MN247708.1
MN247709.1
MN247710.1
MN247711.1
MN247712.1
MN247713.1
MN247714.1
MN247716.1
MN247717.1
MN247718.1
MN247719.1
MN247720.1
MN247721.1
MN247722.1
MN247723.1
MN247724.1
MN247725.1
MN247727.1
MN247728.1
MN247729.1
MN247730.1
MN247731.1
MN247732.1
MN247733.1
MN247735.1
MN247736.1
MN247737.1
MN247738.1
MN247739.1
MN247740.1
MN247741.1
MN247743.1
MN247744.1
MN247745.1
MN247746.1
MN247748.1
MN247749.1
MN247750.1
MN247751.1
MN247752.1
MN247753.1
MN247754.1
MN247755.1
MN247756.1
MN247757.1
MN247758.1
MN247759.1
MN247760.1
MN247762.1
MN247763.1
MN247764.1
MN247765.1
MN247766.1
MN247767.1
MN247768.1
MN247769.1
MN247770.1
MN247771.1
MN247773.1
MN247774.1
MN247775.1
MN247776.1
MN247777.1
MN247778.1
MN247779.1
MN247781.1
MN247782.1
MN247783.1
MN247784.1
MN247785.1
MN247786.1
MN247787.1
MN247789.1
MN247790.1
MN247791.1
MN247792.1
MN247793.1
MN247794.1
MN247795.1
MN247797.1
MN247798.1
MN247799.1
MN247800.1
MN247801.1
MN247802.1
MN247803.1
MN247805.1
MN247806.1
MN247807.1
MN247808.1
MN247810.1
MN247811.1
MN247812.1
MN247813.1
MN247814.1
MN247815.1
MN247816.1
MN247818.1
MN247819.1
MN247820.1
MN247821.1
MN247822.1
MN247823.1
MN247824.1
MN247826.1
MN247827.1
MN247828.1
MN247829.1
MN247830.1
MN247831.1
MN247832.1
MN247834.1
MN247835.1
MN247836.1
MN247837.1
MN247838.1
MN247839.1
MN247840.1
MN247842.1
MN247843.1
MN247844.1
MN247845.1
MN247846.1
MN247847.1
MN247848.1
MN247849.1
MN247850.1
MN247851.1
MN247853.1
MN247854.1
MN247855.1
MN247856.1
MN247857.1
MN247858.1
MN247859.1
MN247861.1
MN247862.1
MN247863.1
MN247864.1
MN247866.1
MN247867.1
MN247868.1
MN247869.1
MN247870.1
MN247871.1
MN247872.1
MN247874.1
MN247875.1
MN247876.1
MN247877.1
MN247878.1
MN247879.1
MN247880.1
MN247881.1
MN247882.1
MN247883.1
MN247885.1
MN247886.1
MN247887.1
MN247888.1
MN247889.1
MN247890.1
MN247891.1
MN247893.1
MN247894.1
MN247895.1
MN247896.1
MN247897.1
MN247898.1
MN247899.1
MN247901.1
MN247902.1
MN247903.1
MN247904.1
MN247905.1
MN247906.1
MN247907.1
MN247909.1
MN247910.1
MN247911.1
MN247912.1
MN247913.1
MN247914.1
MN247915.1
MN247917.1
MN247918.1
MN247919.1
MN247920.1
MN247922.1
MN247923.1
MN247924.1
MN247925.1
MN247926.1
MN247927.1
MN247928.1
MN247929.1
MN247930.1
MN247931.1
MN247933.1
MN247934.1
MN247935.1
MN247936.1
MN247938.1
MN247939.1
MN247940.1
MN247941.1
MN247942.1
MN247943.1
MN247944.1
MN247945.1
MN247946.1
MN247947.1
MN247949.1
MN247950.1
MN247951.1
MN247952.1
MN247953.1
MN247954.1
MN247955.1
MN247957.1
MN247958.1
MN247959.1
MN247960.1
MN247961.1
MN247962.1
MN247963.1
MN247965.1
MN247966.1
MN247967.1
MN247968.1
MN247969.1
MN247970.1
MN247971.1
MN247973.1
MN247974.1
MN247975.1
MN247976.1
MN247977.1
MN247978.1
MN247979.1
MN247981.1
MN247982.1
MN247983.1
MN247984.1
MN247985.1
MN247986.1
MN247987.1
MN247989.1
MN247990.1
MN247991.1
MN247992.1
MN247994.1
MN247995.1
MN247996.1
MN247997.1
MN247998.1
MN247999.1
MN248000.1
MN248001.1
MN248002.1
MN248003.1
MN248005.1
MN248006.1
MN248007.1
MN248008.1
MN248009.1
MN248010.1
MN248011.1
MN248013.1
MN248014.1
MN248015.1
MN248016.1
MN248018.1
MN248019.1
MN248020.1
MN248021.1
MN248022.1
MN248023.1
MN248024.1
MN248025.1
MN248026.1
MN248027.1
MN248029.1
MN248030.1
MN248031.1
MN248032.1
MN248033.1
MN248034.1
MN248035.1
MN248037.1
MN248038.1
MN248039.1
MN248040.1
MN248042.1
MN248043.1
MN248044.1
MN248045.1
MN248046.1
MN248047.1
MN248048.1
MN248049.1
MN248050.1
MN248051.1
MN248053.1
MN248054.1
MN248055.1
MN248056.1
MN248058.1
MN248059.1
MN248060.1
MN248061.1
MN248062.1
MN248063.1
MN248064.1
MN248065.1
MN248066.1
MN248067.1
MN248069.1
MN248070.1
MN248071.1
MN248072.1
MN248073.1
MN248074.1
MN248075.1
MN248077.1
MN248078.1
MN248079.1
MN248080.1
MN248082.1
MN248083.1
MN248084.1
MN248085.1
MN248086.1
MN248087.1
MN248088.1
MN248090.1
MN248091.1
MN248092.1
MN248093.1
MN248094.1
MN248095.1
MN248096.1
MN248098.1
MN248099.1
MN248100.1
MN248101.1
MN248102.1
MN248103.1
MN248104.1
MN248106.1
MN248107.1
MN248108.1
MN248109.1
MN248110.1
MN248111.1
MN248112.1
MN248114.1
MN248115.1
MN248116.1
MN248117.1
MN248118.1
MN248119.1
MN248120.1
MN248121.1
MN248122.1
MN248123.1
MN248125.1
MN248126.1
MN248127.1
MN248128.1
MN248129.1
MN248130.1
MN248131.1
MN248133.1
MN248134.1
MN248135.1
MN248136.1
MN248137.1
MN248138.1
MN248139.1
MN248141.1
MN248142.1
MN248143.1
MN248144.1
MN248146.1
MN248147.1
MN248148.1
MN248149.1
MN248150.1
MN248151.1
MN248152.1
MN248154.1
MN248155.1
MN248156.1
MN248157.1
MN248158.1
MN248159.1
MN248160.1
MN248161.1
MN248162.1
MN248163.1
MN248165.1
MN248166.1
MN248167.1
MN248168.1
MN248169.1
MN248170.1
MN248171.1
MN248173.1
MN248174.1
MN248175.1
MN248176.1
MN248177.1
MN248178.1
MN248179.1
MN248181.1
MN248182.1
MN248183.1
MN248184.1
MN248185.1
MN248186.1
MN248187.1
MN248189.1
MN248190.1
MN248191.1
MN248192.1
MN248194.1
MN248195.1
MN248196.1
MN248197.1
MN248198.1
MN248199.1
MN248200.1
MN248201.1
MN248202.1
MN248203.1
MN248205.1
MN248206.1
MN248207.1
MN248208.1
MN248210.1
MN248211.1
MN248212.1
MN248213.1
MN248214.1
MN248215.1
MN248216.1
MN248217.1
MN248218.1
MN248219.1
MN248221.1
MN248222.1
MN248223.1
MN248224.1
MN248226.1
MN248227.1
MN248228.1
MN248229.1
MN248230.1
MN248231.1
MN248232.1
MN248233.1
MN248234.1
MN248235.1
MN248237.1
MN248238.1
MN248239.1
MN248240.1
MN248242.1
MN248243.1
MN248244.1
MN248245.1
MN248246.1
MN248247.1
MN248248.1
MN248249.1
MN248250.1
MN248251.1
MN248253.1
MN248254.1
MN248255.1
MN248256.1
MN248258.1
MN248259.1
MN248260.1
MN248261.1
MN248262.1
MN248263.1
MN248264.1
MN248266.1
MN248267.1
MN248268.1
MN248269.1
MN248270.1
MN248271.1
MN248272.1
MN248274.1
MN248275.1
MN248276.1
MN248277.1
MN248278.1
MN248279.1
MN248280.1
MN248281.1
MN248282.1
MN248283.1
MN248285.1
MN248286.1
MN248287.1
MN248288.1
MN248289.1
MN248290.1
MN248291.1
MN248293.1
MN248294.1
MN248295.1
MN248296.1
MN248297.1
MN248298.1
MN248299.1
MN248301.1
MN248302.1
MN248303.1
MN248304.1
MN248305.1
MN248306.1
MN248307.1
MN248309.1
MN248310.1
MN248311.1
MN248312.1
MN248313.1
MN248314.1
MN248315.1
MN248317.1
MN248318.1
MN248319.1
MN248320.1
MN248321.1
MN248322.1
MN248323.1
MN248325.1
MN248326.1
MN248327.1
MN248328.1
MN248330.1
MN248331.1
MN248332.1
MN248333.1
MN248334.1
MN248335.1
MN248336.1
MN248338.1
MN248339.1
MN248340.1
MN248341.1
MN248342.1
MN248343.1
MN248344.1
MN248346.1
MN248347.1
MN248348.1
MN248349.1
MN248350.1
MN248351.1
MN248352.1
MN248353.1
MN248354.1
MN248355.1
MN248357.1
MN248358.1
MN248359.1
MN248360.1
MN248361.1
MN248362.1
MN248363.1
MN248365.1
MN248366.1
MN248367.1
MN248368.1
MN248369.1
MN248370.1
MN248371.1
MN248373.1
MN248374.1
MN248375.1
MN248376.1
MN248377.1
MN248378.1
MN248379.1
MN248381.1
MN248382.1
MN248383.1
MN248384.1
MN248386.1
MN248387.1
MN248388.1
MN248389.1
MN248390.1
MN248391.1
MN248392.1
MN248394.1
MN248395.1
MN248396.1
MN248397.1
MN248398.1
MN248399.1
MN248400.1
MN248401.1
MN248402.1
MN248403.1
MN248405.1
MN248406.1
MN248407.1
MN248408.1
MN248409.1
MN248410.1
MN248411.1
MN248413.1
MN248414.1
MN248415.1
MN248416.1
MN248417.1
MN248418.1
MN248419.1
MN248421.1
MN248422.1
MN248423.1
MN248424.1
MN248425.1
MN248426.1
MN248427.1
MN248429.1
MN248430.1
MN248431.1
MN248432.1
MN248434.1
MN248435.1
MN248436.1
MN248437.1
MN248438.1
MN248439.1
MN248440.1
MN248442.1
MN248443.1
MN248444.1
MN248445.1
MN248446.1
MN248447.1
MN248448.1
MN248450.1
MN248451.1
MN248452.1
MN248453.1
MN248454.1
MN248455.1
MN248456.1
MN248458.1
MN248459.1
MN248460.1
MN248461.1
MN248462.1
MN248463.1
MN248464.1
MN248465.1
MN248466.1
MN248467.1
MN248469.1
MN248470.1
MN248471.1
MN248472.1
MN248473.1
MN248474.1
MN248475.1
MN248513.1
MN248514.1
MN248515.1
MN248516.1
MN248517.1
MN248518.1
LC461956.1
LC461957.1
LC461958.1
LC461959.1
LC461960.1
LC461961.1
LC461962.1
LC462229.1
LC462230.1
LC462231.1
LC462232.1
LC462233.1
LC462234.1
LC462235.1
LC462236.1
LC462237.1
MH645915.1
MK333463.1
MK358823.1
MK372892.1
MK372893.1
MK372894.1
MK372895.1
MK372896.1
MK372897.1
MK372898.1
MK372899.1
MK372900.1
MK372901.1
MK372902.1
MK372903.1
MK372904.1
MK372905.1
MK372906.1
MK372907.1
MK372908.1
MK372909.1
MK375261.1
MK393902.1
MK393903.1
MK393904.1
MK393905.1
MK400668.1
MK400669.1
MK490928.1
MK490929.1
MK490930.1
MK492913.1
MK492914.1
MK507778.1
MK507779.1
MK507780.1
MK507781.1
MK507782.1
MK507783.1
MK507784.1
MK507785.1
MK507786.1
MK507787.1
MK507788.1
MK507789.1
MK507790.1
MK507791.1
MK507792.1
MK507793.1
MK507958.1
MK517476.1
MK532271.1
MK532272.1
MK532273.1
MK532275.1
MK542706.1
MK558255.1
MK558256.1
MK558257.1
MK558258.1
MK558259.1
MK558260.1
MK946422.1
MK946423.1
MK946424.1
MK946425.1
MK946426.1
MK946427.1
MK946428.1
MK946429.1
MK946430.1
MK946431.1
MK946432.1
MK946433.1
MK946434.1
MN025503.1
MN025504.1
MN025505.1
MN025506.1
MN025507.1
MN025508.1
MN025509.1
MN025510.1
MN025511.1
MN025512.1
MN025513.1
MN025514.1
MN025515.1
MN025516.1
MN025517.1
MN025518.1
MN025519.1
MN025520.1
MN025521.1
MN075941.1
MN099163.1
MN099164.1
MN099165.1
MN099166.1
MN099167.1
MN099168.1
MN099169.1
MN099170.1
MN163034.1
MN163035.1
MN163036.1
MG575420.1
MH697758.1
MH697759.1
MH697760.1
MH697761.1
MH697762.1
MH697763.1
MH697764.1
MH697765.1
MH697766.1
MH697767.1
MH697768.1
MH697769.1
MH697770.1
MH697771.1
MH697772.1
MH697773.1
MH697774.1
MH697775.1
MH697776.1
MH697777.1
MH697778.1
MH697779.1
MH697780.1
MH697781.1
MH697782.1
MH697783.1
MH697784.1
MH697785.1
MH697786.1
MH697787.1
MH697788.1
MH697789.1
MH697790.1
MH697791.1
MH697792.1
MH697793.1
MH697794.1
MH697795.1
MH697796.1
MH697797.1
MH697798.1
MH697799.1
MH697800.1
MH697801.1
MH697802.1
MH697803.1
MH697804.1
MH697805.1
MH697806.1
MH697807.1
MH697808.1
MH697809.1
MH697810.1
MH697811.1
MH697812.1
MH697813.1
MH697814.1
MH697815.1
MH697816.1
MH697817.1
MH697818.1
MH697819.1
MH697820.1
MH697821.1
MH697822.1
MH697823.1
MH697824.1
MK145582.1
MK145584.1
MK149389.1
MK509462.1
MK652146.1
MK652147.1
MN052861.1
MN095239.1
MN095240.1
MN097575.1
MN241065.1
MN241066.1
MN241067.1
MN241068.1
MN241069.1
MN241070.1
MN241071.1
MN241072.1
MN241073.1
MN241074.1
MK145079.1
MK145080.1
MK145081.1
MK145082.1
MK145083.1
MK145084.1
MK145085.1
MK145086.1
MK145087.1
MK145088.1
MK145089.1
MK145090.1
MK145091.1
MK145092.1
MK145093.1
MK145094.1
MK145095.1
MK145096.1
MK145097.1
MK145098.1
MK145099.1
MK145100.1
MK145101.1
MK145102.1
MK145103.1
MK145104.1
MK145105.1
MK145106.1
MK145107.1
MK145108.1
MK145109.1
MK145110.1
MK145111.1
MK145112.1
MK145113.1
MK145114.1
MK145115.1
MK145116.1
MK145117.1
MK145118.1
MK145119.1
MK145120.1
MK145121.1
MK145122.1
MK145123.1
MK145124.1
MK145125.1
MK145126.1
MK145127.1
MK145128.1
MK145129.1
MK145130.1
MK145131.1
MK145132.1
MK145133.1
MK145134.1
MK145135.1
MK145136.1
MK145137.1
MK145138.1
MK145139.1
MK145140.1
MK145141.1
MK145142.1
MK145143.1
MK145144.1
MK145145.1
MK145146.1
MK145147.1
MK145148.1
MK145149.1
MK145150.1
MK145151.1
MK145152.1
MK145153.1
MK145154.1
MK145155.1
MK145156.1
MK145157.1
MK145158.1
MK145159.1
MK145160.1
MK145161.1
MK145162.1
MK145163.1
MK145164.1
MK145165.1
MK145166.1
MK145167.1
MK145168.1
MK145169.1
MK145170.1
MK145171.1
MK145172.1
MK145173.1
MK145174.1
MK145175.1
MK145176.1
MK145177.1
MK145178.1
MK145179.1
MK145180.1
MK145181.1
MK145182.1
MK145183.1
MK145184.1
MK145185.1
MK145186.1
MK145187.1
MK145188.1
MK145189.1
MK145190.1
MK145191.1
MK145192.1
MK145193.1
MK145194.1
MK145195.1
MK145196.1
MK145197.1
MK145198.1
MK145199.1
MK145200.1
MK145201.1
MK145202.1
MK145203.1
MK145204.1
MK145205.1
MK145206.1
MK145207.1
MK145208.1
MK145209.1
MK145210.1
MK145211.1
MK145212.1
MK145213.1
MK145214.1
MK145215.1
MK145216.1
MK145217.1
MK145218.1
MK145219.1
MK145220.1
MK145221.1
MK145222.1
MK145223.1
MK145224.1
MK145225.1
MK145226.1
MK145227.1
MK145228.1
MK145229.1
MK145230.1
MK145231.1
MK145232.1
MK145233.1
MK145234.1
MK145235.1
MK145236.1
MK145237.1
MK145238.1
MK145239.1
MK145240.1
MK145241.1
MK145242.1
MK145243.1
MK145244.1
MK145245.1
MK145246.1
MK145247.1
MK145248.1
MK145249.1
MK145250.1
MK145251.1
MK145252.1
MK145253.1
MK145254.1
MK145255.1
MK145256.1
MK145257.1
MK145258.1
MK145259.1
MK145260.1
MK145261.1
MK145262.1
MK145263.1
MK145264.1
MK145265.1
MK145266.1
MK145267.1
MK145268.1
MK145269.1
MK145270.1
MK145271.1
MK145272.1
MK145273.1
MK145274.1
MK145275.1
MK145276.1
MK145277.1
MK145278.1
MK145279.1
MK145280.1
MK145281.1
MK145282.1
MK145283.1
MK145284.1
MK145285.1
MK145286.1
MK145287.1
MK145288.1
MK145289.1
MK145290.1
MK145291.1
MK145292.1
MK145293.1
MK145294.1
MK145295.1
MK145296.1
MK145297.1
MK145298.1
MK145299.1
MK145300.1
MK145301.1
MK145302.1
MK145303.1
MK145304.1
MK145305.1
MK145306.1
MK145307.1
MK145308.1
MK145309.1
MK145310.1
MK145311.1
MK145312.1
MK145313.1
MK145314.1
MK145315.1
MK145316.1
MK145317.1
MK145318.1
MK145319.1
MK145320.1
MK145321.1
MK145322.1
MK145323.1
MK145324.1
MK145325.1
MK145326.1
MK145327.1
MK145328.1
MK145329.1
MK145330.1
MK145331.1
MK145332.1
MK145333.1
MK145334.1
MK145335.1
MK145336.1
MK145337.1
MK145338.1
MK145339.1
MK145340.1
MK145341.1
MK145342.1
MK145343.1
MK145344.1
MK145345.1
MK145346.1
MK145347.1
MK145348.1
MK145349.1
MK145350.1
MK145351.1
MK145352.1
MK145353.1
MK145354.1
MK145355.1
MK145356.1
MK145357.1
MK145358.1
MK145359.1
MK145360.1
MK145361.1
MK145362.1
MK145363.1
MK145364.1
MK145365.1
MK145366.1
MK145367.1
MK145368.1
MK145369.1
MK145370.1
MK145371.1
MK145372.1
MK145373.1
MK145374.1
MK145375.1
MK145376.1
MK145377.1
MK145378.1
MK145379.1
MK145380.1
MK145381.1
MK145382.1
MK145383.1
MK145384.1
MK145385.1
MK145386.1
MK145387.1
MK145388.1
MK145389.1
MK145390.1
MK145391.1
MK145392.1
MK145393.1
MK145394.1
MK145395.1
MK145396.1
MK145397.1
MK145398.1
MK145399.1
MK145400.1
MK145401.1
MK145402.1
MK145403.1
MK145404.1
MK145405.1
MK145406.1
MK145407.1
MK145408.1
MK145409.1
MK145410.1
MK145411.1
MK145412.1
MK145413.1
MK145414.1
MK145415.1
MK145416.1
MK145417.1
MK145418.1
MK145419.1
MK145420.1
MK145421.1
MK145422.1
MK145423.1
MK145424.1
MK145425.1
MK145426.1
MK145427.1
MK145428.1
MK145429.1
MK145430.1
MK145431.1
MK145432.1
MK145433.1
MK145434.1
MK145435.1
MK145436.1
MK145437.1
MK145438.1
MK145439.1
MK145440.1
MK145441.1
MK145442.1
MK145443.1
MK145444.1
MK145445.1
MK145446.1
MK145447.1
MK145448.1
MK145449.1
MK145450.1
MK145451.1
MK145452.1
MK145453.1
MK145454.1
MK145455.1
MK145456.1
MK145457.1
MK145458.1
MK145459.1
MK145460.1
MK145461.1
MK145462.1
MK145463.1
MK145464.1
MK145465.1
MK145466.1
MK145467.1
MK145468.1
MK145469.1
MK145470.1
MK145471.1
MK145472.1
MK145473.1
MK145474.1
MK145475.1
MK145476.1
MK145477.1
MK145478.1
MK145479.1
MK145480.1
MK145481.1
MK145482.1
MK145483.1
MK145484.1
MK145485.1
MK145486.1
MK145487.1
MK145488.1
MK145489.1
MK145490.1
MK145491.1
MK145492.1
MK145493.1
MK145494.1
MK145495.1
MK145496.1
MK145497.1
MK145498.1
MK145499.1
MK145500.1
MK145501.1
MK145502.1
MK145503.1
MK145504.1
MK145505.1
MK145506.1
MK145507.1
MK145508.1
MK145509.1
MK145510.1
MK145511.1
MK145512.1
MK145513.1
MK145514.1
MK145515.1
MK145516.1
MK145517.1
MK145518.1
MK145519.1
MK145520.1
MK145521.1
MK145522.1
MK145523.1
MK145524.1
MK145525.1
MK145526.1
MK145527.1
MK145528.1
MK145529.1
MK145530.1
MK145531.1
MK145532.1
MK145533.1
MK145534.1
MK145535.1
MK145536.1
MK145537.1
MK145538.1
MK145539.1
MK145540.1
MK145541.1
MK145542.1
MK145543.1
MK145544.1
MK145545.1
MK145546.1
MK145547.1
MK145548.1
MK145549.1
MK145550.1
MK145551.1
MK145552.1
MK145553.1
MK145554.1
MK145555.1
MK145556.1
MK145557.1
MK145558.1
MK145559.1
MK145560.1
MK145561.1
MK145562.1
MK145563.1
MK145564.1
MK145565.1
MK145566.1
MK145567.1
MK145568.1
MK145569.1
MK145570.1
MK145571.1
MK145572.1
MK145573.1
MK145574.1
MK145575.1
MK145576.1
MK145577.1
MK145578.1
MK145579.1
MK145580.1
MK145581.1
MK145583.1
MK145585.1
MK145586.1
MK145587.1
MK145588.1
MK145589.1
MK145590.1
MK145591.1
MK145592.1
MK145593.1
MK145594.1
MK145595.1
MK145596.1
MK145597.1
MK145598.1
MK145599.1
MK145600.1
MK145601.1
MK145602.1
MK145603.1
MK145604.1
MK145605.1
MK145606.1
MK145607.1
MK145608.1
MK145609.1
MK145610.1
MK145611.1
MK145612.1
MK145613.1
MK145614.1
MK145615.1
MK145616.1
MK145617.1
MK145618.1
MK145619.1
MK145620.1
MK145621.1
MK145622.1
MK145623.1
MK145624.1
MK145625.1
MK145626.1
MK145627.1
MK145628.1
MK145629.1
MK145630.1
MK145631.1
MK145632.1
MK145633.1
MK145634.1
MK145635.1
MK145636.1
MK145637.1
MK145638.1
MK145639.1
MK145640.1
MK145641.1
MK145642.1
MK145643.1
MK145644.1
MK145645.1
MK145646.1
MK145647.1
MK145648.1
MK145649.1
MK145650.1
MK145651.1
MK145652.1
MK145653.1
MK145654.1
MK145655.1
MK145656.1
MK145657.1
MK145658.1
MK145659.1
MK145660.1
MK145661.1
MK145662.1
MK145663.1
MK145664.1
MK145665.1
MK145666.1
MK145667.1
MK145668.1
MK145669.1
MK145670.1
MK145671.1
MK145672.1
MK145673.1
MK145674.1
MK145675.1
MK145676.1
MK145677.1
MK145678.1
MK145679.1
MK145680.1
MK145681.1
MK145682.1
MK145683.1
MK145684.1
MK145685.1
MK145686.1
MK145687.1
MK145688.1
MK145689.1
MK145690.1
MK145691.1
MK145692.1
MK145693.1
MK145694.1
MK145695.1
MK145696.1
MK145697.1
MK145698.1
MK145699.1
MK145700.1
MK145701.1
MK145702.1
MK145703.1
MK145704.1
MK145705.1
MK145706.1
MK145707.1
MK145708.1
MK145709.1
MK145710.1
MK145711.1
MK145712.1
MK145713.1
MK145714.1
MK145715.1
MK145716.1
MK145717.1
MK145718.1
MK145719.1
MK145720.1
MK145721.1
MK145722.1
MK145723.1
MK145724.1
MK145725.1
MK145726.1
MK145727.1
MK145728.1
MK145729.1
MK145730.1
MK145731.1
MK145732.1
MK145733.1
MK145734.1
MK145735.1
MK145736.1
MK145737.1
MK145738.1
MK145739.1
MK145740.1
MK145741.1
MK145742.1
MK145743.1
MK145744.1
MK145745.1
MK145746.1
MK145747.1
MK145748.1
MK145749.1
MK145750.1
MK145751.1
MK145752.1
MK145753.1
MK145754.1
MK145755.1
MK145756.1
MK145757.1
MK145758.1
MK145759.1
MK145760.1
MK145761.1
MK145762.1
MK145763.1
MK145764.1
MK145765.1
MK145766.1
MK145767.1
MK145768.1
MK145769.1
MK145770.1
MK145771.1
MK145772.1
MK145773.1
MK145774.1
MK145775.1
MK145776.1
MK145777.1
MK145778.1
MK145779.1
MK145780.1
MK145781.1
MK145782.1
MK145783.1
MK145784.1
MK145785.1
MK145786.1
MK145787.1
MK145788.1
MK145789.1
MK145790.1
MK145791.1
MK145792.1
MK145793.1
MK145794.1
MK145795.1
MK145796.1
MK145797.1
MK145798.1
MK145799.1
MK145800.1
MK145801.1
MK145802.1
MK145803.1
MK145804.1
MK145805.1
MK145806.1
MK145807.1
MK145808.1
MK145809.1
MK145810.1
MK145811.1
MK145812.1
MK145813.1
MK145814.1
MK145815.1
MK145816.1
MK145817.1
MK145818.1
MK145819.1
MK145820.1
MK145821.1
MK145822.1
MK145823.1
MK145824.1
MK145825.1
MK145826.1
MK145827.1
MK145828.1
MK145829.1
MK145830.1
MK145831.1
MK145832.1
MK145833.1
MK145834.1
MK145835.1
MK145836.1
MK145837.1
MK145838.1
MK145839.1
MK145840.1
MK145841.1
MK145842.1
MK145843.1
MK145844.1
MK145845.1
MK145846.1
MK145847.1
MK145848.1
MK145849.1
MK145850.1
MK145851.1
MK145852.1
MK145853.1
MK145854.1
MK145855.1
MK145856.1
MK145857.1
MK145858.1
MK145859.1
MK145860.1
MK145861.1
MK145862.1
MK145863.1
MK145864.1
MK145865.1
MK145866.1
MK145867.1
MK145868.1
MK145869.1
MK145870.1
MK145871.1
MK145872.1
MK145873.1
MK145874.1
MK145875.1
MK145876.1
MK145877.1
MK145878.1
MK145879.1
MK145880.1
MK145881.1
MK145882.1
MK145883.1
MK145884.1
MK145885.1
MK145886.1
MK145887.1
MK145888.1
MK145889.1
MK145890.1
MK145891.1
MK145892.1
MK145893.1
MK145894.1
MK145895.1
MK145896.1
MK145897.1
MK145898.1
MK145899.1
MK145900.1
MK145901.1
MK145902.1
MK145903.1
MK145904.1
MK145905.1
MK145906.1
MK145907.1
MK145908.1
MK145909.1
MK145910.1
MK145911.1
MK145912.1
MK145913.1
MK145914.1
MK145915.1
MK145916.1
MK145917.1
MK145918.1
MK145919.1
MK145920.1
MK145921.1
MK145922.1
MK145923.1
MK145924.1
MK145925.1
MK145926.1
MK145927.1
MK145928.1
MK145929.1
MK145930.1
MK145931.1
MK145932.1
MK145933.1
MK145934.1
MK145935.1
MK145936.1
MK145937.1
MK145938.1
MK145939.1
MK145940.1
MK145941.1
MK145942.1
MK145943.1
MK145944.1
MK145945.1
MK145946.1
MK145947.1
MK145948.1
MK145949.1
MK145950.1
MK145951.1
MK145952.1
MK145953.1
MK145954.1
MK145955.1
MK145956.1
MK145957.1
MK145958.1
MK145959.1
MK145960.1
MK145961.1
MK145962.1
MK145963.1
MK145964.1
MK145965.1
MK145966.1
MK145967.1
MK145968.1
MK145969.1
MK145970.1
MK145971.1
MK145972.1
MK145973.1
MK145974.1
MK145975.1
MK145976.1
MK145977.1
MK145978.1
MK145979.1
MK145980.1
MK145981.1
MK145982.1
MK145983.1
MK145984.1
MK145985.1
MK145986.1
MK145987.1
MK145988.1
MK145989.1
MK145990.1
MK145991.1
MK145992.1
MK145993.1
MK145994.1
MK145995.1
MK145996.1
MK145997.1
MK145998.1
MK145999.1
MK146000.1
MK146001.1
MK146002.1
MK146003.1
MK146004.1
MK146005.1
MK146006.1
MK146007.1
MK146008.1
MK146009.1
MK146010.1
MK146011.1
MK146012.1
MK146013.1
MK146014.1
MK146015.1
MK146016.1
MK146017.1
MK146018.1
MK146019.1
MK146020.1
MK146021.1
MK146022.1
MK146023.1
MK146024.1
MK146025.1
MK146026.1
MK146027.1
MK146028.1
MK146029.1
MK146030.1
MK146031.1
MK146032.1
MK146033.1
MK146034.1
MK146035.1
MK146036.1
MK146037.1
MK146038.1
MK146039.1
MK146040.1
MK146041.1
MK146042.1
MK146043.1
MK146044.1
MK146045.1
MK146046.1
MK146047.1
MK146048.1
MK146049.1
MK146050.1
MK146051.1
MK146052.1
MK146053.1
MK146054.1
MK146055.1
MK146056.1
MK146057.1
MK146058.1
MK146059.1
MK146060.1
MK146061.1
MK146062.1
MK146063.1
MK146064.1
MK146065.1
MK146066.1
MK146067.1
MK146068.1
MK146069.1
MK146070.1
MK146071.1
MK146072.1
MK146073.1
MK146074.1
MK146075.1
MK146076.1
MK146077.1
MK146078.1
MK146079.1
MK146080.1
MK146081.1
MK146082.1
MK146083.1
MK146084.1
MK146085.1
MK146086.1
MK146087.1
MK146088.1
MK146089.1
MK146090.1
MK146091.1
MK146092.1
MK146093.1
MK146094.1
MK146095.1
MK146096.1
MK146097.1
MK146098.1
MK146099.1
MK146100.1
MK146101.1
MK146102.1
MK146103.1
MK146104.1
MK146105.1
MK146106.1
MK146107.1
MK146108.1
MK146109.1
MK146110.1
MK146111.1
MK146112.1
MK146113.1
MK146114.1
MK146115.1
MK146116.1
MK146117.1
MK146118.1
MK146119.1
MK146120.1
MK146121.1
MK146122.1
MK146123.1
MK146124.1
MK146125.1
MK146126.1
MK146127.1
MK146128.1
MK146129.1
MK146130.1
MK146131.1
MK146132.1
MK146133.1
MK146134.1
MK146135.1
MK146136.1
MK146137.1
MK146138.1
MK146139.1
MK146140.1
MK146141.1
MK146142.1
MK146143.1
MK146144.1
MK146145.1
MK146146.1
MK146147.1
MK146148.1
MK146149.1
MK146150.1
MK146151.1
MK146152.1
MK146153.1
MK146154.1
MK146155.1
MK146156.1
MK146157.1
MK146158.1
MK146159.1
MK146160.1
MK146161.1
MK146162.1
MK146163.1
MK146164.1
MK146165.1
MK146166.1
MK146167.1
MK146168.1
MK146169.1
MK146170.1
MK146171.1
MK146172.1
MK146173.1
MK146174.1
MK146175.1
MK146176.1
MK146177.1
MK146178.1
MK146179.1
MK146180.1
MK146181.1
MK146182.1
MK146183.1
MK146184.1
MK146185.1
MK146186.1
MK146187.1
MK146188.1
MK146189.1
MK146190.1
MK146191.1
MK146192.1
MK146193.1
MK146194.1
MK146195.1
MK146196.1
MK146197.1
MK146198.1
MK146199.1
MK146200.1
MK146201.1
MK146202.1
MK146203.1
MK146204.1
MK146205.1
MK146206.1
MK146207.1
MK146208.1
MK146209.1
MK146210.1
MK146211.1
MK146212.1
MK146213.1
MK146214.1
MK146215.1
MK146216.1
MK146217.1
MK146218.1
MK146219.1
MK146220.1
MK146221.1
MK146222.1
MK146223.1
MK146224.1
MK146225.1
MK146226.1
MK146227.1
MK146228.1
MK146229.1
MK146230.1
MK146231.1
MK146232.1
MK146233.1
MK146234.1
MK146235.1
MK146236.1
MK146237.1
MK146238.1
MK146239.1
MK146240.1
MK146241.1
MK146242.1
MK146243.1
MK146244.1
MK146245.1
MK146246.1
MK146247.1
MK146248.1
MK146249.1
MK146250.1
MK146251.1
MK146252.1
MK146253.1
MK146254.1
MK146255.1
MK146256.1
MK146257.1
MK146258.1
MK146259.1
MK146260.1
MK146261.1
MK146262.1
MK146263.1
MK146264.1
MK146265.1
MK146266.1
MK146267.1
MK146268.1
MK146269.1
MK146270.1
MK146271.1
MK146272.1
MK146273.1
MK146274.1
MK146275.1
MK146276.1
MK146277.1
MK146278.1
MK146279.1
MK146280.1
MK146281.1
MK146282.1
MK146283.1
MK146284.1
MK146285.1
MK146286.1
MK146287.1
MK146288.1
MK146289.1
MK146290.1
MK146291.1
MK146292.1
MK146293.1
MK146294.1
MK146295.1
MK146296.1
MK146297.1
MK146298.1
MK146299.1
MK146300.1
MK146301.1
MK146302.1
MK146303.1
MK146304.1
MK146305.1
MK146306.1
MK146307.1
MK146308.1
MK146309.1
MK146310.1
MK146311.1
MK146312.1
MK146313.1
MK146314.1
MK146315.1
MK146316.1
MK146317.1
MK146318.1
MK146319.1
MK146320.1
MK146321.1
MK146322.1
MK146323.1
MK146324.1
MK146325.1
MK146326.1
MK146327.1
MK146328.1
MK146329.1
MK146330.1
MK146331.1
MK146332.1
MK146333.1
MK146334.1
MK146335.1
MK146336.1
MK146337.1
MK146338.1
MK146339.1
MK146340.1
MK146341.1
MK146342.1
MK146343.1
MK146344.1
MK146345.1
MK146346.1
MK146347.1
MK146348.1
MK146349.1
MK146350.1
MK146351.1
MK146352.1
MK146353.1
MK146354.1
MK146355.1
MK146356.1
MK146357.1
MK146358.1
MK146359.1
MK146360.1
MK146361.1
MK146362.1
MK146363.1
MK146364.1
MK146365.1
MK146366.1
MK146367.1
MK146368.1
MK146369.1
MK146370.1
MK146371.1
MK146372.1
MK146373.1
MK146374.1
MK146375.1
MK146376.1
MK146377.1
MK146378.1
MK146379.1
MK146380.1
MK146381.1
MK146382.1
MK146383.1
MK146384.1
MK146385.1
MK146386.1
MK146387.1
MK146388.1
MK146389.1
MK146390.1
MK146391.1
MK146392.1
MK146393.1
MK146394.1
MK146395.1
MK146396.1
MK146397.1
MK146398.1
MK146399.1
MK146400.1
MK146401.1
MK146402.1
MK146403.1
MK146404.1
MK146405.1
MK146406.1
MK146407.1
MK146408.1
MK146409.1
MK146410.1
MK146411.1
MK146412.1
MK146413.1
MK146414.1
MK146415.1
MK146416.1
MK146417.1
MK146418.1
MK146419.1
MK146420.1
MK146421.1
MK146422.1
MK146423.1
MK146424.1
MK146425.1
MK146426.1
MK146427.1
MK146428.1
MK146429.1
MK146430.1
MK146431.1
MK146432.1
MK146433.1
MK146434.1
MK146435.1
MK146436.1
MK146437.1
MK146438.1
MK146439.1
MK146440.1
MK146441.1
MK146442.1
MK146443.1
MK146444.1
MK146445.1
MK146446.1
MK146447.1
MK146448.1
MK146449.1
MK146450.1
MK146451.1
MK146452.1
MK146453.1
MK146454.1
MK146455.1
MK146456.1
MK146457.1
MK146458.1
MK146459.1
MK146460.1
MK146461.1
MK146462.1
MK146463.1
MK146464.1
MK146465.1
MK146466.1
MK146467.1
MK146468.1
MK146469.1
MK146470.1
MK146471.1
MK146472.1
MK146473.1
MK146474.1
MK146475.1
MK146476.1
MK146477.1
MK146478.1
MK146479.1
MK146480.1
MK146481.1
MK146482.1
MK146483.1
MK146484.1
MK146485.1
MK146486.1
MK146487.1
MK146488.1
MK146489.1
MK146490.1
MK146491.1
MK146492.1
MK146493.1
MK146494.1
MK146495.1
MK146496.1
MK146497.1
MK146498.1
MK146499.1
MK146500.1
MK146501.1
MK146502.1
MK146503.1
MK146504.1
MK146505.1
MK146506.1
MK146507.1
MK146508.1
MK146509.1
MK146510.1
MK146511.1
MK146512.1
MK146513.1
MK146514.1
MK146515.1
MK146516.1
MK146517.1
MK146518.1
MK146519.1
MK146520.1
MK146521.1
MK146522.1
MK146523.1
MK146524.1
MK146525.1
MK146526.1
MK146527.1
MK146528.1
MK146529.1
MK146530.1
MK146531.1
MK146532.1
MK146533.1
MK146534.1
MK146535.1
MK146536.1
MK146537.1
MK146538.1
MK146539.1
MK146540.1
MK146541.1
MK146542.1
MK146543.1
MK146544.1
MK146545.1
MK146546.1
MK146547.1
MK146548.1
MK146549.1
MK146550.1
MK146551.1
MK146552.1
MK146553.1
MK146554.1
MK146555.1
MK146556.1
MK146557.1
MK146558.1
MK146559.1
MK146560.1
MK146561.1
MK146562.1
MK146563.1
MK146564.1
MK146565.1
MK146566.1
MK146567.1
MK146568.1
MK146569.1
MK146570.1
MK146571.1
MK146572.1
MK146573.1
MK146574.1
MK146575.1
MK146576.1
MK146577.1
MK146578.1
MK146579.1
MK146580.1
MK146581.1
MK146582.1
MK146583.1
MK146584.1
MK146585.1
MK146586.1
MK146587.1
MK146588.1
MK146589.1
MK146590.1
MK146591.1
MK146592.1
MK146593.1
MK146594.1
MK146595.1
MK146596.1
MK146597.1
MK146598.1
MK146599.1
MK146600.1
MK146601.1
MK146602.1
MK146603.1
MK146604.1
MK146605.1
MK146606.1
MK146607.1
MK146608.1
MK146609.1
MK146610.1
MK146611.1
MK146612.1
MK146613.1
MK146614.1
MK146615.1
MK146616.1
MK146617.1
MK146618.1
MK146619.1
MK146620.1
MK146621.1
MK146622.1
MK146623.1
MK146624.1
MK146625.1
MK146626.1
MK146627.1
MK146628.1
MK146629.1
MK146630.1
MK146631.1
MK146632.1
MK146633.1
MK146634.1
MK146635.1
MK146636.1
MK146637.1
MK146638.1
MK146639.1
MK146640.1
MK146641.1
MK146642.1
MK146643.1
MK146644.1
MK146645.1
MK146646.1
MK146647.1
MK146648.1
MK146649.1
MK146650.1
MK146651.1
MK146652.1
MK146653.1
MK146654.1
MK146655.1
MK146656.1
MK146657.1
MK146658.1
MK146659.1
MK146660.1
MK146661.1
MK146662.1
MK146663.1
MK146664.1
MK146665.1
MK146666.1
MK146667.1
MK146668.1
MK146669.1
MK146670.1
MK146671.1
MK146672.1
MK146673.1
MK146674.1
MK146675.1
MK146676.1
MK146677.1
MK146678.1
MK146679.1
MK146680.1
MK146681.1
MK146682.1
MK146683.1
MK146684.1
MK146685.1
MK146686.1
MK146687.1
MK146688.1
MK146689.1
MK146690.1
MK146691.1
MK146692.1
MK146693.1
MK146694.1
MK146695.1
MK146696.1
MK146697.1
MK146698.1
MK146699.1
MK146700.1
MK146701.1
MK146702.1
MK146703.1
MK146704.1
MK146705.1
MK146706.1
MK146707.1
MK146708.1
MK146709.1
MK146710.1
MK146711.1
MK146712.1
MK146713.1
MK146714.1
MK146715.1
MK146716.1
MK146717.1
MK146718.1
MK146719.1
MK146720.1
MK146721.1
MK146722.1
MK146723.1
MK146724.1
MK146725.1
MK146726.1
MK146727.1
MK146728.1
MK146729.1
MK146730.1
MK146731.1
MK146732.1
MK146733.1
MK146734.1
MK146735.1
MK146736.1
MK146737.1
MK146738.1
MK146739.1
MK146740.1
MK146741.1
MK146742.1
MK146743.1
MK146744.1
MK146745.1
MK146746.1
MK146747.1
MK146748.1
MK146749.1
MK146750.1
MK146751.1
MK146752.1
MK146753.1
MK146754.1
MK146755.1
MK146756.1
MK146757.1
MK146758.1
MK146759.1
MK146760.1
MK146761.1
MK146762.1
MK146763.1
MK146764.1
MK146765.1
MK146766.1
MK146767.1
MK146768.1
MK146769.1
MK146770.1
MK146771.1
MK146772.1
MK146773.1
MK146774.1
MK146775.1
MK146776.1
MK146777.1
MK146778.1
MK146779.1
MK146780.1
MK146781.1
MK146782.1
MK146783.1
MK146784.1
MK146785.1
MK146786.1
MK146787.1
MK146788.1
MK146789.1
MK146790.1
MK146791.1
MK146792.1
MK146793.1
MK146794.1
MK146795.1
MK146796.1
MK146797.1
MK146798.1
MK146799.1
MK146800.1
MK146801.1
MK146802.1
MK146803.1
MK146804.1
MK146805.1
MK146806.1
MK146807.1
MK146808.1
MK146809.1
MK146810.1
MK146811.1
MK146812.1
MK146813.1
MK146814.1
MK146815.1
MK146816.1
MK146817.1
MK146818.1
MK146819.1
MK146820.1
MK146821.1
MK146822.1
MK146823.1
MK146824.1
MK146825.1
MK146826.1
MK146827.1
MK146828.1
MK146829.1
MK146830.1
MK146831.1
MK146832.1
MK146833.1
MK146834.1
MK146835.1
MK146836.1
MK146837.1
MK146838.1
MK146839.1
MK146840.1
MK146841.1
MK146842.1
MK146843.1
MK146844.1
MK146845.1
MK146846.1
MK146847.1
MK146848.1
MK146849.1
MK146850.1
MK146851.1
MK146852.1
MK146853.1
MK146854.1
MK146855.1
MK146856.1
MK146857.1
MK146858.1
MK146859.1
MK146860.1
MK146861.1
MK146862.1
MK146863.1
MK146864.1
MK146865.1
MK146866.1
MK146867.1
MK146868.1
MK146869.1
MK146870.1
MK146871.1
MK146872.1
MK146873.1
MK146874.1
MK146875.1
MK146876.1
MK146877.1
MK146878.1
MK146879.1
MK146880.1
MK146881.1
MK146882.1
MK146883.1
MK146884.1
MK146885.1
MK146886.1
MK146887.1
MK146888.1
MK146889.1
MK146890.1
MK146891.1
MK146892.1
MK146893.1
MK146894.1
MK146895.1
MK146896.1
MK146897.1
MK146898.1
MK146899.1
MK146900.1
MK146901.1
MK146902.1
MK146903.1
MK146904.1
MK146905.1
MK146906.1
MK146907.1
MK146908.1
MK146909.1
MK146910.1
MK146911.1
MK146912.1
MK146913.1
MK146914.1
MK146915.1
MK146916.1
MK146917.1
MK146918.1
MK146919.1
MK146920.1
MK146921.1
MK146922.1
MK146923.1
MK146924.1
MK146925.1
MK146926.1
MK146927.1
MK146928.1
MK146929.1
MK146930.1
MK146931.1
MK146932.1
MK146933.1
MK146934.1
MK146935.1
MK146936.1
MK146937.1
MK146938.1
MK146939.1
MK146940.1
MK146941.1
MK146942.1
MK146943.1
MK146944.1
MK146945.1
MK146946.1
MK146947.1
MK146948.1
MK146949.1
MK146950.1
MK146951.1
MK146952.1
MK146953.1
MK146954.1
MK146955.1
MK146956.1
MK146957.1
MK146958.1
MK146959.1
MK146960.1
MK146961.1
MK146962.1
MK146963.1
MK146964.1
MK146965.1
MK146966.1
MK146967.1
MK146968.1
MK146969.1
MK146970.1
MK146971.1
MK146972.1
MK146973.1
MK146974.1
MK146975.1
MK146976.1
MK146977.1
MK146978.1
MK146979.1
MK146980.1
MK146981.1
MK146982.1
MK146983.1
MK146984.1
MK146985.1
MK146986.1
MK146987.1
MK146988.1
MK146989.1
MK146990.1
MK146991.1
MK146992.1
MK146993.1
MK146994.1
MK146995.1
MK146996.1
MK146997.1
MK146998.1
MK146999.1
MK147000.1
MK147001.1
MK147002.1
MK147003.1
MK147004.1
MK147005.1
MK147006.1
MK147007.1
MK147008.1
MK147009.1
MK147010.1
MK147011.1
MK147012.1
MK147013.1
MK147014.1
MK147015.1
MK147016.1
MK147017.1
MK147018.1
MK147019.1
MK147020.1
MK147021.1
MK147022.1
MK147023.1
MK147024.1
MK147025.1
MK147026.1
MK147027.1
MK147028.1
MK147029.1
MK147030.1
MK147031.1
MK147032.1
MK147033.1
MK147034.1
MK147035.1
MK147036.1
MK147037.1
MK147038.1
MK147039.1
MK147040.1
MK147041.1
MK147042.1
MK147043.1
MK147044.1
MK147045.1
MK147046.1
MK147047.1
MK147048.1
MK147049.1
MK147050.1
MK147051.1
MK147052.1
MK147053.1
MK147054.1
MK147055.1
MK147056.1
MK147057.1
MK147058.1
MK147059.1
MK147060.1
MK147061.1
MK147062.1
MK147063.1
MK147064.1
MK147065.1
MK147066.1
MK147067.1
MK147068.1
MK147069.1
MK147070.1
MK147071.1
MK147072.1
MK147073.1
MK147074.1
MK147075.1
MK147076.1
MK147077.1
MK147078.1
MK147079.1
MK147080.1
MK147081.1
MK147082.1
MK147083.1
MK147084.1
MK147085.1
MK147086.1
MK147087.1
MK147088.1
MK147089.1
MK147090.1
MK147091.1
MK147092.1
MK147093.1
MK147094.1
MK147095.1
MK147096.1
MK147097.1
MK147098.1
MK147099.1
MK147100.1
MK147101.1
MK147102.1
MK147103.1
MK147104.1
MK147105.1
MK147106.1
MK147107.1
MK147108.1
MK147109.1
MK147110.1
MK147111.1
MK147112.1
MK147113.1
MK147114.1
MK147115.1
MK147116.1
MK147117.1
MK147118.1
MK147119.1
MK147120.1
MK147121.1
MK147122.1
MK147123.1
MK147124.1
MK147125.1
MK147126.1
MK147127.1
MK147128.1
MK147129.1
MK147130.1
MK147131.1
MK147132.1
MK147133.1
MK147134.1
MK147135.1
MK147136.1
MK147137.1
MK147138.1
MK147139.1
MK147140.1
MK147141.1
MK147142.1
MK147143.1
MK147144.1
MK147145.1
MK147146.1
MK147147.1
MK147148.1
MK147149.1
MK147150.1
MK147151.1
MK147152.1
MK147153.1
MK147154.1
MK147155.1
MK147156.1
MK147157.1
MK147158.1
MK147159.1
MK147160.1
MK147161.1
MK147162.1
MK147163.1
MK147164.1
MK147165.1
MK147166.1
MK147167.1
MK147168.1
MK147169.1
MK147170.1
MK147171.1
MK147172.1
MK147173.1
MK147174.1
MK147175.1
MK147176.1
MK147177.1
MK147178.1
MK147179.1
MK147180.1
MK147181.1
MK147182.1
MK147183.1
MK147184.1
MK147185.1
MK147186.1
MK147187.1
MK147188.1
MK147189.1
MK147190.1
MK147191.1
MK147192.1
MK147193.1
MK147194.1
MK147195.1
MK147196.1
MK147197.1
MK147198.1
MK147199.1
MK147200.1
MK147201.1
MK147202.1
MK147203.1
MK147204.1
MK147205.1
MK147206.1
MK147207.1
MK147208.1
MK147209.1
MK147210.1
MK147211.1
MK147212.1
MK147213.1
MK147214.1
MK147215.1
MK147216.1
MK147217.1
MK147218.1
MK147219.1
MK147220.1
MK147221.1
MK147222.1
MK147223.1
MK147224.1
MK147225.1
MK147226.1
MK147227.1
MK147228.1
MK147229.1
MK147230.1
MK147231.1
MK147232.1
MK147233.1
MK147234.1
MK147235.1
MK147236.1
MK147237.1
MK147238.1
MK147239.1
MK147240.1
MK147241.1
MK147242.1
MK147243.1
MK147244.1
MK147245.1
MK147246.1
MK147247.1
MK147248.1
MK147249.1
MK147250.1
MK147251.1
MK147252.1
MK147253.1
MK147254.1
MK147255.1
MK147256.1
MK147257.1
MK147258.1
MK147259.1
MK147260.1
MK147261.1
MK147262.1
MK147263.1
MK147264.1
MK147265.1
MK147266.1
MK147267.1
MK147268.1
MK147269.1
MK147270.1
MK147271.1
MK147272.1
MK147273.1
MK147274.1
MK147275.1
MK147276.1
MK147277.1
MK147278.1
MK147279.1
MK147280.1
MK147281.1
MK147282.1
MK147283.1
MK147284.1
MK147285.1
MK147286.1
MK147287.1
MK147288.1
MK147289.1
MK147290.1
MK147291.1
MK147292.1
MK147293.1
MK147294.1
MK147295.1
MK147296.1
MK147297.1
MK147298.1
MK147299.1
MK147300.1
MK147301.1
MK147302.1
MK147303.1
MK147304.1
MK147305.1
MK147306.1
MK147307.1
MK147308.1
MK147309.1
MK147310.1
MK147311.1
MK147312.1
MK147313.1
MK147314.1
MK147315.1
MK147316.1
MK147317.1
MK147318.1
MK147319.1
MK147320.1
MK147321.1
MK147322.1
MK147323.1
MK147324.1
MK147325.1
MK147326.1
MK147327.1
MK147328.1
MK147329.1
MK147330.1
MK147331.1
MK147332.1
MK147333.1
MK147334.1
MK147335.1
MK147336.1
MK147337.1
MK147338.1
MK147339.1
MK147340.1
MK147341.1
MK147342.1
MK147343.1
MK147344.1
MK147345.1
MK147346.1
MK147347.1
MK147348.1
MK147349.1
MK147350.1
MK147351.1
MK147352.1
MK147353.1
MK147354.1
MK147355.1
MK147356.1
MK147357.1
MK147358.1
MK147359.1
MK147360.1
MK147361.1
MK147362.1
MK147363.1
MK147364.1
MK147365.1
MK147366.1
MK147367.1
MK147368.1
MK147369.1
MK147370.1
MK147371.1
MK147372.1
MK147373.1
MK147374.1
MK147375.1
MK147376.1
MK147377.1
MK147378.1
MK147379.1
MK147380.1
MK147381.1
MK147382.1
MK147383.1
MK147384.1
MK147385.1
MK147386.1
MK147387.1
MK147388.1
MK147389.1
MK147390.1
MK147391.1
MK147392.1
MK147393.1
MK147394.1
MK147395.1
MK147396.1
MK147397.1
MK147398.1
MK147399.1
MK147400.1
MK147401.1
MK147402.1
MK147403.1
MK147404.1
MK147405.1
MK147406.1
MK147407.1
MK147408.1
MK147409.1
MK147410.1
MK147411.1
MK147412.1
MK147413.1
MK147414.1
MK147415.1
MK147416.1
MK147417.1
MK147418.1
MK147419.1
MK147420.1
MK147421.1
MK147422.1
MK147423.1
MK147424.1
MK147425.1
MK147426.1
MK147427.1
MK147428.1
MK147429.1
MK147430.1
MK147431.1
MK147432.1
MK147433.1
MK147434.1
MK147435.1
MK147436.1
MK147437.1
MK147438.1
MK147439.1
MK147440.1
MK147441.1
MK147442.1
MK147443.1
MK147444.1
MK147445.1
MK147446.1
MK147447.1
MK147448.1
MK147449.1
MK147450.1
MK147451.1
MK147452.1
MK147453.1
MK147454.1
MK147455.1
MK147456.1
MK147457.1
MK147458.1
MK147459.1
MK147460.1
MK147461.1
MK147462.1
MK147463.1
MK147464.1
MK147465.1
MK147466.1
MK147467.1
MK147468.1
MK147469.1
MK147470.1
MK147471.1
MK147472.1
MK147473.1
MK147474.1
MK147475.1
MK147476.1
MK147477.1
MK147478.1
MK147479.1
MK147480.1
MK147481.1
MK147482.1
MK147483.1
MK147484.1
MK147485.1
MK147486.1
MK147487.1
MK147488.1
MK147489.1
MK147490.1
MK147491.1
MK147492.1
MK147493.1
MK147494.1
MK147495.1
MK147496.1
MK147497.1
MK147498.1
MK147499.1
MK147500.1
MK147501.1
MK147502.1
MK147503.1
MK147504.1
MK147505.1
MK147506.1
MK147507.1
MK147508.1
MK147509.1
MK147510.1
MK147511.1
MK147512.1
MK147513.1
MK147514.1
MK147515.1
MK147516.1
MK147517.1
MK147518.1
MK147519.1
MK147520.1
MK147521.1
MK147522.1
MK147523.1
MK147524.1
MK147525.1
MK147526.1
MK147527.1
MK147528.1
MK147529.1
MK147530.1
MK147531.1
MK147532.1
MK147533.1
MK147534.1
MK147535.1
MK147536.1
MK147537.1
MK147538.1
MK147539.1
MK147540.1
MK147541.1
MK147542.1
MK147543.1
MK147544.1
MK147545.1
MK147546.1
MK147547.1
MK147548.1
MK147549.1
MK147550.1
MK147551.1
MK147552.1
MK147553.1
MK147554.1
MK147555.1
MK147556.1
MK149365.1
MK149366.1
MK149367.1
MK149368.1
MK149369.1
MK149370.1
MK149371.1
MK149372.1
MK149373.1
MK149374.1
MK149375.1
MK149376.1
MK149377.1
MK149378.1
MK149379.1
MK149380.1
MK149381.1
MK149382.1
MK149383.1
MK149384.1
MK149385.1
MK149386.1
MK149387.1
MK149388.1
MK149390.1
MK149391.1
MK149392.1
MK149393.1
MK149394.1
MK149395.1
MK149396.1
MK149397.1
MK149398.1
MK149399.1
MK149400.1
MK149401.1
MK149402.1
MK149403.1
MK149404.1
MK149405.1
MK149406.1
MK149407.1
MK149408.1
MK149409.1
MK149410.1
MK149411.1
MK149412.1
MK149413.1
MK149414.1
MK149415.1
MK149416.1
MK149417.1
MK149418.1
MK149419.1
MK149420.1
MK149421.1
MK149422.1
MK149423.1
MK149424.1
MK149425.1
MK149426.1
MK149427.1
MK149428.1
MK149429.1
MK149430.1
MK149431.1
MK149432.1
MK149433.1
MK149434.1
MK149435.1
MK149436.1
MK149437.1
MK149438.1
MK149439.1
MK149440.1
MK149441.1
MK149442.1
MK149443.1
MK149444.1
MK149445.1
MK149446.1
MK149447.1
MK149448.1
MK149449.1
MK149450.1
MK149451.1
MK149452.1
MK149453.1
MK149454.1
MK149455.1
MK149456.1
MK149457.1
MK149458.1
MK149459.1
MK149460.1
MK149461.1
MK149462.1
MK149463.1
MK149464.1
MK149465.1
MK149466.1
MK149467.1
MK149468.1
MK149469.1
MK149470.1
MK149471.1
MK149472.1
MK149473.1
MK149474.1
MK149475.1
MK149476.1
MK149477.1
MK149478.1
MK149479.1
MK149480.1
MK149481.1
MK149482.1
MK149483.1
MK149484.1
MK149485.1
MK149486.1
MK149487.1
MK149488.1
MK149489.1
MK149490.1
MK149491.1
MK149492.1
MK149493.1
MK149494.1
MK149495.1
MK149496.1
MK149497.1
MK149498.1
MK149499.1
MK149500.1
MK149501.1
MK149502.1
MK149503.1
MK149504.1
MK149505.1
MK149506.1
MK149507.1
MK149508.1
MK149509.1
MK149510.1
MK149511.1
MK149512.1
MK149513.1
MK149514.1
MK149515.1
MK149516.1
MK149517.1
MK149518.1
MK149519.1
MK149520.1
MK149521.1
MK149522.1
MK149523.1
MK149524.1
MK149525.1
MK149526.1
MK149527.1
MK149528.1
MK149529.1
MK149530.1
MK149531.1
MK149532.1
MK149533.1
MK149534.1
MK149535.1
MK149536.1
MK149537.1
MK149538.1
MK149539.1
MK149540.1
MK149541.1
MK149542.1
MK149543.1
MK149544.1
MK149545.1
MK149546.1
MK149547.1
MK149548.1
MK149549.1
MK149550.1
MK149551.1
MK149552.1
MK149553.1
MK149554.1
MK149555.1
MK149556.1
MK149557.1
MK149558.1
MK149559.1
MK149560.1
MK149561.1
MK149562.1
MK149563.1
MK149564.1
MK149565.1
MK149566.1
MK149567.1
MK149568.1
MK149569.1
MK149570.1
MK149571.1
MK149572.1
MK149573.1
MK149574.1
MK149575.1
MK149576.1
MK149577.1
MK149578.1
MK149579.1
MK149580.1
MK149581.1
MK149582.1
MK149583.1
MK149584.1
MK149585.1
MK149586.1
MK149587.1
MK149588.1
MK149589.1
MK149590.1
MK149591.1
MK149592.1
MK149593.1
MK149594.1
MK149595.1
MK149596.1
MK149597.1
MK149598.1
MK149599.1
MK149600.1
MK149601.1
MK149602.1
MK149603.1
MK149604.1
MK149605.1
MK149606.1
MK149607.1
MK149608.1
MK149609.1
MK149610.1
MK149611.1
MK149612.1
MK149613.1
MK149614.1
MK149615.1
MK149616.1
MK149617.1
MK149618.1
MK149619.1
MK149620.1
MK149621.1
MK149622.1
MK149623.1
MK149624.1
MK149625.1
MK149626.1
MK149627.1
MK149628.1
MK149629.1
MK149630.1
MK149631.1
MK149632.1
MK149633.1
MK149634.1
MK149635.1
MK149636.1
MK149637.1
MK149638.1
MK149639.1
MK149640.1
MK149641.1
MK149642.1
MK149643.1
MK149644.1
MK149645.1
MK149646.1
MK149647.1
MK149648.1
MK149649.1
MK149650.1
MK149651.1
MK149652.1
MK149653.1
MK149654.1
MK149655.1
MK149656.1
MK149657.1
MK149658.1
MK149659.1
MK149660.1
MK149661.1
MK149662.1
MK149663.1
MK149664.1
MK149665.1
MK149666.1
MK149667.1
MK149668.1
MK149669.1
MK149670.1
MK149671.1
MK149672.1
MK149673.1
MK149674.1
MK149675.1
MK149676.1
MK149677.1
MK149678.1
MK149679.1
MK149680.1
MK149681.1
MK149682.1
MK149683.1
MK149684.1
MK149685.1
MK149686.1
MK149687.1
MK149688.1
MK149689.1
MK149690.1
MK149691.1
MK149692.1
MK149693.1
MK149694.1
MK149695.1
MK149696.1
MK149697.1
MK149698.1
MK149699.1
MK149700.1
MK149701.1
MK149702.1
MK149703.1
MK149704.1
MK149705.1
MK149706.1
MK149707.1
MK149708.1
MK149709.1
MK149710.1
MK149711.1
MK149712.1
MK149713.1
MK149714.1
MK149715.1
MK149716.1
MK149717.1
MK149718.1
MK149719.1
MK149720.1
MK149721.1
MK149722.1
MK149723.1
MK149724.1
MK149725.1
MK149726.1
MK149727.1
MK149728.1
MK149729.1
MK149730.1
MK149731.1
MK149732.1
MK149733.1
MK149734.1
MK149735.1
MK149736.1
MK149737.1
MK149738.1
MK149739.1
MK149740.1
MK149741.1
MK149742.1
MK149743.1
MK149744.1
MK149745.1
MK149746.1
MK149747.1
MK149748.1
MK149749.1
MK149750.1
MK149751.1
MK149752.1
MK149753.1
MK149754.1
MK149755.1
MK149756.1
MK149757.1
MK149758.1
MK149759.1
MK149760.1
MK149761.1
MK149762.1
MK149763.1
MK149764.1
MK149765.1
MK149766.1
MK149767.1
MK149768.1
MK149769.1
MK149770.1
MK149771.1
MK149772.1
MK149773.1
MK149774.1
MK149775.1
MK149776.1
MK149777.1
MK149778.1
MK149779.1
MK149780.1
MK149781.1
MK149782.1
MK149783.1
MK149784.1
MK149785.1
MK149786.1
MK149787.1
MK149788.1
MK149789.1
MK149790.1
MK149791.1
MK149792.1
MK149793.1
MK149794.1
MK149795.1
MK149796.1
MK149797.1
MK149798.1
MK149799.1
MK149800.1
MK149801.1
MK149802.1
MK149803.1
MK149804.1
MK149805.1
MK149806.1
MK149807.1
MK149808.1
MK149809.1
MK149810.1
MK149811.1
MK149812.1
MK149813.1
MK149814.1
MK149815.1
MK149816.1
MK149817.1
MK149818.1
MK149819.1
MK149820.1
MK149821.1
MK149822.1
MK149823.1
MK149824.1
MK149825.1
MK149826.1
MK149827.1
MK149828.1
MK149829.1
MK149830.1
MK149831.1
MK149832.1
MK149833.1
MK149834.1
MK149835.1
MK149836.1
MK149837.1
MK149838.1
MK149839.1
MK149840.1
MK149841.1
MK149842.1
MK149843.1
MK149844.1
MK149845.1
MK149846.1
MK149847.1
MK149848.1
MK149849.1
MK149850.1
MK149851.1
MK149852.1
MK149853.1
MK149854.1
MK149855.1
MK149856.1
MK149857.1
MK149858.1
MK149859.1
MK149860.1
MK149861.1
MK149862.1
MK149863.1
MK149864.1
MK149865.1
MK149866.1
MK149867.1
MK149868.1
MK149869.1
MK149870.1
MK149871.1
MK149872.1
MK149873.1
MK149874.1
MK149875.1
MK149876.1
MK149877.1
MK149878.1
MK149879.1
MK149880.1
MK149881.1
MK149882.1
MK149883.1
MK149884.1
MK149885.1
MK149886.1
MK149887.1
MK149888.1
MK149889.1
MK149890.1
MK149891.1
MK149892.1
MK149893.1
MK149894.1
MK149895.1
MK149896.1
MK149897.1
MK149898.1
MK149899.1
MK149900.1
MK149901.1
MK149902.1
MK149903.1
MK149904.1
MK149905.1
MK149906.1
MK149907.1
MK149908.1
MK149909.1
MK149910.1
MK149911.1
MK149912.1
MK149913.1
MK149914.1
MK149915.1
MK149916.1
MK149917.1
MK149918.1
MK149919.1
MK149920.1
MK149921.1
MK149922.1
MK149923.1
MK149924.1
MK149925.1
MK149926.1
MK149927.1
MK149928.1
MK149929.1
MK149930.1
MK149931.1
MK149932.1
MK149933.1
MK149934.1
MK149935.1
MK149936.1
MK149937.1
MK149938.1
MK149939.1
MK149940.1
MK149941.1
MK149942.1
MK149943.1
MK149944.1
MK149945.1
MK149946.1
MK149947.1
MK149948.1
MK149949.1
MK149950.1
MK149951.1
MK149952.1
MK149953.1
MK149954.1
MK149955.1
MK149956.1
MK149957.1
MK149958.1
MK149959.1
MK149960.1
MK149961.1
MK149962.1
MK149963.1
MK149964.1
MK149965.1
MK149966.1
MK149967.1
MK149968.1
MK149969.1
MK149970.1
MK149971.1
MK149972.1
MK149973.1
MK149974.1
MK149975.1
MK149976.1
MK149977.1
MK149978.1
MK149979.1
MK149980.1
MK149981.1
MK149982.1
MK149983.1
MK149984.1
MK149985.1
MK149986.1
MK149987.1
MK149988.1
MK149989.1
MK149990.1
MK149991.1
MK149992.1
MK149993.1
MK149994.1
MK149995.1
MK149996.1
MK149997.1
MK149998.1
MK149999.1
MK150000.1
MK150001.1
MK150002.1
MK150003.1
MK150004.1
MK150005.1
MK150006.1
MK150007.1
MK150008.1
MK150009.1
MK150010.1
MK150011.1
MK150012.1
MK150013.1
MK150014.1
MK150015.1
MK150016.1
MK150017.1
MK150018.1
MK150019.1
MK150020.1
MK150021.1
MK150022.1
MK150023.1
MK150024.1
MK150025.1
MK150026.1
MK150027.1
MK150028.1
MK150029.1
MK150030.1
MK150031.1
MK150032.1
MK150033.1
MK150034.1
MK150035.1
MK150036.1
MK150037.1
MK150038.1
MK150039.1
MK150040.1
MK150041.1
MK150042.1
MK150043.1
MK150044.1
MK150045.1
MK150046.1
MK150047.1
MK150048.1
MK150049.1
MK150050.1
MK150051.1
MK150052.1
MK150053.1
MK150054.1
MK150055.1
MK150056.1
MK150057.1
MK150058.1
MK150059.1
MK150060.1
MK150061.1
MK150062.1
MK150063.1
MK150064.1
MK150065.1
MK150066.1
MK150067.1
MK150068.1
MK150069.1
MK150070.1
MK150071.1
MK150072.1
MK150073.1
MK150074.1
MK150075.1
MK150076.1
MK150077.1
MK150078.1
MK150079.1
MK150080.1
MK150081.1
MK150082.1
MK150083.1
MK150084.1
MK150085.1
MK150086.1
MK150087.1
MK150088.1
MK150089.1
MK150090.1
MK150091.1
MK150092.1
MK150093.1
MK150094.1
MK150095.1
MK150096.1
MK150097.1
MK150098.1
MK150099.1
MK150100.1
MK150101.1
MK150102.1
MK150103.1
MK150104.1
MK150105.1
MK150106.1
MK150107.1
MK150108.1
MK150109.1
MK150110.1
MK150111.1
MK150112.1
MK150113.1
MK150114.1
MK150115.1
MK150116.1
MK150117.1
MK150118.1
MK150119.1
MK150120.1
MK150121.1
MK150122.1
MK150123.1
MK150124.1
MK150125.1
MK150126.1
MK150127.1
MK150128.1
MK150129.1
MK150130.1
MK150131.1
MK150132.1
MK150133.1
MK150134.1
MK150135.1
MK150136.1
MK150137.1
MK150138.1
MK150139.1
MK150140.1
MK150141.1
MK150142.1
MK150143.1
MK150144.1
MK150145.1
MK150146.1
MK150147.1
MK150148.1
MK150149.1
MK150150.1
MK150151.1
MK150152.1
MK150153.1
MK150154.1
MK150155.1
MK150156.1
MK150157.1
MK150158.1
MK150159.1
MK150160.1
MK150161.1
MK150162.1
MK150163.1
MK150164.1
MK150165.1
MK150166.1
MK150167.1
MK150168.1
MK150169.1
MK150170.1
MK150171.1
MK150172.1
MK150173.1
MK150174.1
MK150175.1
MK150176.1
MK150177.1
MK150178.1
MK150179.1
MK150180.1
MK150181.1
MK150182.1
MK150183.1
MK150184.1
MK150185.1
MK150186.1
MK150187.1
MK150188.1
MK150189.1
MK150190.1
MK150191.1
MK150192.1
MK150193.1
MK150194.1
MK150195.1
MK150196.1
MK150197.1
MK150198.1
MK150199.1
MK150200.1
MK150201.1
MK150202.1
MK150203.1
MK150204.1
MK150205.1
MK150206.1
MK150207.1
MK150208.1
MK150209.1
MK150210.1
MK150211.1
MK150212.1
MK150213.1
MK150214.1
MK150215.1
MK150216.1
MK150217.1
MK150218.1
MK150219.1
MK150220.1
MK150221.1
MK150222.1
MK150223.1
MK150224.1
MK150225.1
MK150226.1
MK150227.1
MK150228.1
MK150229.1
MK150230.1
MK150231.1
MK150232.1
MK150233.1
MK150234.1
MK150235.1
MK150236.1
MK150237.1
MK150238.1
MK150239.1
MK150240.1
MK150241.1
MK150242.1
MK150243.1
MK150244.1
MK150245.1
MK150246.1
MK150247.1
MK150248.1
MK150249.1
MK150250.1
MK150251.1
MK150252.1
MK150253.1
MK150254.1
MK150255.1
MK150256.1
MK150257.1
MK150258.1
MK150259.1
MK150260.1
MK150261.1
MK150262.1
MK150263.1
MK150264.1
MK150265.1
MK150266.1
MK150267.1
MK150268.1
MK150269.1
MK150270.1
MK150271.1
MK150272.1
MK150273.1
MK150274.1
MK150275.1
MK150276.1
MK150277.1
MK150278.1
MK150279.1
MK150280.1
MK150281.1
MK150282.1
MK150283.1
MK150284.1
MK150285.1
MK150286.1
MK150287.1
MK150288.1
MK150289.1
MK150290.1
MK150291.1
MK150292.1
MK150293.1
MK150294.1
MK150295.1
MK150296.1
MK150297.1
MK150298.1
MK150299.1
MK150300.1
MK150301.1
MK150302.1
MK150303.1
MK150304.1
MK150305.1
MK150306.1
MK150307.1
MK150308.1
MK150309.1
MK150310.1
MK150311.1
MK150312.1
MK150313.1
MK150314.1
MK150315.1
MK150316.1
MK150317.1
MK150318.1
MK150319.1
MK150320.1
MK150321.1
MK150322.1
MK150323.1
MK150324.1
MK150325.1
MK150326.1
MK150327.1
MK150328.1
MK150329.1
MK150330.1
MK150331.1
MK150332.1
MK150333.1
MK150334.1
MK150335.1
MK150336.1
MK150337.1
MK150338.1
MK150339.1
MK150340.1
MK150341.1
MK150342.1
MK150343.1
MK150344.1
MK150345.1
MK150346.1
MK150347.1
MK150348.1
MK150349.1
MK150350.1
MK150351.1
MK150352.1
MK150353.1
MK150354.1
MK150355.1
MK150356.1
MK150357.1
MK150358.1
MK150359.1
MK150360.1
MK150361.1
MK150362.1
MK150363.1
MK150364.1
MK150365.1
MK150366.1
MK150367.1
MK150368.1
MK150369.1
MK150370.1
MK150371.1
MK150372.1
MK150373.1
MK150374.1
MK150375.1
MK150376.1
MK150377.1
MK150378.1
MK150379.1
MK150380.1
MK150381.1
MK150382.1
MK150383.1
MK150384.1
MK150385.1
MK150386.1
MK150387.1
MK150388.1
MK150389.1
MK150390.1
MK150391.1
MK150392.1
MK150393.1
MK150394.1
MK150395.1
MK150396.1
MK150397.1
MK150398.1
MK150399.1
MK150400.1
MK150401.1
MK150402.1
MK150403.1
MK150404.1
MK150405.1
MK150406.1
MK150407.1
MK150408.1
MK150409.1
MK150410.1
MK150411.1
MK150412.1
MK150413.1
MK150414.1
MK150415.1
MK150416.1
MK150417.1
MK150418.1
MK150419.1
MK150420.1
MK150421.1
MK150422.1
MK150423.1
MK150424.1
MK150425.1
MK150426.1
MK150427.1
MK150428.1
MK150429.1
MK150430.1
MK150431.1
MK150432.1
MK150433.1
MK150434.1
MK150435.1
MK150436.1
MK150437.1
MK150438.1
MK150439.1
MK150440.1
MK150441.1
MK150442.1
MK150443.1
MK150444.1
MK150445.1
MK150446.1
MK150447.1
MK150448.1
MK150449.1
MK150450.1
MK150451.1
MK150452.1
MK150453.1
MK150454.1
MK150455.1
MK150456.1
MK150457.1
MK150458.1
MK150459.1
MK150460.1
MK150461.1
MK150462.1
MK150463.1
MK150464.1
MK150465.1
MK150466.1
MK150467.1
MK150468.1
MK150469.1
MK150470.1
MK150471.1
MK150472.1
MK150473.1
MK150474.1
MK150475.1
MK150476.1
MK150477.1
MK150478.1
MK150479.1
MK150480.1
MK150481.1
MK150482.1
MK150483.1
MK150484.1
MK150485.1
MK150486.1
MK150487.1
MK150488.1
MK150489.1
MK150490.1
MK150491.1
MK150492.1
MK150493.1
MK150494.1
MK150495.1
MK150496.1
MK150497.1
MK150498.1
MK150499.1
MK150500.1
MK150501.1
MK150502.1
MK150503.1
MK150504.1
MK150505.1
MK150506.1
MK150507.1
MK150508.1
MK150509.1
MK150510.1
MK150511.1
MK150512.1
MK150513.1
MK150514.1
MK150515.1
MK150516.1
MK150517.1
MK150518.1
MK150519.1
MK150520.1
MK150521.1
MK150522.1
MK150523.1
MK150524.1
MK150525.1
MK150526.1
MK150527.1
MK150528.1
MK150529.1
MK150530.1
MK150531.1
MK150532.1
MK150533.1
MK150534.1
MK150535.1
MK150536.1
MK150537.1
MK150538.1
MK150539.1
MK150540.1
MK150541.1
MK150542.1
MK150543.1
MK150544.1
MK150545.1
MK150546.1
MK150547.1
MK150548.1
MK150549.1
MK150550.1
MK150551.1
MK150552.1
MK150553.1
MK150554.1
MK150555.1
MK150556.1
MK150557.1
MK150558.1
MK150559.1
MK150560.1
MK150561.1
MK150562.1
MK150563.1
MK150564.1
MK150565.1
MK150566.1
MK150567.1
MK150568.1
MK150569.1
MK150570.1
MK150571.1
MK150572.1
MK150573.1
MK150574.1
MK150575.1
MK150576.1
MK150577.1
MK150578.1
MK150579.1
MK150580.1
MK150581.1
MK150582.1
MK150583.1
MK150584.1
MK150585.1
MK150586.1
MK150587.1
MK150588.1
MK150589.1
MK150590.1
MK150591.1
MK150592.1
MK150593.1
MK150594.1
MK150595.1
MK150596.1
MK150597.1
MK150598.1
MK150599.1
MK150600.1
MK150601.1
MK150602.1
MK150603.1
MK150604.1
MK150605.1
MK150606.1
MK150607.1
MK150608.1
MK150609.1
MK150610.1
MK150611.1
MK150612.1
MK150613.1
MK150614.1
MK150615.1
MK150616.1
MK150617.1
MK150618.1
MK150619.1
MK150620.1
MK150621.1
MK150622.1
MK150623.1
MK150624.1
MK150625.1
MK150626.1
MK150627.1
MK150628.1
MK150629.1
MK150630.1
MK150631.1
MK150632.1
MK150633.1
MK150634.1
MK150635.1
MK150636.1
MK150637.1
MK150638.1
MK150639.1
MK150640.1
MK150641.1
MK150642.1
MK150643.1
MK150644.1
MK150645.1
MK150646.1
MK150647.1
MK150648.1
MK150649.1
MK150650.1
MK150651.1
MK150652.1
MK150653.1
MK150654.1
MK150655.1
MK150656.1
MK150657.1
MK150658.1
MK150659.1
MK150660.1
MK150661.1
MK150662.1
MK150663.1
MK150664.1
MK150665.1
MK150666.1
MK150667.1
MK150668.1
MK150669.1
MK150670.1
MK150671.1
MK150672.1
MK150673.1
MK150674.1
MK150675.1
MK150676.1
MK150677.1
MK150678.1
MK150679.1
MK150680.1
MK150681.1
MK150682.1
MK150683.1
MK150684.1
MK150685.1
MK150686.1
MK150687.1
MK150688.1
MK150689.1
MK150690.1
MK150691.1
MK150692.1
MK150693.1
MK150694.1
MK150695.1
MK150696.1
MK150697.1
MK150698.1
MK150699.1
MK150700.1
MK150701.1
MK150702.1
MK150703.1
MK150704.1
MK150705.1
MK150706.1
MK150707.1
MK150708.1
MK150709.1
MK150710.1
MK150711.1
MK150712.1
MK150713.1
MK150714.1
MK150715.1
MK150716.1
MK150717.1
MK150718.1
MK150719.1
MK150720.1
MK150721.1
MK150722.1
MK150723.1
MK150724.1
MK150725.1
MK150726.1
MK150727.1
MK150728.1
MK150729.1
MK150730.1
MK150731.1
MK150732.1
MK150733.1
MK150734.1
MK150735.1
MK150736.1
MK150737.1
MK150738.1
MK150739.1
MK150740.1
MK150741.1
MK150742.1
MK150743.1
MK150744.1
MK150745.1
MK150746.1
MK150747.1
MK150748.1
MK150749.1
MK150750.1
MK150751.1
MK150752.1
MK150753.1
MK150754.1
MK150755.1
MK150756.1
MK150757.1
MK150758.1
MK150759.1
MK150760.1
MK150761.1
MK150762.1
MK150763.1
MK150764.1
MK150765.1
MK150766.1
MK150767.1
MK150768.1
MK150769.1
MK150770.1
MK150771.1
MK150772.1
MK150773.1
MK150774.1
MK150775.1
MK150776.1
MK150777.1
MK150778.1
MK150779.1
MK150780.1
MK150781.1
MK150782.1
MK150783.1
MK150784.1
MK150785.1
MK150786.1
MK150787.1
MK150788.1
MK150789.1
MK150790.1
MK150791.1
MK150792.1
MK150793.1
MK150794.1
MK150795.1
MK150796.1
MK150797.1
MK150798.1
MK150799.1
MK150800.1
MK150801.1
MK150802.1
MK150803.1
MK150804.1
MK150805.1
MK150806.1
MK150807.1
MK150808.1
MK150809.1
MK150810.1
MK150811.1
MK150812.1
MK150813.1
MK150814.1
MK150815.1
MK150816.1
MK150817.1
MK150818.1
MK150819.1
MK150820.1
MK150821.1
MK150822.1
MK150823.1
MK150824.1
MK150825.1
MK150826.1
MK150827.1
MK150828.1
MK150829.1
MK150830.1
MK150831.1
MK150832.1
MK150833.1
MK150834.1
MK150835.1
MK150836.1
MK150837.1
MK150838.1
MK150839.1
MK150840.1
MK150841.1
MK150842.1
MK150843.1
MK150844.1
MK150845.1
MK150846.1
MK150847.1
MK150848.1
MK150849.1
MK150850.1
MK150851.1
MK150852.1
MK150853.1
MK150854.1
MK150855.1
MK150856.1
MK150857.1
MK150858.1
MK150859.1
MK150860.1
MK150861.1
MK150862.1
MK150863.1
MK150864.1
MK150865.1
MK150866.1
MK150867.1
MK150868.1
MK150869.1
MK150870.1
MK150871.1
MK150872.1
MK150873.1
MK150874.1
MK150875.1
MK150876.1
MK150877.1
MK150878.1
MK150879.1
MK150880.1
MK150881.1
MK150882.1
MK150883.1
MK150884.1
MK150885.1
MK150886.1
MK150887.1
MK150888.1
MK150889.1
MK150890.1
MK150891.1
MK150892.1
MK150893.1
MK150894.1
MK150895.1
MK150896.1
MK150897.1
MK150898.1
MK150899.1
MK150900.1
MK150901.1
MK150902.1
MK150903.1
MK150904.1
MK150905.1
MK150906.1
MK150907.1
MK150908.1
MK150909.1
MK150910.1
MK150911.1
MK150912.1
MK150913.1
MK150914.1
MK150915.1
MK150916.1
MK150917.1
MK150918.1
MK150919.1
MK150920.1
MK150921.1
MK150922.1
MK150923.1
MK150924.1
MK150925.1
MK150926.1
MK150927.1
MK150928.1
MK150929.1
MK150930.1
MK150931.1
MK150932.1
MK150933.1
MK150934.1
MK150935.1
MK150936.1
MK150937.1
MK150938.1
MK150939.1
MK150940.1
MK150941.1
MK150942.1
MK150943.1
MK150944.1
MK150945.1
MK150946.1
MK150947.1
MK150948.1
MK150949.1
MK150950.1
MK150951.1
MK150952.1
MK150953.1
MK150954.1
MK150955.1
MK150956.1
MK150957.1
MK150958.1
MK150959.1
MK150960.1
MK150961.1
MK150962.1
MK150963.1
MK150964.1
MK150965.1
MK150966.1
MK150967.1
MK150968.1
MK150969.1
MK150970.1
MK150971.1
MK150972.1
MK150973.1
MK150974.1
MK150975.1
MK150976.1
MK150977.1
MK150978.1
MK150979.1
MK150980.1
MK150981.1
MK150982.1
MK150983.1
MK150984.1
MK150985.1
MK150986.1
MK150987.1
MK150988.1
MK150989.1
MK150990.1
MK150991.1
MK150992.1
MK150993.1
MK150994.1
MK150995.1
MK150996.1
MK150997.1
MK150998.1
MK150999.1
MK151000.1
MK151001.1
MK151002.1
MK151003.1
MK151004.1
MK151005.1
MK151006.1
MK151007.1
MK151008.1
MK151009.1
MK151010.1
MK151011.1
MK151012.1
MK151013.1
MK151014.1
MK151015.1
MK151016.1
MK151017.1
MK151018.1
MK151019.1
MK151020.1
MK151021.1
MK151022.1
MK151023.1
MK151024.1
MK151025.1
MK151026.1
MK151027.1
MK151028.1
MK151029.1
MK151030.1
MK151031.1
MK151032.1
MK151033.1
MK151034.1
MK151035.1
MK151036.1
MK151037.1
MK151038.1
MK151039.1
MK151040.1
MK151041.1
MK151042.1
MK151043.1
MK151044.1
MK151045.1
MK151046.1
MK151047.1
MK151048.1
MK151049.1
MK151050.1
MK151051.1
MK151052.1
MK151053.1
MK151054.1
MK151055.1
MK151056.1
MK151057.1
MK151058.1
MK151059.1
MK151060.1
MK151061.1
MK151062.1
MK151063.1
MK151064.1
MK151065.1
MK151066.1
MK151067.1
MK151068.1
MK151069.1
MK151070.1
MK151071.1
MK151072.1
MK151073.1
MK151074.1
MK151075.1
MK151076.1
MK151077.1
MK151078.1
MK151079.1
MK151080.1
MK151081.1
MK151082.1
MK151083.1
MK151084.1
MK151085.1
MK151086.1
MK151087.1
MK151088.1
MK151089.1
MK151090.1
MK151091.1
MK151092.1
MK151093.1
MK151094.1
MK151095.1
MK151096.1
MK151097.1
MK151098.1
MK151099.1
MK151100.1
MK151101.1
MK151102.1
MK151103.1
MK151104.1
MK151105.1
MK151106.1
MK151107.1
MK151108.1
MK151109.1
MK151110.1
MK151111.1
MK151112.1
MK151113.1
MK151114.1
MK151115.1
MK151116.1
MK151117.1
MK151118.1
MK151119.1
MK151120.1
MK151121.1
MK151122.1
MK151123.1
MK151124.1
MK151125.1
MK151126.1
MK151127.1
MK151128.1
MK151129.1
MK151130.1
MK151131.1
MK151132.1
MK151133.1
MK151134.1
MK151135.1
MK151136.1
MK151137.1
MK151138.1
MK151139.1
MK151140.1
MK151141.1
MK151142.1
MK151143.1
MK151144.1
MK151145.1
MK151146.1
MK151147.1
MK151148.1
MK151149.1
MK151150.1
MK151151.1
MK151152.1
MK151153.1
MK151154.1
MK151155.1
MK151156.1
MK151157.1
MK151158.1
MK151159.1
MK151160.1
MK151161.1
MK151162.1
MK151163.1
MK151164.1
MK151165.1
MK151166.1
MK151167.1
MK151168.1
MK151169.1
MK151170.1
MK151171.1
MK151172.1
MK151173.1
MK151174.1
MK151175.1
MK151176.1
MK151177.1
MK151178.1
MK151179.1
MK151180.1
MK151181.1
MK151182.1
MK151183.1
MK151184.1
MK151185.1
MK151186.1
MK151187.1
MK151188.1
MK151189.1
MK151190.1
MK151191.1
MK151192.1
MK151193.1
MK151194.1
MK151195.1
MK151196.1
MK151197.1
MK151198.1
MK151199.1
MK151200.1
MK151201.1
MK151202.1
MK151203.1
MK151204.1
MK151205.1
MK151206.1
MK151207.1
MK151208.1
MK151209.1
MK151210.1
MK151211.1
MK151212.1
MK151213.1
MK151214.1
MK151215.1
MK151216.1
MK151217.1
MK151218.1
MK151219.1
MK151220.1
MK151221.1
MK151222.1
MK151223.1
MK151224.1
MK151225.1
MK151226.1
MK151227.1
MK151228.1
MK151229.1
MK151230.1
MK151231.1
MK151232.1
MK151233.1
MK151234.1
MK151235.1
MK151236.1
MK151237.1
MK151238.1
MK151239.1
MK151240.1
MK151241.1
MK151242.1
MK151243.1
MK151244.1
MK151245.1
MK151246.1
MK151247.1
MK151248.1
MK151249.1
MK151250.1
MK151251.1
MK151252.1
MK151253.1
MK151254.1
MK151255.1
MK151256.1
MK151257.1
MK151258.1
MK151259.1
MK151260.1
MK151261.1
MK151262.1
MK151263.1
MK151264.1
MK151265.1
MK151266.1
MK151267.1
MK151268.1
MK151269.1
MK151270.1
MK151271.1
MK151272.1
MK151273.1
MK151274.1
MK151275.1
MK151276.1
MK151277.1
MK151278.1
MK151279.1
MK151280.1
MK151281.1
MK151282.1
MK151283.1
MK151284.1
MK151285.1
MK151286.1
MK151287.1
MK151288.1
MK151289.1
MK151290.1
MK151291.1
MK151292.1
MK151293.1
MK151294.1
MK151295.1
MK151296.1
MK151297.1
MK151298.1
MK151299.1
MK151300.1
MK151301.1
MK151302.1
MK151303.1
MK151304.1
MK151305.1
MK151306.1
MK151307.1
MK151308.1
MK151309.1
MK151310.1
MK151311.1
MK151312.1
MK151313.1
MK151314.1
MK151315.1
MK151316.1
MK151317.1
MK151318.1
MK151319.1
MK151320.1
MK151321.1
MK151322.1
MK151323.1
MK151324.1
MK151325.1
MK151326.1
MK151327.1
MK151328.1
MK151329.1
MK151330.1
MK151331.1
MK151332.1
MK151333.1
MK151334.1
MK151335.1
MK151336.1
MK151337.1
MK151338.1
MK151339.1
MK151340.1
MK151341.1
MK151342.1
MK151343.1
MK151344.1
MK151345.1
MK151346.1
MK151347.1
MK151348.1
MK151349.1
MK151350.1
MK151351.1
MK151352.1
MK151353.1
MK151354.1
MK151355.1
MK151356.1
MK151357.1
MK151358.1
MK151359.1
MK151360.1
MK151361.1
MK151362.1
MK151363.1
MK151364.1
MK151365.1
MK151366.1
MK151367.1
MK151368.1
MK151369.1
MK151370.1
MK151371.1
MK151372.1
MK151373.1
MK151374.1
MK151375.1
MK151376.1
MK151377.1
MK151378.1
MK151379.1
MK151380.1
MK151381.1
MK151382.1
MK151383.1
MK151384.1
MK151385.1
MK151386.1
MK151387.1
MK151388.1
MK151389.1
MK151390.1
MK151391.1
MK151392.1
MK151393.1
MK151394.1
MK151395.1
MK151396.1
MK151397.1
MK151398.1
MK151399.1
MK151400.1
MK151401.1
MK151402.1
MK151403.1
MK151404.1
MK151405.1
MK151406.1
MK151407.1
MK151408.1
MK151409.1
MK151410.1
MK151411.1
MK151412.1
MK151413.1
MK151414.1
MK151415.1
MK151416.1
MK151417.1
MK151418.1
MK151419.1
MK151420.1
MK151421.1
MK151422.1
MK151423.1
MK151424.1
MK151425.1
MK151426.1
MK151427.1
MK151428.1
MK151429.1
MK151430.1
MK151431.1
MK151432.1
MK151433.1
MK151434.1
MK151435.1
MK151436.1
MK151437.1
MK151438.1
MK151439.1
MK151440.1
MK151441.1
MK151442.1
MK151443.1
MK151444.1
MK151445.1
MK151446.1
MK151447.1
MK151448.1
MK151449.1
MK151450.1
MK151451.1
MK151452.1
MK151453.1
MK151454.1
MK151455.1
MK151456.1
MK151457.1
MK151458.1
MK151459.1
MK151460.1
MK151461.1
MK151462.1
MK151463.1
MK151464.1
MK151465.1
MK151466.1
MK151467.1
MK151468.1
MK151469.1
MK151470.1
MK151471.1
MK151472.1
MK151473.1
MK151474.1
MK151475.1
MK151476.1
MK151477.1
MK151478.1
MK151479.1
MK151480.1
MK151481.1
MK151482.1
MK151483.1
MK151484.1
MK151485.1
MK151486.1
MK151487.1
MK151488.1
MK151489.1
MK151490.1
MK151491.1
MK151492.1
MK151493.1
MK151494.1
MK151495.1
MK151496.1
MK151497.1
MK151498.1
MK151499.1
MK151500.1
MK151501.1
MK151502.1
MK151503.1
MK151504.1
MK151505.1
MK151506.1
MK151507.1
MK151508.1
MK151509.1
MK151510.1
MK151511.1
MK151512.1
MK151513.1
MK151514.1
MK151515.1
MK151516.1
MK151517.1
MK151518.1
MK151519.1
MK151520.1
MK151521.1
MK151522.1
MK151523.1
MK151524.1
MK151525.1
MK151526.1
MK151527.1
MK151528.1
MK151529.1
MK151530.1
MK151531.1
MK151532.1
MK151533.1
MK151534.1
MK151535.1
MK151536.1
MK151537.1
MK151538.1
MK151539.1
MK151540.1
MK151541.1
MK151542.1
MK151543.1
MK151544.1
MK151545.1
MK151546.1
MK151547.1
MK151548.1
MK151549.1
MK151550.1
MK151551.1
MK151552.1
MK151553.1
MK151554.1
MK151555.1
MK151556.1
MK151557.1
MK151558.1
MK151559.1
MK151560.1
MK151561.1
MK151562.1
MK151563.1
MK151564.1
MK151565.1
MK151566.1
MK151567.1
MK151568.1
MK151569.1
MK151570.1
MK151571.1
MK151572.1
MK151573.1
MK151574.1
MK151575.1
MK151576.1
MK151577.1
MK151578.1
MK151579.1
MK151580.1
MK151581.1
MK151582.1
MK151583.1
MK151584.1
MK151585.1
MK151586.1
MK151587.1
MK151588.1
MK151589.1
MK151590.1
MK151591.1
MK151592.1
MK151593.1
MK151594.1
MK151595.1
MK151596.1
MK151597.1
MK151598.1
MK151599.1
MK151600.1
MK151601.1
MK151602.1
MK151603.1
MK151604.1
MK151605.1
MK151606.1
MK151607.1
MK151608.1
MK151609.1
MK151610.1
MK151611.1
MK151612.1
MK151613.1
MK151614.1
MK151615.1
MK151616.1
MK151617.1
MK151618.1
MK151619.1
MK151620.1
MK151621.1
MK151622.1
MK151623.1
MK151624.1
MK151625.1
MK151626.1
MK151627.1
MK151628.1
MK151629.1
MK151630.1
MK151631.1
MK151632.1
MK151633.1
MK151634.1
MK151635.1
MK151636.1
MK151637.1
MK151638.1
MK151639.1
MK151640.1
MK151641.1
MK151642.1
MK151643.1
MK151644.1
MK151645.1
MK151646.1
MK151647.1
MK151648.1
MK151649.1
MK151650.1
MK151651.1
MK151652.1
MK151653.1
MK151654.1
MK151655.1
MK151656.1
MK151657.1
MK151658.1
MK151659.1
MK151660.1
MK151661.1
MK151662.1
MK151663.1
MK151664.1
MK151665.1
MK151666.1
MK151667.1
MK151668.1
MK151669.1
MK151670.1
MK151671.1
MK151672.1
MK151673.1
MK151674.1
MK151675.1
MK151676.1
MK151677.1
MK151678.1
MK151679.1
MK151680.1
MK151681.1
MK151682.1
MK151683.1
MK151684.1
MK151685.1
MK151686.1
MK151687.1
MK151688.1
MK151689.1
MK151690.1
MK151691.1
MK151692.1
MK151693.1
MK151694.1
MK151695.1
MK151696.1
MK151697.1
MK151698.1
MK151699.1
MK151700.1
MK151701.1
MK151702.1
MK151703.1
MK151704.1
MK151705.1
MK151706.1
MK151707.1
MK151708.1
MK151709.1
MK151710.1
MK151711.1
MK151712.1
MK151713.1
MK151714.1
MK151715.1
MK151716.1
MK151717.1
MK151718.1
MK151719.1
MK151720.1
MK151721.1
MK151722.1
MK151723.1
MK151724.1
MK151725.1
MK151726.1
MK151727.1
MK151728.1
MK151729.1
MK151730.1
MK151731.1
MK151732.1
MK151733.1
MK151734.1
MK151735.1
MK151736.1
MK151737.1
MK151738.1
MK151739.1
MK151740.1
MK151741.1
MK151742.1
MK151743.1
MK151744.1
MK151745.1
MK151746.1
MK151747.1
MK151748.1
MK151749.1
MK151750.1
MK151751.1
MK151752.1
MK151753.1
MK151754.1
MK151755.1
MK151756.1
MK151757.1
MK151758.1
MK151759.1
MK151760.1
MK151761.1
MK151762.1
MK151763.1
MK151764.1
MK151765.1
MK151766.1
MK151767.1
MK151768.1
MK151769.1
MK151770.1
MK151771.1
MK151772.1
MK151773.1
MK151774.1
MK151775.1
MK151776.1
MK151777.1
MK151778.1
MK151779.1
MK151780.1
MK151781.1
MK151782.1
MK151783.1
MK151784.1
MK151785.1
MK151786.1
MK151787.1
MK151788.1
MK151789.1
MK151790.1
MK151791.1
MK151792.1
MK151793.1
MK151794.1
MK151795.1
MK151796.1
MK151797.1
MK151798.1
MK151799.1
MK151800.1
MK151801.1
MK151802.1
MK151803.1
MK151804.1
MK151805.1
MK151806.1
MK151807.1
MK151808.1
MK151809.1
MK151810.1
MK151811.1
MK151812.1
MK151813.1
MK151814.1
MK151815.1
MK151816.1
MK151817.1
MK151818.1
MK151819.1
MK151820.1
MK151821.1
MK151822.1
MK151823.1
MK151824.1
MK151825.1
MK151826.1
MK151827.1
MK151828.1
MK151829.1
MK151830.1
MK151831.1
MK151832.1
MK151833.1
MK151834.1
MK151835.1
MK151836.1
MK151837.1
MK151838.1
MK151839.1
MK151840.1
MK151841.1
MK151842.1
MK151843.1
MK151844.1
MK151845.1
MK151846.1
MK151847.1
MK151848.1
MK151849.1
MK151850.1
MK151851.1
MK151852.1
MK151853.1
MK151854.1
MK151855.1
MK151856.1
MK151857.1
MK151858.1
MK151859.1
MK151860.1
MK151861.1
MK151862.1
MK151863.1
MK151864.1
MK151865.1
MK151866.1
MK151867.1
MK151868.1
MK151869.1
MK151870.1
MK151871.1
MK151872.1
MK151873.1
MK151874.1
MK151875.1
MK151876.1
MK151877.1
MK151878.1
MK151879.1
MK151880.1
MK151881.1
MK151882.1
MK151883.1
MK151884.1
MK151885.1
MK151886.1
MK151887.1
MK151888.1
MK151889.1
MK151890.1
MK151891.1
MK151892.1
MK151893.1
MK151894.1
MK151895.1
MK151896.1
MK151897.1
MK151898.1
MK151899.1
MK151900.1
MK151901.1
MK151902.1
MK151903.1
MK151904.1
MK151905.1
MK151906.1
MK151907.1
MK151908.1
MK151909.1
MK151910.1
MK151911.1
MK151912.1
MK151913.1
MK151914.1
MK151915.1
MK151916.1
MK151917.1
MK151918.1
MK151919.1
MK151920.1
MK151921.1
MK151922.1
MK151923.1
MK151924.1
MK151925.1
MK151926.1
MK151927.1
MK151928.1
MK151929.1
MK151930.1
MK151931.1
MK151932.1
MK151933.1
MK151934.1
MK151935.1
MK151936.1
MK151937.1
MK151938.1
MK151939.1
MK151940.1
MK151941.1
MK151942.1
MK151943.1
MK151944.1
MK151945.1
MK151946.1
MK151947.1
MK151948.1
MK151949.1
MK151950.1
MK151951.1
MK151952.1
MK151953.1
MK151954.1
MK151955.1
MK151956.1
MK151957.1
MK151958.1
MK151959.1
MK151960.1
MK151961.1
MK151962.1
MK151963.1
MK151964.1
MK151965.1
MK151966.1
MK151967.1
MK151968.1
MK151969.1
MK151970.1
MK151971.1
MK151972.1
MK151973.1
MK151974.1
MK151975.1
MK151976.1
MK151977.1
MK151978.1
MK151979.1
MK151980.1
MK151981.1
MK151982.1
MK151983.1
MK151984.1
MK151985.1
MK151986.1
MK151987.1
MK151988.1
MK151989.1
MK151990.1
MK151991.1
MK151992.1
MK151993.1
MK151994.1
MK151995.1
MK151996.1
MK151997.1
MK151998.1
MK151999.1
MK152000.1
MK152001.1
MK152002.1
MK152003.1
MK152004.1
MK152005.1
MK152006.1
MK152007.1
MK152008.1
MK152009.1
MK152010.1
MK152011.1
MK152012.1
MK152013.1
MK152014.1
MK152015.1
MK152016.1
MK152017.1
MK152018.1
MK152019.1
MK152020.1
MK152021.1
MK152022.1
MK152023.1
MK152024.1
MK152025.1
MK152026.1
MK152027.1
MK152028.1
MK152029.1
MK152030.1
MK152031.1
MK152032.1
MK152033.1
MK152034.1
MK152035.1
MK152036.1
MK152037.1
MK152038.1
MK152039.1
MK152040.1
MK152041.1
MK152042.1
MK152043.1
MK152044.1
MK152045.1
MK152046.1
MK152047.1
MK152048.1
MK152049.1
MK152050.1
MK152051.1
MK152052.1
MK152053.1
MK152054.1
MK152055.1
MK152056.1
MK152057.1
MK152058.1
MK152059.1
MK152060.1
MK152061.1
MK152062.1
MK152063.1
MK152064.1
MK152065.1
MK152066.1
MK152067.1
MK152068.1
MK152069.1
MK152070.1
MK152071.1
MK152072.1
MK152073.1
MK152074.1
MK152075.1
MK152076.1
MK152077.1
MK152078.1
MK152079.1
MK152080.1
MK152081.1
MK152082.1
MK152083.1
MK152084.1
MK152085.1
MK152086.1
MK152087.1
MK152088.1
MK152089.1
MK152090.1
MK152091.1
MK152092.1
MK152093.1
MK152094.1
MK152095.1
MK152096.1
MK152097.1
MK152098.1
MK152099.1
MK152100.1
MK152101.1
MK152102.1
MK152103.1
MK152104.1
MK152105.1
MK152106.1
MK152107.1
MK152108.1
MK152109.1
MK152110.1
MK152111.1
MK152112.1
MK152113.1
MK152114.1
MK152115.1
MK152116.1
MK152117.1
MK152118.1
MK152119.1
MK152120.1
MK152121.1
MK152122.1
MK152123.1
MK152124.1
MK152125.1
MK152126.1
MK152127.1
MK152128.1
MK152129.1
MK152130.1
MK152131.1
MK152132.1
MK152133.1
MK152134.1
MK152135.1
MK152136.1
MK152137.1
MK152138.1
MK152139.1
MK152140.1
MK152141.1
MK152142.1
MK152143.1
MK152144.1
MK152145.1
MK152146.1
MK152147.1
MK152148.1
MK152149.1
MK152150.1
MK152151.1
MK152152.1
MK152153.1
MK152154.1
MK152155.1
MK152156.1
MK152157.1
MK152158.1
MK152159.1
MK152160.1
MK152161.1
MK152162.1
MK152163.1
MK152164.1
MK152165.1
MK152166.1
MK152167.1
MK152168.1
MK152169.1
MK152170.1
MK152171.1
MK152172.1
MK152173.1
MK152174.1
MK152175.1
MK152176.1
MK152177.1
MK152178.1
MK152179.1
MK152180.1
MK152181.1
MK152182.1
MK152183.1
MK152184.1
MK152185.1
MK152186.1
MK152187.1
MK152188.1
MK152189.1
MK152190.1
MK152191.1
MK152192.1
MK152193.1
MK152194.1
MK152195.1
MK152196.1
MK152197.1
MK152198.1
MK152199.1
MK152200.1
MK152201.1
MK152202.1
MK152203.1
MK152204.1
MK152205.1
MK152206.1
MK152207.1
MK152208.1
MK152209.1
MK152210.1
MK152211.1
MK152212.1
MK152213.1
MK152214.1
MK152215.1
MK152216.1
MK152217.1
MK152218.1
MK152219.1
MK152220.1
MK152221.1
MK152222.1
MK152223.1
MK152224.1
MK152225.1
MK152226.1
MK152227.1
MK152228.1
MK152229.1
MK152230.1
MK152231.1
MK152232.1
MK152233.1
MK152234.1
MK152235.1
MK152236.1
MK152237.1
MK152238.1
MK152239.1
MK152240.1
MK152241.1
MK152242.1
MK152243.1
MK152244.1
MK152245.1
MK152246.1
MK152247.1
MK152248.1
MK152249.1
MK152250.1
MK152251.1
MK152252.1
MK152253.1
MK152254.1
MK152255.1
MK152256.1
MK152257.1
MK152258.1
MK152259.1
MK152260.1
MK152261.1
MK152262.1
MK152263.1
MK152264.1
MK152265.1
MK152266.1
MK152267.1
MK152268.1
MK152269.1
MK152270.1
MK152271.1
MK152272.1
MK152273.1
MK152274.1
MK152275.1
MK152276.1
MK152277.1
MK152278.1
MK152279.1
MK152280.1
MK152281.1
MK152282.1
MK152283.1
MK152284.1
MK152285.1
MK152286.1
MK152287.1
MK152288.1
MK152289.1
MK152290.1
MK152291.1
MK152292.1
MK152293.1
MK152294.1
MK152295.1
MK152296.1
MK152297.1
MK152298.1
MK152299.1
MK152300.1
MK152301.1
MK152302.1
MK152303.1
MK152304.1
MK152305.1
MK152306.1
MK152307.1
MK152308.1
MK152309.1
MK152310.1
MK152311.1
MK152312.1
MK152313.1
MK152314.1
MK152315.1
MK152316.1
MK152317.1
MK152318.1
MK152319.1
MK152320.1
MK152321.1
MK152322.1
MK152323.1
MK152324.1
MK152325.1
MK152326.1
MK152327.1
MK152328.1
MK152329.1
MK152330.1
MK152331.1
MK152332.1
MK152333.1
MK152334.1
MK152335.1
MK152336.1
MK152337.1
MK152338.1
MK152339.1
MK152340.1
MK152341.1
MK152342.1
MK152343.1
MK152344.1
MK152345.1
MK152346.1
MK152347.1
MK152348.1
MK152349.1
MK152350.1
MK152351.1
MK152352.1
MK152353.1
MK152354.1
MK152355.1
MK152356.1
MK152357.1
MK152358.1
MK152359.1
MK152360.1
MK152361.1
MK152362.1
MK152363.1
MK152364.1
MK152365.1
MK152366.1
MK152367.1
MK152368.1
MK152369.1
MK152370.1
MK152371.1
MK152372.1
MK152373.1
MK152374.1
MK152375.1
MK152376.1
MK152377.1
MK152378.1
MK152379.1
MK152380.1
MK152381.1
MK152382.1
MK152383.1
MK152384.1
MK152385.1
MK152386.1
MK152387.1
MK152388.1
MK152389.1
MK152390.1
MK152391.1
MK152392.1
MK152393.1
MK152394.1
MK152395.1
MK152396.1
MK152397.1
MK152398.1
MK152399.1
MK152400.1
MK152401.1
MK152402.1
MK152403.1
MK152404.1
MK152405.1
MK355500.1
MK355501.1
MK355833.1
MK355834.1
MK355835.1
MK355837.1
MK355872.1
MK416125.1
MK416126.1
MK456389.1
MK456390.1
MK473364.1
MK473365.1
MK473366.1
MK487378.1
MK487379.1
MK577457.1
MK577458.1
MK577459.1
MK577460.1
MK577461.1
MK577462.1
MK577463.1
MK577464.1
MN091929.1
MN097551.1
MN097552.1
MN097553.1
MN097554.1
MN097555.1
MN097556.1
MN097557.1
MN097558.1
MN097559.1
MN097560.1
MN097561.1
MN097562.1
MN097563.1
MN097564.1
MN097565.1
MN097566.1
MN097567.1
MN097568.1
MN097569.1
MN097570.1
MN097571.1
MN097572.1
MN097573.1
MN097574.1
MN097576.1
MN097577.1
MN097578.1
MN097579.1
MN097580.1
MN097581.1
MN097582.1
MN097583.1
MN097584.1
MN097585.1
MN097586.1
MN097587.1
MN097588.1
MN097589.1
MN097590.1
MN097591.1
MN097592.1
MN097593.1
MN097594.1
MN097595.1
MN097596.1
MN097597.1
MN097598.1
MN097599.1
MN097600.1
MN097601.1
MN097602.1
MN097603.1
MN097604.1
MN097605.1
MN097606.1
MN097607.1
MN097608.1
MN097609.1
MN097610.1
MN097611.1
MN097612.1
MN097613.1
MN097614.1
MN097615.1
MN097616.1
MN097617.1
MN097618.1
MN097619.1
MN097620.1
MN097621.1
MN097622.1
MN097623.1
MN097624.1
MN097625.1
MN097626.1
MN097627.1
MN097628.1
MN097629.1
MN097630.1
MN097631.1
MN097632.1
MN097633.1
MN097634.1
MN097635.1
MN097636.1
MN097637.1
MN097638.1
MN097639.1
MN097640.1
MN097641.1
MN097642.1
MN097643.1
MN097644.1
MN097645.1
MN097646.1
MN097647.1
MN097648.1
MN097649.1
MN097650.1
MN097651.1
MN097652.1
MN097653.1
MN097654.1
MN097655.1
MN097656.1
MN097657.1
MN097658.1
MN097659.1
MN097660.1
MN097661.1
MN097662.1
MN097663.1
MN097664.1
MN097665.1
MN097666.1
MN097667.1
MN097668.1
MN097669.1
MN097670.1
MN097671.1
MN097672.1
MN097673.1
MN097674.1
MN097675.1
MN097676.1
MN097677.1
MN097678.1
MN097679.1
MN097680.1
MN097681.1
MN097682.1
MN097683.1
MN097684.1
MN097685.1
MN097686.1
MN097687.1
MN097688.1
MN097689.1
MN097690.1
MN097691.1
MN097692.1
MN097693.1
MN097694.1
MN097695.1
MN097696.1
MN097697.1
MN150295.1
LC493096.1
MK348055.1
MK895510.1
MK895511.1
MK895512.1
MK895513.1
MN027545.1
MN027546.1
MN027547.1
MN027548.1
MN027549.1
MN027550.1
MN027551.1
MN027552.1
MN027553.1
MN027554.1
MN027555.1
MN027556.1
MN027557.1
MN027558.1
MN027559.1
MN062164.1
MN062165.1
MN062166.1
MN062167.1
MN227770.1
MN227771.1
MN227772.1
MN227773.1
MN227774.1
MN227775.1
MN227776.1
MN227777.1
MN229751.1
MN229752.1
MN229753.1
MN229754.1
MN229755.1
MN229756.1
MN229757.1
MN229758.1
MN229759.1
MN229760.1
MN229761.1
MN229762.1
MN229764.1
MN229765.1
MN229766.1
MN229767.1
MN229768.1
MN229769.1
MN229770.1
MN229772.1
MN229773.1
MN229774.1
MN229775.1
MN229776.1
MN229777.1
MN229778.1
MN229780.1
MN229781.1
MN229782.1
MN229783.1
MN229784.1
MN229785.1
MN229786.1
MN229788.1
MN229789.1
MN229790.1
MN229791.1
MN229792.1
MN229793.1
MN229794.1
MN229796.1
MN229797.1
MN229798.1
MN229799.1
MN229800.1
MN229801.1
MN229802.1
MN229804.1
MN229805.1
MN229806.1
MN229807.1
MN229808.1
MN229809.1
MN229810.1
MN229812.1
MN229813.1
MN229814.1
MN229815.1
MN229816.1
MN229817.1
MN229818.1
MN229820.1
MN229821.1
MN229822.1
MN229823.1
MN229824.1
MN229825.1
MN229826.1
MN229828.1
MN229829.1
MN229830.1
MN229831.1
MN229832.1
MN229833.1
MN229834.1
MN229836.1
MN229837.1
MN229838.1
MN229839.1
MN229840.1
MN229841.1
MN229842.1
MN229844.1
MN229845.1
MN229846.1
MN229847.1
MN229849.1
MN229850.1
MN229851.1
MN229852.1
MN229853.1
MN229854.1
MN229855.1
MN229856.1
MN229857.1
MN229858.1
MN229860.1
MN229861.1
MN229862.1
MN229863.1
MN229864.1
MN229865.1
MN229866.1
MN229868.1
MN229869.1
MN229870.1
MN229871.1
MN229872.1
MN229873.1
MN229874.1
MN229876.1
MN229877.1
MN229878.1
MN229879.1
MN229880.1
MN229881.1
MN229882.1
MN229884.1
MN229885.1
MN229886.1
MN229887.1
MN229888.1
MN229889.1
MN229890.1
MN229892.1
MN229893.1
MN229894.1
MN229895.1
MN229896.1
MN229897.1
MN229898.1
MN229900.1
MN229901.1
MN229902.1
MN229903.1
MN229904.1
MN229905.1
MN229906.1
MN229908.1
MN229909.1
MN229910.1
MN229911.1
MN229912.1
MN229913.1
MN229914.1
MN229916.1
MN229917.1
MN229918.1
MN229919.1
MN229920.1
MN229921.1
MN229922.1
MN229924.1
MN229925.1
MN229926.1
MN229927.1
MN229928.1
MN229929.1
MN229930.1
MN229932.1
MN229933.1
MN229934.1
MN229935.1
MN229936.1
MN229937.1
MN229938.1
MN229940.1
MN229941.1
MN229942.1
MN229943.1
MN229944.1
MN229945.1
MN229946.1
MN229948.1
MN229949.1
MN229950.1
MN229951.1
MN229952.1
MN229953.1
MN229955.1
MN229956.1
MN229957.1
MN229958.1
MN229959.1
MN229960.1
MN229961.1
MN229962.1
MN229964.1
MN229965.1
MN229966.1
MN229967.1
MN229968.1
MN229969.1
MN229970.1
MN229972.1
MN229973.1
MN229974.1
MN229975.1
MN229976.1
MN229977.1
MN229978.1
MN229980.1
MN229981.1
MN229982.1
MN229983.1
MN229984.1
MN229985.1
MN229986.1
MN229988.1
MN229989.1
MN229990.1
MN229991.1
MN229992.1
MN229993.1
MN229994.1
MN229996.1
MN229997.1
MN229998.1
MN229999.1
MN230000.1
MN230001.1
MN230002.1
MN230004.1
MN230005.1
MN230006.1
MN230007.1
MN230008.1
MN230009.1
MN230010.1
MN230012.1
MN230013.1
MN230014.1
MN230015.1
MN230016.1
MN230017.1
MN230018.1
MN230020.1
MN230021.1
MN230022.1
MN230023.1
MN230024.1
MN230025.1
MN230026.1
MN230029.1
MN230030.1
MN230031.1
MN230032.1
MN230033.1
MN230034.1
MN230035.1
MN230036.1
MN230037.1
MN230038.1
MN230039.1
MN230040.1
MN230041.1
MN230042.1
MN230044.1
MN230045.1
MN230046.1
MN230047.1
MN230048.1
MN230049.1
MN230050.1
MN230052.1
MN230053.1
MN230054.1
MN230055.1
MN230056.1
MN230057.1
MN230058.1
MN230060.1
MN230061.1
MN230062.1
MN230063.1
MN230064.1
MN230065.1
MN230066.1
MN230068.1
MN230069.1
MN230070.1
MN230071.1
MN230072.1
MN230073.1
MN230074.1
MN230076.1
MN230077.1
MN230078.1
MN230079.1
MN230080.1
MN230081.1
MN230082.1
MN230084.1
MN230085.1
MN230086.1
MN230087.1
MN230088.1
MN230089.1
MN230090.1
MN230092.1
MN230093.1
MN230094.1
MN230096.1
MN230097.1
MN230098.1
MN230099.1
MN230113.1
MN230114.1
MN230115.1
MN230116.1
MN230117.1
MN230118.1
MN230119.1
MN230120.1
MN230121.1
MN230122.1
MN230123.1
MN230124.1
MN230125.1
MN230126.1
MN230127.1
MN230128.1
MN230129.1
MN230130.1
MN230131.1
MN230132.1
MN230133.1
MN230134.1
MN230135.1
MN230136.1
MN230137.1
MN230138.1
MN230139.1
MN230140.1
MN230141.1
MN230142.1
MN230143.1
MN230144.1
MN230145.1
MN230146.1
MN230147.1
MN230148.1
MN230149.1
MN230150.1
MN230151.1
MN230152.1
MN230153.1
MN230154.1
MN230155.1
MN230156.1
MN230157.1
MN230158.1
MN230159.1
MN230160.1
MN230161.1
MN230162.1
MN230163.1
MN230164.1
MN230165.1
MN230166.1
MN230167.1
MN230168.1
MN230169.1
MN230170.1
MN230171.1
MN230172.1
MN230173.1
MN230174.1
MN230175.1
MN230176.1
MN230177.1
MN230178.1
MN230179.1
MN230180.1
MN230181.1
MN230182.1
MN230183.1
MN230184.1
MN230185.1
MN230186.1
MN230187.1
MN230188.1
MN230189.1
MN230190.1
MN230191.1
MN230192.1
MN230193.1
MN230194.1
MN230195.1
MN230196.1
MN230197.1
MN230198.1
MN230199.1
MN230200.1
MN230201.1
MN230202.1
MN230203.1
MN230204.1
MN230205.1
MN230206.1
MN230207.1
MN230208.1
MN230209.1
MN230210.1
MN230211.1
MN230212.1
MN230213.1
MN230214.1
MN230215.1
MN230216.1
MN230217.1
MN230218.1
MN230219.1
MN230220.1
MN230221.1
MN230222.1
MN230223.1
MN230224.1
MN230225.1
MN230226.1
MN230227.1
MN230228.1
MN230229.1
MN230230.1
MN230231.1
MN230232.1
MN230233.1
MN230234.1
MN230235.1
MN230236.1
MN230237.1
MN230238.1
MN230239.1
MN230240.1
MN230241.1
MN230242.1
MN230243.1
MN230244.1
MN230245.1
MN230246.1
MN230247.1
MN230248.1
MN230249.1
MN230250.1
MN230251.1
MN230252.1
MN230253.1
MN230254.1
MN230255.1
MN230256.1
MN230257.1
MN230258.1
MN230259.1
MN230260.1
MN230261.1
MN230262.1
MN230263.1
MN230264.1
MN230265.1
MN230266.1
MN230267.1
MN230268.1
MN230269.1
MN230270.1
MN230271.1
MN230272.1
MN230273.1
MN230274.1
MN230275.1
MN230276.1
MN230277.1
MN230278.1
MN230279.1
MN230280.1
MN230281.1
MN230282.1
MN230283.1
MN230284.1
MN230285.1
MN230286.1
MN230287.1
MN230288.1
MN230289.1
MN230290.1
MN230291.1
MN230292.1
MN230293.1
MN230294.1
MN230295.1
MN230296.1
MN230297.1
MN230298.1
MN230299.1
MN230300.1
MN230301.1
MN230302.1
MN230303.1
MN230304.1
MN230305.1
MN230306.1
MN230307.1
MN230308.1
MN230309.1
MN230310.1
MN230311.1
MN230312.1
MN230313.1
MN230314.1
MN230315.1
MN230316.1
MN230317.1
MN230318.1
MN230319.1
MN230320.1
MN230321.1
MN230322.1
MN230323.1
MN230324.1
MN230325.1
MN230326.1
MN230327.1
MN230328.1
MN230329.1
MN230330.1
MN230331.1
MN230332.1
MN230333.1
MN230334.1
MN230335.1
MN230336.1
MN230337.1
MN230338.1
MN230339.1
MN230340.1
MN230341.1
MN230342.1
MN230343.1
MN230344.1
MN230345.1
MN230346.1
MN230347.1
MN230348.1
MN230349.1
MN230350.1
MN230351.1
MN230352.1
MN230353.1
MN230354.1
MN230355.1
MN230356.1
MN230357.1
MN230358.1
MN230359.1
MN230360.1
MN230361.1
MN230362.1
MN230363.1
MN230364.1
MN230365.1
MN230366.1
MN230367.1
MN230368.1
MN230369.1
MN230370.1
MN230371.1
MN230372.1
MN230373.1
MN230374.1
MN230375.1
MN230376.1
MN230377.1
MN230378.1
MN230379.1
MN230380.1
MN230381.1
MN230382.1
MN230383.1
MN230384.1
MN230385.1
MN230386.1
MN230387.1
MN230388.1
MN230389.1
MN230390.1
MN230391.1
MN230392.1
MN230393.1
MN230394.1
MN230395.1
MN230396.1
MN230397.1
MN230398.1
MN230399.1
MN230400.1
MN230401.1
MN230402.1
MN230403.1
MN230404.1
MN230405.1
MN230406.1
MN230407.1
MN230408.1
MN230409.1
MN230410.1
MN230411.1
MN230412.1
MN230413.1
MN230414.1
MN230415.1
MN230416.1
MN230417.1
MN230418.1
MN230419.1
MN230420.1
MN230421.1
MN230422.1
MN230423.1
MN230424.1
MN230425.1
MN230426.1
MN230427.1
MN230428.1
MN230429.1
MN230430.1
MN230431.1
MN230432.1
MN230433.1
MN230434.1
MN230435.1
MN230436.1
MN230437.1
MN230438.1
MN230439.1
MN230440.1
MN230441.1
MN230442.1
MN230443.1
MN230444.1
MN230445.1
MN230446.1
MN230447.1
MN230448.1
MN230449.1
MN230450.1
MN230451.1
MN230452.1
MN230453.1
MN230454.1
MN230455.1
MN230456.1
MN230457.1
MN230458.1
MN230459.1
MN230460.1
MN230461.1
MN230462.1
MN230463.1
MN230464.1
MN230465.1
MN230466.1
MN230467.1
MN230468.1
MN230469.1
MN230470.1
MN230471.1
MN230472.1
MN230473.1
MN230474.1
MN230475.1
MN230476.1
MN230477.1
MN230478.1
MN230479.1
MN230480.1
MN230481.1
MN230482.1
MN230483.1
MN230484.1
MN230485.1
MN230486.1
MN230487.1
MN230488.1
MN230489.1
MN230490.1
MN230491.1
MN230492.1
MN230493.1
MN230494.1
MN230495.1
MN230496.1
MN230497.1
MN230498.1
MN230499.1
MN230500.1
MN230501.1
MN230502.1
MN230503.1
MN230504.1
MN230505.1
MN230506.1
MN230507.1
MN230508.1
MN230509.1
MN230510.1
MN230511.1
MN230512.1
MN230513.1
MN230514.1
MN230515.1
MN230516.1
MN230517.1
MN230518.1
MN230519.1
MN230520.1
MN230521.1
MN230522.1
MN230523.1
MN230524.1
MN230525.1
MN230526.1
MN230527.1
MN230528.1
MN230529.1
MN230530.1
MN230531.1
MN230532.1
MN230533.1
MN230534.1
MN230535.1
MN230536.1
MN230537.1
MN230538.1
MN230539.1
MN230540.1
MN230541.1
MN230542.1
MN230543.1
MN230544.1
MN230545.1
MN230546.1
MN230547.1
MN230548.1
MN230549.1
MN230550.1
MN230551.1
MN230552.1
MN230553.1
MN230554.1
MN230555.1
MN230556.1
MN230557.1
MN230558.1
MN230559.1
MN230560.1
MN230561.1
MN230562.1
MN230563.1
MN230564.1
MN230565.1
MN230566.1
MN230567.1
MN230568.1
MN230569.1
MN230570.1
MN230571.1
MN230572.1
MN230573.1
MN230574.1
MN230575.1
MN230576.1
MN230577.1
MN230578.1
MN230579.1
MN230580.1
MN230581.1
MN230582.1
MN230583.1
MN230584.1
MN230585.1
MN230586.1
MN230587.1
MN230588.1
MN230589.1
MN230590.1
MN230591.1
MN230592.1
MN230593.1
MN230594.1
MN230595.1
MN230596.1
MN230597.1
MN230598.1
MN230599.1
MN230600.1
MN230601.1
MN230602.1
MN230603.1
MN230604.1
MN230605.1
MN230606.1
MN230607.1
MN230608.1
MN230609.1
MN230610.1
MN230611.1
MN230612.1
MN230613.1
MN230614.1
MN230615.1
MN230616.1
MN230617.1
MN230618.1
MN230619.1
MN230620.1
MN230621.1
MN230622.1
MN230623.1
MN230624.1
MN230625.1
MN230626.1
MN230627.1
MN230628.1
MN230629.1
MN230630.1
MN230631.1
MN230632.1
MN230633.1
MN230634.1
MN230635.1
MN230636.1
MN230637.1
MN230638.1
MN230639.1
MN230640.1
MN230641.1
MN230642.1
MN230643.1
MN230644.1
MN230645.1
MN230646.1
MN230647.1
MN230648.1
MN230649.1
MN230650.1
MN230651.1
MN230652.1
MN230653.1
MN230654.1
MN230655.1
MN230656.1
MN230657.1
MN230658.1
MN230659.1
MN230660.1
MN230661.1
MN230662.1
MN230663.1
MN230664.1
MN230665.1
MN230666.1
MN230667.1
MN230668.1
MN230669.1
MN230670.1
MN230671.1
MN230672.1
MN230673.1
MN230674.1
MN230675.1
MN230676.1
MN230677.1
MN230678.1
MN230679.1
MN230680.1
MN230681.1
MN230682.1
MN230683.1
MN230684.1
MN230685.1
MN230686.1
MN230687.1
MN230688.1
MN230689.1
MN230690.1
MN230691.1
MN230692.1
MN230693.1
MN230694.1
MN230695.1
MN230696.1
MN230697.1
MN230698.1
MN230699.1
MN230700.1
MN230701.1
MN230702.1
MN230703.1
MN230704.1
MN230705.1
MN230706.1
MN230707.1
MN230708.1
MN230709.1
MN230710.1
MN230711.1
MN230712.1
MN230713.1
MN230714.1
MN230715.1
MN230716.1
MN230717.1
MN230718.1
MN230719.1
MN230720.1
MN230721.1
MN231649.1
MN231650.1
MN231651.1
MN231652.1
MN231653.1
MN231654.1
MN231655.1
MN231656.1
MN231657.1
MN231658.1
MN231659.1
MN231660.1
MN231661.1
MN231662.1
MN231663.1
MN231664.1
MN231665.1
MN231666.1
MN231667.1
MN231668.1
MN231669.1
MN231670.1
MN231671.1
MN231672.1
MN231673.1
MN231674.1
MN231675.1
MN231676.1
MN231677.1
MN231678.1
MN231679.1
MN231680.1
MN231681.1
MN231682.1
MN231683.1
MN231684.1
MN231685.1
MN231686.1
MN231687.1
MN231688.1
MN231689.1
MN231690.1
MN231691.1
MN231692.1
MN231693.1
MN231694.1
MN231695.1
MN231696.1
MN231697.1
MN231698.1
MN231699.1
MN231700.1
MN231701.1
MN231702.1
MN231703.1
MN231704.1
MN231705.1
MN231706.1
MN231707.1
MN231708.1
MN231709.1
MN231710.1
MN231711.1
MN231712.1
MN231713.1
MN231714.1
MN231715.1
KX786162.1
KX819276.1
LC458941.1
MF522440.1
MF522441.1
MF522442.1
MF522443.1
MF522444.1
MF522454.1
MF522460.1
MF522463.1
MF522464.1
MF522472.1
MF522474.1
MF522475.1
MF522476.1
MF522477.1
MF522478.1
MF522480.1
MF522481.1
MF522486.1
MF522487.1
MF522488.1
MF522489.1
MF522492.1
MF522495.1
MF522496.1
MF522497.1
MF522499.1
MF522500.1
MF522501.1
MF522502.1
MF522503.1
MF522504.1
MF522505.1
MF522506.1
MF522507.1
MF522509.1
MF522510.1
MF522513.1
MF522514.1
MF522519.1
MF522526.1
MF522527.1
MF522528.1
MF522529.1
MF522530.1
MF522531.1
MF522532.1
MF522533.1
MF522535.1
MF522536.1
MF522537.1
MF522539.1
MF522540.1
MF522541.1
MF522542.1
MF522543.1
MF522544.1
MF522548.1
MF522549.1
MF522554.1
MF522555.1
MF522556.1
MF522563.1
MF522564.1
MF522565.1
MF522566.1
MF522567.1
MF522568.1
MF522569.1
MF522570.1
MF522572.1
MF522573.1
MF522574.1
MF522577.1
MF522579.1
MF522581.1
MF522582.1
MF522585.1
MF522586.1
MF522587.1
MF522588.1
MF522589.1
MF522590.1
MF522591.1
MF522592.1
MF522593.1
MF522594.1
MF522595.1
MF522596.1
MF522599.1
MF522600.1
MF522601.1
MF522602.1
MF522603.1
MF522604.1
MF522606.1
MF522608.1
MF522609.1
MF522614.1
MF522615.1
MF522616.1
MF522617.1
MF522618.1
MF522619.1
MF522625.1
MF522626.1
MF522627.1
MF522628.1
MF522629.1
MF522630.1
MF522631.1
MF522633.1
MF522634.1
MF522637.1
MF522638.1
MF522639.1
MF522640.1
MF522641.1
MF522642.1
MF522643.1
MF522644.1
MF522645.1
MF522646.1
MF522647.1
MF522648.1
MF522649.1
MF522650.1
MF522651.1
MF522652.1
MF522653.1
MF522654.1
MF522655.1
MF522656.1
MF522657.1
MF522658.1
MF522662.1
MF522663.1
MF522664.1
MF522665.1
MF522666.1
MF522667.1
MF522668.1
MF522669.1
MF522670.1
MF522672.1
MF522673.1
MF522676.1
MF522677.1
MF522678.1
MF522679.1
MF522680.1
MF522681.1
MF522683.1
MF522685.1
MF522688.1
MF522689.1
MF522690.1
MF522691.1
MF522692.1
MF522693.1
MF522694.1
MF522700.1
MF522701.1
MF522702.1
MF522704.1
MF522706.1
MF522707.1
MF522708.1
MF522709.1
MF522710.1
MF522711.1
MF522712.1
MF522713.1
MF522715.1
MF522716.1
MF522717.1
MF522718.1
MF522719.1
MF522724.1
MF522725.1
MF522727.1
MF522730.1
MF522731.1
MF522732.1
MF522733.1
MF522734.1
MF522735.1
MF522736.1
MF522737.1
MF522738.1
MF522739.1
MF522740.1
MF522744.1
MF522745.1
MF522747.1
MF522748.1
MF522749.1
MF522750.1
MF522751.1
MF522752.1
MF522753.1
MF522754.1
MF522755.1
MF522759.1
MF522760.1
MF522761.1
MF522770.1
MF522771.1
MF522772.1
MF522774.1
MF522775.1
MF522776.1
MF522779.1
MF522780.1
MF522781.1
MF522782.1
MF522784.1
MF522785.1
MF522786.1
MF522787.1
MF522791.1
MF522795.1
MF522796.1
MF522797.1
MF522798.1
MF522802.1
MF522803.1
MF522804.1
MF590069.1
MF678432.1
MF678434.1
MF678435.1
MF678439.1
MF678441.1
MF678442.1
MF678443.1
MF678444.1
MF678445.1
MH579362.1
MH579363.1
MH579364.1
MH579365.1
MH579366.1
MH579367.1
MH579370.1
MH579371.1
MH579372.1
MH579373.1
MH579374.1
MH579375.1
MH579378.1
MH579379.1
MH579380.1
MH579381.1
MH579382.1
MH579383.1
MH579386.1
MH579387.1
MH579388.1
MH579389.1
MH579390.1
MH579391.1
MH579394.1
MH579395.1
MH579396.1
MH579397.1
MH579398.1
MH579399.1
MH579402.1
MH579403.1
MH579404.1
MH579405.1
MH579406.1
MH579407.1
MH579410.1
MH579411.1
MH579412.1
MH579413.1
MH579414.1
MH579415.1
MH591315.1
MH591316.1
MH591317.1
MH591318.1
MH591319.1
MH591320.1
MH591321.1
MH591322.1
MH591323.1
MH591324.1
MH591325.1
MH591326.1
MH591327.1
MH591328.1
MH591329.1
MH591330.1
MH591331.1
MH591332.1
MH591333.1
MH591334.1
MH591335.1
MH591336.1
MH591337.1
MH591338.1
MH591339.1
MH591340.1
MH591341.1
MH591342.1
MH591343.1
MH591344.1
MH591345.1
MH591346.1
MH591347.1
MH591348.1
MH591349.1
MH591350.1
MH591351.1
MH591352.1
MH591353.1
MH591354.1
MH591355.1
MH591356.1
MH591357.1
MH591358.1
MH591359.1
MH591360.1
MH591361.1
MH591362.1
MH591363.1
MH591364.1
MH591365.1
MH591366.1
MH591367.1
MH591368.1
MH591369.1
MH591370.1
MH591371.1
MH591372.1
MH591373.1
MH591374.1
MH591375.1
MH591376.1
MH591377.1
MH591378.1
MH591379.1
MH591380.1
MH591381.1
MH591382.1
MH591383.1
MH591384.1
MH591385.1
MH591386.1
MH591387.1
MH591388.1
MH591389.1
MH591390.1
MH591391.1
MH591392.1
MH591393.1
MH591394.1
MH591395.1
MH591396.1
MH591397.1
MH591398.1
MH593900.1
MH643890.2
MH643891.2
MH643892.2
MH643893.2
MH748677.1
MH748678.1
MH748679.1
MH760431.1
MH760432.1
MH760433.1
MH760434.1
MH760435.1
MH760436.1
MH760437.1
MH760438.1
MH760439.1
MH760440.1
MH760441.1
MH760442.1
MH760443.1
MH760455.1
MH760456.1
MH760457.1
MH760458.1
MH760459.1
MH760460.1
MH760461.1
MH760462.1
MH760463.1
MH760464.1
MH760465.1
MH760466.1
MH760467.1
MH779854.1
MH779855.1
MK396771.1
MK396772.1
MK396773.1
MK396774.1
MK396775.1
MK396776.1
MK396777.1
MK396778.1
MA889120.1
MA889121.1
MA889129.1
MA889130.1
MA889146.1
MA889147.1
MA889148.1
MA889149.1
MA889159.1
MA890173.1
MA890174.1
MA890175.1
MA890176.1
MA890178.1
MA890179.1
MA890180.1
MA890181.1
MA895437.1
MA895438.1
MA895439.1
MA895440.1
MA895441.1
MA895443.1
MA895445.1
MA895802.1
MA897858.1
MA897859.1
MA897863.1
MA899588.1
MA900575.1
MA900576.1
MA901438.1
MA903329.1
MA903346.1
MA903347.1
MA903350.1
MA903357.1
MA903374.1
MA903375.1
MA903378.1
MA989689.1
MA989711.1
MA989712.1
MA993028.1
MA997183.1
MA997184.1
MA997185.1
MA997186.1
MA997211.1
MA997212.1
MA997213.1
MA997214.1
MA997215.1
MA997216.1
MA997217.1
MA997218.1
MA997219.1
MA997220.1
MA997221.1
MA997222.1
MA997223.1
MA997224.1
MA997225.1
MA997226.1
MA999729.1
MA999730.1
MB000262.1
MB000263.1
MB000264.1
MB000265.1
MB000266.1
MB000267.1
MB001263.1
MB001264.1
MB013132.1
MB014109.1
MB015291.1
MB015294.1
MB015822.1
MB015903.1
MB015904.1
MB015905.1
MB015909.1
MB015910.1
MB015911.1
MB015912.1
MB015913.1
MB015914.1
MB015915.1
MB015916.1
MB015917.1
MB015918.1
MB015919.1
MB015920.1
MB015921.1
MB015922.1
MB015923.1
MB015924.1
MB015925.1
MB017790.1
MB017791.1
MB017792.1
MB017793.1
MB017794.1
MB017795.1
MB022412.1
MF818045.1
MF818046.1
MF818047.1
MF818048.1
MF973222.1
MF973223.1
MF973224.1
MF973225.1
MF973226.1
MF973227.1
MG019078.1
MG019079.1
MG019080.1
MG019081.1
MG019082.1
MG019083.1
MG019084.1
MG019085.1
MG019086.1
MG019087.1
MG019088.1
MG019089.1
MG019090.1
MG019091.1
MG019092.1
MG019093.1
MG019094.1
MG019095.1
MG019096.1
MG019097.1
MG019098.1
MG019099.1
MG019100.1
MG019101.1
MG019102.1
MG019103.1
MG019104.1
MG019105.1
MG019106.1
MG019107.1
MG019108.1
MG019109.1
MG019110.1
MG019111.1
MG019112.1
MG019113.1
MG019114.1
MG019115.1
MG019116.1
MG019117.1
MG019118.1
MG019119.1
MG019120.1
MG019121.1
MG019122.1
MG019123.1
MG019124.1
MG019125.1
MG019126.1
MG019127.1
MG019128.1
MG019129.1
MG019130.1
MG019131.1
MG019132.1
MG019133.1
MG019134.1
MG019135.1
MG019136.1
MG019137.1
MG019138.1
MG019139.1
MG019140.1
MG019141.1
MG019142.1
MG019143.1
MG019144.1
MG019145.1
MG019146.1
MG019147.1
MG019148.1
MG019149.1
MG019150.1
MG019151.1
MG019152.1
MG019153.1
MG019154.1
MG019155.1
MG019156.1
MG019157.1
MG019158.1
MG019159.1
MG019160.1
MG019161.1
MG019162.1
MG019163.1
MG019164.1
MG019165.1
MG019166.1
MG019167.1
MG019168.1
MG019169.1
MG019170.1
MG019171.1
MG019172.1
MG019173.1
MG019174.1
MG019175.1
MG019176.1
MG019177.1
MG019178.1
MG019179.1
MG019180.1
MG019181.1
MG019182.1
MG019183.1
MG019184.1
MG019185.1
MG019186.1
MG019187.1
MG019188.1
MG019189.1
MG019190.1
MG019191.1
MG019192.1
MG019193.1
MG019194.1
MG019195.1
MG019196.1
MG019197.1
MG019198.1
MG019199.1
MG019200.1
MG019201.1
MG019202.1
MG019203.1
MG019204.1
MG019205.1
MG019206.1
MG019207.1
MG019208.1
MG019209.1
MG019210.1
MG019211.1
MG019212.1
MG019213.1
MG019214.1
MG019215.1
MG019216.1
MG019217.1
MG019218.1
MG019219.1
MG019220.1
MG019221.1
MG019222.1
MG019223.1
MG019224.1
MG019225.1
MG019226.1
MG019227.1
MG019228.1
MG019229.1
MG019230.1
MG019231.1
MG019232.1
MG019233.1
MG019234.1
MG019235.1
MG019236.1
MG019237.1
MG019238.1
MG019239.1
MG019240.1
MG019241.1
MG019242.1
MG019243.1
MG019244.1
MG019245.1
MG019246.1
MG019247.1
MG019248.1
MG019249.1
MG019250.1
MG019251.1
MG019252.1
MG019253.1
MG019254.1
MG019255.1
MG019256.1
MG019257.1
MG019258.1
MG019259.1
MG019260.1
MG019261.1
MG019262.1
MG019263.1
MG019264.1
MG019265.1
MG019266.1
MG019267.1
MG019268.1
MG019269.1
MG019270.1
MG019271.1
MG019272.1
MG019273.1
MG019274.1
MG019275.1
MG019276.1
MG019277.1
MG019278.1
MG019279.1
MG019280.1
MG019281.1
MG019282.1
MG019283.1
MG019284.1
MG019285.1
MG019286.1
MG019287.1
MG019288.1
MG019289.1
MG019290.1
MG019291.1
MG019292.1
MG019293.1
MG019294.1
MG019295.1
MG019296.1
MG019297.1
MG019298.1
MG019299.1
MG019300.1
MG019301.1
MG019302.1
MG019303.1
MG019304.1
MG019305.1
MG019306.1
MG019307.1
MG019308.1
MG019309.1
MG019310.1
MG019311.1
MG019312.1
MG019313.1
MG019314.1
MG019315.1
MG019316.1
MG019317.1
MG019318.1
MG019319.1
MG019320.1
MG019321.1
MG019322.1
MG019323.1
MG019324.1
MG019325.1
MG019326.1
MG019327.1
MG019328.1
MG019329.1
MG019330.1
MG019331.1
MG019332.1
MG019333.1
MG019334.1
MG019335.1
MG019336.1
MG019337.1
MG019338.1
MG019339.1
MG019340.1
MG019341.1
MG019342.1
MG566078.1
MG566079.1
MG566080.1
MG993214.1
MG993215.1
MG993216.1
MG993217.1
MG993218.1
MG993219.1
MG993220.1
MG993221.1
MG993222.1
MG993223.1
MG993224.1
MG993278.1
MG993279.1
MG993313.1
MH328254.1
MH328255.1
MH328257.1
MH375799.1
MH375801.1
MH375802.1
MH375803.1
MH375804.1
MH375805.1
MH375806.1
MH375808.1
MH375809.1
MH375810.1
MH375811.1
MH375812.1
MH375813.1
MH375814.1
MH558139.1
MH558140.1
MH558141.1
MH566237.1
MH827522.1
MH827523.1
MH827524.1
MH827525.1
MH827526.1
MH827527.1
MH827528.1
MH827529.1
MH827530.1
MH827531.1
MH827532.1
MH827533.1
MH827534.1
MH827535.1
MH827536.1
MH827537.1
MH827538.1
MH827539.1
MH827540.1
MH827541.1
MH827542.1
MH827543.1
MH827544.1
MH827545.1
MH827546.1
MH827547.1
MH827548.1
MH827549.1
MH827550.1
MH827551.1
MH827552.1
MH827553.1
MH827554.1
MK333455.1
MK336184.1
MK355712.1
MK355713.1
MK357714.1
MK357715.1
MK376315.1
MK376316.1
MK494920.1
MK494921.1
MK494922.1
MK494923.1
MK494924.1
MK494925.1
MK494926.1
MK581200.1
MK581201.1
MK581202.1
MK581203.1
MK581204.1
MK581205.1
MK581206.1
MK581207.1
MK581208.1
MK639928.1
MK937070.1
MK956003.1
MK956004.1
MK956005.1
MK956006.1
MK956007.1
MK956008.1
MK956009.1
MK956010.1
MK956011.1
MK956012.1
MK956013.1
MK956014.1
MK956015.1
MK956016.1
MK956017.1
MK956018.1
MK956019.1
MK956020.1
MK956021.1
MK956022.1
MK956023.1
MK956024.1
MK956025.1
MK956026.1
MK956027.1
MK956033.1
MK956038.1
MK956039.1
MK956041.1
MK956042.1
MK956043.1
MK956053.1
MK956055.1
MN221464.1
MN221465.1
MN221466.1
MN221467.1
MN221468.1
MN221469.1
MN221470.1
MN221471.1
MN221472.1
MN221473.1
MN221474.1
MN221475.1
MN221476.1
MN221479.1
MN221480.1
MN221481.1
MN221482.1
MN221483.1
MN221484.1
MN221486.1
MN221487.1
MN221488.1
MN221489.1
MN221490.1
MN221491.1
MN221493.1
MN221494.1
MN221495.1
MN221496.1
MN221497.1
MN221499.1
MN221500.1
MN221501.1
MN221502.1
MN221503.1
MN221504.1
MN221506.1
MN221507.1
MN221508.1
MN221509.1
MN221510.1
MN221511.1
MN221513.1
MN221514.1
MN221515.1
MN221516.1
MN221517.1
MN221518.1
MN221519.1
MN221520.1
MN221521.1
MN221522.1
MN221523.1
MN221524.1
MN221525.1
MN221526.1
MN221527.1
MN221528.1
MN221529.1
MN221530.1
MN221531.1
MN221533.1
MN221534.1
MN221535.1
MN221537.1
MN221538.1
MN221539.1
MN221540.1
MN221541.1
MN221542.1
MN221545.1
MN221546.1
MN221547.1
MN221548.1
MN221549.1
MN221550.1
MN221551.1
MN221552.1
MN221553.1
MN221554.1
MN221555.1
MN221556.1
MN221557.1
MN221558.1
MN221559.1
MN221560.1
MN221561.1
MN221562.1
MN221564.1
MN221565.1
MN221566.1
MN221567.1
MN221568.1
MN221569.1
MN221570.1
MN221572.1
MN221573.1
MN221574.1
MN221575.1
MN221576.1
MN221577.1
MN221578.1
MN221580.1
MN221581.1
MN221582.1
MN221583.1
MN221584.1
MN221585.1
MN221586.1
MN221588.1
MN221589.1
MN221590.1
MN221591.1
MN221592.1
MN221593.1
MN221594.1
MN221596.1
MN221597.1
MN221598.1
MN221599.1
MN221600.1
MN221601.1
MN221602.1
MN221604.1
MN221605.1
MN221606.1
MN221607.1
MN221608.1
MN221609.1
MN221610.1
MN221611.1
MN221612.1
MN221613.1
MN221615.1
MN221616.1
MN221617.1
MN221618.1
MN221619.1
MN221620.1
MN221621.1
MN221623.1
MN221624.1
MN221625.1
MN221626.1
MN221628.1
MN221629.1
MN221630.1
MN221631.1
MN221632.1
MN221633.1
MN221634.1
MN221636.1
MN221637.1
MN221638.1
MN221639.1
MN221640.1
MN221641.1
MN221642.1
MN221644.1
MN221645.1
MN221646.1
MN221647.1
MN221648.1
MN221649.1
MN221650.1
MN221652.1
MN221653.1
MN221654.1
MN221655.1
MN221656.1
MN221657.1
MN221658.1
MN221659.1
MN221660.1
MN221661.1
MN221663.1
MN221664.1
MN221665.1
MN221666.1
MN221667.1
MN221668.1
MN221669.1
MN221671.1
MN221672.1
MN221673.1
MN221674.1
MN221676.1
MN221677.1
MN221678.1
MN221679.1
MN221680.1
MN221681.1
MN221682.1
MN221684.1
MN221685.1
MN221686.1
MN221687.1
MN221688.1
MN221689.1
MN221690.1
MN221692.1
MN221693.1
MN221694.1
MN221695.1
MN221696.1
MN221697.1
MN221698.1
MN221700.1
MN221701.1
MN221702.1
MN221703.1
MN221704.1
MN221705.1
MN221706.1
MN221708.1
MN221709.1
MN221710.1
MN221711.1
MN221712.1
MN221713.1
MN221714.1
MN221716.1
MN221717.1
MN221718.1
MN221719.1
MN221720.1
MN221721.1
MN221722.1
MN221724.1
MN221725.1
MN221726.1
MN221727.1
MN221728.1
MN221729.1
MN221730.1
MN221732.1
MN221733.1
MN221734.1
MN221735.1
MN221736.1
MN221737.1
MN221738.1
MN221740.1
MN221741.1
MN221742.1
MN221743.1
MN221744.1
MN221745.1
MN221746.1
MN221748.1
MN221749.1
MN221750.1
MN221751.1
MN221752.1
MN221753.1
MN221754.1
MN221756.1
MN221757.1
MN221758.1
MN221759.1
MN221760.1
MN221761.1
MN221762.1
MN221764.1
MN221765.1
MN221766.1
MN221767.1
MN221768.1
MN221769.1
MN221770.1
MN221771.1
MN221772.1
MN221773.1
MN221775.1
MN221776.1
MN221777.1
MN221778.1
MN221779.1
MN221780.1
MN221781.1
MN221783.1
MN221784.1
MN221785.1
MN221786.1
MN221787.1
MN221788.1
MN221789.1
MN221791.1
MN221792.1
MN221793.1
MN221794.1
MN221795.1
MN221796.1
MN221797.1
MN221799.1
MN221800.1
MN221801.1
MN221802.1
MN221803.1
MN221804.1
MN221805.1
MN221807.1
MN221808.1
MN221809.1
MN221810.1
MN221811.1
MN221812.1
MN221813.1
MN221815.1
MN221816.1
MN221817.1
MN221818.1
MN221819.1
MN221820.1
MN221821.1
MN221823.1
MN221824.1
MN221825.1
MN221826.1
MN221828.1
MN221829.1
MN221830.1
MN221831.1
MN221832.1
MN221833.1
MN221834.1
MN221836.1
MN221837.1
MN221838.1
MN221839.1
MN221840.1
MN221841.1
MN221842.1
MN221844.1
MN221845.1
MN221846.1
MN221847.1
MN221848.1
MN221849.1
MN221850.1
MN221852.1
MN221853.1
MN221854.1
MN221855.1
MN221856.1
MN221857.1
MN221858.1
MN221860.1
MN221861.1
MN221862.1
MN221863.1
MN221864.1
MN221865.1
MN221866.1
MN221867.1
MN221868.1
MN221869.1
MN221871.1
MN221872.1
MN221873.1
MN221874.1
MN221875.1
MN221876.1
MN221877.1
MN221879.1
MN221880.1
MN221881.1
MN221882.1
MN221884.1
MN221885.1
MN221886.1
MN221887.1
MN221888.1
MN221889.1
MN221890.1
MN221892.1
MN221893.1
MN221894.1
MN221895.1
MN221896.1
MN221897.1
MN221898.1
MN221900.1
MN221901.1
MN221902.1
MN221903.1
MN221904.1
MN221905.1
MN221906.1
MN221908.1
MN221909.1
MN221910.1
MN221911.1
MN221912.1
MN221913.1
MN221914.1
MN221916.1
MN221917.1
MN221918.1
MN221919.1
MN221920.1
MN221921.1
MN221922.1
MN221924.1
MN221925.1
MN221926.1
MN221927.1
MN221928.1
MN221929.1
MN221930.1
MN221932.1
MN221933.1
MN221934.1
MN221935.1
MN221936.1
MN221937.1
MN221938.1
MN221939.1
MN221940.1
MN221941.1
MN221943.1
MN221944.1
MN221945.1
MN221946.1
MN221947.1
MN221948.1
MN221949.1
MN221951.1
MN221952.1
MN221953.1
MN221954.1
MN221956.1
MN221957.1
MN221958.1
MN221959.1
MN221960.1
MN221961.1
MN221962.1
MN221964.1
MN221965.1
MN221966.1
MN221967.1
MN221968.1
MN221969.1
MN221970.1
MN221972.1
MN221973.1
MN221974.1
MN221975.1
MN221976.1
MN221977.1
MN221978.1
MN221980.1
MN221981.1
MN221982.1
MN221983.1
MN221984.1
MN221985.1
MN221986.1
MN221987.1
MN221988.1
MN221989.1
MN221991.1
MN221992.1
MN221993.1
MN221994.1
MN221995.1
MN221996.1
MN221997.1
MN221999.1
MN222000.1
MN222001.1
MN222002.1
MN222004.1
MN222005.1
MN222006.1
MN222007.1
MN222008.1
MN222009.1
MN222010.1
MN222012.1
MN222013.1
MN222014.1
MN222015.1
MN222016.1
MN222017.1
MN222018.1
MN222020.1
MN222021.1
MN222022.1
MN222023.1
MN222024.1
MN222025.1
MN222026.1
MN222028.1
MN222029.1
MN222030.1
MN222031.1
MN222032.1
MN222033.1
MN222034.1
MN222036.1
MN222037.1
MN222038.1
MN222039.1
MN222040.1
MN222041.1
MN222042.1
MN222044.1
MN222045.1
MN222046.1
MN222047.1
MN222048.1
MN222049.1
MN222050.1
MN222051.1
MN222052.1
MN222053.1
MN222055.1
MN222056.1
MN222057.1
MN222058.1
MN222060.1
MN222061.1
MN222062.1
MN222063.1
MN222064.1
MN222065.1
MN222066.1
MN222068.1
MN222069.1
MN222070.1
MN222071.1
MN222072.1
MN222073.1
MN222074.1
MN222075.1
MN222076.1
MN222077.1
MN222079.1
MN222080.1
MN222081.1
MN222082.1
MN222083.1
MN222084.1
MN222085.1
MN222087.1
MN222088.1
MN222089.1
MN222090.1
MN222091.1
MN222092.1
MN222093.1
MN222095.1
MN222096.1
MN222097.1
MN222098.1
MN222099.1
MN222100.1
MN222101.1
MN222103.1
MN222104.1
MN222105.1
MN222106.1
MN222108.1
MN222109.1
MN222110.1
MN222111.1
MN222112.1
MN222113.1
MN222114.1
MN222116.1
MN222117.1
MN222118.1
MN222119.1
MN222120.1
MN222121.1
MN222122.1
MN222124.1
MN222125.1
MN222126.1
MN222127.1
MN222128.1
MN222129.1
MN222130.1
MN222131.1
MN222132.1
MN222133.1
MN222135.1
MN222136.1
MN222137.1
MN222138.1
MN222139.1
MN222140.1
MN222141.1
MN222143.1
MN222144.1
MN222145.1
MN222146.1
MN222147.1
MN222148.1
MN222149.1
MN222151.1
MN222152.1
MN222153.1
MN222154.1
MN222155.1
MN222156.1
MN222157.1
MN222159.1
MN222160.1
MN222161.1
MN222162.1
MN222164.1
MN222165.1
MN222166.1
MN222167.1
MN222168.1
MN222169.1
MN222170.1
MN222172.1
MN222173.1
MN222174.1
MN222175.1
MN222176.1
MN222177.1
MN222178.1
MN222180.1
MN222181.1
MN222182.1
MN222183.1
MN222184.1
MN222185.1
MN222186.1
MN222188.1
MN222189.1
MN222190.1
MN222191.1
MN222192.1
MN222193.1
MN222194.1
MN222196.1
MN222197.1
MN222198.1
MN222199.1
MN222200.1
MN222201.1
MN222202.1
MN222203.1
MN222204.1
MN222205.1
MN222207.1
MN222208.1
MN222209.1
MN222210.1
MN222211.1
MN222212.1
MN222213.1
MN222215.1
MN222216.1
MN222217.1
MN222218.1
MN222220.1
MN222221.1
MN222222.1
MN222223.1
MN222224.1
MN222225.1
MN222226.1
MN222228.1
MN222229.1
MN222230.1
MN222231.1
MN222232.1
MN222233.1
MN222234.1
MN222236.1
MN222237.1
MN222238.1
MN222239.1
MN222240.1
MN222241.1
MN222242.1
MN222244.1
MN222245.1
MN222246.1
MN222247.1
MN222248.1
MN222249.1
MN222250.1
MN222251.1
MN222252.1
MN222253.1
MN222255.1
MN222256.1
MN222257.1
MN222258.1
MN222259.1
MN222260.1
MN222261.1
MN222263.1
MN222264.1
MN222265.1
MN222266.1
MN222268.1
MN222269.1
MN222270.1
MN222271.1
MN222272.1
MN222273.1
MN222274.1
MN222276.1
MN222277.1
MN222278.1
MN222279.1
MN222280.1
MN222281.1
MN222282.1
MN222284.1
MN222285.1
MN222286.1
MN222287.1
MN222288.1
MN222289.1
MN222290.1
MN222291.1
MN222292.1
MN222293.1
MN222295.1
MN222296.1
MN222297.1
MN222298.1
MN222300.1
MN222301.1
MN222302.1
MN222303.1
MN222304.1
MN222305.1
MN222306.1
MN222308.1
MN222309.1
MN222310.1
MN222311.1
MN222312.1
MN222313.1
MN222314.1
MN222316.1
MN222317.1
MN222318.1
MN222319.1
MN222320.1
MN222321.1
MN222322.1
MN222324.1
MN222325.1
MN222326.1
MN222327.1
MN222328.1
MN222329.1
MN222330.1
MN222332.1
MN222333.1
MN222334.1
MN222335.1
MN222336.1
MN222337.1
MN222338.1
MN222340.1
MN222341.1
MN222342.1
MN222343.1
MN222344.1
MN222345.1
MN222346.1
MN222348.1
MN222349.1
MN222350.1
MN222351.1
MN222352.1
MN222353.1
MN222354.1
MN222356.1
MN222357.1
MN222358.1
MN222359.1
MN222360.1
MN222361.1
MN222362.1
MN222364.1
MN222365.1
MN222366.1
MN222367.1
MN222368.1
MN222369.1
MN222370.1
MN222371.1
MN222372.1
MN222373.1
MN222375.1
MN222376.1
MN222377.1
MN222378.1
MN222380.1
MN222381.1
MN222382.1
MN222383.1
MN222384.1
MN222385.1
MN222386.1
MN222388.1
MN222389.1
MN222390.1
MN222391.1
MN222392.1
MN222393.1
MN222394.1
MN222396.1
MN222397.1
MN222398.1
MN222399.1
MN222400.1
MN222401.1
MN222402.1
MN222404.1
MN222405.1
MN222406.1
MN222407.1
MN222408.1
MN222409.1
MN222410.1
MN222412.1
MN222413.1
MN222414.1
MN222415.1
MN222416.1
MN222417.1
MN222418.1
MN222420.1
MN222421.1
MN222422.1
MN222423.1
MN222424.1
MN222425.1
MN222426.1
MN222428.1
MN222429.1
MN222430.1
MN222431.1
MN222432.1
MN222433.1
MN222434.1
MN222436.1
MN222437.1
MN222438.1
MN222439.1
MN222440.1
MN222441.1
MN222442.1
MN222443.1
MN222444.1
MN222445.1
MN222447.1
MN222448.1
MN222449.1
MN222450.1
MN222452.1
MN222453.1
MN222454.1
MN222455.1
MN222456.1
MN222457.1
MN222458.1
MN222460.1
MN222461.1
MN222462.1
MN222463.1
MN222464.1
MN222465.1
MN222466.1
MN222468.1
MN222469.1
MN222470.1
MN222471.1
MN222472.1
MN222473.1
MN222474.1
MN222475.1
MN222476.1
MN222477.1
MN222479.1
MN222480.1
MN222481.1
MN222482.1
MN222483.1
MN222484.1
MN222485.1
MN222487.1
MN222488.1
MN222489.1
MN222490.1
MN222491.1
MN222492.1
MN222493.1
MN222495.1
MN222496.1
MN222497.1
MN222498.1
MN222499.1
MN222500.1
MN222501.1
MN222503.1
MN222504.1
MN222505.1
MN222506.1
MN222507.1
MN222508.1
MN222509.1
MN222511.1
MN222512.1
MN222513.1
MN222514.1
MN222515.1
MN222516.1
MN222517.1
MN222519.1
MN222520.1
MN222521.1
MN222522.1
MN222524.1
MN222525.1
MN222526.1
MN222527.1
MN222528.1
MN222529.1
MN222530.1
MN222532.1
MN222533.1
MN222534.1
MN222535.1
MN222536.1
MN222537.1
MN222538.1
MN222540.1
MN222541.1
MN222542.1
MN222543.1
MN222544.1
MN222545.1
MN222546.1
MN222548.1
MN222549.1
MN222550.1
MN222551.1
MN222552.1
MN222553.1
MN222554.1
MN222555.1
MN222556.1
MN222557.1
MN222559.1
MN222560.1
MN222561.1
MN222562.1
MN222563.1
MN222564.1
MN222565.1
MN222567.1
MN222568.1
MN222569.1
MN222570.1
MN222571.1
MN222572.1
MN222573.1
MN222575.1
MN222576.1
MN222577.1
MN222578.1
MN222580.1
MN222581.1
MN222582.1
MN222583.1
MN222584.1
MN222585.1
MN222586.1
MN222588.1
MN222589.1
MN222590.1
MN222591.1
MN222592.1
MN222593.1
MN222594.1
MN222596.1
MN222597.1
MN222598.1
MN222599.1
MN222600.1
MN222601.1
MN222602.1
MN222604.1
MN222605.1
MN222606.1
MN222607.1
MN222608.1
MN222609.1
MN222610.1
MN222612.1
MN222613.1
MN222614.1
MN222615.1
MN222616.1
MN222617.1
MN222618.1
MN222620.1
MN222621.1
MN222622.1
MN222623.1
MN222624.1
MN222625.1
MN222626.1
MN222628.1
MN222629.1
MN222630.1
MN222631.1
MN222632.1
MN222633.1
MN222634.1
MN222636.1
MN222637.1
MN222638.1
MN222639.1
MN222640.1
MN222641.1
MN222642.1
MN222643.1
MN222644.1
MN222645.1
MN222647.1
MN222648.1
MN222649.1
MN222650.1
MN222651.1
MN222652.1
MN222653.1
MN222655.1
MN222656.1
MN222657.1
MN222658.1
MN222660.1
MN222661.1
MN222662.1
MN222663.1
MN222664.1
MN222665.1
MN222666.1
MN222668.1
MN222669.1
MN222670.1
MN222671.1
MN222672.1
MN222673.1
MN222674.1
MN222676.1
MN222677.1
MN222678.1
MN222679.1
MN222680.1
MN222681.1
MN222682.1
MN222684.1
MN222685.1
MN222686.1
MN222687.1
MN222688.1
MN222689.1
MN222690.1
MN222692.1
MN222693.1
MN222694.1
MN222695.1
MN222696.1
MN222697.1
MN222698.1
MN222700.1
MN222701.1
MN222702.1
MN222703.1
MN222704.1
MN222705.1
MN222706.1
MN222708.1
MN222709.1
MN222710.1
MN222711.1
MN222712.1
MN222713.1
MN222714.1
MN222716.1
MN222717.1
MN222718.1
MN222719.1
MN222720.1
MN222721.1
MN222722.1
MN222724.1
MN222725.1
MN222726.1
MN222727.1
MN222728.1
MN222729.1
MN222730.1
MN222732.1
MN222733.1
MN222734.1
MN222735.1
MN222736.1
MN222737.1
MN222738.1
MN222740.1
MN222741.1
MN222742.1
MN222743.1
MN222744.1
MN222745.1
MN222746.1
MN222748.1
MN222749.1
MN222750.1
MN222751.1
MN222752.1
MN222753.1
MN222754.1
MN222756.1
MN222757.1
MN222758.1
MN222759.1
MN222760.1
MN222761.1
MN222762.1
MN222763.1
MN222764.1
MN222765.1
MN222767.1
MN222768.1
MN222769.1
MN222770.1
MN222771.1
MN222772.1
MN222773.1
MN222775.1
MN222776.1
MN222777.1
MN222778.1
MN222780.1
MN222781.1
MN222782.1
MN222783.1
MN222784.1
MN222785.1
MN222786.1
MN222788.1
MN222789.1
MN222790.1
MN222791.1
MN222792.1
MN222793.1
MN222794.1
MN222796.1
MN222797.1
MN222798.1
MN222799.1
MN222800.1
MN222801.1
MN222802.1
MN222804.1
MN222805.1
MN222806.1
MN222807.1
MN222808.1
MN222809.1
MN222810.1
MN222812.1
MN222813.1
MN222814.1
MN222815.1
MN222816.1
MN222817.1
MN222818.1
MN222820.1
MN222821.1
MN222822.1
MN222823.1
MN222824.1
MN222825.1
MN222826.1
MN222828.1
MN222829.1
MN222830.1
MN222831.1
MN222832.1
MN222833.1
MN222834.1
MN222836.1
MN222837.1
MN222838.1
MN222839.1
MN222840.1
MN222841.1
MN222842.1
MN222844.1
MN222845.1
MN222846.1
MN222847.1
MN222848.1
MN222849.1
MN222850.1
MN222852.1
MN222853.1
MN222854.1
MN222855.1
MN222856.1
MN222857.1
MN222858.1
MN222860.1
MN222861.1
MN222862.1
MN222863.1
MN222864.1
MN222865.1
MN222866.1
MN222868.1
MN222869.1
MN222870.1
MN222871.1
MN222872.1
MN222873.1
MN222874.1
MN222876.1
MN222877.1
MN222878.1
MN222879.1
MN222880.1
MN222881.1
MN222882.1
MN222884.1
MN222885.1
MN222886.1
MN222887.1
MN222888.1
MN222889.1
MN222890.1
MN222892.1
MN222893.1
MN222894.1
MN222895.1
MN222896.1
MN222897.1
MN222898.1
MN222899.1
MN222900.1
MN222901.1
MN222903.1
MN222904.1
MN222905.1
MN222906.1
MN222908.1
MN222909.1
MN222910.1
MN222911.1
MN222912.1
MN222913.1
MN222914.1
MN222916.1
MN222917.1
MN222918.1
MN222919.1
MN222920.1
MN222921.1
MN222922.1
MN222924.1
MN222925.1
MN222926.1
MN222927.1
MN222928.1
MN222929.1
MN222930.1
MN222932.1
MN222933.1
MN222934.1
MN222935.1
MN222936.1
MN222937.1
MN222938.1
MN222939.1
MN222940.1
MN222941.1
MN222943.1
MN222944.1
MN222945.1
MN222946.1
MN222948.1
MN222949.1
MN222950.1
MN222951.1
MN222952.1
MN222953.1
MN222954.1
MN222956.1
MN222957.1
MN222958.1
MN222959.1
MN222960.1
MN222961.1
MN222962.1
MN222964.1
MN222965.1
MN222966.1
MN222967.1
MN222968.1
MN222969.1
MN222970.1
MN222972.1
MN222973.1
MN222974.1
MN222975.1
MN222976.1
MN222977.1
MN222978.1
MN222980.1
MN222981.1
MN222982.1
MN222983.1
MN222984.1
MN222985.1
MN222986.1
MN222988.1
MN222989.1
MN222990.1
MN222991.1
MN222992.1
MN222993.1
MN222994.1
MN222996.1
MN222997.1
MN222998.1
MN222999.1
MN223000.1
MN223001.1
MN223002.1
MN223004.1
MN223005.1
MN223006.1
MN223007.1
MN223008.1
MN223009.1
MN223010.1
MN223012.1
MN223013.1
MN223014.1
MN223015.1
MN223016.1
MN223017.1
MN223018.1
MN223019.1
MN223020.1
MN223021.1
MN223023.1
MN223024.1
MN223025.1
MN223026.1
MN223028.1
MN223029.1
MN223030.1
MN223031.1
MN223032.1
MN223033.1
MN223034.1
MN223036.1
MN223037.1
MN223038.1
MN223039.1
MN223040.1
MN223041.1
MN223042.1
MN223043.1
MN223044.1
MN223045.1
MN223047.1
MN223048.1
MN223049.1
MN223050.1
MN223051.1
MN223052.1
MN223053.1
MN223055.1
MN223056.1
MN223057.1
MN223058.1
MN223060.1
MN223061.1
MN223062.1
MN223063.1
MN223064.1
MN223065.1
MN223066.1
MN223068.1
MN223069.1
MN223070.1
MN223071.1
MN223072.1
MN223073.1
MN223074.1
MN223076.1
MN223077.1
MN223078.1
MN223079.1
MN223080.1
MN223081.1
MN223082.1
MN223084.1
MN223085.1
MN223086.1
MN223087.1
MN223088.1
MN223089.1
MN223090.1
MN223091.1
MN223092.1
MN223093.1
MN223095.1
MN223096.1
MN223097.1
MN223098.1
MN223099.1
MN223100.1
MN223101.1
MN223103.1
MN223104.1
MN223105.1
MN223106.1
MN223108.1
MN223109.1
MN223110.1
MN223111.1
MN223112.1
MN223113.1
MN223114.1
MN223116.1
MN223117.1
MN223118.1
MN223119.1
MN223120.1
MN223121.1
MN223122.1
MN223124.1
MN223125.1
MN223126.1
MN223127.1
MN223128.1
MN223129.1
MN223130.1
MN223132.1
MN223133.1
MN223134.1
MN223135.1
MN223136.1
MN223137.1
MN223138.1
MN223140.1
MN223141.1
MN223142.1
MN223143.1
MN223144.1
MN223145.1
MN223146.1
MN223147.1
MN223148.1
MN223149.1
MN223151.1
MN223152.1
MN223153.1
MN223154.1
MN223155.1
MN223156.1
MN223157.1
MN223159.1
MN223160.1
MN223161.1
MN223162.1
MN223164.1
MN223165.1
MN223166.1
MN223167.1
MN223168.1
MN223169.1
MN223170.1
MN223172.1
MN223173.1
MN223174.1
MN223175.1
MN223176.1
MN223177.1
MN223178.1
MN223180.1
MN223181.1
MN223182.1
MN223183.1
MN223184.1
MN223185.1
MN223186.1
MN223187.1
MN223188.1
MN223189.1
MN223191.1
MN223192.1
MN223193.1
MN223194.1
MN223196.1
MN223197.1
MN223198.1
MN223199.1
MN223200.1
MN223201.1
MN223202.1
MN223204.1
MN223205.1
MN223206.1
MN223207.1
MN223208.1
MN223209.1
MN223210.1
MN223211.1
MN223212.1
MN223213.1
MN223215.1
MN223216.1
MN223217.1
MN223218.1
MN223220.1
MN223221.1
MN223222.1
MN223223.1
MN223224.1
MN223225.1
MN223226.1
MN223228.1
MN223229.1
MN223230.1
MN223231.1
MN223232.1
MN223233.1
MN223234.1
MN223236.1
MN223237.1
MN223238.1
MN223239.1
MN223240.1
MN223241.1
MN223242.1
MN223244.1
MN223245.1
MN223246.1
MN223247.1
MN223248.1
MN223249.1
MN223250.1
MN223252.1
MN223253.1
MN223254.1
MN223255.1
MN223256.1
MN223257.1
MN223258.1
MN223260.1
MN223261.1
MN223262.1
MN223263.1
MN223264.1
MN223265.1
MN223266.1
MN223267.1
MN223268.1
MN223269.1
MN223271.1
MN223272.1
MN223273.1
MN223274.1
MN223275.1
MN223276.1
MN223277.1
MN223279.1
MN223280.1
MN223281.1
MN223282.1
MN223284.1
MN223285.1
MN223286.1
MN223287.1
MN223288.1
MN223289.1
MN223290.1
MN223291.1
MN223292.1
MN223293.1
MN223295.1
MN223296.1
MN223297.1
MN223298.1
MN223300.1
MN223301.1
MN223302.1
MN223303.1
MN223304.1
MN223305.1
MN223306.1
MN223308.1
MN223309.1
MN223310.1
MN223311.1
MN223312.1
MN223313.1
MN223314.1
MN223316.1
MN223317.1
MN223318.1
MN223319.1
MN223320.1
MN223321.1
MN223322.1
MN223324.1
MN223325.1
MN223326.1
MN223327.1
MN223328.1
MN223329.1
MN223330.1
MN223332.1
MN223333.1
MN223334.1
MN223335.1
MN223336.1
MN223337.1
MN223338.1
MN223339.1
MN223340.1
MN223341.1
MN223343.1
MN223344.1
MN223345.1
MN223346.1
MN223347.1
MN223348.1
MN223349.1
MN223351.1
MN223352.1
MN223353.1
MN223354.1
MN223355.1
MN223356.1
MN223357.1
MN223359.1
MN223360.1
MN223361.1
MN223362.1
MN223363.1
MN223364.1
MN223365.1
MN223367.1
MN223368.1
MN223369.1
MN223370.1
MN223372.1
MN223373.1
MN223374.1
MN223375.1
MN223376.1
MN223377.1
MN223378.1
MN223380.1
MN223381.1
MN223382.1
MN223383.1
MN223384.1
MN223385.1
MN223386.1
MN223388.1
MN223389.1
MN223390.1
MN224991.1
MN224992.1
MN224993.1
MN224994.1
MN224995.1
MN224996.1
MN224997.1
MN224998.1
MN224999.1
MN225000.1
MN225001.1
MN225002.1
MN225003.1
MN225004.1
MN225005.1
MN225006.1
MN226991.1
MN227199.1
MN227201.1
LR655824.1
MF179585.1
MF179586.1
MF179587.1
MF179588.1
MH401564.1
MH401565.1
MH401566.1
MH401567.1
MH401568.1
MH401569.1
MH401570.1
MH401571.1
MH401572.1
MH401573.1
MH401574.1
MH401575.1
MH401576.1
MH401577.1
MH401578.1
MH401579.1
MH401580.1
MH401581.1
MH401582.1
MH401583.1
MH401584.1
MH401585.1
MH401586.1
MH401587.1
MH401612.1
MH401613.1
MH401614.1
MH401615.1
MH401616.1
MH401617.1
MH401618.1
MH401619.1
MH401620.1
MH401621.1
MH401622.1
MH401623.1
MH401624.1
MH401625.1
MH401626.1
MH401627.1
MH401628.1
MH401629.1
MH401630.1
MH401631.1
MH401632.1
MH401633.1
MH401634.1
MH401635.1
MK335954.1
MK345460.1
MK345461.1
MK345462.1
MK345463.1
MK345464.1
MK345465.1
MK345466.1
MK345467.1
MK345469.1
MK345470.2
MK345471.1
MK345472.1
MK345473.1
MK345474.1
MK345475.1
MK345476.1
MK370741.1
MK757428.1
MK757429.1
MN070122.2
MN070123.2
MN070124.2
MN070125.2
MN070126.2
MN070127.2
MN070128.2
MN070129.2
MN070130.2
MN070131.2
MN070132.2
MN070133.2
MK330844.1
MK330845.1
MK330846.1
MK334125.1
MK334126.1
MK334127.1
MK334128.1
MK335466.1
MK340973.1
MK347523.1
MK404645.1
MK404646.1
MK404647.1
MK404649.1
MK427069.1
MK427070.1
MK427071.1
MK427072.1
MK427073.1
MK427074.1
MK427075.1
MK427076.1
MK427077.1
MK427078.1
MK427079.1
MK427080.1
MK427081.1
MK427082.1
MK427083.1
MK427084.1
MK427085.1
MK427086.1
MK427087.1
MK427088.1
MK427089.1
MK427090.1
MK427091.1
MK427092.1
MK427093.1
MK427094.1
MK429980.1
MK429981.1
MK429982.1
MK429983.1
MK429984.1
MK429985.1
MK429986.1
MK429987.1
MK774657.1
MK774658.1
MK774659.1
MK774660.1
MK892478.1
MK892479.1
MK892480.1
MK892482.1
MK892483.1
MK892484.1
MK892486.1
MK892487.1
MK892488.1
MK892489.1
MK892490.1
MK892491.1
MK892493.1
MK892494.1
MK892495.1
MK892496.1
MK892497.1
MK892499.1
MK892500.1
MK892501.1
MK892502.1
MK892504.1
MK892505.1
MK892507.1
MK892509.1
MK892510.1
MK892511.1
MK892513.1
MK892514.1
MK892515.1
MK892516.1
MK892518.1
MK892519.1
MK892520.1
MK892521.1
MK892522.1
MK892523.1
MK892524.1
MK892526.1
MK892527.1
MK892528.1
MK892530.1
MK892531.1
MK892532.1
MK892533.1
MK892535.1
MK892536.1
MK892537.1
MK892538.1
MK892539.1
MK892540.1
MK892541.1
MK892542.1
MK892543.1
MK892544.1
MK892545.1
MK892546.1
MK892547.1
MK892549.1
MK892550.1
MK892551.1
MK892552.1
MK892553.1
MK892555.1
MK892556.1
MK892557.1
MK892558.1
MK892559.1
MK892561.1
MK892563.1
MK892564.1
MK892565.1
MK892566.1
MK892567.1
MK892568.1
MK892571.1
MK892572.1
MK892573.1
MK892574.1
MK892575.1
MK892576.1
MK892577.1
MK892578.1
MK892581.1
MK892582.1
MK892585.1
MK892586.1
MK892587.1
MK892588.1
MK892590.1
MK892591.1
MK892593.1
MK892594.1
MK892596.1
MK892597.1
MK892598.1
MK892599.1
MK892600.1
MK892601.1
MK892602.1
MK892603.1
MK892604.1
MK892605.1
MK892606.1
MK892608.1
MK892610.1
MK892611.1
MK892612.1
MK892613.1
MK892614.1
MK892615.1
MK892617.1
MK892618.1
MK892619.1
MK892620.1
MK892621.1
MK892623.1
MK892624.1
MK892625.1
MK892626.1
MK892627.1
MK892628.1
MK892629.1
MK892630.1
MK892631.1
MK892633.1
MK892634.1
MK892635.1
MK892636.1
MK892638.1
MK892639.1
MK892640.1
MK892641.1
MK892642.1
MK892643.1
MK892644.1
MK892645.1
MK892646.1
MK892648.1
MK892649.1
MK892650.1
MK892651.1
MK892652.1
MK892653.1
MK892654.1
MK892656.1
MK892657.1
MK892660.1
MK892661.1
MK892662.1
MK892663.1
MK892664.1
MK892665.1
MK892666.1
MK892667.1
MK892668.1
MK892669.1
MK892670.1
MK892671.1
MK892672.1
MK892673.1
MK892674.1
MK892675.1
MK892676.1
MK892677.1
MK892678.1
MK892679.1
MK892680.1
MK892681.1
MK892682.1
MK892683.1
MK892684.1
MK892686.1
MK892687.1
MK892688.1
MK892689.1
MK892690.1
MK892691.1
MK892693.1
MK892694.1
MK892695.1
MK892696.1
MK892698.1
MK892699.1
MK892700.1
MK892701.1
MK892702.1
MK892703.1
MK892704.1
MK892705.1
MK892706.1
MK892707.1
MK892708.1
MK892709.1
MK892710.1
MK892711.1
MK892712.1
MK892713.1
MK892714.1
MK892715.1
MK892716.1
MK892717.1
MK892718.1
MK892719.1
MK892720.1
MK892721.1
MK892722.1
MK892723.1
MK892724.1
MK892725.1
MK892726.1
MK892728.1
MK892729.1
MK892730.1
MK892731.1
MK892733.1
MK892734.1
MK892735.1
MK892736.1
MK892737.1
MK892739.1
MK892740.1
MK892742.1
MK892743.1
MK892744.1
MK892745.1
MK892746.1
MK892749.1
MK892750.1
MK892751.1
MK892752.1
MK892753.1
MK892754.1
MK892755.1
MK892756.1
MK892758.1
MK892759.1
MK892760.1
MK892761.1
MK892762.1
MK892763.1
MK892764.1
MK892765.1
MK892766.1
MK892767.1
MK892768.1
MK892769.1
MK892770.1
MK892771.1
MK892772.1
MK892773.1
MK892774.1
MK892775.1
MK892776.1
MK892777.1
MK892778.1
MK892780.1
MK892782.1
MK892783.1
MK892784.1
MK892785.1
MK892787.1
MK892788.1
MK892789.1
MK892790.1
MK892791.1
MK892792.1
MK892793.1
MK892795.1
MK892796.1
MK892797.1
MK892798.1
MK892799.1
MK892801.1
MK892802.1
MK892803.1
MK892804.1
MK892806.1
MK892807.1
MK892809.1
MK892810.1
MK892811.1
MK892812.1
MK892813.1
MK892814.1
MK892815.1
MK892816.1
MK892817.1
MK892820.1
MK892821.1
MK892822.1
MK892823.1
MK892824.1
MK892825.1
MK892826.1
MK892827.1
MK892828.1
MK892829.1
MK892830.1
MK892831.1
MK892832.1
MK892833.1
MK892834.1
MK892835.1
MK892836.1
MK892839.1
MK892840.1
MK892841.1
MK892842.1
MK892843.1
MK892845.1
MK892846.1
MK892847.1
MK892848.1
MK892849.1
MK892850.1
MK892851.1
MK892852.1
MK892853.1
MK892854.1
MK892856.1
MK892857.1
MK892858.1
MK892859.1
MK892860.1
MK892862.1
MK892863.1
MK892864.1
MK911750.1
MN043729.1
MN043730.1
MN062715.1
MN062716.1
MN207084.1
MN207085.1
MN207087.1
MN207088.1
MN207090.1
MN207091.1
MN207092.1
MN207093.1
MN210083.1
MN210084.1
MN210086.1
MN210088.1
MN210089.1
MN210090.1
MN210091.1
MN210093.1
MN210094.1
MN210099.1
MN210102.1
MN210103.1
MN210105.1
MN210106.1
MN210107.1
MN210108.1
MN210111.1
MN210114.1
MN210115.1
MN210119.1
MN210121.1
MN210122.1
MN210123.1
MN210124.1
MN210125.1
MN210126.1
MN210128.1
MN210129.1
MN210130.1
MN210131.1
MN210132.1
MN210133.1
MN210134.1
MN210136.1
MN210137.1
MN210138.1
MN210139.1
MN210141.1
MN210142.1
MN210144.1
MN210145.1
MN210146.1
MN210147.1
MN210148.1
MN210149.1
MN210150.1
MN210152.1
MN210153.1
MN210154.1
MN210155.1
MN210156.1
MN210157.1
MN210158.1
MN210160.1
MN210161.1
MN210162.1
MN210163.1
MN210165.1
MN210166.1
MN210168.1
MN210169.1
MN210170.1
MN210171.1
MN210173.1
MN210174.1
MN210176.1
MN210177.1
MN210178.1
MN210179.1
MN210181.1
MN210182.1
MN210184.1
MN210185.1
MN210186.1
MN210187.1
MN210189.1
MN210190.1
MN210192.1
MN210193.1
MN210194.1
MN210195.1
MN210197.1
MN210198.1
MN210200.1
MN210201.1
MN210202.1
MN210203.1
MN210205.1
MN210206.1
MN210208.1
MN210209.1
MN210210.1
MN210211.1
MN210213.1
MN210214.1
MN210215.1
MN210217.1
MN210218.1
MN210219.1
MN210220.1
MN210222.1
MN210223.1
MN210225.1
MN210226.1
MN210227.1
MN210228.1
MN210230.1
MN210231.1
MN210233.1
MN210234.1
MN210235.1
MN210236.1
MN210238.1
MN210239.1
MN210241.1
MN210242.1
MN210243.1
MN210244.1
MN210246.1
MN210247.1
MN210249.1
MN210250.1
MN210251.1
MN210252.1
MN210254.1
MN210255.1
MN210257.1
MN210258.1
MN210259.1
MN210260.1
MN210261.1
MN210262.1
MN210263.1
MN210265.1
MN210266.1
MN210267.1
MN210268.1
MN210270.1
MN210271.1
MN210273.1
MN210274.1
MN210275.1
MN210276.1
MN210278.1
MN210279.1
MN210281.1
MN210282.1
MN210283.1
MN210284.1
MN210285.1
MN210286.1
MN210287.1
MN210289.1
MN210290.1
MN210291.1
MN210292.1
MN210293.1
MN210294.1
MN210295.1
MN210297.1
MN210298.1
MN210299.1
MN210300.1
MN210301.1
MN210302.1
MN210303.1
MN210305.1
MN210306.1
MN210307.1
MN210308.1
MN210310.1
MN210311.1
MN210313.1
MN210314.1
MN210315.1
MK404648.1
MK410092.1
MK892481.1
MK892485.1
MK892492.1
MK892498.1
MK892503.1
MK892506.1
MK892508.1
MK892512.1
MK892517.1
MK892525.1
MK892529.1
MK892534.1
MK892548.1
MK892554.1
MK892560.1
MK892562.1
MK892569.1
MK892570.1
MK892579.1
MK892580.1
MK892583.1
MK892584.1
MK892589.1
MK892592.1
MK892595.1
MK892607.1
MK892609.1
MK892616.1
MK892622.1
MK892632.1
MK892637.1
MK892647.1
MK892655.1
MK892658.1
MK892659.1
MK892685.1
MK892692.1
MK892697.1
MK892727.1
MK892732.1
MK892738.1
MK892741.1
MK892747.1
MK892748.1
MK892757.1
MK892779.1
MK892781.1
MK892786.1
MK892794.1
MK892800.1
MK892805.1
MK892808.1
MK892818.1
MK892819.1
MK892837.1
MK892838.1
MK892844.1
MK892855.1
MK892861.1
MN207086.1
MN207089.1
LC323107.1
MK327604.1
MK327605.1
MK327606.1
MK327607.1
MK330604.1
MK330605.1
MK358808.1
MN114239.1
MN120513.1
MN120514.1
MN162999.1
MN163000.1
MN171421.1
MN173591.1
MN173593.1
MN173594.1
MN198192.1
MN198194.1
MN198195.1
MN198197.1
MN198198.1
MN198199.1
MN198200.1
MN198202.1
MN198203.1
MN198205.1
MN198206.1
MN198207.1
MN198208.1
MN198210.1
MN198211.1
MN198213.1
MN198214.1
MN198215.1
MN198216.1
MN198218.1
MN198219.1
MN198221.1
MN198222.1
MN198223.1
MN198224.1
MN198226.1
MN198227.1
MN198229.1
MN198230.1
MN198231.1
MN198232.1
MN198234.1
MN198235.1
MN198237.1
MN198238.1
MN198239.1
MN198240.1
MN198242.1
MN198243.1
MN198245.1
MN198246.1
MN198247.1
MN198248.1
MN198250.1
MN198251.1
MN198253.1
MN198254.1
MN198255.1
MN198256.1
MN198257.1
MN198258.1
MN198259.1
MN198261.1
MN198262.1
MN198263.1
MN198264.1
MN198266.1
MN198267.1
MN198269.1
MN198270.1
MN198271.1
MN198272.1
MN198274.1
MN198275.1
MN198277.1
MN198278.1
MN198279.1
MN198280.1
MN198282.1
MN198283.1
MN198285.1
MN198286.1
MN198287.1
MN198288.1
MN198290.1
MN198291.1
MN198293.1
MN198294.1
MN198295.1
MN198296.1
MN198298.1
MN198299.1
MN198301.1
MN198302.1
MN198303.1
MN198304.1
MN198306.1
MN198307.1
MN198309.1
MN198310.1
MN198311.1
MN198312.1
MN198314.1
MN198316.1
MN198317.1
MN198318.1
MN198320.1
MN198321.1
MN198323.1
MN198324.1
MN198325.1
MN198326.1
MN198328.1
MN198329.1
MN198331.1
MN198332.1
MN198333.1
MN198334.1
MN198335.1
MN198336.1
MN198337.1
MN198339.1
MN198340.1
MN198341.1
MN198342.1
MN198344.1
MN198345.1
MN198347.1
MN198348.1
MN198349.1
MN198350.1
MN198352.1
MN198353.1
MN198355.1
MN198356.1
MN198357.1
MN198358.1
MN198360.1
MN198361.1
MN198363.1
MN198364.1
MN198365.1
MN198366.1
MN198368.1
MN198369.1
MN198371.1
MN198372.1
MN198373.1
MN198374.1
MN198376.1
MN198377.1
MN198379.1
MN198380.1
MN198381.1
MN198382.1
MN198384.1
MN198385.1
MN198387.1
MN198388.1
MN198389.1
MN198390.1
MN198392.1
MN198393.1
MN198395.1
MN198396.1
MN198397.1
MN198398.1
MN198400.1
MN198401.1
MN198403.1
MN198404.1
MN198405.1
MN198406.1
MN198408.1
MN198409.1
MN198411.1
MN198412.1
MN198413.1
MN198414.1
MN198415.1
MN198416.1
MN198417.1
MN198419.1
MN198420.1
MN198421.1
MN198422.1
MN198424.1
MN198425.1
MN198427.1
MN198428.1
MN198429.1
MN198430.1
MN198432.1
MN198433.1
MN198435.1
MN198436.1
MN198437.1
MN198438.1
MN198440.1
MN198441.1
MN198443.1
MN198444.1
MN198445.1
MN198446.1
MN198448.1
MN198449.1
MN198451.1
MN198452.1
MN198453.1
MN198454.1
MN198456.1
MN198457.1
MN198459.1
MN198460.1
MN198461.1
MN198462.1
MN198464.1
MN198465.1
MN198467.1
MN198468.1
MN198469.1
MN198470.1
MN198472.1
MN198473.1
MN198475.1
MN198476.1
MN198477.1
MN198478.1
MN198480.1
MN198481.1
MN198483.1
MN198484.1
MN198485.1
MN198486.1
MN198488.1
MN198489.1
MN198491.1
MN198492.1
MN198493.1
MN198494.1
MN198496.1
MN198497.1
MN198499.1
MN198500.1
MN198501.1
MN198502.1
MN198504.1
MN198505.1
MN198507.1
MN198508.1
MN198509.1
MN198510.1
MN198512.1
MN198513.1
MN198515.1
MN198516.1
MN198517.1
MN198518.1
MN198520.1
MN198521.1
MN198523.1
MN198524.1
MN198525.1
MN198526.1
MN198528.1
MN198529.1
MN198531.1
MN198532.1
MN198533.1
MN198534.1
MN198536.1
MN198537.1
MN198539.1
MN198540.1
MN198541.1
MN198542.1
MN198544.1
MN198545.1
MN198547.1
MN198548.1
MN198549.1
MN198550.1
MN198552.1
MN198553.1
MN198555.1
MN198556.1
MN198557.1
MN198558.1
MN198560.1
MN198561.1
MN198563.1
MN198564.1
MN198565.1
MN198566.1
MN198568.1
MN198569.1
MN198571.1
MN198572.1
MN198573.1
MN198574.1
MN198575.1
MN198576.1
MN198577.1
MN198579.1
MN198580.1
MN198581.1
MN198582.1
MN198584.1
MN198585.1
MN198587.1
MN198588.1
MN198589.1
MN198590.1
MN198592.1
MN198593.1
MN198595.1
MN198596.1
MN198597.1
MN198598.1
MN198600.1
MN198601.1
MN198603.1
MN198604.1
MN198605.1
MN198606.1
MN198608.1
MN198609.1
MN198611.1
MN198612.1
MN198613.1
MN198614.1
MN198616.1
MN198617.1
MN198619.1
MN198620.1
MN198621.1
MN198622.1
MN198624.1
MN198625.1
MN198627.1
MN198628.1
MN198629.1
MN198630.1
MN198632.1
MN198633.1
MN198635.1
MN198636.1
MN198637.1
MN198638.1
MN198640.1
MN198641.1
MN198643.1
MN198644.1
MN198645.1
MN198646.1
MN198648.1
MN198649.1
MN198651.1
MN198652.1
MN198653.1
MN198654.1
MN198656.1
MN198657.1
MN198659.1
MN198660.1
MN198661.1
MN198663.1
MN198664.1
MN198666.1
MN198667.1
MN198668.1
MN198669.1
MN198671.1
MN198672.1
MN198674.1
MN198675.1
MN198676.1
MN198677.1
MN198679.1
MN198680.1
MN198682.1
MN198683.1
MN198684.1
MN198685.1
MN198687.1
MN198688.1
MN198690.1
MN198691.1
MN198692.1
MN198693.1
MN198695.1
MN198696.1
MN198698.1
MN198699.1
MN198700.1
MN198701.1
MN198703.1
MN198704.1
MN198706.1
MN198707.1
MN198708.1
MN198709.1
MN198711.1
MN198712.1
MN198714.1
MN198715.1
MN198716.1
MN198717.1
MN198719.1
MN198720.1
MN198722.1
MN198723.1
MN198724.1
MN198725.1
MN198727.1
MN198728.1
MN198730.1
MN198731.1
MN198732.1
MN198733.1
MN198735.1
MN198736.1
MN198738.1
MN198739.1
MN198740.1
MN198741.1
MN198743.1
MN198744.1
MN198746.1
MN198747.1
MN198748.1
MN198749.1
MN198751.1
MN198752.1
MN198754.1
MN198755.1
MN198756.1
MN198757.1
MN198759.1
MN198760.1
MN198762.1
MN198763.1
MN198764.1
MN198765.1
MN198766.1
MN198767.1
MN198768.1
MN198770.1
MN198771.1
MN198772.1
MN198773.1
MN198775.1
MN198776.1
MN198778.1
MN198779.1
MN198780.1
MN198781.1
MN198783.1
MN198784.1
MN198786.1
MN198787.1
MN198788.1
MN198789.1
MN198791.1
MN198792.1
MN198794.1
MN198795.1
MN198796.1
MN198797.1
MN198799.1
MN198800.1
MN198802.1
MN198803.1
MN198804.1
MN198805.1
MN198807.1
MN198808.1
MN198810.1
MN198811.1
MN198812.1
MN198813.1
MN198815.1
MN198816.1
MN198818.1
MN198819.1
MN198820.1
MN198821.1
MN198823.1
MN198824.1
MN198826.1
MN198827.1
MN198828.1
MN198829.1
MN198831.1
MN198832.1
MN198834.1
MN198835.1
MN198836.1
MN198837.1
MN198838.1
MN198840.1
MN198842.1
MN198843.1
MN198844.1
MN198845.1
MN198846.1
MN198848.1
MN198849.1
MN198851.1
MN198852.1
MN198853.1
MN198854.1
MN198856.1
MN198857.1
MN198859.1
MN198860.1
MN198861.1
MN198862.1
MN198864.1
MN198865.1
MN198867.1
MN198868.1
MN198869.1
MN198870.1
MN198871.1
MN198872.1
MN198873.1
MN198875.1
MN198876.1
MN198877.1
MN198878.1
MN198879.1
MN198880.1
MN198881.1
MN198883.1
MN198884.1
MN198885.1
MN198886.1
MN198888.1
MN198889.1
MN198891.1
MN198892.1
MN198893.1
MN198894.1
MN198895.1
MN198896.1
MN198897.1
MN198899.1
MN198900.1
MN198901.1
MN198902.1
MN198904.1
MN198905.1
MN198907.1
MN198908.1
MN198909.1
MN198910.1
MN198911.1
MN198912.1
MN198913.1
MN198915.1
MN198916.1
MN198917.1
MN198918.1
MN198920.1
MN198921.1
MN198923.1
MN198924.1
MN198925.1
MN198926.1
MN198928.1
MN198929.1
MN198931.1
MN198932.1
MN198933.1
MN199033.1
LC432338.1
LC432339.1
LC432340.1
LC432341.1
LC432342.1
LC432343.1
LC493088.1
LC425512.1
LC425513.1
LC425514.1
LC425515.1
LC425516.1
LC425517.1
LC425518.1
LC425519.1
LC425520.1
LC425521.1
LC425522.1
LC425523.1
LC425524.1
LC425525.1
LC425526.1
MH668280.1
MH668281.1
MK395548.1
MN186390.1
MH412924.1
MH675619.1
MH675620.1
MH675621.1
MH675622.1
MH675623.1
MH675624.1
MH675625.1
MH675626.1
MH675627.1
MH675628.1
MH675629.1
MH675630.1
MK327536.1
MK327537.1
MK329221.1
MK330969.1
MK344658.1
MK344659.1
MK344660.1
MK344661.1
MK344662.1
MK344663.1
MK344664.1
MK344665.1
MK344666.1
MK344667.1
MK344668.1
MK344669.1
MK344670.1
MK344671.1
MK344672.1
MK344673.1
MK546374.1
MK546375.1
MK546376.1
MK546377.1
MK546378.1
MK546379.1
MK546380.1
MK546381.1
MK546382.1
MK598636.1
MK598637.1
MK598638.1
MK598639.1
MK598640.1
MK598641.1
MK598642.1
MK598643.1
MK598644.1
MK598645.1
MK598646.1
MK598647.1
MK598648.1
MK598649.1
MK598650.1
MK598651.1
MK598652.1
MK598653.1
MK598654.1
MK598655.1
MK598656.1
MK598657.1
MK598658.1
MK598659.1
MK598660.1
MK598661.1
MK598662.1
MK598663.1
MK598664.1
MK598665.1
MK598666.1
MK598667.1
MK598668.1
MK598669.1
MK598670.1
MK598671.1
MK598672.1
MK598673.1
MK598674.1
MK598675.1
MK598676.1
MK598677.1
MK598678.1
MK598679.1
MK605686.1
MK783027.1
MK783028.1
MK783029.1
MK783030.1
MK783031.1
MK783032.1
MK783033.1
MK982094.1
MN181513.1
MN181514.1
MN193084.1
MN193085.1
MN193086.1
MN193087.1
MN193088.1
MN193089.1
MN193090.1
MN193091.1
MN193092.1
MN193093.1
MN193094.1
MN193095.1
MN193096.1
MN193097.1
MN193098.1
MN193099.1
LC474522.1
LC474523.1
LC474524.1
LC474525.1
LC474526.1
LC474527.1
LC474528.1
LC474529.1
LC474530.1
LC474531.1
LC474532.1
LC474533.1
LC474534.1
LC474535.1
LC474536.1
LC474537.1
LC474538.1
LC474539.1
LC474540.1
LC474541.1
LC474542.1
LC474543.1
LC474544.1
LC474545.1
LC474546.1
LC474547.1
LC474548.1
LC474549.1
LC474550.1
LC474551.1
LC474552.1
LC474553.1
LC474554.1
LC474555.1
LC474556.1
LC474557.1
LC474558.1
LC474559.1
LC474560.1
LC474561.1
LC474562.1
LC474563.1
LC474564.1
LC474565.1
LC474566.1
LC474567.1
LC474568.1
LC474569.1
LC474570.1
LC474571.1
LC474572.1
LC474573.1
LC474574.1
LC474575.1
LC474576.1
LC474577.1
LC474578.1
LC474579.1
LC474580.1
LC474581.1
LC474582.1
LC474583.1
LC474584.1
LC474585.1
LC474586.1
LC474587.1
LC491577.1
MH734997.1
MH734998.1
MH734999.1
MH735000.1
MH735001.1
MH735002.1
MH735003.1
MH735004.1
MH735005.1
MH735006.1
MH735007.1
MH735008.1
MH735009.1
MH735010.1
MH735011.1
MH735012.1
MH735013.1
MH735014.1
MH735015.1
MH735016.1
MH735017.1
MH735018.1
MH735019.1
MH735020.1
MH735021.1
MH735022.1
MH735023.1
MH735024.1
MH735025.1
MH735026.1
MH735027.1
MH735028.1
MH735029.1
MH735030.1
MH735031.1
MH735032.1
MH735033.1
MH735034.1
MH735035.1
MH735036.1
MH735037.1
MH735038.1
MH735039.1
MH735040.1
MH735041.1
MH735042.1
MH735043.1
MH735044.1
MH735045.1
MH735046.1
MH735047.1
MH735048.1
MH735049.1
MH735050.1
MH735051.1
MH735052.1
MH735053.1
MH735054.1
MH735055.1
MH735056.1
MH735057.1
MH735058.1
MH735059.1
MH735060.1
MH735061.1
MH735062.1
MH735063.1
MH735064.1
MH735065.1
MH735066.1
MH735067.1
MH735068.1
MH735069.1
MH735070.1
MH735071.1
MH735072.1
MH735073.1
MH735074.1
MH735075.1
MH735076.1
MH735077.1
MH735078.1
MH735079.1
MH735080.1
MH735081.1
MH735082.1
MH735083.1
MH735084.1
MH735085.1
MH735086.1
MH735087.1
MH735088.1
MH735089.1
MH735090.1
MH735091.1
MH735092.1
MH735093.1
MH735094.1
MH735095.1
MH735096.1
MH735097.1
MH735098.1
MH735099.1
MH735100.1
MH735101.1
MH735102.1
MH735103.1
MH735104.1
MH735105.1
MH735106.1
MH735107.1
MH735108.1
MH735109.1
MH735110.1
MK165452.1
MK165453.1
MK315208.1
MK315209.1
MK315210.1
MK317961.1
MK317962.1
MK318272.1
MK318273.1
MK318274.1
MK318275.1
MK318276.1
MK318277.1
MK318278.1
MK318279.1
MK318280.1
MK318281.1
MK330853.1
MK331711.1
MK336424.1
MK336425.1
MK342150.1
MK342151.1
MK342152.1
MK342153.1
MK343135.1
MK343136.1
MK343137.1
MK343138.1
MK343140.1
MK343141.1
MK343142.1
MK343143.1
MK343144.1
MK343145.1
MK343146.1
MK343147.1
MK343148.1
MK343149.1
MK343150.1
MK343151.1
MK343154.1
MK343155.1
MK410044.1
MK410045.1
MK410046.1
MK410047.1
MK410048.1
MK410049.1
MK410050.1
MK410051.1
MK410052.1
MK410053.1
MK522804.1
MK522805.1
MK522806.1
MK522807.1
MK576135.1
MK576136.1
MK576137.1
MK576138.1
MK576139.1
MK576140.1
MK576141.1
MK576142.1
MK576143.1
MK576144.1
MK576145.1
MK606500.1
MK606501.1
MK648157.1
MK648158.1
MK673139.1
MK673140.1
MK673141.1
MK958987.1
MK958988.1
MK958989.1
MK958990.1
MK958991.1
MK958992.1
MK958993.1
MK958994.1
MK958995.1
MK958997.1
MK958998.1
MK958999.1
MK959000.1
MK959001.1
MK959002.1
MK959003.1
MK959004.1
MK959005.1
MK959007.1
MK959008.1
MK959009.1
MK959010.1
MK959011.1
MK959012.1
MK959013.1
MK959014.1
MK959015.1
MK959017.1
MK959018.1
MK959019.1
MK959020.1
MK959021.1
MK959022.1
MK959023.1
MK959024.1
MK959025.1
MK971153.1
MN107153.1
MN107154.1
MN107155.1
MN107156.1
MN107157.1
MN107158.1
MN107159.1
MN107160.1
MN167466.1
MN179359.1
MN179360.1
MN179361.1
MN179362.1
MN179364.1
MN179365.1
MN179366.1
MK088530.1
MK088531.1
MK114118.1
MK336890.1
MK336891.1
MK336892.1
MK336893.1
MK340930.1
MK342603.1
MK343439.1
MK516282.1
MK830100.1
MK830101.1
MK830102.1
MK830103.1
MK830104.1
MK830105.1
MK830106.1
MN043682.1
MN078236.1
MN183787.1
MN183788.1
MN183789.1
MN183790.1
MN183791.1
MN183792.1
MN183793.1
MN183794.1
MN183795.1
MN183796.1
MN183797.1
MN183798.1
MN183799.1
MN183800.1
MN183801.1
MN183802.1
MN183803.1
MN183804.1
MN184571.1
MN184572.1
MN184573.1
MN184574.1
MN184575.1
MN184576.1
MN184577.1
MN184578.1
MN184579.1
MN184580.1
MN184581.1
MN184582.1
MN184583.1
MN184584.1
MN184585.1
MN184586.1
MN184587.1
MN184588.1
MN184589.1
MN184590.1
MN184591.1
MN184592.1
MN184593.1
MN184594.1
MN184595.1
MN184596.1
MN184597.1
MN184598.1
MN184599.1
MN184600.1
MN186387.1
MN186388.1
MN186389.1
MN186391.1
MH111125.1
MH111126.1
MH111127.1
MH111128.1
MH111129.1
MH111130.1
MH111131.1
MH111132.1
MH111133.1
MH111134.1
MH111135.1
MH111136.1
MH111137.1
MH111138.1
MH111139.1
MH111140.1
MH111141.1
MH111142.1
MH111143.1
MH111144.1
MH111145.1
MH111146.1
MH111147.1
MH111148.1
MH111149.1
MH111150.1
MH111151.1
MH632305.1
MH632306.1
MH632307.1
MH632308.1
MH632309.1
MH632310.1
MH632311.1
MH632312.1
MH632313.1
MH632314.1
MH632315.1
MH632316.1
MH632317.1
MH632318.1
MH632319.1
MH632320.1
MH632321.1
MH632322.1
MH632323.1
MH632324.1
MH632325.1
MH632326.1
MH632327.1
MH632328.1
MH632329.1
MH632330.1
MH632331.1
MH632332.1
MH632333.1
MH632334.1
MH632335.1
MH632336.1
MH632337.1
MH632338.1
MH632339.1
MH632340.1
MH632341.1
MH632342.1
MH632343.1
MH632344.1
MH632345.1
MH632346.1
MH632347.1
MH632348.1
MH632349.1
MH632350.1
MH632351.1
MH632352.1
MH632353.1
MH632354.1
MH632355.1
MH632356.1
MH632357.1
MH632358.1
MH632359.1
MH632360.1
MH632361.1
MH632362.1
MH632363.1
MH632364.1
MH632365.1
MH632366.1
MH632367.1
MH632368.1
MH632369.1
MH632370.1
MH632371.1
MH632372.1
MH632373.1
MH632374.1
MH632375.1
MH632376.1
MH632377.1
MH632378.1
MH632379.1
MH632380.1
MH632381.1
MH632382.1
MH632383.1
MH632384.1
MH632385.1
MH632386.1
MH632387.1
MH632388.1
MH632389.1
MH632390.1
MH632391.1
MH632392.1
MH632393.1
MH632394.1
MH632395.1
MH632396.1
MH632397.1
MH632398.1
MH632399.1
MH632400.1
MH632401.1
MH632402.1
MH632403.1
MH632404.1
MH632405.1
MH632406.1
MH632407.1
MH632408.1
MH632409.1
MH632410.1
MH632411.1
MH632412.1
MH632413.1
MH632414.1
MH632415.1
MH632416.1
MH632417.1
MH632418.1
MH632419.1
MH632420.1
MH632421.1
MH632422.1
MH632423.1
MH632424.1
MH632425.1
MH632426.1
MH632427.1
MH632428.1
MH632429.1
MH632430.1
MH632431.1
MH632432.1
MH632433.1
MH632434.1
MH632435.1
MH632436.1
MH632437.1
MH632438.1
MH632439.1
MH632440.1
MH632441.1
MH632442.1
MH632443.1
MH632444.1
MH632445.1
MH632446.1
MH632447.1
MH632448.1
MH632449.1
MH632450.1
MH632451.1
MH632452.1
MH632453.1
MH632454.1
MH632455.1
MH632456.1
MH632457.1
MH632458.1
MH632459.1
MH632460.1
MH632461.1
MH632462.1
MH632463.1
MH632464.1
MH632465.1
MH632466.1
MH632467.1
MH632468.1
MH632469.1
MH632470.1
MH632471.1
MH632472.1
MH632473.1
MH632474.1
MH632475.1
MH632476.1
MH632477.1
MH632478.1
MH632479.1
MH632480.1
MH632481.1
MH632482.1
MH632483.1
MH632484.1
MH632485.1
MH632486.1
MH632487.1
MH632488.1
MH632489.1
MH632490.1
MH632491.1
MH632492.1
MH632493.1
MH632494.1
MH632495.1
MH632496.1
MH632497.1
MH632498.1
MH632499.1
MH632500.1
MH632501.1
MH632502.1
MH632503.1
MH632504.1
MH632505.1
MH632506.1
MH632507.1
MH632508.1
MH632509.1
MH632510.1
MH632511.1
MH632512.1
MH632513.1
MH632514.1
MH632515.1
MH632516.1
MH632517.1
MH632518.1
MH632519.1
MH632520.1
MH632521.1
MH632522.1
MH632523.1
MH632524.1
MH632525.1
MH632526.1
MH632527.1
MH632528.1
MH632529.1
MH632530.1
MH632531.1
MH632532.1
MH632533.1
MH632534.1
MH632535.1
MH632536.1
MH632537.1
MH632538.1
MH632539.1
MH632540.1
MH632541.1
MH632542.1
MH632543.1
MH632544.1
MH632545.1
MH632546.1
MH632547.1
MH632548.1
MH632549.1
MH632550.1
MH632551.1
MH632552.1
MH632553.1
MH632554.1
MH632555.1
MH632556.1
MH632557.1
MH632558.1
MH632559.1
MH632560.1
MH632561.1
MH632562.1
MH632563.1
MH632564.1
MH632565.1
MH632566.1
MH632567.1
MH632568.1
MH632569.1
MH632570.1
MH632571.1
MH632572.1
MH632573.1
MH632574.1
MH632575.1
MH632576.1
MH632577.1
MH632578.1
MH632579.1
MH632580.1
MH632581.1
MH632582.1
MH632583.1
MH632584.1
MH632585.1
MH632586.1
MH632587.1
MH632588.1
MH632589.1
MH632590.1
MH632591.1
MH632592.1
MH632593.1
MH632594.1
MH632595.1
MH632596.1
MH632597.1
MH632598.1
MH632599.1
MH632600.1
MH632601.1
MH632602.1
MH632603.1
MH632604.1
MH632605.1
MH632606.1
MH632607.1
MH632608.1
MH632609.1
MH632610.1
MH632611.1
MH632612.1
MH632613.1
MH632614.1
MH632615.1
MH632616.1
MH632617.1
MH632618.1
MH632619.1
MH632620.1
MH632621.1
MH632622.1
MH632623.1
MH632624.1
MH632625.1
MH632626.1
MH632627.1
MH632628.1
MH632629.1
MH632630.1
MH632631.1
MH632632.1
MH632633.1
MH632634.1
MH632635.1
MH632636.1
MH632637.1
MH632638.1
MH632639.1
MH632640.1
MH632641.1
MH632642.1
MH632643.1
MH632644.1
MH632645.1
MH632646.1
MH632647.1
MH632648.1
MH632649.1
MH632650.1
MH632651.1
MH632652.1
MH632653.1
MH632654.1
MH632655.1
MH632656.1
MH632657.1
MH632658.1
MH632659.1
MH632660.1
MH632661.1
MH632662.1
MH632663.1
MH632664.1
MH632665.1
MH632666.1
MH632667.1
MH632668.1
MH632669.1
MH632670.1
MH632671.1
MH632672.1
MH632673.1
MH632674.1
MH632675.1
MH632676.1
MH632677.1
MH632678.1
MH632679.1
MH632680.1
MH632681.1
MH632682.1
MH632683.1
MH632684.1
MH632685.1
MH632686.1
MH632687.1
MH632688.1
MH632689.1
MH632690.1
MH632691.1
MH632692.1
MH632693.1
MH632694.1
MH632695.1
MH632696.1
MH632697.1
MH632698.1
MH632699.1
MH632700.1
MH632701.1
MH632702.1
MH632703.1
MH632704.1
MH632705.1
MH632706.1
MH632707.1
MH632708.1
MH632709.1
MH632710.1
MH632711.1
MH632712.1
MH632713.1
MK305894.1
MK305895.1
MK305896.1
MK305897.1
MK305898.1
MK309398.1
MK314051.1
MK368744.1
MK368753.1
MK778086.1
MK840961.1
MK922663.1
MK922664.1
MK922665.1
MK922666.1
MK922667.1
MK922668.1
MK922669.1
MK922671.1
MK922672.1
MK922673.1
MK922674.1
MK922675.1
MK922676.1
MK922677.1
MK922679.1
MK922680.1
MK922681.1
MK922682.1
MK922683.1
MK922684.1
MK922685.1
MK922686.1
MK922687.1
MK922688.1
MK922689.1
MK922690.1
MK922691.1
MK922692.1
MK922693.1
MK922695.1
MK922696.1
MK922697.1
MK922699.1
MK922700.1
MK922701.1
MK922702.1
MK922703.1
MK922704.1
MK922705.1
MK922706.1
MK922707.1
MK922708.1
MK922710.1
MK922711.1
MK922713.1
MK922714.1
MK922715.1
MK922716.1
MK922717.1
MK922718.1
MK922719.1
MK922722.1
MK922723.1
MK922725.1
MK922727.1
MK922728.1
MK922729.1
MK922730.1
MK922731.1
MK922733.1
MK922734.1
MK922735.1
MK922736.1
MK922738.1
MK922739.1
MK922740.1
MK922741.1
MK922742.1
MK922743.1
MK922744.1
MK922745.1
MK922746.1
MK922747.1
MK922748.1
MK922750.1
MK922751.1
MK922752.1
MK922754.1
MK922756.1
MK922757.1
MK922758.1
MK922759.1
MK922760.1
MK922761.1
MK922762.1
MK922764.1
MK922765.1
MK922766.1
MK922767.1
MK922768.1
MK922769.1
MK922771.1
MK922772.1
MK922774.1
MK922775.1
MK922776.1
MK922777.1
MK922778.1
MK922779.1
MK922780.1
MK922781.1
MK922784.1
MK922785.1
MK922786.1
MK922787.1
MK922788.1
MK922789.1
MK922790.1
MK922792.1
MK922794.1
MK922795.1
MK922796.1
MK922797.1
MK922798.1
MK922799.1
MK922800.1
MK922801.1
MK922802.1
MK922803.1
MK922804.1
MK922805.1
MK922806.1
MK922808.1
MK922809.1
MK922810.1
MK922811.1
MK922813.1
MK922815.1
MK922816.1
MK922817.1
MK922818.1
MK922820.1
MK922821.1
MK922822.1
MK922823.1
MK922825.1
MK922826.1
MK922828.1
MK922829.1
MK922832.1
MK922833.1
MK922834.1
MK922835.1
MK922836.1
MK922837.1
MK922838.1
MK922839.1
MK922840.1
MK922842.1
MK922843.1
MK922844.1
MK922845.1
MK922846.1
MK922847.1
MK922849.1
MK922851.1
MK922852.1
MK922853.1
MK922854.1
MK922855.1
MK922856.1
MK922857.1
MK922858.1
MK922859.1
MK922860.1
MK922863.1
MK922864.1
MK922865.1
MK922866.1
MK922867.1
MK922868.1
MK922869.1
MK922870.1
MK922871.1
MK922872.1
MK922873.1
MK922874.1
MK922876.1
MK922877.1
MK922879.1
MK922880.1
MK922881.1
MK922882.1
MK922883.1
MK922884.1
MK922885.1
MK922887.1
MK922888.1
MK922889.1
MK922891.1
MK922893.1
MK922894.1
MK922895.1
MK922896.1
MK922897.1
MK922898.1
MK922899.1
MK922900.1
MK922902.1
MK922903.1
MK922905.1
MK922906.1
MK922908.1
MK922909.1
MK922910.1
MK922911.1
MK922912.1
MK922913.1
MK922914.1
MK922915.1
MK922916.1
MK922917.1
MK922918.1
MK922919.1
MK922920.1
MK922921.1
MK922922.1
MK922923.1
MK922924.1
MK922925.1
MK922926.1
MK922927.1
MK922928.1
MK922929.1
MK922930.1
MK922931.1
MK922932.1
MK922933.1
MK922934.1
MK922935.1
MK922936.1
MK922938.1
MK922939.1
MK922940.1
MK922941.1
MK922942.1
MK922943.1
MK922944.1
MK922946.1
MK922948.1
MK922949.1
MK922951.1
MK922952.1
MK922954.1
MK922955.1
MK922956.1
MK922957.1
MK922958.1
MK922959.1
MK922960.1
MK922961.1
MK922963.1
MK922964.1
MK922965.1
MK922966.1
MK922968.1
MK922969.1
MK922970.1
MN102413.1
MN165107.1
MN176637.1
MN176638.1
MN176639.1
MN176640.1
MN176641.1
MN176642.1
MN176643.1
MN176644.1
MN176645.1
MN176646.1
MN176647.1
MN176648.1
MN176649.1
MN176650.1
MN176651.1
MN176652.1
MN176660.1
MN176661.1
MN176662.1
MN176663.1
MN176664.1
MN176665.1
MN176666.1
MN176667.1
MN176668.1
MN176669.1
MN176670.1
MN176671.1
MN176672.1
MN176673.1
MN176674.1
MN176675.1
MN176676.1
MN176677.1
MN176678.1
MN176679.1
MN176680.1
MN176681.1
MN176682.1
MN176683.1
MN176684.1
MN176685.1
MN176686.1
MN176687.1
MN176688.1
MN176689.1
MN176690.1
MN176731.1
MN176732.1
MN176733.1
MN176734.1
MN176735.1
MN176736.1
MN176737.1
MN176738.1
MN176739.1
MN176740.1
MN176741.1
MN176742.1
MN176743.1
MN176744.1
MN176745.1
MN176746.1
MN176999.1
MN177000.1
MN177001.1
MN177002.1
MN177003.1
MN177004.1
MN177005.1
MN177006.1
MN177007.1
MN177008.1
MN177009.1
MN177010.1
MN177011.1
MN177012.1
MN177013.1
MN177014.1
MN177015.1
MN177016.1
MN177017.1
MN177018.1
MN177019.1
MN177020.1
MN177021.1
MN177022.1
MN177023.1
MN177024.1
MN177025.1
MN177026.1
MN177027.1
MN177028.1
MN177029.1
MN177055.1
MN177056.1
MN177057.1
MN177058.1
MN177059.1
MN177060.1
MN177061.1
MN177062.1
MN177063.1
MN177064.1
MN177065.1
MN177066.1
MN177067.1
MN177068.1
MN177069.1
MN177070.1
MN177071.1
MN177072.1
MN177073.1
MN177074.1
MN177075.1
MN177076.1
MN177077.1
MN177078.1
MN177079.1
MN177080.1
MN177081.1
MN177082.1
MN177083.1
MN177084.1
MN177085.1
MN177086.1
MN177087.1
MN177088.1
MN177089.1
MN177090.1
MN177091.1
MN177092.1
MN177093.1
MN177094.1
MN177095.1
MN177096.1
MN177097.1
MN177098.1
MN177099.1
MN177100.1
MN177101.1
MN177102.1
MN177103.1
MN177104.1
MN177105.1
MN177106.1
MN177107.1
MN177108.1
MN177109.1
MN177110.1
MN177111.1
MN177112.1
MN177113.1
MN177114.1
MN177115.1
MN177116.1
MN177635.1
MN177636.1
MN177637.1
MN177638.1
MN177639.1
MN177640.1
MN177641.1
MN177642.1
MN177643.1
MN177644.1
MN177645.1
MN177646.1
MN177647.1
MN177648.1
MN177649.1
MN177650.1
MN177651.1
MN177652.1
MN177653.1
MN177654.1
MN177655.1
MN177656.1
MN177657.1
MN177658.1
MN177659.1
MN177660.1
MN177661.1
MN177662.1
MN177663.1
MN177664.1
MN177665.1
MN179367.1
MN179368.1
MN179369.1
MN179370.1
MN179372.1
MN179373.1
MN179374.1
MN179375.1
MN179376.1
MN179377.1
MN179378.1
MN179380.1
MN179381.1
MN179382.1
MN179383.1
MN179384.1
MN179385.1
MN179386.1
MN179388.1
MN179389.1
MN179390.1
MN179391.1
MN179392.1
MN179393.1
MN179394.1
MN179396.1
MN179397.1
MN179398.1
MN179399.1
MN179400.1
MN179401.1
MN179402.1
MN179404.1
MN179405.1
MN179406.1
MN179407.1
MN179408.1
MN179409.1
MN179410.1
MN179412.1
MN179413.1
MN179414.1
LC492974.1
MF444033.1
MF444083.1
MF444086.1
MF444119.1
MF444145.1
MH635658.1
MH635659.1
MH635660.1
MH635661.1
MH635662.1
MH635663.1
MH635664.1
MH635665.1
MH635666.1
MH635667.1
MH635668.1
MH635669.1
MH635670.1
MH635671.1
MH635672.1
MH635673.1
MH635674.1
MH635675.1
MH635676.1
MH635677.1
MH635678.1
MH635679.1
MH635680.1
MH635681.1
MH635682.1
MH635683.1
MH635684.1
MH635685.1
MH635686.1
MH635687.1
MH635688.1
MH635689.1
MH635690.1
MH635691.1
MH635692.1
MH635693.1
MH635694.1
MH635695.1
MH635696.1
MH635697.1
MH635698.1
MH635699.1
MH635700.1
MH635701.1
MH635702.1
MH635703.1
MH635704.1
MH635705.1
MH635706.1
MH635707.1
MH635708.1
MH635709.1
MH635710.1
MH635711.1
MH635712.1
MH635713.1
MH635714.1
MH635715.1
MH635716.1
MH635717.1
MH635718.1
MH635719.1
MH635720.1
MH635721.1
MH635722.1
MH635723.1
MH635724.1
MH635725.1
MH635726.1
MH635727.1
MH635728.1
MH635729.1
MH635730.1
MH635731.1
MH635732.1
MH635733.1
MH635734.1
MH635735.1
MH635736.1
MH635737.1
MH635738.1
MH635739.1
MH635740.1
MH635741.1
MH635742.1
MH635743.1
MH635744.1
MH635745.1
MH635746.1
MH635747.1
MH635748.1
MH635749.1
MH635750.1
MH635751.1
MH635752.1
MH635753.1
MH635754.1
MH635755.1
MH635756.1
MH635757.1
MH635758.1
MH635759.1
MH635760.1
MH635761.1
MH635762.1
MH635763.1
MH635764.1
MH635765.1
MH635766.1
MH635767.1
MH635768.1
MH635769.1
MH635770.1
MH635771.1
MH635772.1
MH635773.1
MH635774.1
MH635775.1
MH635776.1
MH635777.1
MH635778.1
MH635779.1
MH635780.1
MH635781.1
MH635782.1
MH635783.1
MH635784.1
MH635785.1
MH635786.1
MH635787.1
MH635788.1
MH635789.1
MH635790.1
MH635791.1
MH635792.1
MH635793.1
MH635794.1
MH635795.1
MH635796.1
MH635797.1
MH635798.1
MH635799.1
MH635800.1
MH635801.1
MH635802.1
MH635803.1
MH635804.1
MH635805.1
MH635806.1
MH635807.1
MH635808.1
MH635809.1
MH635810.1
MH635811.1
MH635812.1
MH635813.1
MH635814.1
MH635815.1
MH635816.1
MH635817.1
MH635818.1
MH635819.1
MH635820.1
MH635821.1
MH635822.1
MH635823.1
MH635824.1
MH635825.1
MH635826.1
MH635827.1
MH635828.1
MH635829.1
MH635830.1
MH635831.1
MH635832.1
MH635833.1
MH635834.1
MH635835.1
MH635836.1
MH635837.1
MH635838.1
MH635839.1
MH635840.1
MH635841.1
MH635842.1
MH635843.1
MH635844.1
MH635845.1
MH635846.1
MH635847.1
MH635848.1
MH635849.1
MH635850.1
MH635851.1
MH635852.1
MH635853.1
MH635854.1
MH635855.1
MH635856.1
MH635857.1
MH635858.1
MH635859.1
MH635860.1
MH635861.1
MH635862.1
MH635863.1
MH635864.1
MH635865.1
MH635866.1
MH635867.1
MH635868.1
MH635869.1
MH635870.1
MH635871.1
MH635872.1
MH635873.1
MH635874.1
MH635875.1
MH635876.1
MH635877.1
MH635878.1
MH635879.1
MH635880.1
MH635881.1
MH635882.1
MH635883.1
MH635884.1
MH635885.1
MH635886.1
MH635887.1
MH635888.1
MH635889.1
MH635890.1
MH635891.1
MH635892.1
MH635893.1
MH635894.1
MH635895.1
MH635896.1
MH635897.1
MH635898.1
MH635899.1
MH635900.1
MH635901.1
MH635902.1
MH635903.1
MH635904.1
MH635905.1
MH635906.1
MH635907.1
MH635908.1
MH635909.1
MH635910.1
MH635911.1
MH635912.1
MH635913.1
MH635914.1
MH635915.1
MH635916.1
MH635917.1
MH635918.1
MH635919.1
MH635920.1
MH635921.1
MH635922.1
MH635923.1
MH635924.1
MH635925.1
MH635926.1
MH635927.1
MH635928.1
MH635929.1
MH635930.1
MH635931.1
MH635932.1
MH635933.1
MH635934.1
MH635935.1
MH635936.1
MH635937.1
MH635938.1
MH635939.1
MH635940.1
MH635941.1
MH635942.1
MH635943.1
MH635944.1
MH635945.1
MH635946.1
MH635947.1
MH635948.1
MH635949.1
MH635950.1
MH635951.1
MH635952.1
MH635953.1
MH635954.1
MH635955.1
MH635956.1
MH635957.1
MH635958.1
MH635959.1
MH635960.1
MH635961.1
MH635962.1
MH635963.1
MH635964.1
MH635965.1
MH635966.1
MH635967.1
MH635968.1
MH635969.1
MH635970.1
MH635971.1
MH635972.1
MH635973.1
MH635974.1
MH635975.1
MH635976.1
MH635977.1
MH635978.1
MH635979.1
MH635980.1
MH635981.1
MH635982.1
MH635983.1
MH635984.1
MH635985.1
MH635986.1
MH635987.1
MH635988.1
MH635989.1
MH635990.1
MH635991.1
MH635992.1
MH635993.1
MH635994.1
MH635995.1
MH635996.1
MH635997.1
MH635998.1
MH635999.1
MH636000.1
MH636001.1
MH636002.1
MK287895.1
MK396096.1
MK558262.1
MK573238.1
MK573239.1
MK573240.1
MK573241.1
MK573242.1
MK573243.1
MK573244.1
MK573245.1
MK573246.1
MK645909.1
MK650288.1
MK894847.1
MK894848.1
MK894849.1
MK894850.1
MK955806.1
MH638228.1
MH638229.1
MN173392.1
MN173393.1
MN173394.1
MN173395.1
MN173396.1
MN173397.1
MN173402.1
MN173403.1
MN173404.1
MN173405.1
MN173406.1
MN173407.1
MN173479.1
MN173480.1
MN173481.1
MN173482.1
MN173483.1
MN173484.1
MN173494.1
MN173495.1
MN173496.1
MN173497.1
MN173498.1
MN173499.1
MN173503.1
MN173504.1
MN173505.1
MN173506.1
MN173507.1
MN173508.1
MN173515.1
MN173516.1
MN173517.1
MN173518.1
MN173519.1
MN173520.1
LC487707.1
LC487708.1
LC487709.1
LC487710.1
MH499479.1
MN173358.1
MN173359.1
MN173360.1
MN173361.1
MN173362.1
MN173363.1
MF497434.1
MH684288.1
MH684289.1
MH684290.1
MH684291.1
MH684292.1
MH684293.1
MK211276.1
MK211277.1
MK386569.1
MK780821.1
MK817679.1
MK828540.1
MK828541.1
MK828542.1
MK828543.1
MK828544.1
MK828545.1
MK828546.1
MK828547.1
MK828548.1
MK828549.1
MK828550.1
MK828551.1
MK828552.1
MK828553.1
MK828554.1
MK828555.1
MK834285.1
MK834286.1
MK834287.1
MK834288.1
MK834289.1
MK834290.1
MK953554.1
MK953555.1
MK953556.1
MK953557.1
MK953560.1
MK953561.1
MK953563.1
MK953564.1
MK953565.1
MK953566.1
MK953569.1
MK953570.1
MK953572.1
MK953573.1
MK953574.1
MK953575.1
MK953578.1
MK953579.1
MK953581.1
MK953582.1
MK953583.1
MK953584.1
MK953587.1
MK953588.1
MK953589.1
MK953590.1
MK953591.1
MK953592.1
MK953593.1
MK953594.1
MK953595.1
MK953596.1
MK953597.1
MK953598.1
MK953599.1
MK953602.1
MK953603.1
MK953604.1
MK953605.1
MK953606.1
MN062017.1
MN171423.1
MN171424.1
MN171425.1
MN171426.1
MN171427.1
MN171428.1
MN171431.1
MN171432.1
MN171433.1
MN171434.1
MN171435.1
MN171436.1
MN171439.1
MN171440.1
MN171441.1
MN171442.1
MN171443.1
MN171444.1
MN171447.1
MN171448.1
MN171449.1
MN171450.1
MN171451.1
MN171452.1
MN171455.1
MN171456.1
MN171457.1
MN171458.1
MN171459.1
MN171460.1
MN171463.1
MN171464.1
MN171465.1
MN171466.1
MN171467.1
MN171468.1
MN171471.1
MN171472.1
MN171473.1
MN171474.1
MN171475.1
MN171476.1
MG969350.1
MG969351.1
MG969352.1
MG969353.1
MG969354.1
MG969355.1
MG969356.1
MG969357.1
MG969358.1
MG969359.1
MG969360.1
MG969361.1
MG969362.1
MG969363.1
MG969364.1
MG969365.1
MG969366.1
MG969367.1
MG969368.1
MG969369.1
MG969370.1
MG969371.1
MG969372.1
MG969373.1
MG969374.1
MG969375.1
MG969376.1
MG969377.1
MG969378.1
MG969379.1
MG983521.1
MG983522.1
MG989673.1
MG989674.1
MG989675.1
MG989676.1
MK117739.1
MK117740.1
MK117741.1
MK227173.1
MK227174.1
MK227175.1
MK227176.1
MK227177.1
MK227178.1
MK250956.1
MK250957.1
MK250958.1
MK250959.1
MK250960.1
MK250961.1
MK250962.1
MK250963.1
MK250964.1
MK281640.1
MK281641.1
MK281642.1
MK281643.1
MK281644.1
MK284514.1
MK284515.1
MK551735.1
MK551736.1
MK551737.1
MK551738.1
MK551739.1
MK551740.1
MK551742.1
MK551743.1
MK551744.1
MK554704.1
MK554705.1
MK554706.1
MK554707.1
MK554708.1
MK554709.1
MK554710.1
MK554712.1
MK554713.1
MK562467.1
MK562468.1
MK562469.1
MK562470.1
MK562471.1
MK562472.1
MK562473.1
MK562474.1
MK562475.1
MK583321.1
MK583322.1
MK583323.1
MK583324.1
MK583325.1
MK583326.1
MK583327.1
MK583328.1
MK583329.1
MK583330.1
MK583331.1
MK583332.1
MK583333.1
MK583334.1
MK583335.1
MK583336.1
MK583337.1
MK583338.1
MK583339.1
MK583340.1
MK616643.1
MK616644.1
MK616645.1
MK616646.1
MK616647.1
MK616648.1
MK616649.1
MK616650.1
MK616651.1
MK616652.1
MK628732.1
MK684252.1
MK803502.1
MK834273.1
MK834274.1
MK834275.1
MK834276.1
MK847263.1
MK847264.1
MK847265.1
MK923753.1
MK923754.1
MK923755.1
MK923756.1
MK923757.1
MK929791.1
MK929792.1
MK929793.1
MK929794.1
MK929795.1
MK929796.1
MK936225.1
MK936226.1
MK936227.1
MK936228.1
MK936229.1
MK936230.1
MK940540.1
MK940541.1
MK940542.1
MK940543.1
MK946461.1
MK946462.1
MK946463.1
MK946464.1
MK946465.1
MK946466.1
MK946467.1
MK946468.1
MK946469.1
MK946470.1
MK946471.1
MK946472.1
MK946473.1
MK946474.1
MK946475.1
MK946476.1
MK946477.1
MK946478.1
MK946479.1
MK946480.1
MK946481.1
MK946482.1
MK946483.1
MK946484.1
MK946485.1
MK946486.1
MK946488.1
MK946490.1
MK946491.1
MK946492.1
MK946493.1
MK946494.1
MK946495.1
MK946496.1
MK946497.1
MK946498.1
MK946499.1
MK946500.1
MK946501.1
MK946502.1
MK946503.1
MK946504.1
MK946505.1
MK946506.1
MK946507.1
MK946508.1
MK946509.1
MK946510.1
MK946511.1
MK946512.1
MK946513.1
MK946515.1
MK946516.1
MK946517.1
MK946518.1
MK946519.1
MK946520.1
MK946522.1
MK946523.1
MK946524.1
MK946525.1
MK946526.1
MK946528.1
MK946529.1
MK946530.1
MK946532.1
MK946533.1
MK946534.1
MK946535.1
MK946536.1
MK946537.1
MK946538.1
MK946539.1
MK946540.1
MK946541.1
MK946542.1
MK946543.1
MK946544.1
MK946545.1
MK946546.1
MK946547.1
MK946548.1
MK946549.1
MK946550.1
MK946551.1
MK946553.1
MK946554.1
MK946555.1
MK946556.1
MK946557.1
MK946558.1
MK946559.1
MK946560.1
MK946561.1
MK946562.1
MK946563.1
MK946564.1
MK946565.1
MK946566.1
MK946567.1
MK946568.1
MK946569.1
MK946570.1
MK946571.1
MK946572.1
MK946573.1
MK946575.1
MK946576.1
MK946577.1
MK946578.1
MK946579.1
MK946580.1
MK946581.1
MK946582.1
MK946583.1
MK946584.1
MK946585.1
MK946586.1
MK946587.1
MK946588.1
MK946589.1
MK946590.1
MK946591.1
MK946592.1
MK946593.1
MK946594.1
MK946595.1
MK946596.1
MK946597.1
MK946598.1
MK946599.1
MK946600.1
MK946601.1
MK946602.1
MK946603.1
MK946604.1
MK946605.1
MK946606.1
MK946607.1
MK946608.1
MK946610.1
MK946611.1
MK946612.1
MK946613.1
MK946614.1
MK946615.1
MK946616.1
MK946617.1
MK946618.1
MK946619.1
MK946620.1
MN165550.1
MN165551.1
MN165552.1
MN165553.1
MN165554.1
MN165555.1
MN165556.1
MN168270.1
MN168271.1
MN168272.1
MN168273.1
MN168274.1
MN168275.1
MN168276.1
MN168277.1
MN168278.1
MN168279.1
MN168280.1
MN168281.1
MN168282.1
MN168283.1
MN168284.1
MN168285.1
MN168286.1
MN168287.1
MN168288.1
MN168289.1
MN168290.1
MN168291.1
MN168292.1
MN168293.1
MN168294.1
MN168295.1
MN169054.1
MN169055.1
MN169056.1
MN169057.1
MN169058.1
MN169059.1
MN169060.1
MN169061.1
MN169062.1
MN169063.1
MN169064.1
MN169065.1
MN169066.1
MN169067.1
MN169068.1
MN169069.1
MN169070.1
MN169071.1
MN169072.1
MN169073.1
MN169074.1
MN169075.1
MN169076.1
MN169077.1
MN169078.1
MN169079.1
MN169080.1
MN169081.1
MN169082.1
MN169083.1
MN169084.1
MN169085.1
MN169086.1
MN169087.1
MN169088.1
MN169089.1
MN169090.1
MN169091.1
MN169092.1
MN169093.1
MN169094.1
MN169095.1
MN169096.1
MN169097.1
MN169098.1
MN169099.1
MN169100.1
MN169101.1
MN169102.1
MN169103.1
MN169104.1
MN169105.1
MN169106.1
MN169107.1
MN169126.1
MN169127.1
MN169128.1
MN169129.1
MN169130.1
MN169131.1
MN169132.1
MN169133.1
MN169134.1
MN169135.1
MN169136.1
MN169137.1
MN169138.1
MN169139.1
MN169140.1
MN169141.1
MN169142.1
MN169143.1
MN169144.1
MN169145.1
MN169146.1
MN169147.1
MN169148.1
MN169149.1
MN169150.1
MN169151.1
MN169152.1
MN169153.1
MN169182.1
MN169183.1
MN169184.1
MN169185.1
MN169186.1
MN169187.1
MN169188.1
MN169189.1
MN169190.1
MN169191.1
MN169192.1
MN169193.1
MN169194.1
MN169195.1
MN169196.1
MN169197.1
MN169198.1
MN169199.1
MN169200.1
MN169201.1
MN169202.1
MN169203.1
MN169204.1
MN169205.1
MN169206.1
MN169207.1
MN169208.1
MN169209.1
MN169210.1
MN169211.1
MN169212.1
MN169213.1
MN169214.1
MN169215.1
MN169216.1
MN169217.1
MN169218.1
MN169219.1
MN169220.1
MN169221.1
MN169222.1
MN169223.1
MN169224.1
MN169225.1
MN169226.1
MN169227.1
MN169228.1
MN169229.1
MN169230.1
MN169231.1
MN169232.1
MN169233.1
MN169234.1
MN169235.1
MN169236.1
MN169237.1
MN169265.1
MN169266.1
MN169267.1
MN169268.1
MN169269.1
MN169270.1
MN169271.1
MN169272.1
MN169273.1
MN169274.1
MN169275.1
MN169276.1
MN169277.1
MN169278.1
MN169279.1
MN169280.1
MN169281.1
MN169282.1
MN169283.1
MN169284.1
MN169285.1
MN169286.1
MN169287.1
MN169288.1
MN169289.1
MN169290.1
MN169291.1
MN169292.1
MN169293.1
MN169294.1
MN169295.1
MN169296.1
MN169297.1
MN169298.1
MN169299.1
MN169300.1
MN169301.1
MN169302.1
MN169303.1
MN169304.1
MN169305.1
MN169306.1
MN169307.1
MN169308.1
MN169309.1
MN169310.1
MN169311.1
MN169312.1
MN169314.1
MN169315.1
MN169317.1
MN169318.1
MN169319.1
MN169320.1
MN169322.1
MN169323.1
MN169325.1
MN169326.1
MN169327.1
MN169328.1
MN169330.1
MN169331.1
MN169333.1
MN169334.1
MN169335.1
MN169336.1
MN169338.1
MN169339.1
MN169341.1
MN169342.1
MN169343.1
MN169344.1
MN169346.1
MN169347.1
MN169349.1
MN169350.1
MN169351.1
MN169352.1
MN169354.1
MN169355.1
MN169357.1
MN169358.1
MN169359.1
MN169360.1
MN169362.1
MN169363.1
MN169365.1
MN169366.1
MN169367.1
MN169368.1
MN169370.1
MN169371.1
MN169373.1
MN169374.1
MN169375.1
MN169376.1
MN169378.1
MN169379.1
MN169381.1
MN169382.1
MN169383.1
MN169384.1
MN169386.1
MN169387.1
MN169389.1
MN169390.1
MN169391.1
MN169392.1
MN169394.1
MN169395.1
MN169397.1
MN169398.1
MN169399.1
MN169400.1
MN169402.1
MN169403.1
MN169405.1
MN169406.1
MN169407.1
MN169408.1
MN169410.1
MN169411.1
MN169413.1
MN169414.1
MN169415.1
MN169416.1
MN169418.1
MN169419.1
MN169421.1
MN169422.1
MN169423.1
MN169424.1
MN169426.1
MN169427.1
MN169429.1
MN169430.1
MN169431.1
MN169432.1
MN169434.1
MN169435.1
MN169437.1
MN169438.1
MN169439.1
MN169440.1
MN169442.1
MN169443.1
MN169445.1
MN169446.1
MN169447.1
MN169448.1
MN169450.1
MN169451.1
MN169453.1
MN169454.1
MN169455.1
MN169456.1
MN169458.1
MN169459.1
MN169461.1
MN169462.1
MN169463.1
MN169464.1
MN169466.1
MN169467.1
MN169469.1
MN169470.1
MN169471.1
MN169472.1
MN169474.1
MN169475.1
MN169477.1
MN169478.1
MN169479.1
MN169480.1
MN169482.1
MN169483.1
MN169485.1
MN169486.1
MN169487.1
MN169488.1
MN169490.1
MN169491.1
MN169493.1
MN169494.1
MN169495.1
MN169496.1
MN169498.1
MN169499.1
MN169501.1
MN169502.1
MN169503.1
MN169504.1
MN169506.1
MN169507.1
MN169509.1
MN169510.1
MN169511.1
MN169512.1
MN169514.1
MN169515.1
MN169517.1
MN169518.1
MN169519.1
MN169520.1
MN169522.1
MN169523.1
MN169525.1
MN169526.1
MN169527.1
MN169528.1
MN169530.1
MN169531.1
MN169533.1
MN169534.1
MN169535.1
MN169536.1
MN169538.1
MN169539.1
MN169541.1
MN169542.1
MN169543.1
MN169544.1
MN169546.1
MN169547.1
MN169549.1
MN169550.1
MN169551.1
MN169552.1
MN169554.1
MN169555.1
MN169557.1
MN169558.1
MN169559.1
MN169560.1
MN169562.1
MN169563.1
MN169565.1
MN169566.1
MN169567.1
MN169568.1
MN169570.1
MN169571.1
MN169573.1
MN169574.1
MN169575.1
MN169576.1
MN169578.1
MN169579.1
MN169581.1
MN169582.1
MN169583.1
MN169584.1
MN169586.1
MN169587.1
MN169589.1
MN169590.1
MN169591.1
MN169592.1
MN169594.1
MN169595.1
MN169597.1
MN169598.1
MN169599.1
MN169600.1
MN169602.1
MN169603.1
MN169605.1
MN169606.1
MN169607.1
MN169608.1
MN169610.1
MN169611.1
MN169613.1
MN169614.1
MN169615.1
MN169616.1
MN169618.1
MN169619.1
MN169621.1
MN169622.1
MN169623.1
MN169624.1
MN169626.1
MN169627.1
MN169629.1
MN169630.1
MN169631.1
MN169632.1
MN169634.1
MN169635.1
MN169637.1
MN169638.1
MN169639.1
MN169640.1
MN169642.1
MN169643.1
MN169645.1
MN169646.1
MN169647.1
MN169648.1
MN169650.1
MN169651.1
MN169653.1
MN169654.1
MN169655.1
MN169656.1
MN169658.1
MN169659.1
MN169661.1
MN169662.1
MN169663.1
MN169664.1
MN169666.1
MN169667.1
MN169669.1
MN169670.1
MN169671.1
MN169672.1
MN169674.1
MN169675.1
MN169677.1
MN169678.1
MN169679.1
MN169680.1
MN169682.1
MN169683.1
MN169685.1
MN169686.1
MN169687.1
MN169688.1
MN169690.1
MN169691.1
MN169693.1
MN169694.1
MN169695.1
MN169696.1
MN169698.1
MN169699.1
MN169701.1
MN169702.1
MN169703.1
MN169704.1
MN169706.1
MN169707.1
MN169709.1
MN169710.1
MN169711.1
MN169712.1
MN169714.1
MN169715.1
MN169717.1
MN169718.1
MN169719.1
MN169720.1
MN169722.1
MN169723.1
MN169725.1
MN169726.1
MN169727.1
MN169728.1
MN169730.1
MN169731.1
MN169733.1
MN169734.1
MN169735.1
MN169736.1
MN169738.1
MN169739.1
MN169741.1
MN169742.1
MN169743.1
MN169744.1
MN169746.1
MN169747.1
MN169749.1
MN169750.1
MN169751.1
MN169752.1
MN169754.1
MN169755.1
MN169757.1
MN169758.1
MN169759.1
MN169760.1
MN169762.1
MN169763.1
MN169765.1
MN169766.1
MN169767.1
MN169768.1
MN169770.1
MN169771.1
MN169773.1
MN169774.1
MN169775.1
MN169776.1
MN169778.1
MN169779.1
MN169781.1
MN169782.1
MN169783.1
MN169784.1
MN169786.1
MN169787.1
MN169789.1
MN169790.1
MN169791.1
MN169792.1
MN169794.1
MN169795.1
MN169797.1
MN169798.1
MN169799.1
MN169800.1
MN169802.1
MN169803.1
MN169805.1
MN169806.1
MN169807.1
MN169808.1
MN169810.1
MN169811.1
MN169813.1
MN169814.1
MN169815.1
MN169816.1
MN169818.1
MN169819.1
MN169821.1
MN169822.1
MN169823.1
MN169824.1
MN169826.1
MN169827.1
MN169829.1
MN169830.1
MN169831.1
MN169832.1
MN169834.1
MN169835.1
MN169837.1
MN169838.1
MN169839.1
MN169840.1
MN169842.1
MN169843.1
MN169845.1
MN169846.1
MN169847.1
MN169848.1
MN169850.1
MN169851.1
MN169853.1
MN169854.1
MN169855.1
MN169856.1
MN169858.1
MN169859.1
MN169861.1
MN169862.1
MN169863.1
MN169864.1
MN169866.1
MN169867.1
MN169869.1
MN169870.1
MN169871.1
MN169872.1
MN169874.1
MN169875.1
MN169877.1
MN169878.1
MN169879.1
MN169880.1
MN169882.1
MN169883.1
MN169885.1
MN169886.1
MN169887.1
MN169888.1
MN169890.1
MN169891.1
MN169893.1
MN169894.1
MN169895.1
MN169896.1
MN169898.1
MN169899.1
MN169901.1
MN169902.1
MN169903.1
MN169904.1
MN169906.1
MN169907.1
MN169909.1
MN169910.1
MN169911.1
MN169912.1
MN169914.1
MN169915.1
MN169917.1
MN169918.1
MN169919.1
MN169920.1
MN169922.1
MN169923.1
MN169925.1
MN169926.1
MN169927.1
MN169928.1
MN169930.1
MN169931.1
MN169933.1
MN169934.1
MN169935.1
MN169936.1
MN169938.1
MN169939.1
MN169941.1
MN169942.1
MN169943.1
MN169944.1
MN169946.1
MN169947.1
MN169949.1
MN169950.1
MN169951.1
MN169952.1
MN169954.1
MN169955.1
MN169957.1
MN169958.1
MN169959.1
MN169960.1
MN169962.1
MN169963.1
MN169965.1
MN169966.1
MN169967.1
MN169968.1
MN169970.1
MN169971.1
MN169973.1
MN169974.1
MN169975.1
MN169976.1
MN169978.1
MN169979.1
MN169981.1
MN169982.1
MN169983.1
MN169984.1
MN169986.1
MN169987.1
MN169989.1
MN169990.1
MN169991.1
MN169992.1
MN169994.1
MN169995.1
MN169997.1
MN169998.1
MN169999.1
MN170000.1
MN170002.1
MN170003.1
MN170005.1
MN170006.1
MN170007.1
MN170008.1
MN170010.1
MN170011.1
MN170013.1
MN170014.1
MN170015.1
MN170016.1
MN170018.1
MN170019.1
MN170021.1
MN170022.1
MN170023.1
MN170024.1
MN170026.1
MN170027.1
MN170029.1
MN170030.1
MN170031.1
MN170032.1
MN170034.1
MN170035.1
MN170037.1
MN170038.1
MN170039.1
MN170040.1
MN170042.1
MN170043.1
MN170045.1
MN170046.1
MN170047.1
MN170048.1
MN170050.1
MN170051.1
MN170053.1
MN170054.1
MN170055.1
MN170056.1
MN170058.1
MN170059.1
MN170061.1
MN170062.1
MN170063.1
MN170064.1
MN170066.1
MN170067.1
MN170069.1
MN170070.1
MN170071.1
MN170072.1
MN170074.1
MN170075.1
MN170077.1
MN170078.1
MN170079.1
MN170080.1
MN170082.1
MN170083.1
MN170085.1
MN170086.1
MN170087.1
MN170088.1
MN170090.1
MN170091.1
MN170093.1
MN170094.1
MN170095.1
MN170096.1
MN170098.1
MN170099.1
MN170101.1
MN170102.1
MN170103.1
MN170104.1
MN170106.1
MN170107.1
MN170109.1
MN170110.1
MN170111.1
MN170112.1
MN170114.1
MN170115.1
MN170117.1
MN170118.1
MN170119.1
MN170120.1
MN170122.1
MN170123.1
MN170125.1
MN170126.1
MN170127.1
MN170128.1
MN170130.1
MN170131.1
MN170133.1
MN170134.1
MN170135.1
MN170136.1
MN170138.1
MN170139.1
MN170141.1
MN170142.1
MN170143.1
MN170144.1
MN170146.1
MN170147.1
MN170149.1
MN170150.1
MN170151.1
MN170152.1
MN170154.1
MN170155.1
MN170157.1
MN170158.1
MN170159.1
MN170160.1
MN170162.1
MN170163.1
MN170165.1
MN170166.1
MN170167.1
MN170168.1
MN170170.1
MN170171.1
MN170173.1
MN170174.1
MN170175.1
MN170176.1
MN170178.1
MN170179.1
MN170181.1
MN170182.1
MN170183.1
MN170184.1
MN170186.1
MN170187.1
MN170189.1
MN170190.1
MN170191.1
MN170192.1
MN170194.1
MN170195.1
MN170197.1
MN170198.1
MN170199.1
MN170200.1
MN170202.1
MN170203.1
MN170205.1
MN170206.1
MN170207.1
MN170208.1
MN170210.1
MN170211.1
MN170213.1
MN170214.1
MN170215.1
MN170216.1
MN170218.1
MN170219.1
MN170221.1
MN170222.1
MN170223.1
MN170224.1
MN170226.1
MN170227.1
MN170229.1
MN170230.1
MN170231.1
MN170546.2
MN170547.1
MN170550.1
MN170551.1
MN170552.1
MN170553.1
MH223635.1
MH223636.1
MH223637.1
MH223638.1
MH223639.1
MH545961.1
MK159261.1
MK250424.1
MK250425.1
MK250426.1
MK250427.1
MK250428.1
MK250429.1
MK250430.1
MK250431.1
MK250432.1
MK570163.1
MK570164.1
MK570165.1
MK570166.1
MK570167.1
MK570168.1
MK570169.1
MK570170.1
MK570171.1
MK570172.1
MK570173.1
MK570174.1
MK570175.1
MK570176.1
MK570177.1
MK570178.1
MK570179.1
MK570180.1
MK570181.1
MK570182.1
MK570183.1
MK570184.1
MK570185.1
MK570186.1
MK570187.1
MK570188.1
MK570189.1
MK570190.1
MK570191.1
MK570192.1
MK570193.1
MK570194.1
MK570195.1
MK570196.1
MK570197.1
MK570198.1
MK570199.1
MK570200.1
MK618725.1
MK618726.1
MK804892.1
MK860688.1
MN013784.1
MN013785.1
MN013786.1
MN013787.1
MN032614.2
MN052874.1
MN068006.1
MN080499.1
MN080500.1
MN095354.1
MN095355.1
MN095356.1
MN095357.1
MN095358.1
MN095359.1
MN095360.1
MN095361.1
MN095362.1
MN095363.1
MN095364.1
MN095365.1
MN095366.1
MN095367.1
MN095368.1
MN095369.1
MN095370.1
MN095371.1
MN102098.2
MN103523.1
MN116689.1
MN116690.1
MN116691.1
MN116692.1
MN116693.1
MN116694.1
MN119734.1
MN119735.1
MN119736.1
MN128593.1
MN128594.2
MN131137.2
MN160711.1
MN160712.1
MN160713.1
MN160714.1
MN160715.1
MN160716.1
MN160718.1
MN160719.1
MN160720.1
MN160721.1
MN160722.1
MN160723.1
MN160725.1
MN160726.1
MN160727.1
MN160728.1
MN160729.1
MN160731.1
MN160732.1
MN160733.1
MN160734.1
MN160735.1
MN160736.1
MN160738.1
MN160739.1
MN160740.1
MN160741.1
MN160743.1
MN160744.1
MN160745.1
MN160746.1
MN160748.1
MN160749.1
MN160750.1
MN160751.1
MN160753.1
MN160754.1
MN160755.1
MN160756.1
MN160757.1
MN160759.1
MN160760.1
MN160761.1
MN160762.1
MN160763.1
MN160764.1
MN160766.1
MN160767.1
MN160768.1
MN160769.1
MN160770.1
MN160771.1
MN160773.1
MN160774.1
MN160775.1
MN160776.1
MN160777.1
MN160778.1
MN160779.1
MN160781.1
MN160782.1
MN160783.1
MN160784.1
MN160785.1
MN160786.1
MN160787.1
MN160789.1
MN160790.1
MN160791.1
MN160792.1
MN160793.1
MN160794.1
MN160795.1
MN160797.1
MN160798.1
MN160799.1
MN160800.1
MN160801.1
MN160802.1
MN160803.1
MN160805.1
MN160806.1
MN160807.1
MN160808.1
MN160809.1
MN160810.1
MN160811.1
MN160813.1
MN160814.1
MN160815.1
MN160816.1
MN160817.1
MN160818.1
MN160819.1
MN160821.1
MN160822.1
MN160823.1
MN160824.1
MN160825.1
MN160826.1
MN160827.1
MN160829.1
MN160830.1
MN160831.1
MN160832.1
MN160833.1
MN160834.1
MN160835.1
MN160837.1
MN160838.1
MN160839.1
MN160840.1
MN160841.1
MN160842.1
MN160843.1
MN160845.1
MN160846.1
MN160847.1
MN160848.1
MN160849.1
MN160850.1
MN160851.1
MN160853.1
MN160854.1
MN160855.1
MN160856.1
MN160857.1
MN160858.1
MN160859.1
MN160861.1
MN160862.1
MN160863.1
MN160864.1
MN160865.1
MN160866.1
MN160867.1
MN160869.1
MN160870.1
MN160871.1
MN160872.1
MN160873.1
MN160874.1
MN160875.1
MN160877.1
MN160878.1
MN160879.1
MN160880.1
MN160881.1
MN160882.1
MN160883.1
MN160885.1
MN160886.1
MN160887.1
MN160888.1
MN160889.1
MN160890.1
MN160891.1
MN160893.1
MN160894.1
MN160895.1
MN160896.1
MN160897.1
MN160898.1
MN160899.1
MN160901.1
MN160902.1
MN160903.1
MN160904.1
MN160906.1
MN160907.1
MN160908.1
MN160909.1
MN160910.1
MN160911.1
MN160912.1
MN160913.1
MN160914.1
MN160915.1
MN160917.1
MN160918.1
MN160919.1
MN160920.1
MN160921.1
MN160922.1
MN160923.1
MN160925.1
MN160926.1
MN160927.1
MN160928.1
MN160929.1
MN160930.1
MN160931.1
MN160933.1
MN160934.1
MN160935.1
MN160936.1
MN160937.1
MN160938.1
MN160939.1
MN160941.1
MN160942.1
MN160943.1
MN160944.1
MN160945.1
MN160946.1
MN160947.1
MN160949.1
MN160950.1
MN160951.1
MN160952.1
MN160953.1
MN160954.1
MN160955.1
MN160957.1
MN160958.1
MN160959.1
MN160960.1
MN160962.1
MN160963.1
MN160964.1
MN160965.1
MN160966.1
MN160967.1
MN160968.1
MN160969.1
MN160970.1
MN160971.1
MN160973.1
MN160974.1
MN160975.1
MN160976.1
MN160977.1
MN160978.1
MN160979.1
MN160981.1
MN160982.1
MN160983.1
MN160984.1
MN160985.1
MN160986.1
MN160987.1
MN160989.1
MN160990.1
MN160991.1
MN160992.1
MN160993.1
MN160994.1
MN160995.1
MN160997.1
MN160998.1
MN160999.1
MN161000.1
MN161001.1
MN161002.1
MN161003.1
MN161005.1
MN161006.1
MN161007.1
MN161008.1
MN161009.1
MN161010.1
MN161011.1
MN161013.1
MN161014.1
MN161015.1
MN161016.1
MN161018.1
MN161019.1
MN161020.1
MN161021.1
MN161022.1
MN161023.1
MN161024.1
MN161025.1
MN161026.1
MN161027.1
MN161029.1
MN161030.1
MN161031.1
MN161032.1
MN161033.1
MN161034.1
MN161035.1
MN161037.1
MN161038.1
MN161039.1
MN161040.1
MN161041.1
MN161042.1
MN161043.1
MN161045.1
MN161046.1
MN161047.1
MN161048.1
MN161049.1
MN161050.1
MN161051.1
MN161053.1
MN161054.1
MN161056.1
MN161057.1
MN161058.1
MN161059.1
MN161060.1
MN161061.1
MN161062.1
MN161063.1
MN161064.1
MN161065.1
MN161066.1
MN161067.1
MN161069.1
MN161070.1
MN161071.1
MN161072.1
MN161073.1
MN161075.1
MN161076.1
MN161077.1
MN161078.1
MN161079.1
MN161080.1
MN161081.1
MN161082.1
MN161083.1
MN161085.1
MN161086.1
MN161087.1
MN161088.1
MN161089.1
MN161090.1
MN161091.1
MN161093.1
MN161094.1
MN161095.1
MN161096.1
MN161097.1
MN161098.1
MN161099.1
MN161101.1
MN161102.1
MN161103.1
MN161104.1
MN161105.1
MN161106.1
MN161107.1
MN161109.1
MN161110.1
MN161111.1
MN161112.1
MN161113.1
MN161114.1
MN161115.1
MN161117.1
MN161118.1
MN161119.1
MN161120.1
MN161121.1
MN161122.1
MN161123.1
MN161125.1
MN161126.1
MN161127.1
MN161128.1
MN161129.1
MN161130.1
MN161131.1
MN161667.1
MN161668.1
MN161669.1
MN161670.1
MN161673.1
MN161674.1
MN161675.1
MN161676.1
MN161679.1
MN161680.1
MN161681.1
MN161682.1
MN161685.1
MN161686.1
MN161687.1
MN161688.1
MN161691.1
MN161692.1
MN161693.1
MN161694.1
MN161697.1
MN161698.1
MN161699.1
MN161700.1
MN161703.1
MN161704.1
MN161705.1
MN161706.1
MN161709.1
MN161710.1
MN161711.1
MN161712.1
MN161715.1
MN161716.1
MN161717.1
MN161718.1
MN161721.1
MN161722.1
MN161723.1
MN161724.1
MN161727.1
MN161728.1
MN161729.1
MN161730.1
MN161733.1
MN161734.1
MN161735.1
MN161736.1
MH487473.1
MH487474.1
MH487475.1
MH487476.1
MH487477.1
MH487478.1
MH487479.1
MH487480.1
MH487481.1
MH487482.1
MH487483.1
MH487484.1
MH487487.1
MH487488.1
MH487489.1
MH487490.1
MH487491.1
MH643800.1
MH643803.1
MH643804.1
MK330953.1
MN154129.1
MN154130.1
MN154131.1
MN154132.1
MN154133.1
MN154134.1
MN154135.1
MN154136.1
MN154137.1
MN154138.1
MN154139.1
MN154140.1
MN154141.1
MN154142.1
MN154143.1
MN154144.1
MN154145.1
MN154146.1
MN154147.1
MN154148.1
MN154149.1
MN154150.1
MN154151.1
MN154152.1
MN154153.1
MN154154.1
MN154155.1
MN154156.1
MN154157.1
MN154158.1
MN154159.1
MN154160.1
MN154161.1
MN154162.1
MN154163.1
MN154164.1
MN154165.1
MN154166.1
MN154168.1
MN154169.1
MN154170.1
MN154171.1
MN154172.1
MN154173.1
MN154174.1
MN154175.1
MN154176.1
MN154177.1
MN154188.1
MN154189.1
MN154190.1
MN154191.1
MN154192.1
MN154193.1
MN154194.1
MN154195.1
MN154196.1
MN154197.1
MN154198.1
MN154199.1
MN154200.1
MN154201.1
MN154202.1
MN154203.1
MN154204.1
MN154205.1
MN154206.1
MN154216.1
MN154217.1
MN154218.1
MN154219.1
MN154220.1
MN154221.1
MN154222.1
MN154223.1
MN154224.1
MN154225.1
MN154226.1
MN154227.1
MN154228.1
MN154229.1
MN154230.1
MN154231.1
MN154232.1
MN154233.1
MN154235.1
MN154236.1
MN154238.1
MN154239.1
MN154240.1
MN154241.1
MN154243.1
MN154244.1
MN154246.1
MN154247.1
MN154248.1
MN154249.1
MN154251.1
MN154252.1
MN154254.1
MN154255.1
MN154256.1
MN154257.1
MN154259.1
MN154260.1
MN154262.1
MN154263.1
MN154264.1
MN154265.1
MN154267.1
MN154268.1
MN154270.1
MN154271.1
MN154272.1
MN154273.1
MN154275.1
MN154276.1
MN154278.1
MN154279.1
MN154280.1
MN154281.1
MN154283.1
MN154284.1
MN154286.1
MN154287.1
MN154288.1
MN154289.1
MN154291.1
MN154292.1
MN154294.1
MN154295.1
MN154296.1
MN154297.1
MN154299.1
MN154300.1
MN154302.1
MN154303.1
MN154304.1
MN154305.1
MN154307.1
MN154308.1
MN154310.1
MN154311.1
MN154312.1
MN154313.1
MN154315.1
MN154316.1
MN154318.1
MN154319.1
MN154320.1
MN154321.1
MN154323.1
MN154324.1
MN154326.1
MN154327.1
MN154328.1
MN154329.1
MN154331.1
MN154332.1
MN154334.1
MN154335.1
MN154336.1
MN154337.1
MN154339.1
MN154340.1
MN154342.1
MN154343.1
MN154344.1
MN154345.1
MN154347.1
MN154348.1
MN154350.1
MN154351.1
MN154352.1
MN154353.1
MN154355.1
MN154356.1
MN154358.1
MN154359.1
MN154360.1
MN154361.1
MN154363.1
MN154364.1
MN154366.1
MN154367.1
MN154368.1
MN154369.1
MN154371.1
MN154372.1
MN154374.1
MN154375.1
MN154376.1
MN154377.1
MN154379.1
MN154380.1
MN154382.1
MN154383.1
MN154384.1
MN155748.1
MN155749.1
MN155750.1
MN155751.1
MN155752.1
MN155753.1
MN155754.1
MN155755.1
MN155756.1
MN155757.1
MN155759.1
MN155760.1
MN155761.1
MN155762.1
MN155763.1
MN155764.1
MN155765.1
MN155766.1
MN155767.1
MN155769.1
MN155770.1
MN155771.1
MN155772.1
MN155773.1
MN155774.1
MN155775.1
MN155776.1
MN155777.1
MN155778.1
MN155779.1
MN155780.1
MN155781.1
MN155782.1
MN155783.1
MN155784.1
MN155785.1
MN155786.1
MN155787.1
MN155794.1
MN155795.1
MN155796.1
MN155797.1
MN155798.1
MN155799.1
MN155800.1
MN155801.1
MN155802.1
MN155803.1
MN155804.1
MN155805.1
MN155806.1
MN155807.1
MN155808.1
MN155809.1
MN155810.1
MN155811.1
MN155812.1
MN155813.1
MN155814.1
MN155815.1
MN155816.1
MN155817.1
MN155818.1
MN155819.1
MN155820.1
MN155821.1
MN155822.1
MN155823.1
MN155824.1
MN155825.1
MN155826.1
MN155827.1
MN155828.1
MN155829.1
MN155830.1
MN155831.1
MN155832.1
MN155833.1
MN155834.1
MN155835.1
MN155836.1
MN155837.1
MN155838.1
MN155839.1
MN155840.1
MN155841.1
MN155842.1
MN155843.1
MN155844.1
MN155845.1
MN155846.1
MN155847.1
MN155848.1
MN155849.1
MN155850.1
MN155851.1
MN155852.1
MN155853.1
MN155854.1
MN155855.1
MN155856.1
MN155857.1
MN155858.1
MN155859.1
MN155860.1
MN155861.1
MN155862.1
MN155863.1
MN155864.1
MN155865.1
MN155866.1
MN155867.1
MN155868.1
MN155869.1
MN155870.1
MN155871.1
MN155872.1
MN155873.1
MN155874.1
MN155875.1
MN155876.1
MN155877.1
MN155878.1
MN155879.1
MN155880.1
MN155881.1
MN155882.1
MN155883.1
MN155884.1
MN155885.1
MN155886.1
MN155887.1
MN155888.1
MN155889.1
MN155890.1
MN155891.1
MN155892.1
MN155893.1
MN155894.1
MN155895.1
MN155896.1
MN155897.1
MN155898.1
MN155899.1
MN155900.1
MN155901.1
MN155902.1
MN155903.1
MN155904.1
MN155905.1
MN155906.1
MN155907.1
MN155908.1
MN155909.1
MN155910.1
MN155911.1
MN155912.1
MN155913.1
MN155914.1
MN155915.1
MN155916.1
MN155917.1
MN155918.1
MN155919.1
MN155920.1
MN155921.1
MN155922.1
MN155923.1
MN155924.1
MN155925.1
MN155926.1
MN155927.1
MN155928.1
MN155929.1
MN155930.1
MN155931.1
MN155932.1
MN155933.1
MN155934.1
MN155935.1
MN155936.1
MN155937.1
MN155938.1
MN155939.1
MN155940.1
MN155941.1
MN155942.1
MN155943.1
MN155944.1
MN155945.1
MN155946.1
MN155947.1
MN155948.1
MN155949.1
MN155950.1
MN155951.1
MN155952.1
MN155953.1
MN155954.1
MN155955.1
MN155956.1
MN155957.1
MN155958.1
MN155959.1
MN155960.1
MN155961.1
MN155962.1
MN155963.1
MN155964.1
MN155965.1
MN155966.1
MN155967.1
MN155968.1
MN155969.1
MN155970.1
MN155971.1
MN155972.1
MN155973.1
MN155974.1
MN155975.1
MN155976.1
MN155977.1
MN155978.1
MN155979.1
MN155980.1
MN155981.1
MN155982.1
MN155983.1
MN155984.1
MN155985.1
MN155986.1
MN155987.1
MN155988.1
MN155989.1
MN155990.1
MN155991.1
MN155992.1
MN155993.1
MN155994.1
MN155995.1
MN155996.1
MN155997.1
MN155998.1
MN155999.1
MN156000.1
MN156001.1
MN156002.1
MN156003.1
MN156004.1
MN156005.1
MN156006.1
MN156007.1
MN156008.1
MN156009.1
MN156010.1
MN156011.1
MN156012.1
MN156013.1
MN156014.1
MN156015.1
MN156016.1
MN156017.1
MN156018.1
MN156019.1
MN156020.1
MN156021.1
MN156022.1
MN156023.1
MN156024.1
MN156025.1
MN156026.1
MN156027.1
MN156028.1
MN156029.1
MN156030.1
MN156031.1
MN156032.1
MN156033.1
MN156034.1
MN156035.1
MN156036.1
MN156037.1
MN156038.1
MN156039.1
MN156040.1
MN156041.1
MN156042.1
MN156043.1
MN156044.1
MN156045.1
MN156046.1
MN156047.1
MN156048.1
MN156049.1
MN156050.1
MN156051.1
MN156052.1
MN156053.1
MN156054.1
MN156055.1
MN156056.1
MN156057.1
MN156058.1
MN156059.1
MN156060.1
MN156061.1
MN156062.1
MN156063.1
MN156064.1
MN156065.1
MN156066.1
MN156067.1
MN156068.1
MN156069.1
MN156070.1
MN156071.1
MN156072.1
MN156073.1
MN156074.1
MN156075.1
MN156076.1
MN156077.1
MN156078.1
MN156079.1
MN156080.1
MN156081.1
MN156082.1
MN156083.1
MN156084.1
MN156085.1
MN156086.1
MN156087.1
MN156088.1
MN156089.1
MN156090.1
MN156091.1
MN156092.1
MN156093.1
MN156094.1
MN156095.1
MN156096.1
MN156097.1
MN156098.1
MN156099.1
MN156100.1
MN156101.1
MN156102.1
MN156103.1
MN156104.1
MN156105.1
MN156106.1
MN156107.1
MN156108.1
MN156109.1
MN156110.1
MN156111.1
MN156112.1
MN156113.1
MN156114.1
MN156115.1
MN156116.1
MN156117.1
MN156118.1
MN156119.1
MN156120.1
MN156121.1
MN156122.1
MN156123.1
MN156124.1
MN156125.1
MN156126.1
MN156127.1
MN156128.1
MN156129.1
MN156130.1
MN156131.1
MN156132.1
MN156133.1
MN156134.1
MN156135.1
MN156136.1
MN156137.1
MN156138.1
MN156139.1
MN156140.1
MN156141.1
MN156142.1
MN156143.1
MN156144.1
MN156145.1
MN156146.1
MN156147.1
MN156148.1
MN156149.1
MN156150.1
MN156151.1
MN156152.1
MN156153.1
MN156154.1
MN156155.1
MN156156.1
MN156157.1
MN156158.1
MN156159.1
MN156160.1
MN156161.1
MN156162.1
MN156163.1
MN156164.1
MN156165.1
MN156166.1
MN156167.1
MN156168.1
MN156169.1
MN156170.1
MN156171.1
MN156172.1
MN156173.1
MN156174.1
MN156175.1
MN156176.1
MN156177.1
MN156178.1
MN156179.1
MN156180.1
MN156181.1
MN156182.1
MN156183.1
MN156184.1
MN156185.1
MN156186.1
MN156187.1
MN156188.1
MN156189.1
MN156190.1
MN156191.1
MN156192.1
MN156193.1
MN156194.1
MN156195.1
MN156196.1
MN156197.1
MN156198.1
MN156199.1
MN156200.1
MN156201.1
MN156202.1
MN156203.1
MN156204.1
MN156205.1
MN156206.1
MN156207.1
MN156208.1
MN156209.1
MN156210.1
MN156211.1
MN156212.1
MN156213.1
MN156214.1
MN156215.1
MN156216.1
MH479933.1
MH479934.1
MH479935.1
MH479936.1
MH479937.1
MH479938.1
MH479939.1
MH479940.1
MH479941.1
MH479942.1
MH479943.1
MH479944.1
MH479945.1
MH479946.1
MH479947.1
MH479948.1
MH479949.1
MH479950.1
MH479951.1
MH479952.1
MH479953.1
MH479954.1
MH479955.1
MH479956.1
MH479957.1
MH479958.1
MH479959.1
MH479960.1
MH479961.1
MH479962.1
MH479963.1
MH479964.1
MH479965.1
MH479966.1
MH479967.1
MH479968.1
MH479969.1
MH479970.1
MH479971.1
MH479972.1
MH479973.1
MH479974.1
MH479975.1
MH479976.1
MH479977.1
MH509439.1
MK279311.1
MK279312.1
MK279313.1
MK279314.1
MK279315.1
MK279316.1
MK279317.1
MK279318.1
MK279319.1
MK371353.1
MK371354.1
MK416133.1
MK416134.1
MK416135.1
MK416136.1
MK416137.1
MK416138.1
MK416139.1
MK416140.1
MK416141.1
MK416142.1
MK570053.1
MK570054.1
MK570055.1
MK570056.1
MK570057.1
MK570058.1
MK570059.1
MK588633.1
MK588634.1
MK588635.1
MK588636.1
MK588637.1
MK629981.1
MK629982.1
MK629983.1
MK629984.1
MK629985.1
MK629986.1
MK629987.1
MK629988.1
MK629989.1
MK629990.1
MK629991.1
MN066738.1
MN066739.1
MN066743.1
MN066744.1
MN066745.1
MN066746.1
MN066747.1
MN066748.1
MN066749.1
MN066750.1
MN066751.1
MN066754.1
MN066755.1
MN066756.1
MN066757.1
MN066758.1
MN066759.1
MN066760.1
MN066761.1
MN066762.1
MN066764.1
MN066765.1
MN066767.1
MN066768.1
MN066769.1
MN066772.1
MN066773.1
MN066774.1
MN066775.1
MN066776.1
MN066777.1
MN066778.1
MN066780.1
MN066783.1
MN066784.1
MN066785.1
MN066786.1
MN066788.1
MN066790.1
MN066793.1
MN066794.1
MN066796.1
MN066797.1
MN066798.1
MN066801.1
MN066802.1
MN066803.1
MN066804.1
MN066805.1
MN066806.1
MN066808.1
MN066811.1
MN066812.1
MN066813.1
MN066814.1
MN066815.1
MN066816.1
MN066817.1
MN066818.1
MN066819.1
MN066822.1
MN066823.1
MN066824.1
MN066825.1
MN066826.1
MN066827.1
MN066828.1
MN066830.1
MN066833.1
MN066834.1
MN066835.1
MN066836.1
MN066837.1
MN066838.1
MN066839.1
MN066841.1
MN066844.1
MN066845.1
MN066846.1
MN066847.1
MN066849.1
MN066850.1
MN066851.1
MN066854.1
MN066855.1
MN066856.1
MN066857.1
MN066858.1
MN066859.1
MN066860.1
MN066861.1
MN066862.1
MN066865.1
MN066866.1
MN066867.1
MN066868.1
MN066869.1
MN066870.1
MN066871.1
MN066872.1
MN066875.1
MN066876.1
MN066877.1
MN066879.1
MN066882.1
MN066883.1
MN066884.1
MN066886.1
MN066889.1
MN066890.1
MN066891.1
MN066893.1
MN066895.1
MN066898.1
MN066899.1
MN066900.1
MN066901.1
MN066902.1
MN066904.1
MN066907.1
MN066908.1
MN066909.1
MN066910.1
MN066913.1
MN066914.1
MN066915.1
MN066916.1
MN066917.1
MN066918.1
MN066919.1
MN066921.1
MN066924.1
MN066925.1
MN066926.1
MN066928.1
MN066930.1
MN066932.1
MN066933.1
MN066934.1
MN066935.1
MN066938.1
MN066939.1
MN066940.1
MN066941.1
MN066942.1
MN066943.1
MN066946.1
MN066947.1
MN066948.1
MN066949.1
MN066950.1
MN066952.1
MN066953.1
MN066956.1
MN066957.1
MN066958.1
MN066959.1
MN066960.1
MN066961.1
MN066962.1
MN066963.1
MN066966.1
MN066967.1
MN066968.1
MN066970.1
MN066973.1
MN066974.1
MN066975.1
MN066977.1
MN066978.1
MN066979.1
MN066982.1
MN066983.1
MN066984.1
MN066985.1
MN066986.1
MN066987.1
MN066988.1
MN066990.1
MN066993.1
MN066994.1
MN066995.1
MN066996.1
MN066997.1
MN066999.1
MN067002.1
MN067003.1
MN067005.1
MN067006.1
MN067007.1
MN067010.1
MN067011.1
MN067012.1
MN067013.1
MN067014.1
MN067015.1
MN067017.1
MN067020.1
MN067021.1
MN067023.1
MN067025.1
MN067028.1
MN067029.1
MN067031.1
MN067032.1
MN067033.1
MN067036.1
MN067037.1
MN067038.1
MN067039.1
MN067040.1
MN067041.1
MN067042.1
MN067043.1
MN067044.1
MN067047.1
MN067048.1
MN067049.1
MN067050.1
MN067051.1
MN067052.1
MN067053.1
MN067054.1
MN067055.1
MN067058.1
MN067059.1
MN067060.1
MN067061.1
MN067062.1
MN067063.1
MN067064.1
MN067065.1
MN067066.1
MN067069.1
MN067070.1
MN067071.1
MN067072.1
MN067073.1
MN067074.1
MN067075.1
MN067076.1
MN067077.1
MN067080.1
MN067081.1
MN067082.1
MN067083.1
MN067084.1
MN067085.1
MN067086.1
MN067088.1
MN067091.1
MN067092.1
MN067093.1
MN067094.1
MN067095.1
MN067097.1
MN067100.1
MN067101.1
MN067102.1
MN067103.1
MN067105.1
MN067107.1
MN067110.1
MN067111.1
MN067112.1
MN067113.1
MN067114.1
MN067115.1
MN067116.1
MN067118.1
MN067121.1
MN067122.1
MN067123.1
MN067124.1
MN067125.1
MN067126.1
MN067127.1
MN067128.1
MN067129.1
MN067132.1
MN067133.1
MN067134.1
MN067135.1
MN067136.1
MN067137.1
MN067138.1
MN067140.1
MN067143.1
MN067144.1
MN067145.1
MN067146.1
MN067147.1
MN067149.1
MN067151.1
MN067154.1
MN067155.1
MN067156.1
MN067157.1
MN067158.1
MN067159.1
MN067160.1
MN067162.1
MN067165.1
MN067166.1
MN067168.1
MN067170.1
MN067173.1
MN067174.1
MN067175.1
MN067176.1
MN067177.1
MN067178.1
MN067180.1
MN067183.1
MN067185.1
MN067187.1
MN067190.1
MN067191.1
MN067192.1
MN067194.1
MN067196.1
MN067199.1
MN067200.1
MN067201.1
MN067202.1
MN067203.1
MN150150.1
MN150151.1
MN150152.1
MN150153.1
MN150154.1
MN150155.1
MN150156.1
MN150157.1
MN150158.1
MN150159.1
MN150160.1
MN150161.1
MN150162.1
MN150163.1
MN150164.1
MN150165.1
MH982249.1
KY364093.1
KY364094.1
KY364095.1
KY364096.1
KY364097.1
KY364098.1
KY364099.1
LC491285.1
MG597249.1
MG597250.1
MG597251.1
MG597252.1
MG597253.1
MG597254.1
MG597255.1
MG597256.1
MG597257.1
MG597258.1
MG597259.1
MH481364.1
MH481365.1
MH481366.1
MH481367.1
MH490796.1
MH490797.1
MK672799.1
MK672800.1
MK672801.1
MK672802.1
MK672803.1
MK672804.1
MK672805.1
MN135858.1
MN135859.1
MN135860.1
MN135861.1
MN135862.1
MN135863.1
MN135864.1
MN135866.1
MN135867.1
MN135868.1
MN135869.1
MN135870.1
MN135871.1
MN135872.1
MN135874.1
MN135875.1
MN135876.1
MN135877.1
MN135878.1
MN135879.1
MN135880.1
MN135882.1
MN135883.1
MN135884.1
MN135885.1
MN135886.1
MN135887.1
MN135888.1
MN135890.1
MN135891.1
MN135892.1
MN135893.1
MN135894.1
MN135895.1
MN135896.1
MN135898.1
MN135899.1
MN135900.1
MN135901.1
MN135902.1
MN135903.1
MN135904.1
MN135906.1
MN135907.1
MN135908.1
MN135909.1
MN135910.1
MN135911.1
MN135912.1
MN135914.1
MN135915.1
MN135916.1
MN135917.1
MN135918.1
MN135919.1
MN135920.1
MN135922.1
MN135923.1
MN135924.1
MN135925.1
MN135926.1
MN135927.1
MN135928.1
MN135930.1
MN135931.1
MN135932.1
MN135933.1
MN135934.1
MN135935.1
MN135936.1
MG575418.1
MG575419.1
MG575421.1
MH618488.1
MK801755.1
MK962626.1
MK962627.1
MK962628.1
MK962629.1
MK962630.1
MK962631.1
MK962632.1
MK962633.1
MK962634.1
MK962635.1
MK962636.1
MK962637.1
MK962638.1
MK962639.1
MK962640.1
MK962641.1
MN094788.1
MN133952.1
MN133953.1
MN133954.1
MN133955.1
MN133956.1
MN133957.1
LC433691.1
LC433738.1
MN128303.1
MN128304.1
MN128305.1
MN128306.1
MN128307.1
MN128308.1
MN128311.1
MN128313.1
MN128314.1
MN128316.1
MN128317.1
MN128318.1
MN128319.1
MN128320.1
MN128321.1
MN128322.1
MN128323.1
MN128324.1
MN128325.1
MN128326.1
MN128327.1
MN128328.1
MN128329.1
MN128330.1
MN128331.1
MN128332.1
MN128333.1
MN128334.1
MN128335.1
MN128336.1
MN128337.1
MN128338.1
MN128635.1
MN128636.1
MN128637.1
MN128638.1
MN128639.1
MN128640.1
MN128648.1
MN128649.1
MN128650.1
MN128651.1
MN128652.1
MN128653.1
MN128656.1
MN128657.1
MN128658.1
MN128659.1
MN128660.1
MN128661.1
MN128664.1
MN128665.1
MN128666.1
MN128667.1
MN128668.1
MN128669.1
MN128672.1
MN128673.1
MN128674.1
MN128675.1
MN128676.1
MN128677.1
MN128680.1
MN128682.1
MN128683.1
MN128685.1
MN128686.1
MN128687.1
MN128689.1
MN128691.1
MN128692.1
MN128694.1
MN128695.1
MN128696.1
MN128867.1
MN128868.1
MN128869.1
MN128870.1
MN128871.1
MN128872.1
MN128896.1
MN128897.1
MN128898.1
MN128899.1
MN128902.1
MN128903.1
MN128904.1
MN128905.1
MN128908.1
MN128909.1
MN128910.1
MN128911.1
MN128914.1
MN128915.1
MN128916.1
MN128917.1
MN128920.1
MN128921.1
MN128922.1
MN128923.1
MN128926.1
MN128927.1
MN128928.1
MN128929.1
MN128932.1
MN128933.1
MN128934.1
MN128935.1
MH520991.1
MH520992.1
MH520993.1
MH520994.1
MH559807.1
MH559808.1
MH559810.1
MH559811.1
MH559812.1
MH559813.1
MH559814.1
MH559815.1
MH559816.1
MK355396.1
MK572803.1
MK645900.1
MK645901.1
MK948405.1
MK948406.1
MK948408.1
MK948412.1
MK948415.1
MK948416.1
MK987099.1
MK987100.1
MK987101.1
MK987102.1
MK987103.1
MH450020.1
MH450021.1
MH450022.1
MH450023.1
MH450024.1
MH450025.1
MH450026.1
MH450027.1
MH450028.1
MH450029.1
MH450030.1
MH450031.1
MK139243.1
MK139244.1
MK139245.1
MK139246.1
MK139247.1
MK139248.1
MK139249.1
MK139250.1
MK139251.1
MK139252.1
MK139253.1
MK139254.1
MK139255.1
MK139256.1
MK139257.1
MK139258.1
MK139259.1
MK139260.1
MK139261.1
MK139262.1
MK139263.1
MK139264.1
MK139265.1
MK139266.1
MK139267.1
MK139268.1
MK139269.1
MK139270.1
MK139271.1
MK139272.1
MK139273.1
MK139274.1
MK139275.1
MK139276.1
MK139277.1
MK139278.1
MK139279.1
MK139280.1
MK139281.1
MK139282.1
MK139283.1
MK139284.1
MK139285.1
MK139286.1
MK139287.1
MK139288.1
MK139289.1
MK139290.1
MK139291.1
MK139292.1
MK139293.1
MK139294.1
MK139295.1
MK139296.1
MK139297.1
MK139298.1
MK139299.1
MK163929.1
MK163930.1
MK163931.1
MK163932.1
MK163933.1
MK163934.1
MK163935.1
MK163936.1
MK163937.1
MK163938.1
MK163939.1
MK163940.1
MK163941.1
MK163942.1
MK241971.1
MK241972.1
MK241973.1
MK241974.1
MK241975.1
MK262794.1
MK262795.1
MK262796.1
MK262797.1
MK262798.1
MK262799.1
MK262800.1
MK262801.1
MK262802.1
MK262803.1
MK262804.1
MK262805.1
MK262806.1
MK262807.1
MK262808.1
MK262809.1
MK262810.1
MK262811.1
MK262812.1
MK262813.1
MK262814.1
MK262815.1
MK262816.1
MK262817.1
MK262818.1
MK262819.1
MK262820.1
MK262821.1
MK262822.1
MK262823.1
MK262824.1
MK262825.1
MK262826.1
MK262827.1
MK271062.1
MK387720.1
MK387721.1
MK387722.1
MK387723.1
MK387724.1
MK387725.1
MK387726.1
MK609920.1
MK609921.1
MK609922.1
MK609923.1
MK609924.1
MK609925.1
MK609926.1
MK648146.1
MK648147.1
MK648148.1
MK736656.1
MK761195.1
MK761196.1
MK761197.1
MK761198.1
MK761199.1
MK770409.1
MK770411.1
MK770414.1
MK770415.1
MK796234.1
MK796235.1
MK796236.1
MK798142.1
MK798143.1
MK798144.1
MK801680.1
MK801681.1
MK801682.1
MK801683.1
MK838107.1
MK838108.1
MK838109.1
MK838110.1
MK838111.1
MK838112.1
MK838113.1
MK838114.1
MK838115.1
MK838116.1
MK867835.1
MK929790.1
MN018232.1
MN025403.1
MN026164.1
MN026165.1
MN026166.1
LC456717.1
LC456718.1
MH760444.1
MH760445.1
MH760446.1
MH760447.1
MH760448.1
MH760449.1
MH760450.1
MH760451.1
MH760452.1
MH760453.1
MH760454.1
MK256739.1
MK256740.1
MK264918.1
MK295775.1
MK303390.1
MK404230.1
MK404231.1
MK404232.1
MK404233.1
MK404234.1
MK404235.1
MK404236.1
MK404237.1
MK404238.1
MK404239.1
MK404240.1
MK404241.1
MK404242.1
MK404243.1
MK404244.1
MK404245.1
MK404246.1
MK404247.1
MK404248.1
MK404249.1
MK404250.1
MK404251.1
MK404252.1
MK404253.1
MK404254.1
MK404255.1
MK404256.1
MK404257.1
MK404258.1
MK404259.1
MK404260.1
MK404261.1
MK404262.1
MK404263.1
MK404264.1
MK404265.1
MK404266.1
MK404267.1
MK404268.1
MK404269.1
MK404270.1
MK404271.1
MK404272.1
MK404273.1
MK404274.1
MK404275.1
MK404276.1
MK404277.1
MK404278.1
MK404279.1
MK404280.1
MK404281.1
MK404282.1
MK404283.1
MK404284.1
MK404285.1
MK404286.1
MK404287.1
MK404288.1
MK404289.1
MK404290.1
MK404291.1
MK404292.1
MK404293.1
MK404294.1
MK404295.1
MK404296.1
MK404297.1
MK404298.1
MK404299.1
MK404300.1
MK404301.1
MK404302.1
MK404303.1
MK604923.1
MK604924.1
MK604925.1
MK604926.1
MK604927.1
MK604928.1
MK860761.1
MK170452.1
MK170453.1
MK170454.1
MK170455.1
MK782910.1
MK782911.1
LT852415.1
MK238277.1
MK241690.1
MK284510.1
MK284511.1
MK284512.1
MK284513.1
MK313761.1
MK313762.1
MK313763.1
MK313764.1
MK313765.1
MK313766.1
MK313767.1
MK313768.1
MK313769.1
MK313770.1
MK313771.1
MK313772.1
MK313773.1
MK313774.1
MK313775.1
MK313776.1
MK313777.1
MK313778.1
MK313779.1
MK313780.1
MK313781.1
MK512412.1
MK512413.1
MK512414.1
MK512415.1
MK512416.1
MK512417.1
MK512418.1
MK512419.1
MK512420.1
MK512421.1
MK512422.1
MK512423.1
MK512424.1
MK512425.1
MK512426.1
MK512427.1
MK512428.1
MK512429.1
MK512430.1
MK512431.1
MK512432.1
MK512433.1
MK512434.1
MK512435.1
MK512436.1
MK512437.1
MK512438.1
MK512439.1
MK512440.1
MK512441.1
MK512442.1
MK512443.1
MK512444.1
MK512445.1
MK512446.1
MK512447.1
MK512448.1
MK512449.1
MK512450.1
MK512451.1
MK512452.1
MK512453.1
MK589431.1
MK589432.1
MK589433.1
MK589434.1
MK589435.1
MK589436.1
MK589437.1
MK589438.1
MK589439.1
MK589440.1
MK589441.1
MK589442.1
MK589443.1
MK589444.1
MK589445.1
MK589446.1
MK589447.1
MK589448.1
MK589449.1
MK589450.1
MK589451.1
MK589452.1
MK589453.1
MK589454.1
MK589455.1
MK589456.1
MK589457.1
MK589458.1
MK589459.1
MK589460.1
MK589461.1
MK589462.1
MK589463.1
MK589464.1
MK589465.1
MK589466.1
MK589467.1
MK589468.1
MK589469.1
MK589470.1
MK589471.1
MK589472.1
MK589473.1
MK589474.1
MK589475.1
MK589476.1
MK589477.1
MK589478.1
MK589479.1
MK589480.1
MK589481.1
MK589482.1
MK589483.1
MK589484.1
MK589485.1
MK589486.1
MK589487.1
MK589488.1
MK589489.1
MK589490.1
MK589491.1
MK589492.1
MK589493.1
MK589494.1
MK589495.1
MK589496.1
MK589497.1
MK589498.1
MK589499.1
MK589500.1
MK589501.1
MK589502.1
MK589503.1
MK589504.1
MK589505.1
MK589506.1
MK589507.1
MK589508.1
MK589509.1
MK589510.1
MK589511.1
MK589512.1
MK589513.1
MK589514.1
MK589515.1
MK589516.1
MK589517.1
MK589518.1
MK589519.1
MK589520.1
MK589521.1
MK589522.1
MK589523.1
MK589524.1
MK589525.1
MK589526.1
MK589527.1
MK589528.1
MK589529.1
MK589530.1
MK589531.1
MK589532.1
MK589533.1
MK589534.1
MK589535.1
MK589536.1
MK589537.1
MK589538.1
MK589539.1
MK589540.1
MK589541.1
MK589542.1
MK589543.1
MK589544.1
MK589545.1
MK589546.1
MK589547.1
MK589548.1
MK589549.1
MK589550.1
MK589551.1
MK589552.1
MK589553.1
MK589554.1
MK589555.1
MK589556.1
MK589557.1
MK589558.1
MK589559.1
MK589560.1
MK589561.1
MK589562.1
MK589563.1
MK589564.1
MK589565.1
MK589566.1
MK589567.1
MK589568.1
MK589569.1
MK589570.1
MK589571.1
MK589572.1
MK589573.1
MK589574.1
MK589575.1
MK589576.1
MK589577.1
MK589578.1
MK589579.1
MK589580.1
MK589581.1
MK589582.1
MK589583.1
MK589584.1
MK589585.1
MK589586.1
MK589587.1
MK589588.1
MK589589.1
MK589590.1
MK589591.1
MK589592.1
MK589593.1
MK589594.1
MK589595.1
MK589596.1
MK589597.1
MK589598.1
MK589599.1
MK589600.1
MK589601.1
MK589602.1
MK589603.1
MK589604.1
MK589605.1
MK589606.1
MK589607.1
MK589608.1
MK589609.1
MK589610.1
MK589611.1
MK589612.1
MK589613.1
MK589614.1
MK589615.1
MK589616.1
MK589617.1
MK589618.1
MK589619.1
MK589620.1
MK589621.1
MK589622.1
MK589623.1
MK589624.1
MK589625.1
MK589626.1
MK589627.1
MK589628.1
MK589629.1
MK589630.1
MK589631.1
MK589632.1
MK589633.1
MK589634.1
MK589635.1
MK589636.1
MK589637.1
MK589638.1
MK589639.1
MK589640.1
MK589641.1
MK589642.1
MK589643.1
MK589644.1
MK589645.1
MK589646.1
MK589647.1
MK589648.1
MK589649.1
MK589650.1
MK589651.1
MK589652.1
MK589653.1
MK589654.1
MK589655.1
MK589656.1
MK589657.1
MK589658.1
MK589659.1
MK589660.1
MK589661.1
MK589662.1
MK589663.1
MK589664.1
MK589665.1
MK589666.1
MK589667.1
MK589668.1
MK589669.1
MK589670.1
MK589671.1
MK589672.1
MK589673.1
MK589674.1
MK589675.1
MK589676.1
MK589677.1
MK589678.1
MK589679.1
MK589680.1
MK589681.1
MK589682.1
MK589683.1
MK589684.1
MK589685.1
MK589686.1
MK589687.1
MK589688.1
MK589689.1
MK589690.1
MK589691.1
MK589692.1
MK589693.1
MK589694.1
MK589695.1
MK589696.1
MK589697.1
MK589698.1
MK589699.1
MK589700.1
MK589701.1
MK589702.1
MK589703.1
MK589704.1
MK589705.1
MK589706.1
MK589707.1
MK589708.1
MK589709.1
MK589710.1
MK589711.1
MK618182.1
MK618183.1
MK618184.1
MK618185.1
MK618186.1
MK618187.1
MK618188.1
MK618189.1
MK618190.1
MK618191.1
MK618192.1
MK618193.1
MK618194.1
MK618195.1
MK618196.1
MK618197.1
MK618198.1
MK618199.1
MK618200.1
MK618201.1
MK618202.1
MK618203.1
MK618204.1
MK618205.1
MK618206.1
MK618207.1
MK618208.1
MK618209.1
MK618210.1
MK618211.1
MK618212.1
MK618213.1
MK618214.1
MK618215.1
MK618216.1
MK618217.1
MK618218.1
MK618219.1
MK618220.1
MK618221.1
MK618222.1
MK618223.1
MK618224.1
MK618225.1
MK618226.1
MK618227.1
MK618228.1
MK618229.1
MK618230.1
MK618231.1
MK618232.1
MK618233.1
MK618234.1
MK618235.1
MK618236.1
MK618237.1
MK618238.1
MK618239.1
MK618240.1
MK618241.1
MK618242.1
MK618243.1
MK618244.1
MK618245.1
MK618246.1
MK618247.1
MK618248.1
MK618250.1
MK618251.1
MK618252.1
MK618253.1
MK618254.1
MK618255.1
MK618256.1
MK618257.1
MK618258.1
MK618259.1
MK618260.1
MK618261.1
MK618262.1
MK618263.1
MK618264.1
MK618265.1
MK618266.1
MK618267.1
MK618268.1
MK618269.1
MK618270.1
MK618271.1
MK618272.1
MK618273.1
MK618274.1
MK618275.1
MK618276.1
MK618277.1
MK618278.1
MK618279.1
MK618280.1
MK618281.1
MK618282.1
MK618283.1
MK618284.1
MK618285.1
MK618286.1
MK618287.1
MK618288.1
MK618289.1
MK618290.1
MK618291.1
MK618292.1
MK618293.1
MK618294.1
MK618295.1
MK618296.1
MK618297.1
MK618298.1
MK618299.1
MK618300.1
MK618301.1
MK618302.1
MK618303.1
MK618304.1
MK618306.1
MK618307.1
MK618308.1
MK618309.1
MK618310.1
MK618311.1
MK618312.1
MK618313.1
MK618314.1
MK618315.1
MK618316.1
MK618317.1
MK618318.1
MK618319.1
MK618320.1
MK618321.1
MK618322.1
MK618323.1
MK618324.1
MK618325.1
MK618326.1
MK618327.1
MK618328.1
MK618329.1
MK618330.1
MK618331.1
MK618332.1
MK618333.1
MK618334.1
MK618335.1
MK618336.1
MK618337.1
MK618338.1
MK618339.1
MK618340.1
MK618341.1
MK618342.1
MK618343.1
MK618344.1
MK618345.1
MK618346.1
MK618347.1
MK618348.1
MK618349.1
MK618350.1
MK618351.1
MK618352.1
MK618353.1
MK618354.1
MK618355.1
MK618356.1
MK618357.1
MK618358.1
MK618359.1
MK618360.1
MK618361.1
MK618362.1
MK618363.1
MK618364.1
MK618365.1
MK618366.1
MK618367.1
MK618368.1
MK618369.1
MK618370.1
MK618371.1
MK618372.1
MK618373.1
MK618374.1
MK618375.1
MK618376.1
MK618377.1
MK618378.1
MK618379.1
MK618380.1
MK618381.1
MK618382.1
MK618383.1
MK618384.1
MK618385.1
MK618386.1
MK618387.1
MK618388.1
MK618389.1
MK618390.1
MK618391.1
MK618392.1
MK618393.1
MK618394.1
MK618395.1
MK618396.1
MK618397.1
MK618398.1
MK618399.1
MK618400.1
MK618401.1
MK618402.1
MK618403.1
MK618404.1
MK618405.1
MK618406.1
MK618407.1
MK618408.1
MK618409.1
MK618410.1
MK618411.1
MK618412.1
MK618413.1
MK618414.1
MK618415.1
MK618416.1
MK618417.1
MK650165.1
MK650166.1
MK650167.1
MK650168.1
MK650169.1
MK650170.1
MK650171.1
MK650172.1
MK650173.1
MK650174.1
MK650175.1
MK650176.1
MK650177.1
MK650178.1
MK650179.1
MK650180.1
MK650181.1
MK650182.1
MK650183.1
MK650184.1
MK650185.1
MK650186.1
MK650187.1
MK650188.1
MK650189.1
MK650190.1
MK650191.1
MK650192.1
MK650193.1
MK650194.1
MK650195.1
MK650196.1
MK650197.1
MK650198.1
MK650199.1
MK650200.1
MK650201.1
MK942110.1
MK942111.1
MK942112.1
MK942113.1
MK942114.1
MK942115.1
MK942116.1
MK942117.1
MK942118.1
MK942119.1
MK942120.1
MK942121.1
MK942122.1
MK942123.1
MK942124.1
MK942125.1
MK942126.1
MK942127.1
MK942128.1
MK942129.1
MK942130.1
MK942131.1
MK942132.1
MK942133.1
MK942134.1
MK942135.1
MK942136.1
MK942137.1
MK942138.1
MK942139.1
MK942140.1
MK942141.1
MK942142.1
MK942143.1
MK942144.1
MK942145.1
MK942146.1
MK942147.1
MK942148.1
MK942149.1
MK942150.1
MK942151.1
MK942152.1
MK942153.1
MK942154.1
MK942155.1
MK942156.1
MK942157.1
MK942158.1
MK942159.1
MK942160.1
MK942161.1
MK942162.1
MK942163.1
MK942164.1
MK942165.1
MK942166.1
MK942167.1
MK942168.1
MK942169.1
MK942170.1
MK942171.1
MK942172.1
MK942173.1
MK942174.1
MK942175.1
MK942176.1
MK942177.1
MK942178.1
MK942179.1
MK942180.1
MK942181.1
MK942182.1
MK942183.1
MK942184.1
MK942185.1
MK942186.1
MK942187.1
MK942188.1
MK942189.1
MK942190.1
MK942191.1
MK942192.1
MK942193.1
MK942194.1
MK942195.1
MK942196.1
MK942197.1
MK942198.1
MK942199.1
MK942200.1
MK942201.1
MK942202.1
MK942203.1
MK942204.1
MK942205.1
MK942206.1
MK942207.1
MK942208.1
MK942209.1
MK942210.1
MK942211.1
MK942212.1
MK942213.1
MK942214.1
MK942215.1
MK942216.1
MK942217.1
MK942218.1
MK942219.1
MK942220.1
MK942221.1
MK942222.1
MK942223.1
MK942224.1
MK942225.1
MK942226.1
MK942227.1
MK942228.1
MK942229.1
MK942230.1
MK942231.1
MK942232.1
MK942233.1
MK942234.1
MK942235.1
MK942236.1
MK942237.1
MK942238.1
MK942239.1
MK942240.1
MK942241.1
MK942242.1
MK942243.1
MK942244.1
MK942245.1
MK942246.1
MK942247.1
MK942248.1
MK942249.1
MK942250.1
MK942251.1
MK942252.1
MK942253.1
MK942254.1
MK942255.1
MK942256.1
MK942257.1
MK942258.1
MK942259.1
MK942260.1
MK942261.1
MK942262.1
MK942263.1
MK942264.1
MK942265.1
MK942266.1
MK942267.1
MK942268.1
MK942269.1
MK942270.1
MK942271.1
MK942272.1
MK942273.1
MK942274.1
MK942275.1
MK942276.1
MK942277.1
MK942278.1
MK942279.1
MK942280.1
MK942281.1
MK942282.1
MK942283.1
MK942284.1
MK942285.1
MK942286.1
MK942287.1
MK942288.1
MK942289.1
MK942290.1
MK942291.1
MK942292.1
MK942293.1
MK942294.1
MK942295.1
MK942296.1
MK942297.1
MK942298.1
MK942299.1
MK942300.1
MK942301.1
MK942302.1
MK942303.1
MK942304.1
MK942305.1
MK942306.1
MK942307.1
MK942308.1
MK942309.1
MK942310.1
MK942311.1
MK942312.1
MK942313.1
MK942314.1
MK942315.1
MK942316.1
MK942317.1
MK942318.1
MK942319.1
MK942320.1
MK942321.1
MK942322.1
MK942323.1
MK942324.1
MK942325.1
MK942326.1
MK942327.1
MK942328.1
MK942329.1
MK942330.1
MK942331.1
MK942332.1
MK942333.1
MK942334.1
MK942335.1
MK942336.1
MK942337.1
MK942338.1
MK942339.1
MK942340.1
KY120170.1
KY120171.1
KY120172.1
KY120173.1
KY120174.1
KY120175.1
KY120176.1
KY120177.1
KY120178.1
KY120179.1
KY120180.1
KY120181.1
KY120182.1
KY120183.1
KY120184.1
KY120185.1
KY120186.1
KY120187.1
KY120188.1
KY120189.1
KY120190.1
KY120191.1
KY120192.1
KY120193.1
KY120194.1
MH165274.2
MH553113.1
MH553114.1
MH553115.1
MH553116.1
MH553117.1
MH553118.1
MH553124.1
MH553125.1
MH553126.1
MH553127.1
MH553128.1
MH553129.1
MH553137.1
MH553138.1
MH553139.1
MH553140.1
MH553141.1
MH553142.1
MH553143.1
MK227388.1
MK227389.1
MK227390.1
MK227391.1
MK227393.1
MK227394.1
MK227395.1
MK227398.1
MK227399.1
MK227400.1
MK227401.1
MK227402.1
MK227404.1
MK227405.1
MK227406.1
MK241540.1
MK241541.1
MK241542.1
MK241543.1
MK241544.1
MK241545.1
MK241546.1
MK241547.1
MK241548.1
MK286375.1
MK300945.1
MK300946.1
MK300947.1
MK301480.1
MK301481.1
MK301482.1
MK301483.1
MK301484.1
MK301485.1
MK301486.1
MK301487.1
MK301488.1
MK301489.1
MK301490.1
MK301491.1
MK307215.2
MK307216.2
MK307217.2
MK307218.2
MK307219.2
MK307220.2
MK307221.2
MK307222.2
MK307223.2
MK307224.2
MK307225.2
MK307226.2
MK307227.2
MK307228.2
MK307229.2
MK307230.2
MK307231.2
MK307232.2
MK307233.2
MK307234.2
MK307235.2
MK307236.2
MK307237.2
MK307238.2
MK307239.2
MK307240.2
MK307241.2
MK307242.2
MK307243.2
MK307244.2
MK307245.2
MK307246.2
MK307247.2
MK307248.2
MK307249.2
MK307250.2
MK307251.2
MK307252.2
MK307253.2
MK307254.2
MK307255.2
MK307256.2
MK307257.2
MK307258.2
MK307259.2
MK307260.2
MK307261.2
MK307262.2
MK307263.2
MK307264.2
MK307265.2
MK307266.2
MK307268.2
MK307269.2
MK307270.2
MK307271.2
MK307272.2
MK307273.2
MK307274.2
MK307275.2
MK307276.2
MK307277.2
MK307278.2
MK307279.2
MK307280.2
MK307281.2
MK307282.2
MK307283.2
MK307284.2
MK307285.2
MK307286.2
MK307287.2
MK307288.2
MK307289.2
MK307290.2
MK307291.2
MK307292.2
MK307293.2
MK307294.2
MK307295.2
MK307296.2
MK307297.2
MK307298.2
MK307299.2
MK307300.2
MK307301.2
MK307302.2
MK307303.2
MK307304.2
MK307305.2
MK307306.2
MK307307.2
MK307308.2
MK307309.2
MK307310.2
MK307311.2
MK307312.2
MK307313.2
MK307314.2
MK307315.2
MK307316.2
MK307317.2
MK307505.1
MK530703.1
MK530704.1
MK530705.1
MK652148.1
MK652149.1
MK652150.1
MN062090.1
MN062091.1
MN062092.1
MN082151.1
MN104248.1
MN104249.1
MN104250.1
MN104251.1
MN104254.1
MN104255.1
MN104256.1
MN104257.1
MN104260.1
MN104261.1
MN104262.1
MN104263.1
MN104266.1
MN104267.1
MN104268.1
MN104269.1
MN104272.1
MN104273.1
MN104274.1
MN104275.1
MN104278.1
MN104279.1
MN104280.1
MN104281.1
MN104284.1
MN104285.1
MN104286.1
MN104287.1
MN104290.1
MN104291.1
MN104292.1
MN104293.1
MN104296.1
MN104297.1
MN104298.1
MN104299.1
MN104302.1
MN104303.1
MN104304.1
MN104305.1
MN104308.1
MN104309.1
MN104310.1
MN104311.1
MN104314.1
MN104315.1
MN104316.1
MN104317.1
MN104320.1
MN104321.1
MN104322.1
MN104323.1
MN104326.1
MN104327.1
MN104328.1
MN104329.1
MN104332.1
MN104333.1
MN104334.1
MN104335.1
MN104338.1
MN104339.1
MN104340.1
MN104341.1
MN104344.1
MN104345.1
MN104346.1
MN104347.1
MN104350.1
MN104351.1
MN104352.1
MN104353.1
MN104356.1
MN104357.1
MN104358.1
MN104359.1
MN104362.1
MN104363.1
MN104364.1
MN104365.1
MN104368.1
MN104369.1
MN104370.1
MN104371.1
MN104374.1
MN104375.1
MN104376.1
MN104377.1
MN104380.1
MN104381.1
MN104382.1
MN104383.1
MN104386.1
MN104387.1
MN104388.1
MN104389.1
MN104392.1
MN104393.1
MN104394.1
MN104395.1
MN104398.1
MN104399.1
MN104400.1
MN104401.1
MN104404.1
MN104405.1
MN104406.1
MN104407.1
MN104410.1
MN104411.1
MN104412.1
MN104413.1
MN104416.1
MN104417.1
MN104418.1
MN104419.1
MN104422.1
MN104423.1
MN104424.1
MN104425.1
MN104428.1
MN104429.1
MN104430.1
MN104431.1
MN104434.1
MN104435.1
MN104436.1
MN104437.1
MN104440.1
MN104441.1
MN104442.1
MN104443.1
MN104446.1
MN104447.1
MN104448.1
MN104449.1
MN104452.1
MN104453.1
MN104454.1
MN104455.1
MN104458.1
MN104459.1
MN104460.1
MN104461.1
MN104464.1
MN104465.1
MN104466.1
MN104467.1
MN104470.1
MN104471.1
MN104472.1
MN104473.1
MN104476.1
MN104477.1
MN104478.1
MN104479.1
MN104482.1
MN104483.1
MN104484.1
MN104485.1
MN104488.1
MN104489.1
MN104490.1
MN104491.1
MN104494.1
MN104495.1
MN104496.1
MN104497.1
MN104500.1
MN104501.1
MN104502.1
MN104503.1
MN105108.1
MN105109.1
MN105110.1
MG181997.1
MG953201.1
MH086030.1
MH086031.1
MH086032.1
MH086033.1
MH086034.1
MH086035.1
MH086036.1
MH086037.1
MH086038.1
MH086039.1
MH086040.1
MH086041.1
MH086042.1
MH086043.1
MH086044.1
MH086045.1
MH086046.1
MH086047.1
MH086048.1
MH086049.1
MH086050.1
MH086136.1
MH086137.1
MH086138.1
MH086139.1
MH086140.1
MH086141.1
MH086142.1
MH086143.1
MH086144.1
MH086145.1
MH086146.1
MH086147.1
MH086148.1
MH086149.1
MH086150.1
MH086151.1
MH086152.1
MH086153.1
MH086154.1
MH086155.1
MH086156.1
MH086157.1
MH086158.1
MH086159.1
MH086160.1
MH086161.1
MH086162.1
MH086163.1
MH086164.1
MH086165.1
MH086166.1
MH086167.1
MH086168.1
MH086169.1
MH086170.1
MH086171.1
MH086172.1
MH086173.1
MH086174.1
MH086175.1
MH086176.1
MH086177.1
MH086178.1
MH086179.1
MH086180.1
MH086181.1
MH086182.1
MH086183.1
MH086184.1
MH086185.1
MH086186.1
MH086187.1
MH086188.1
MH086189.1
MH086190.1
MH086191.1
MH086192.1
MH086193.1
MH086194.1
MH086195.1
MH086196.1
MH086197.1
MH086198.1
MH086199.1
MH086200.1
MH086201.1
MH086202.1
MH086203.1
MH086204.1
MH086205.1
MH086206.1
MH086207.1
MH086208.1
MH086209.1
MH086210.1
MH086211.1
MH086212.1
MH086213.1
MH086214.1
MH086215.1
MH425138.1
MH426720.1
MH426721.1
MH426722.1
MH426723.1
MH454662.2
MH880833.1
MK201776.1
MK201777.1
MK201778.1
MK201779.1
MK201788.1
MK201789.1
MK201790.1
MK201791.1
MK201792.1
MK201793.1
MK201794.1
MK201795.1
MK226519.1
MK226520.1
MK226521.1
MK226522.1
MK226523.1
MK226524.1
MK226525.1
MK226526.1
MK239129.2
MK283696.1
MK283697.1
MK348941.1
MK348942.1
MK348943.1
MK513442.1
MK513443.1
MK639100.1
MK757595.1
MK818222.1
MK818223.1
MK818224.1
MK818225.1
MK818226.1
MK818227.1
MK937781.1
MK942440.1
MK942441.1
MK942442.1
MK942443.1
MK942444.1
MK942445.1
MK942446.1
MK942447.1
MK942448.1
MK942449.1
MK942450.1
MK942451.1
MK942452.1
MK942453.1
MK942454.1
MK942455.1
MK942456.1
MK942457.1
MK942458.1
MK942459.1
MK942460.1
MK942461.1
MK942462.1
MK942463.1
MK942464.1
MK942465.1
MK942466.1
MK942467.1
MK942468.1
MK942469.1
MK942470.1
MK942471.1
MK942472.1
MK942473.1
MK942474.1
MK942475.1
MK942476.1
MK942477.1
MK942478.1
MK942479.1
MK942480.1
MK942481.1
MK942482.1
MK942483.1
MK942484.1
MK942485.1
MK942486.1
MK942487.1
MK942488.1
MK942489.1
MK942490.1
MK942491.1
MK942492.1
MK942493.1
MK942494.1
MK942495.1
MK942496.1
MK942497.1
MK942498.1
MK942499.1
MK942500.1
MN101175.1
MN101213.1
MF085026.1
MF085028.1
MF085029.1
MF085031.1
MF085032.1
MF085033.1
MF113058.1
MF113060.1
MF113061.1
MF113063.1
MF113064.1
MF113065.1
MF113066.1
MF113068.1
MF113069.1
MF113071.1
MF113072.1
MF113073.1
MF113074.1
MF113075.1
MF113078.1
MF113079.1
MF113080.1
MF113081.1
MF113082.1
MF113083.1
MF113084.1
MF113085.1
MF113086.1
MF113087.1
MF113090.1
MF113092.1
MF113093.1
MF113094.1
MF113095.1
MF113098.1
MF113099.1
MF113100.1
MF113101.1
MF113102.1
MF113103.1
MF113105.1
MF113107.1
MF113108.1
MF113109.1
MF113110.1
MF113112.1
MF113114.1
MF113115.1
MF113116.1
MF113118.1
MF113119.1
MF113120.1
MF113121.1
MF113123.1
MF113124.1
MF113125.1
MF113126.1
MF113128.1
MF113129.1
MF113131.1
MF113132.1
MF113133.1
MF113134.1
MF113136.1
MF113137.1
MF113138.1
MF113140.1
MF113141.1
MF113143.1
MF113144.1
MF113145.1
MF113146.1
MF113148.1
MF113149.1
MF113151.1
MF113153.1
MF113154.1
MF113155.1
MF113156.1
MF113158.1
MF113159.1
MF113160.1
MF113161.1
MF372884.1
MF372886.1
MF372887.1
MF372889.1
MF372890.1
MF372891.1
MF372892.1
MF372894.1
MF372895.1
MF372897.1
MF372898.1
MF372899.1
MF372900.1
MF372901.1
MF372904.1
MF372905.1
MF372906.1
MF372907.1
MH918795.1
MK210250.1
MK211166.1
MK211169.1
MK211369.1
MK211370.1
MK211371.1
MK211372.1
MK211373.1
MK211374.1
MK211375.1
MK211376.1
MK211377.1
MK211378.1
MK211379.1
MK256738.1
MK272773.1
MK275197.1
MK275198.1
MK275199.1
MK275200.1
MK275201.1
MK275202.1
MK275203.1
MK275204.1
MK286550.1
MK286551.1
MK286552.1
MK286553.1
MK286554.1
MK286555.1
MK422498.1
MK422499.1
MK422500.1
MK737639.1
MK737640.1
MK737641.1
MK801756.1
MK820045.1
MK948528.1
MK948539.1
MK948540.1
MK948542.1
MK948543.1
MK948544.1
MK948545.1
MK956829.1
MK981888.1
MN061492.1
LR596015.1
MH404155.1
MH404156.1
MH404157.1
MH404158.1
MH404159.1
MH404160.1
MH404161.1
MH404162.1
MH404163.1
MH404164.1
MH404165.1
MH404166.1
MH404167.1
MH404168.1
MH404169.1
MH404170.1
MH404171.1
MH404172.1
MH404173.1
MH404174.1
MK268681.1
MK268682.1
MK268683.1
MK301396.1
MK344768.1
MK344769.1
MK344770.1
MK801734.1
MK882925.1
MK893987.1
MK895508.1
MK907780.1
MK932884.1
MN013356.1
MN095372.1
MN095373.1
MN095374.1
MN095375.1
MN095376.1
MN095377.1
MN095378.1
MN095379.1
MN095380.1
MN095381.1
MN095382.1
MN095383.1
MN095384.1
MN095385.1
MN095386.1
MN095387.1
MN095388.1
MN095389.1
MN095390.1
MN095391.1
MN095392.1
MN095393.1
MN095394.1
MN095395.1
MN095396.1
MN095397.1
LC490208.1
LC490209.1
LC490218.1
LC490227.1
LC490231.1
LC490234.1
LC490235.1
LC490286.1
MA867114.1
MA878727.1
MA878728.1
MA878753.1
MA878754.1
MA884107.1
MA884108.1
MA884109.1
MA884110.1
MA884111.1
MA884112.1
MA887897.1
MA887898.1
MA887899.1
MA887900.1
MA887901.1
MA887902.1
MA887903.1
MA887904.1
MA887905.1
MA887906.1
MA887907.1
MA887908.1
MA887910.1
MG461177.1
MK213322.1
MK213324.1
MK213325.1
MK213327.1
MK213328.1
MK213329.1
MK213330.1
MK213331.1
MK213332.1
MK213333.1
MK213334.1
MK213336.1
MK213337.1
LC477336.1
MF136680.1
MF136681.1
MF136682.1
MF136684.1
MF136685.1
MF136686.1
MF136687.1
MF136688.1
MF136689.1
MF136690.1
MF136691.1
MF136692.1
MH546113.1
MH546114.1
MF624040.1
MF624041.1
MF624042.1
MF624043.1
MF624044.1
MF624045.1
MF624046.1
MF624047.1
MH092804.1
MH092805.1
MH092806.1
MH092807.1
MH092808.1
MH092809.1
MH092810.1
MH092811.1
MH092812.1
MH092813.1
MH092814.1
MH092815.1
MH092816.1
MH092817.1
MH092818.1
MH092819.1
MH092820.1
MH092821.1
MH092822.1
MH092823.1
MH092824.1
MH321829.1
MH321830.1
MH321831.1
MH321832.1
MH321833.1
MH321834.1
MH321835.1
MH321836.1
MH321837.1
MH321838.1
MH321839.1
MH321840.1
MH321841.1
MH321842.1
MH321843.1
MH321844.1
MH321845.1
MH321846.1
MH321847.1
MH321848.1
MH321849.1
MH321850.1
MH321851.1
MH321852.1
MH321853.1
MH321854.1
MH321855.1
MH321856.1
MH321857.1
MH321858.1
MH321859.1
MH321860.1
MH321861.1
MH321862.1
MH321863.1
MH321864.1
MH321865.1
MH321866.1
MH321867.1
MH321868.1
MH321869.1
MH321870.1
MH321871.1
MH321872.1
MH321873.1
MH321874.1
MH321875.1
MH321876.1
MH321877.1
MH321878.1
MH321879.1
MH321880.1
MH321881.1
MH321882.1
MH321883.1
MH321884.1
MH664124.2
MK089451.1
MK204380.1
MK204381.1
MK204382.1
MK204383.1
MK263335.1
MK263336.1
MK333798.1
MK333799.1
MK333800.1
MK333801.1
MK333802.1
MK333803.1
MK333804.1
MK333805.1
MK333806.1
MK333807.1
MK333808.1
MK333809.1
MK604037.1
MK604038.1
MK604039.1
MK604040.1
MK604041.1
MK604042.1
MK604043.1
MK604044.1
MK604045.1
MK604046.1
MK604047.1
MK604048.1
MK604049.1
MK604051.1
MK604052.1
MK604057.1
MK604058.1
MK604059.1
MK604060.1
MK604061.1
MK604062.1
MK604063.1
MK604064.1
MK604065.1
MK604066.1
MK604067.1
MK651076.1
MN078225.1
LC484284.1
LC484285.1
LC487907.1
LC487908.1
LC487909.1
MG652329.1
MG652330.1
MG652331.1
MG652332.1
MG652333.1
MG652334.1
MG652335.1
MG652336.1
MG652337.1
MG652338.1
MG652339.1
MG652340.1
MG652341.1
MG652342.1
MG652343.1
MG652344.1
MG652345.1
MG652346.1
MG652347.1
MG652348.1
MG652349.1
MG652350.1
MG652351.1
MG652352.1
MG652353.1
MG652354.1
MG652355.1
MG652356.1
MH341598.1
MH341599.1
MH341600.1
MH341601.1
MK248955.1
MK248956.1
MK248957.1
MK248958.1
MK318950.1
MK318951.1
MK318952.1
MK318953.1
MK318954.1
MK318955.1
MK318956.1
MK318957.1
MK318958.1
MK318959.1
MK318960.1
MK318961.1
MK318962.1
MK318963.1
MK318964.1
MK377450.1
MK377451.1
MK377452.1
MK377453.1
MK377456.1
MK377457.1
MK377461.1
MK377465.1
MK377467.1
MK377469.1
MK377470.1
MK377471.1
MK377480.1
MK377486.1
MK377487.1
MK377488.1
MK377489.1
MK377492.1
MK377493.1
MK377494.1
MK377495.1
MK377496.1
MK377497.1
MK377510.1
MK377515.1
MK377516.1
MK377529.1
MK377534.1
MK377541.1
MK377543.1
MK377544.1
MK377545.1
MK377555.1
MK377562.1
MK377563.1
MK377566.1
MK377567.1
MK377576.1
MK377577.1
MK377578.1
MK377579.1
MK377580.1
MK377581.1
MK377592.1
MK377598.1
MK377599.1
MK377603.1
MK377605.1
MK377614.1
MK377615.1
MK377626.1
MK377627.1
MK377628.1
MK377629.1
MK377630.1
MK377631.1
MK377633.1
MK377639.1
MK377642.1
MK377643.1
MK377645.1
MK377646.1
MK377649.1
MK377662.1
MK377663.1
MK377672.1
MK377673.1
MK377677.1
MK377678.1
MK377679.1
MK377685.1
MK377689.1
MK377695.1
MK377702.1
MK377703.1
MK377704.1
MK377710.1
MK377712.1
MK377719.1
MK377724.1
MK377725.1
MK377727.1
MK377733.1
MK377734.1
MK377736.1
MK377738.1
MK377770.1
MK377779.1
MK377783.1
MK377798.1
MK377799.1
MK377806.1
MK377807.1
MK377808.1
MK377809.1
MK377810.1
MK377813.1
MK377815.1
MK377816.1
MK377821.1
MK377824.1
MK377826.1
MK377828.1
MK377830.1
MK377831.1
MK377840.1
MK377844.1
MK377845.1
MK377847.1
MK377853.1
MK377867.1
MK377872.1
MK377873.1
MK377877.1
MK377878.1
MK377879.1
MK377881.1
MK377888.1
MK377889.1
MK377890.1
MK377891.1
MK377899.1
MK377900.1
MK377901.1
MK377902.1
MK377903.1
MK377904.1
MK377905.1
MK377912.1
MK377916.1
MK377917.1
MK377918.1
MK377919.1
MK377920.1
MK377926.1
MK377927.1
MK377928.1
MK377929.1
MK377934.1
MK377938.1
MK377939.1
MK377940.1
MK377945.1
MK377949.1
MK377950.1
MK377951.1
MK377952.1
MK377961.1
MK377962.1
MK377963.1
MK377967.1
MK377968.1
MK377969.1
MK377970.1
MK377971.1
MK377972.1
MK377973.1
MK377983.1
MK377984.1
MK377985.1
MK377986.1
MK377987.1
MK377988.1
MK377997.1
MK377998.1
MK377999.1
MK378001.1
MK378002.1
MK378003.1
MK378008.1
MK378009.1
MK378010.1
MK378011.1
MK378012.1
MK378013.1
MK378016.1
MK378019.1
MK378020.1
MK378021.1
MK378023.1
MK378024.1
MK378025.1
MK378027.1
MK378028.1
MK378029.1
MK378030.1
MK378031.1
MK378034.1
MK378035.1
MK378039.1
MK378043.1
MK378044.1
MK378046.1
MK378047.1
MK378048.1
MK378049.1
MK378053.1
MK378054.1
MK378056.1
MK378057.1
MK378059.1
MK378061.1
MK378062.1
MK378063.1
MK378064.1
MK378065.1
MK378068.1
MK378070.1
MK378071.1
MK378072.1
MK378073.1
MK378075.1
MK378077.1
MK378078.1
MK378080.1
MK378081.1
MK378084.1
MK378085.1
MK378089.1
MK378091.1
MK378092.1
MK378093.1
MK378094.1
MK378095.1
MK378096.1
MK378097.1
MK378098.1
MK378101.1
MK378102.1
MK378103.1
MK378104.1
MK378105.1
MK378106.1
MK378107.1
MK378109.1
MK378110.1
MK378113.1
MK378116.1
MK378117.1
MK378118.1
MK378120.1
MK378121.1
MK378122.1
MK378123.1
MK378124.1
MK378125.1
MK378126.1
MK378127.1
MK378128.1
MK378129.1
MK378130.1
MK378131.1
MK378132.1
MK378135.1
MK378136.1
MK378137.1
MK378147.1
MK378150.1
MK378151.1
MK378152.1
MK378155.1
MK378156.1
MK378157.1
MK378158.1
MK378159.1
MK378160.1
MK378161.1
MK378162.1
MK378163.1
MK378164.1
MK378165.1
MK378166.1
MK378168.1
MK378170.1
MK378171.1
MK378172.1
MK378173.1
MK378174.1
MK378175.1
MK378176.1
MK378178.1
MK378179.1
MK378180.1
MK378181.1
MK378182.1
MK378183.1
MK378184.1
MK378185.1
MK378186.1
MK378187.1
MK378188.1
MK378189.1
MK378190.1
MK378191.1
MK378193.1
MK378194.1
MK378195.1
MK378197.1
MK378198.1
MK378199.1
MK378200.1
MK378201.1
MK378202.1
MK378203.1
MK378204.1
MK378205.1
MK378206.1
MK378207.1
MK378208.1
MK378209.1
MK378211.1
MK378213.1
MK378214.1
MK378215.1
MK378216.1
MK378217.1
MK378218.1
MK378219.1
MK378220.1
MK378221.1
MK378222.1
MK378224.1
MK378226.1
MK378230.1
MK378231.1
MK378232.1
MK378233.1
MK378234.1
MK378238.1
MK378239.1
MK378240.1
MK378244.1
MK378245.1
MK378246.1
MK378247.1
MK378248.1
MK378249.1
MK378250.1
MK378254.1
MK378255.1
MK378256.1
MK378257.1
MK378258.1
MK378259.1
MK378260.1
MK378261.1
MK378262.1
MK378263.1
MK378264.1
MK378265.1
MK378268.1
MK378269.1
MK378270.1
MK378272.1
MK378273.1
MK378276.1
MK378277.1
MK378278.1
MK378279.1
MK378281.1
MK378283.1
MK378284.1
MK378285.1
MK378286.1
MK378287.1
MK378288.1
MK378289.1
MK378290.1
MK378291.1
MK378292.1
MK378293.1
MK378294.1
MK378295.1
MK378296.1
MK378298.1
MK378300.1
MK378305.1
MK378306.1
MK378307.1
MK378308.1
MK378309.1
MK378310.1
MK378311.1
MK378312.1
MK378313.1
MK378314.1
MK378325.1
MK378326.1
MK378331.1
MK378332.1
MK378336.1
MK378337.1
MK378338.1
MK378339.1
MK378340.1
MK378341.1
MK378342.1
MK378343.1
MK378344.1
MK378345.1
MK378346.1
MK378347.1
MK378349.1
MK378350.1
MK378351.1
MK378352.1
MK378353.1
MK378354.1
MK378355.1
MK378356.1
MK378357.1
MK378358.1
MK378359.1
MK378360.1
MK378361.1
MK378362.1
MK378363.1
MK378364.1
MK378365.1
MK378366.1
MK378367.1
MK378368.1
MK378369.1
MK378370.1
MK378371.1
MK378372.1
MK378373.1
MK378374.1
MK378375.1
MK378376.1
MK378377.1
MK378378.1
MK378380.1
MK378381.1
MK378382.1
MK378384.1
MK378385.1
MK378386.1
MK378387.1
MK378388.1
MK378389.1
MK378390.1
MK378392.1
MK378393.1
MK378394.1
MK378395.1
MK378396.1
MK378397.1
MK378398.1
MK378399.1
MK378400.1
MK378401.1
MK378402.1
MK378403.1
MK378405.1
MK378406.1
MK378411.1
MK378413.1
MK378415.1
MK378417.1
MK378421.1
MK378423.1
MK378424.1
MK378430.1
MK378463.1
MK378465.1
MK378466.1
MK378468.1
MK378469.1
MK378470.1
MK378473.1
MK378474.1
MK378475.1
MK378479.1
MK378487.1
MK378489.1
MK378498.1
MK378500.1
MK378501.1
MK378502.1
MK378505.1
MK378506.1
MK378508.1
MK378511.1
MK378512.1
MK378513.1
MK378514.1
MK378515.1
MK378516.1
MK378517.1
MK378518.1
MK378519.1
MK378520.1
MK378521.1
MK378522.1
MK378524.1
MK378525.1
MK378526.1
MK378528.1
MK378530.1
MK378532.1
MK378534.1
MK378535.1
MK378536.1
MK378537.1
MK378538.1
MK378539.1
MK378540.1
MK378541.1
MK378542.1
MK378548.1
MK378549.1
MK378550.1
MK378551.1
MK378552.1
MK378553.1
MK378555.1
MK378556.1
MK378558.1
MK378559.1
MK378561.1
MK378563.1
MK378564.1
MK378565.1
MK378566.1
MK378568.1
MK378569.1
MK378572.1
MK378574.1
MK378576.1
MK378577.1
MK378580.1
MK378581.1
MK378582.1
MK378583.1
MK378585.1
MK378588.1
MK378589.1
MK378590.1
MK378591.1
MK378595.1
MK378605.1
MK378612.1
MK378618.1
MK378634.1
MK378642.1
MK378645.1
MK378646.1
MK378651.1
MK378655.1
MK378656.1
MK378658.1
MK378659.1
MK378661.1
MK378662.1
MK378666.1
MK378671.1
MK378676.1
MK378679.1
MK378682.1
MK378689.1
MK378695.1
MK378696.1
MK378702.1
MK378703.1
MK378704.1
MK378709.1
MK378710.1
MK378719.1
MK378720.1
MK378723.1
MK378725.1
MK378732.1
MK378733.1
MK378734.1
MK378737.1
MK378738.1
MK378744.1
MK378745.1
MK378746.1
MK378748.1
MK378752.1
MK378753.1
MK378757.1
MK378758.1
MK378813.1
MK378816.1
MK378817.1
MK378818.1
MK378829.1
MK378834.1
MK378835.1
MK378842.1
MK378843.1
MK378844.1
MK378845.1
MK378851.1
MK378856.1
MK378859.1
MK378864.1
MK378865.1
MK378866.1
MK378867.1
MK378868.1
MK378876.1
MK378881.1
MK378899.1
MK378900.1
MK378902.1
MK378905.1
MK378906.1
MK378907.1
MK378914.1
MK378916.1
MK378917.1
MK378918.1
MK378919.1
MK378921.1
MK378923.1
MK378925.1
MK378928.1
MK378935.1
MK378936.1
MK378938.1
MK378939.1
MK378940.1
MK378949.1
MK378950.1
MK378951.1
MK378952.1
MK378953.1
MK378954.1
MK378955.1
MK378956.1
MK378962.1
MK378963.1
MK378965.1
MK378966.1
MK378967.1
MK378969.1
MK378994.1
MK379003.1
MK379008.1
MK379010.1
MK379011.1
MK379013.1
MK379015.1
MK379016.1
MK379037.1
MK379039.1
MK379043.1
MK379047.1
MK379053.1
MK379059.1
MK379060.1
MK379061.1
MK379062.1
MK379063.1
MK379074.1
MK379076.1
MK379077.1
MK379078.1
MK379079.1
MK379082.1
MK379092.1
MK379095.1
MK379096.1
MK379097.1
MK379098.1
MK379099.1
MK379100.1
MK379120.1
MK379121.1
MK379122.1
MK379123.1
MK379124.1
MK379125.1
MK379126.1
MK379127.1
MK379128.1
MK379130.1
MK379131.1
MK379132.1
MK379133.1
MK379134.1
MK379135.1
MK379136.1
MK379137.1
MK379154.1
MK379157.1
MK379158.1
MK379159.1
MK379160.1
MK379161.1
MK379162.1
MK379163.1
MK379164.1
MK379165.1
MK379166.1
MK379185.1
MK379188.1
MK379191.1
MK379192.1
MK379200.1
MK379201.1
MK379209.1
MK379214.1
MK379217.1
MK379219.1
MK379220.1
MK379221.1
MK379223.1
MK379224.1
MK379225.1
MK379234.1
MK379236.1
MK379237.1
MK379238.1
MK379243.1
MK379256.1
MK379276.1
MK379278.1
MK379279.1
MK379280.1
MK379281.1
MK379283.1
MK379284.1
MK379285.1
MK379288.1
MK379289.1
MK379291.1
MK379292.1
MK379293.1
MK379295.1
MK379296.1
MK379299.1
MK379301.1
MK379304.1
MK379305.1
MK379306.1
MK379307.1
MK379308.1
MK379316.1
MK379317.1
MK379319.1
MK379320.1
MK379323.1
MK379327.1
MK379330.1
MK379334.1
MK379336.1
MK379337.1
MK379338.1
MK379339.1
MK379340.1
MK379345.1
MK379346.1
MK379348.1
MK379351.1
MK379355.1
MK379356.1
MK379357.1
MK379358.1
MK379359.1
MK379360.1
MK379363.1
MK379364.1
MK379367.1
MK379368.1
MK379369.1
MK379371.1
MK379377.1
MK379379.1
MK379380.1
MK379381.1
MK379385.1
MK379386.1
MK379388.1
MK379389.1
MK379390.1
MK379391.1
MK379392.1
MK379393.1
MK379394.1
MK379397.1
MK379398.1
MK379399.1
MK379401.1
MK379403.1
MK379405.1
MK379406.1
MK379407.1
MK379408.1
MK379409.1
MK379419.1
MK379420.1
MK379421.1
MK379422.1
MK379425.1
MK379429.1
MK379430.1
MK379432.1
MK379433.1
MK379434.1
MK379435.1
MK379438.1
MK379439.1
MK379442.1
MK379443.1
MK379445.1
MK379448.1
MK379454.1
MK379456.1
MK379457.1
MK379458.1
MK379462.1
MK379463.1
MK379465.1
MK379466.1
MK379467.1
MK379468.1
MK379469.1
MK379470.1
MK379471.1
MK379474.1
MK379475.1
MK379476.1
MK379478.1
MK379492.1
MK379496.1
MK379497.1
MK379498.1
MK379499.1
MK379500.1
MK379511.1
MK379516.1
MK379517.1
MK379518.1
MK379519.1
MK379520.1
MK379521.1
MK379522.1
MK379523.1
MK379524.1
MK379525.1
MK379526.1
MK379527.1
MK379528.1
MK379570.1
MK379572.1
MK379573.1
MK379574.1
MK379575.1
MK592884.1
MN083318.1
MN083319.1
MN083320.1
MN083321.1
MN083322.1
MN083323.1
MN083325.1
MN083326.1
MN083327.1
MN083328.1
MN083329.1
MN083330.1
MN083332.1
MN083333.1
MN083334.1
MN083335.1
MN083336.1
MN083337.1
MN083339.1
MN083340.1
MN083341.1
MN083342.1
MN083343.1
MN083344.1
MN083346.1
MN083347.1
MN083348.1
MN083349.1
MN083350.1
MN083351.1
MN083353.1
MN083354.1
MN083355.1
MN083356.1
MN083357.1
MN083358.1
MN083360.1
MN083361.1
MN083362.1
MN083363.1
MN083364.1
MN083365.1
MN083367.1
MN083368.1
MN083369.1
MN083370.1
MN083371.1
MN083372.1
MN083373.1
MN083375.1
MN083376.1
MN083377.1
MN083378.1
MN083379.1
MN083380.1
MN083381.1
MN083383.1
MN083384.1
MN083385.1
MN083386.1
MN083387.1
MN083388.1
MN083389.1
MN083391.1
MN083392.1
MN083393.1
MN083394.1
MN083395.1
MN083396.1
MN083397.1
MN083399.1
MN083400.1
MN083401.1
MN083402.1
MN083403.1
MN083404.1
MN083406.1
MN083407.1
MN083408.1
MN083409.1
MN083410.1
MN083411.1
MN083413.1
MN083414.1
MN083415.1
MN083416.1
MN083417.1
MN083418.1
MN083419.1
MN083420.1
MN083421.1
MN083423.1
MN083424.1
MN083425.1
MN083426.1
MN083427.1
MN083428.1
MN083429.1
MN083431.1
MN083432.1
MN083433.1
MN083434.1
MN083435.1
MN083436.1
MN083437.1
MN083439.1
MN083440.1
MN083441.1
MN083442.1
MN083443.1
MN083444.1
MN083445.1
MN083447.1
MN083448.1
MN083449.1
MN083450.1
MN083451.1
MN083452.1
MN083453.1
MN083455.1
MN083456.1
MN083457.1
MN083458.1
MN083459.1
MN083460.1
MN083461.1
MN083463.1
MN083464.1
MN083465.1
MN083466.1
MN083467.1
MN083468.1
MN083469.1
MN083471.1
MN083472.1
MN083473.1
MN083474.1
MN083475.1
MN083476.1
MN083477.1
MN083479.1
MN083480.1
MN083481.1
MN083483.1
MN083484.1
MN083485.1
MN083486.1
MN083487.1
MN083488.1
MN083489.1
MN083490.1
MN083491.1
MN083492.1
MN083493.1
MN083495.1
MN083496.1
MN083497.1
MN083498.1
MN083499.1
MN083500.1
MN083502.1
MN083503.1
MN083504.1
MN083505.1
MN083506.1
MN083507.1
MN083508.1
MN083509.1
MN083511.1
MN083512.1
MN083513.1
MN083514.1
MN083515.1
MN083516.1
MN083517.1
MN083519.1
MN083521.1
MN083522.1
MN083523.1
MN083524.1
MN083525.1
MN083526.1
MN083527.1
MN083528.1
MN083529.1
MN083530.1
MN083531.1
MN083532.1
MN083533.1
MN083535.1
MN083536.1
MN083537.1
MN083538.1
MN083539.1
MN083540.1
MN083541.1
MN083543.1
MN083544.1
MN083545.1
MN083546.1
MN083547.1
MN083548.1
MN083549.1
MN083551.1
MN083552.1
MN083553.1
MN083554.1
MN083555.1
MN083556.1
MN083557.1
MN083559.1
MN083560.1
MN083561.1
MN083562.1
MN083563.1
MN083564.1
MN083565.1
MN083567.1
MN083568.1
MN083569.1
MN083570.1
MN083571.1
MN083572.1
MN083573.1
MN083575.1
MN083576.1
MN083577.1
MN083578.1
MN083579.1
MN083580.1
MN083581.1
MN083583.1
MN083584.1
MN083585.1
MN083586.1
MN083587.1
MN083588.1
MN083589.1
MN083591.1
MN083592.1
MN083593.1
MN083594.1
MN083595.1
MN083596.1
MN083597.1
MN083599.1
MN083600.1
MN083601.1
MN083602.1
MN083603.1
MN083604.1
MN083605.1
MN083607.1
MN083608.1
MN083609.1
MN083610.1
MN083611.1
MN083612.1
MN083613.1
MN083615.1
MN083616.1
MN083617.1
MN083618.1
MN083619.1
MN083620.1
MN083621.1
MN083623.1
MN083624.1
MN083625.1
MN083626.1
MN083627.1
MN083628.1
MN083629.1
MN083631.1
MN083632.1
MN083633.1
MN083634.1
MN083635.1
MN083636.1
MN083637.1
MN083639.1
MN083640.1
MN083641.1
MN083642.1
MN083643.1
MN083644.1
MN083645.1
MN083647.1
MN083648.1
MN083649.1
MN083650.1
MN083651.1
MN083652.1
MN083653.1
MN083655.1
MN083656.1
MN083657.1
MN083658.1
MN083659.1
MN083660.1
MN083661.1
MN083663.1
MN083664.1
MN083665.1
MN083666.1
MN083667.1
MN083668.1
MN083670.1
MN083671.1
MN083672.1
MN083673.1
MN083674.1
MN083675.1
MN083676.1
MN083677.1
MN083679.1
MN083680.1
MN083681.1
MN083682.1
MN083683.1
MN083684.1
MN083685.1
MN083687.1
MN083688.1
MN083689.1
MN083690.1
MN083691.1
MN083692.1
MN083693.1
MN083695.1
MN083696.1
MN083697.1
MN083698.1
MN083699.1
MN083700.1
MN083702.1
MN083703.1
MN083704.1
MN083705.1
MN083706.1
MN083707.1
MN083708.1
MN083710.1
MN083711.1
MN083712.1
MN083713.1
MN083714.1
MN083715.1
MN083716.1
MN083717.1
MN083719.1
MN083720.1
MN083721.1
MN083722.1
MN083723.1
MN083724.1
MN083726.1
MN083727.1
MN083728.1
MN083729.1
MN083730.1
MN083732.1
MN083733.1
MN083734.1
MN083735.1
MN083736.1
MN083737.1
MN083738.1
MN083739.1
MN083740.1
MN083741.1
MN083743.1
MN083744.1
MN083745.1
MN083746.1
MN083747.1
MN083748.1
MN083749.1
MN083751.1
MN083752.1
MN083753.1
MN083754.1
MN083755.1
MN083756.1
MN083757.1
MN083759.1
MN083760.1
MN083761.1
MN083762.1
MN083763.1
MN083764.1
MN083765.1
MN083767.1
MN083768.1
MN083769.1
MN083770.1
MN083771.1
MN083772.1
MN083773.1
MN083775.1
MN083776.1
MN083777.1
MN083778.1
MN083779.1
MN083780.1
MN083781.1
MN083783.1
MN083784.1
MN083785.1
MN083786.1
MN083787.1
MN083788.1
MN083789.1
MN083791.1
MN083792.1
MN083793.1
MN083794.1
MN083795.1
MN083796.1
MN083797.1
MN083799.1
MN083800.1
MN083801.1
MN083802.1
MN083803.1
MN083804.1
MN083805.1
MN083807.1
MN083808.1
MN083809.1
MN083810.1
MN083811.1
MN083812.1
MN083813.1
MN083815.1
MN083816.1
MN083817.1
MN083818.1
MN083819.1
MN083820.1
MN083821.1
MN083823.1
MN083824.1
MN083825.1
MN083827.1
MN083828.1
MN083829.1
MN083830.1
MN083831.1
MN083832.1
MN083833.1
MN083834.1
MN083835.1
MN083836.1
MN083837.1
MN083839.1
MN083840.1
MN083841.1
MN083842.1
MN083843.1
MN083844.1
MN083845.1
MN083847.1
MN083848.1
MN083849.1
MN083850.1
MN083851.1
MN083852.1
MN083853.1
MN083855.1
MN083856.1
MN083857.1
MN083858.1
MN083859.1
MN083860.1
MN083861.1
MN083863.1
MN083864.1
MN083865.1
MN083866.1
MN083867.1
MN083868.1
MN083869.1
MN083871.1
MN083872.1
MN083873.1
MN083874.1
MN083875.1
MN083876.1
MN083877.1
MN083879.1
MN083880.1
MN083881.1
MN083882.1
MN083883.1
MN083884.1
MN083885.1
MN083887.1
MN083888.1
MN083889.1
MN083890.1
MN083891.1
MN083892.1
MN083893.1
MN083895.1
MN083896.1
MN083897.1
MN083898.1
MN083899.1
MN083900.1
MN083901.1
MN083903.1
MN083905.1
MN083906.1
MN083907.1
MN083908.1
MN083909.1
MN083910.1
MN083911.1
MN083912.1
MN083913.1
MN083914.1
MN083915.1
MN083916.1
MN083917.1
MN083919.1
MN083920.1
MN083921.1
MN083922.1
MN083923.1
MN083924.1
MN083925.1
MN083927.1
MN083928.1
MN083929.1
MN083930.1
MN083931.1
MN083932.1
MN083933.1
MN083935.1
MN083936.1
MN083937.1
MN083938.1
MN083939.1
MN083940.1
MN083941.1
MN083943.1
MN083944.1
MN083945.1
MN083946.1
MN083947.1
MN083948.1
MN083949.1
MN083951.1
MN083952.1
MN083953.1
MN083954.1
MN083955.1
MN083956.1
MN083957.1
MN083959.1
MN083960.1
MN083961.1
MN083962.1
MN083963.1
MN083964.1
MN083965.1
MN083967.1
MN083968.1
MN083969.1
MN083970.1
MN083972.1
MN083973.1
MN083974.1
MN083975.1
MN083976.1
MN083977.1
MN083978.1
MN083979.1
MN083981.1
MN083982.1
MN083983.1
MN083984.1
MN083985.1
MN083986.1
MN083987.1
MN083988.1
MN083989.1
MN083991.1
MN083992.1
MN083993.1
MN083994.1
MN083995.1
MN083996.1
MN083998.1
MN083999.1
MN084000.1
MN084001.1
MN084002.1
MN084003.1
MN084004.1
MN084005.1
MN084007.1
MN084008.1
MN084009.1
MN084010.1
MN084011.1
MN084012.1
MN084013.1
MN084016.1
MN084017.1
MN084018.1
MN084019.1
MN084020.1
MN084022.1
MN084023.1
MN084024.1
MN084025.1
MN084026.1
MN084028.1
MN084029.1
MN084030.1
MN084031.1
MN084032.1
MN084033.1
MN084034.1
MN084035.1
MN084036.1
MN084037.1
MN084038.1
MN084039.1
MN084040.1
MN084042.1
MN084043.1
MN084044.1
MN084045.1
MN084046.1
MN084047.1
MN084048.1
MN084049.1
MN084050.1
MN084051.1
MN084052.1
MN084053.1
MN084055.1
MN084056.1
MN084057.1
MN084058.1
MN084059.1
MN084061.1
MN084062.1
MN084063.1
MN084064.1
MN084065.1
MN084066.1
MN084068.1
MN084069.1
MN084070.1
MN084071.1
MN084072.1
MN084073.1
MN084075.1
MN084076.1
MN084077.1
MN084078.1
MN084079.1
MN084080.1
MN084082.1
MN084083.1
MN084084.1
MN084085.1
MN084086.1
MN084087.1
MN084088.1
MN084089.1
MN084090.1
MN084091.1
MN084092.1
MN084093.1
MN084094.1
MN084097.1
MN084098.1
MN084099.1
MN084100.1
MN084101.1
MN084102.1
MN084104.1
MN084105.1
MN084106.1
MN084107.1
MN084108.1
MN084109.1
MN084110.1
MN084111.1
MN084112.1
MN084113.1
MN084114.1
MN084115.1
MN084117.1
MN084118.1
MN084119.1
MN084120.1
MN084121.1
MN084122.1
MN084123.1
MN084125.1
MN084126.1
MN084127.1
MN084128.1
MN084130.1
MN084131.1
MN084132.1
MN084133.1
MN084134.1
MN084135.1
MN084136.1
MN084138.1
MN084139.1
MN084140.1
MN084141.1
MN084142.1
MN084143.1
MN084144.1
MN084146.1
MN084147.1
MN084148.1
MN084149.1
MN084150.1
MN084151.1
MN084152.1
MN084154.1
MN084155.1
MN084156.1
MN084157.1
MN084158.1
MN084159.1
MN084160.1
MN084162.1
MN084163.1
MN084164.1
MN084165.1
MN084166.1
MN084167.1
MN084168.1
MN084169.1
MN084170.1
MN084171.1
MN084173.1
MN084174.1
MN084175.1
MN084176.1
MN084177.1
MN084178.1
MN084179.1
MN084181.1
MN084182.1
MN084183.1
MN084184.1
MN084185.1
MN084186.1
MN084187.1
MN084189.1
MN084190.1
MN084191.1
MN084192.1
MN084193.1
MN084194.1
MN084195.1
MN084197.1
MN084198.1
MN084199.1
MN084200.1
MN084202.1
MN084203.1
MN084204.1
MN084205.1
MN084206.1
MN084207.1
MN084208.1
MN084210.1
MN084211.1
MN084212.1
MN084213.1
MN084214.1
MN084215.1
MN084216.1
MN084218.1
MN084219.1
MN084220.1
MN084221.1
MN084222.1
MN084223.1
MN084224.1
MN084226.1
MN084227.1
MN084228.1
MN084229.1
MN084230.1
MN084231.1
MN084232.1
MN084234.1
MN084235.1
MN084236.1
MN084237.1
MN084238.1
MN084239.1
MN084240.1
MN084242.1
MN084243.1
MN084244.1
MN084245.1
MN084246.1
MN084247.1
MN084248.1
MN084249.1
MN084250.1
MN084251.1
MN084253.1
MN084254.1
MN084255.1
MN084256.1
MN084258.1
MN084259.1
MN084260.1
MN084261.1
MN084262.1
MN084263.1
MN084264.1
MN084266.1
MN084267.1
MN084268.1
MN084269.1
MN084270.1
MN084271.1
MN084272.1
MN084273.1
MN084274.1
MN084275.1
MN084277.1
MN084278.1
MN084279.1
MN084280.1
MN084281.1
MN084282.1
MN084283.1
MN084285.1
MN084286.1
MN084287.1
MN084288.1
MN084290.1
MN084291.1
MN084292.1
MN084293.1
MN084294.1
MN084295.1
MN084296.1
MN084297.1
MN084298.1
MN084299.1
MN084301.1
MN084302.1
MN084303.1
MN084304.1
MN084305.1
MN084306.1
MN084307.1
MN084309.1
MN084310.1
MN084311.1
MN084312.1
MN084313.1
MN084314.1
MN084315.1
MN084317.1
MN084318.1
MN084319.1
MN084320.1
MN084321.1
MN084322.1
MN084323.1
MN084325.1
MN084326.1
MN084327.1
MN084328.1
MN084330.1
MN084331.1
MN084332.1
MN084333.1
MN084334.1
MN084335.1
MN084336.1
MN084338.1
MN084339.1
MN084340.1
MN084341.1
MN084342.1
MN084343.1
MN084344.1
MN084345.1
MN084346.1
MN084347.1
MN084349.1
MN084350.1
MN084351.1
MN084352.1
MN084353.1
MN084354.1
MN084355.1
MN084357.1
MN084358.1
MN084359.1
MN084360.1
MN084361.1
MN084362.1
MN084363.1
MN084365.1
MN084366.1
MN084367.1
MN084368.1
MN084369.1
MN084370.1
MN084371.1
MN084373.1
MN084374.1
MN084375.1
MN084376.1
MN084378.1
MN084379.1
MN084380.1
MN084381.1
MN084382.1
MN084383.1
MN084384.1
MN084385.1
MN084386.1
MN084387.1
MN084389.1
MN084390.1
MN084391.1
MN084392.1
MN084393.1
MN084394.1
MN084395.1
MN084397.1
MN084398.1
MN084399.1
MN084400.1
MN084401.1
MN084402.1
MN084403.1
MN084405.1
MN084406.1
MN084407.1
MN084408.1
MN084409.1
MN084410.1
MN084411.1
MN084413.1
MN084414.1
MN084415.1
MN084416.1
MN084417.1
MN084418.1
MN084419.1
MN084421.1
MN084422.1
MN084423.1
MN084424.1
MN084425.1
MN084426.1
MN084427.1
MN084429.1
MN084430.1
MN084431.1
MN084432.1
MN084433.1
MN084434.1
MN084435.1
MN084437.1
MN084438.1
MN084439.1
MN084440.1
MN084441.1
MN084442.1
MN084443.1
MN084445.1
MN084446.1
MN084447.1
MN084448.1
MN084449.1
MN084450.1
MN084451.1
MN084453.1
MN084454.1
MN084455.1
MN084456.1
MN084457.1
MN084458.1
MN084459.1
MN084461.1
MN084462.1
MN084463.1
MN084464.1
MN084465.1
MN084466.1
MN084467.1
MN084469.1
MN084470.1
MN084471.1
MN084472.1
MN084474.1
MN084475.1
MN084476.1
MN084477.1
MN084478.1
MN084479.1
MN084480.1
MN084482.1
MN084483.1
MN084484.1
MN084485.1
MN084486.1
MN084487.1
MN084488.1
MN084489.1
MN084490.1
MN084491.1
MN084493.1
MN084494.1
MN084495.1
MN084496.1
MN084497.1
MN084498.1
MN084499.1
MN084501.1
MN084502.1
MN084503.1
MN084504.1
MN084505.1
MN084506.1
MN084507.1
MN084509.1
MN084510.1
MN084511.1
MN084512.1
MN084513.1
MN084514.1
MN084515.1
MN084517.1
MN084518.1
MN084519.1
MN084520.1
MN084522.1
MN084523.1
MN084524.1
MN084525.1
MN084526.1
MN084527.1
MN084528.1
MN084529.1
MN084530.1
MN084531.1
MN084533.1
MN084534.1
MN084535.1
MN084536.1
MN084537.1
MN084538.1
MN084539.1
MN084541.1
MN084542.1
MN084543.1
MN084544.1
MN084545.1
MN084546.1
MN084547.1
MN084549.1
MN084550.1
MN084551.1
MN084552.1
MN084553.1
MN084554.1
MN084555.1
MN084557.1
MN084558.1
MN084559.1
MN084560.1
MN084561.1
MN084562.1
MN084563.1
MN084565.1
MN084566.1
MN084567.1
MN084568.1
MN084569.1
MN084570.1
MN084571.1
MN084573.1
MN084574.1
MN084575.1
MN084576.1
MN084577.1
MN084578.1
MN084579.1
MN084581.1
MN084582.1
MN084583.1
MN084584.1
MN084585.1
MN084586.1
MN084587.1
MN084589.1
MN084590.1
MN084591.1
MN084592.1
MN084593.1
MN084594.1
MN084595.1
MN084597.1
MN084598.1
MN084599.1
MN084600.1
MN084601.1
MN084602.1
MN084603.1
MN084605.1
MN084606.1
MN084607.1
MN084608.1
MN084610.1
MN084611.1
MN084612.1
MN084613.1
MN084614.1
MN084615.1
MN084616.1
MN084617.1
MN084618.1
MN084619.1
MN084621.1
MN084622.1
MN084623.1
MN084624.1
MN084625.1
MN084626.1
MN084627.1
MN084629.1
MN084630.1
MN084631.1
MN084632.1
MN084634.1
MN084635.1
MN084636.1
MN084637.1
MN084638.1
MN084639.1
MN084640.1
MN084641.1
MN084642.1
MN084643.1
MN084645.1
MN084646.1
MN084647.1
MN084648.1
MN084649.1
MN084650.1
MN084651.1
MN084653.1
MN084654.1
MN084655.1
MN084656.1
MN084657.1
MN084658.1
MN084659.1
MN084661.1
MN084662.1
MN084663.1
MN084664.1
MN084665.1
MN084666.1
MN084667.1
MN084669.1
MN084670.1
MN084671.1
MN084672.1
MN084673.1
MN084674.1
MN084675.1
MN084677.1
MN084678.1
MN084679.1
MN084680.1
MN084681.1
MN084682.1
MN084683.1
MN084685.1
MN084686.1
MN084687.1
MN084688.1
MN084689.1
MN084690.1
MN084691.1
MN084693.1
MN084694.1
MN084695.1
MN084696.1
MN084697.1
MN084698.1
MN084699.1
MN084701.1
MN084702.1
MN084703.1
MN084704.1
MN084705.1
MN084706.1
MN084707.1
MN084709.1
MN084710.1
MN084711.1
MN084712.1
MN084713.1
MN084714.1
MN084715.1
MN084717.1
MN084718.1
MN084719.1
MN084720.1
MN084721.1
MN084722.1
MN084723.1
MN084725.1
MN084726.1
MN084727.1
MN084728.1
MN084730.1
MN084731.1
MN084732.1
MN084733.1
MN084734.1
MN084735.1
MN084736.1
MN084737.1
MN084738.1
MN084739.1
MN084741.1
MN084742.1
MN084743.1
MN084744.1
MN084745.1
MN084746.1
MN084747.1
MN084749.1
MN084750.1
MN084751.1
MN084752.1
MN084754.1
MN084755.1
MN084756.1
MN084757.1
MN084758.1
MN084759.1
MN084760.1
MN084762.1
MN084763.1
MN084764.1
MN084765.1
MN084766.1
MN084767.1
MN084768.1
MN084769.1
MN084770.1
MN084771.1
MN084773.1
MN084774.1
MN084775.1
MN084776.1
MN084778.1
MN084779.1
MN084780.1
MN084781.1
MN084782.1
MN084783.1
MN084784.1
MN084785.1
MN084786.1
MN084787.1
MN084789.1
MN084790.1
MN084791.1
MN084792.1
MN084794.1
MN084795.1
MN084796.1
MN084797.1
MN084798.1
MN084799.1
MN084800.1
MN084802.1
MN084803.1
MN084804.1
MN084805.1
MN084806.1
MN084807.1
MN084808.1
MN084810.1
MN084811.1
MN084812.1
MN084813.1
MN084814.1
MN084815.1
MN084816.1
MN084817.1
MN084818.1
MN084819.1
MN084821.1
MN084822.1
MN084823.1
MN084824.1
MN084825.1
MN084826.1
MN084827.1
MN084829.1
MN084830.1
MN084831.1
MN084832.1
MN084833.1
MN084834.1
MN084835.1
MN084837.1
MN084838.1
MN084839.1
MN084840.1
MN084842.1
MN084843.1
MN084844.1
MN084845.1
MN084846.1
MN084847.1
MN084848.1
MN084850.1
MN084851.1
MN084852.1
MN084853.1
MN084854.1
MN084855.1
MN084856.1
MN084857.1
MN084858.1
MN084859.1
MN084861.1
MN084862.1
MN084863.1
MN084864.1
MN084865.1
MN084866.1
MN084867.1
MN084869.1
MN084870.1
MN084871.1
MN084872.1
MN084873.1
MN084874.1
MN084875.1
MN084877.1
MN084878.1
MN084879.1
MN084880.1
MN084881.1
MN084882.1
MN084883.1
MN084885.1
MN084886.1
MN084887.1
MN084888.1
MN084890.1
MN084891.1
MN084892.1
MN084893.1
MN084894.1
MN084895.1
MN084896.1
MN084897.1
MN084898.1
MN084899.1
MN084901.1
MN084902.1
MN084903.1
MN084904.1
MN084905.1
MN084906.1
MN084907.1
MN084909.1
MN084910.1
MN084911.1
MN084912.1
MN084914.1
MN084915.1
MN084916.1
MN084917.1
MN084918.1
MN084919.1
MN084920.1
MN084921.1
MN084922.1
MN084923.1
MN084925.1
MN084926.1
MN084927.1
MN084928.1
MN084929.1
MN084930.1
MN084931.1
MN084933.1
MN084934.1
MN084935.1
MN084936.1
MN084938.1
MN084939.1
MN084940.1
MN084941.1
MN084942.1
MN084943.1
MN084944.1
MN084946.1
MN084947.1
MN084948.1
MN084949.1
MN084950.1
MN084951.1
MN084952.1
MN084953.1
MN084954.1
MN084955.1
MN084957.1
MN084958.1
MN084959.1
MN084960.1
MN084961.1
MN084962.1
MN084963.1
MN084965.1
MN084966.1
MN084967.1
MN084968.1
MN084969.1
MN084970.1
MN084971.1
MN084973.1
MN084974.1
MN084975.1
MN084976.1
MN084977.1
MN084978.1
MN084979.1
MN084981.1
MN084982.1
MN084983.1
MN084984.1
MN084985.1
MN084986.1
MN084987.1
MN084989.1
MN084990.1
MN084991.1
MN084992.1
MN084993.1
MN084994.1
MN084995.1
MN084997.1
MN084998.1
MN084999.1
MN085000.1
MN085002.1
MN085003.1
MN085004.1
MN085005.1
MN085006.1
MN085007.1
MN085008.1
MN085009.1
MN085010.1
MN085011.1
MN085013.1
MN085014.1
MN085015.1
MN085016.1
MN085017.1
MN085018.1
MN085019.1
MN085021.1
MN085022.1
MN085023.1
MN085024.1
MN085025.1
MN085026.1
MN085027.1
MN085029.1
MN085030.1
MN085031.1
MN085032.1
MN085033.1
MN085034.1
MN085035.1
MN085037.1
MN085038.1
MN085039.1
MN085040.1
MN085041.1
MN085042.1
MN085043.1
MN085045.1
MN085046.1
MN085047.1
MN085048.1
MN085050.1
MN085051.1
MN085052.1
MN085053.1
MN085054.1
MN085055.1
MN085056.1
MN085057.1
MN085058.1
MN085059.1
MN085061.1
MN085062.1
MN085063.1
MN085064.1
MN085065.1
MN085066.1
MN085067.1
MN085069.1
MN085070.1
MN085071.1
MN085072.1
MN085074.1
MN085075.1
MN085076.1
MN085077.1
MN085078.1
MN085079.1
MN085080.1
MN085081.1
MN085082.1
MN085083.1
MN085085.1
MN085086.1
MN085087.1
MN085088.1
MN085089.1
MN085090.1
MN085091.1
MN085093.1
MN085094.1
MN085095.1
MN085096.1
MN085098.1
MN085099.1
MN085100.1
MN085101.1
MN085102.1
MN085103.1
MN085104.1
MN085105.1
MN085106.1
MN085107.1
MN085109.1
MN085110.1
MN085111.1
MN085112.1
MN085113.1
MN085114.1
MN085115.1
MN085117.1
MN085118.1
MN085119.1
MN085120.1
MN085121.1
MN085122.1
MN085123.1
MN085125.1
MN085126.1
MN085127.1
MN085128.1
MN085129.1
MN085130.1
MN085131.1
MN085133.1
MN085134.1
MN085135.1
MN085136.1
MN085137.1
MN085138.1
MN085139.1
MN085141.1
MN085142.1
MN085143.1
MN085144.1
MN085146.1
MN085147.1
MN085148.1
MN085149.1
MN085150.1
MN085151.1
MN085152.1
MN085153.1
MN085154.1
MN085155.1
MN085157.1
MN085158.1
MN085159.1
MN085160.1
MN085161.1
MN085162.1
MN085163.1
MN085165.1
MN085166.1
MN085167.1
MN085168.1
MN085170.1
MN085171.1
MN085172.1
MN085173.1
MN085174.1
MN085175.1
MN085176.1
MN085178.1
MN085179.1
MN085180.1
MN085181.1
MN085182.1
MN085183.1
MN085184.1
MN085185.1
MN085186.1
MN085187.1
MN085189.1
MN085190.1
MN085191.1
MN085192.1
MN085193.1
MN085194.1
MN085195.1
MN085197.1
MN085198.1
MN085199.1
MN085200.1
MN085201.1
MN085202.1
MN085203.1
MN085205.1
MN085206.1
MN085207.1
MN085208.1
MN085209.1
MN085210.1
MN085211.1
MN085213.1
MN085214.1
MN085215.1
MN085216.1
MN085218.1
MN085219.1
MN085220.1
MN085221.1
MN085222.1
MN085223.1
MN085224.1
MN085226.1
MN085227.1
MN085228.1
MN085229.1
MN085230.1
MN085231.1
MN085232.1
MN085234.1
MN085235.1
MN085236.1
MN085237.1
MN085238.1
MN085239.1
MN085240.1
MN085242.1
MN085243.1
MN085244.1
MN085245.1
MN085246.1
MN085247.1
MN085248.1
MN085249.1
MN085250.1
MN085251.1
MN085253.1
MN085254.1
MN085255.1
MN085256.1
MN085257.1
MN085258.1
MN085259.1
MN085261.1
MN085262.1
MN085263.1
MN085264.1
MN085265.1
MN085266.1
MN085267.1
MN085269.1
MN085270.1
MN085271.1
MN085272.1
MN085273.1
MN085274.1
MN085275.1
MN085277.1
MN085278.1
MN085279.1
MN085280.1
MN085282.1
MN085283.1
MN085284.1
MN085285.1
MN085286.1
MN085287.1
MN085288.1
MN085290.1
MN085291.1
MN085292.1
MN085293.1
MN085294.1
MN085295.1
MN085296.1
MN085298.1
MN085299.1
MN085300.1
MN085301.1
MN085302.1
MN085303.1
MN085304.1
MN085305.1
MN085306.1
MN085307.1
MN085309.1
MN085310.1
MN085311.1
MN085312.1
MN085313.1
MN085314.1
MN085315.1
MN085317.1
MN085318.1
MN085319.1
MN085320.1
MN085321.1
MN085322.1
MN085323.1
MN085325.1
MN085326.1
MN085327.1
MN085328.1
MN085330.1
MN085331.1
MN085332.1
MN085333.1
MN085334.1
MN085335.1
MN085336.1
MN085337.1
MN085338.1
MN085339.1
MN085341.1
MN085342.1
MN085343.1
MN085344.1
MN085345.1
MN085346.1
MN085347.1
MN085349.1
MN085350.1
MN085351.1
MN085352.1
MN085353.1
MN085354.1
MN085355.1
MN085357.1
MN085358.1
MN085359.1
MN085360.1
MN085362.1
MN085363.1
MN085364.1
MN085365.1
MN085366.1
MN085367.1
MN085368.1
MN085370.1
MN085371.1
MN085372.1
MN085373.1
MN085374.1
MN085375.1
MN085376.1
MN085378.1
MN085379.1
MN085380.1
MN085381.1
MN085382.1
MN085383.1
MN085384.1
MN085385.1
MN085386.1
MN085387.1
MN085389.1
MN085390.1
MN085391.1
MN085392.1
MN085393.1
MN085394.1
MN085395.1
MN085397.1
MN085398.1
MN085399.1
MN085400.1
MN085401.1
MN085402.1
MN085403.1
MN085404.1
MN085405.1
MN085406.1
MN085407.1
MN085408.1
MN085409.1
MN085410.1
MN085411.1
MN085412.1
MN085413.1
MN085414.1
MN085415.1
MN085416.1
MN085417.1
MN085418.1
MN085419.1
MN085420.1
MN085421.1
MN085422.1
MN085423.1
MN085424.1
MN085425.1
MN085426.1
MN085427.1
MN085428.1
MN085429.1
MN085430.1
MN085431.1
MN085432.1
MN085433.1
MN085434.1
MN085435.1
MN085436.1
MN085437.1
MN085438.1
MN085439.1
MN085440.1
MN085441.1
MN085442.1
MN085443.1
MN085444.1
MN085445.1
MN085446.1
MN085447.1
MN085448.1
MN085449.1
MN085450.1
MN085451.1
MN085452.1
MN085453.1
MN085454.1
MN085455.1
MN085456.1
MN085457.1
MN085458.1
MN085459.1
MN085460.1
MN085461.1
MN085462.1
MN085463.1
MN085464.1
MN085465.1
MN085466.1
MN085467.1
MN085468.1
MN085469.1
MN085470.1
MN085471.1
MN085472.1
MN085473.1
MN085474.1
MN085475.1
MN085476.1
MN085477.1
MN085478.1
MN085479.1
MN085480.1
MN085481.1
MN085482.1
MN085483.1
MN085484.1
MN085485.1
MN085486.1
MN085487.1
MN085488.1
MN085489.1
MN085490.1
MN085491.1
MN085492.1
MN085493.1
MN085494.1
MN085495.1
MN085496.1
MN085497.1
MN085498.1
MN085499.1
MN085500.1
MN085501.1
MN085502.1
MN085503.1
MN085504.1
MN085505.1
MN085506.1
MN085507.1
MN085508.1
MN085509.1
MN085510.1
MN085511.1
MN085512.1
MN085513.1
MN085514.1
MN085515.1
MN085516.1
MN085517.1
MN085518.1
MN085519.1
MN085520.1
MN085521.1
MN085522.1
MN085523.1
MN085524.1
MN085525.1
MN085526.1
MN085527.1
MN085528.1
MN085529.1
MN085530.1
MN085531.1
MN085532.1
MN085533.1
MN085534.1
MN085535.1
MN085536.1
MN085537.1
MN085538.1
MN085539.1
MN085540.1
MN085541.1
MN085542.1
MN085543.1
MN085544.1
MN085545.1
MN085546.1
MN085547.1
MN085548.1
MN085549.1
MN085550.1
MN085551.1
MN085552.1
MN085553.1
MN085554.1
MN085555.1
MN085556.1
MN085557.1
MN085558.1
MN085559.1
MN085560.1
MN085561.1
MN085562.1
MN085563.1
MN085564.1
MN085565.1
MN085566.1
MN085567.1
MN085568.1
MN085569.1
MN085570.1
MN085571.1
MN085572.1
MN085573.1
MN085574.1
MN085575.1
MN085576.1
MN085577.1
MN085578.1
MN085579.1
MN085580.1
MN085581.1
MN085582.1
MN085583.1
MN085584.1
MN085585.1
MN085586.1
MN085587.1
MN085588.1
MN085589.1
MN085590.1
MN085591.1
MN085592.1
MN085593.1
MN085594.1
MN085595.1
MN085596.1
MN085597.1
MN085598.1
MN085599.1
MN085600.1
MN085601.1
MN085602.1
MN085603.1
MN085604.1
MN085605.1
MN085606.1
MN085607.1
MN085608.1
MN085609.1
MN085610.1
MN085611.1
MN085612.1
MN085613.1
MN085614.1
MN085615.1
MN085616.1
MN085617.1
MN085618.1
MN085619.1
MN085620.1
MN085621.1
MN085622.1
MN085623.1
MN085624.1
MN085625.1
MN085626.1
MN085627.1
MN085628.1
MN085629.1
MN085630.1
MN085631.1
MN085632.1
MN085633.1
MN085634.1
MN085635.1
MN085636.1
MN085637.1
MN085638.1
MN085639.1
MN085640.1
MN085641.1
MN085642.1
MN085643.1
MN085644.1
MN085645.1
MN085646.1
MN085647.1
MN085648.1
MN085649.1
MN085650.1
MN085651.1
MN085652.1
MN085653.1
MN085654.1
MN085655.1
MN085656.1
MN085657.1
MN085658.1
MN085659.1
MN085660.1
MN085661.1
MN085662.1
MN085663.1
MN085664.1
MN085665.1
MN085666.1
MN085667.1
MN085668.1
MN085669.1
MN085670.1
MN085671.1
MN085672.1
MN085673.1
MN085674.1
MN085675.1
MN085676.1
MN085677.1
MN085678.1
MN085679.1
MN085680.1
MN085681.1
MN085682.1
MN085683.1
MN085684.1
MN085685.1
MN085686.1
MN085687.1
MN085688.1
MN085689.1
MN085690.1
MN085691.1
MN085692.1
MN085693.1
MN085694.1
MN085695.1
MN085696.1
MN085697.1
MN085698.1
MN085699.1
MN085700.1
MN085701.1
MN085702.1
MN085703.1
MN085704.1
MN085705.1
MN085706.1
MN085707.1
MN085708.1
MN085709.1
MN085710.1
MN085711.1
MN085712.1
MN085713.1
MN085714.1
MN085715.1
MN085716.1
MN085717.1
MN085718.1
MN085719.1
MN085720.1
MN085721.1
MN085722.1
MN085723.1
MN085724.1
MN085725.1
MN085726.1
MN085727.1
MN085728.1
MN085729.1
MN085730.1
MN085731.1
MN085732.1
MN085733.1
MN085734.1
MN085735.1
MN085736.1
MN085737.1
MN085738.1
MN085739.1
MN085740.1
MN085741.1
MN085742.1
MN085743.1
MN085744.1
MN085745.1
MN085746.1
MN085747.1
MN085748.1
MN085749.1
MN085750.1
MN085751.1
MN085752.1
MN085753.1
MN085754.1
MN085755.1
MN085756.1
MN085757.1
MN085758.1
MN085759.1
MN085760.1
MN085761.1
MN085762.1
MN085763.1
MN085764.1
MN085765.1
MN085766.1
MN085767.1
MN085768.1
MN085769.1
MN085770.1
MN085771.1
MN085772.1
MN085773.1
MN085774.1
MN085775.1
MN085776.1
MN085777.1
MN085778.1
MN085779.1
MN085780.1
MN085781.1
MN085782.1
MN085783.1
MN085784.1
MN085785.1
MN085786.1
MN085787.1
MN085788.1
MN085789.1
MN085790.1
MN085791.1
MN085792.1
MN085793.1
MN085794.1
MN085795.1
MN085796.1
MN085797.1
MN085798.1
MN085799.1
MN085800.1
MN085801.1
MN085802.1
MN085803.1
MN085804.1
MN085805.1
MN085806.1
MN085807.1
MN085808.1
MN085809.1
MN085810.1
MN085811.1
MN085812.1
MN085813.1
MN085814.1
MN085815.1
MN085816.1
MN085817.1
MN085818.1
MN085819.1
MN085820.1
MN085821.1
MN085822.1
MN085823.1
MN085824.1
MN085825.1
MN085826.1
MN085827.1
MN085828.1
MN085829.1
MN085830.1
MN085831.1
MN085832.1
MN085833.1
MN085834.1
MN085835.1
MN085836.1
MN085837.1
MN085838.1
MN085839.1
MN085840.1
MN085841.1
MN085842.1
MN085843.1
MN085844.1
MN085845.1
MN085846.1
MN085847.1
MN085848.1
MN085849.1
MN085850.1
MN085851.1
MN085852.1
MN085853.1
MN085854.1
MN085855.1
MN085856.1
MN085857.1
MN085858.1
MN085859.1
MN085860.1
MN085861.1
MN085862.1
MN085863.1
MN085864.1
MN085865.1
MN085866.1
MN085867.1
MN085868.1
MN085869.1
MN085870.1
MN085871.1
MN085872.1
MN085873.1
MN085874.1
MN085875.1
MN085876.1
MN085877.1
MN085878.1
MN085879.1
MN085880.1
MN085881.1
MN085882.1
MN085883.1
MN085884.1
MN085885.1
MN085886.1
MN085887.1
MN085888.1
MN085889.1
MN085890.1
MN085891.1
MN085892.1
MN085893.1
MN085894.1
MN085895.1
MN085896.1
MN085897.1
MN085898.1
MN085899.1
MN085900.1
MN085901.1
MN085902.1
MN085903.1
MN085904.1
MN085905.1
MN085906.1
MN085907.1
MN085908.1
MN085909.1
MN085910.1
MN085911.1
MN085912.1
MN085913.1
MN085914.1
MN085915.1
MN085916.1
MN085917.1
MN085918.1
MN085919.1
MN085920.1
MN085921.1
MN085922.1
MN085923.1
MN085924.1
MN085925.1
MN085926.1
MN085927.1
MN085928.1
MN085929.1
MN085930.1
MN085931.1
MN085932.1
MN085933.1
MN085934.1
MN085935.1
MN085936.1
MN085937.1
MN085938.1
MN085939.1
MN085940.1
MN085941.1
MN085942.1
MN085943.1
MN085944.1
MN085945.1
MN085946.1
MN085947.1
MN085948.1
MN085949.1
MN085950.1
MN085951.1
MN085952.1
MN085953.1
MN085954.1
MN085955.1
MN085956.1
MN085957.1
MN085958.1
MN085959.1
MN085960.1
MN085961.1
MN085962.1
MN085963.1
MN085964.1
MN085965.1
MN085966.1
MN085967.1
MN085968.1
MN085969.1
MN085970.1
MN085971.1
MN085972.1
MN085973.1
MN085974.1
MN085975.1
MN085976.1
MN085977.1
MN085978.1
MN085979.1
MN085980.1
MN085981.1
MN085982.1
MN085983.1
MN085984.1
MN085985.1
MN085986.1
MN085987.1
MN085988.1
MN085989.1
MN085990.1
MN085991.1
MN085992.1
MN085993.1
MN085994.1
MN085995.1
MN085996.1
MN085997.1
MN085998.1
MN085999.1
MN086000.1
MN086001.1
MN086002.1
MN086003.1
MN086004.1
MN086005.1
MN086006.1
MN086007.1
MN086008.1
MN086009.1
MN086010.1
MN086011.1
MN086012.1
MN086013.1
MN086014.1
MN086015.1
MN086016.1
MN086017.1
MN086018.1
MN086019.1
MN086020.1
MN086021.1
MN086022.1
MN086023.1
MN086024.1
MN086025.1
MN086026.1
MN086027.1
MN086028.1
MN086029.1
MN086030.1
MN086031.1
MN086032.1
MN086033.1
MN086034.1
MN086035.1
MN086036.1
MN086037.1
MN086038.1
MN086039.1
MN086040.1
MN086041.1
MN086042.1
MN086043.1
MN086044.1
MN086045.1
MN086046.1
MN086047.1
MN086048.1
MN086049.1
MN086050.1
MN086051.1
MN086052.1
MN086053.1
MN086054.1
MN086055.1
MN086056.1
MN086057.1
MN086058.1
MN086059.1
MN086060.1
MN086061.1
MN086062.1
MN086063.1
MN086064.1
MN086065.1
MN086066.1
MN086067.1
MN086068.1
MN086069.1
MN086070.1
MN086071.1
MN086072.1
MN086073.1
MN086074.1
MN086075.1
MN086076.1
MN086077.1
MN086078.1
MN086079.1
MN086080.1
MN086081.1
MN086082.1
MN086083.1
MN086084.1
MN086085.1
MN086086.1
MN086087.1
MN086088.1
MN086089.1
MN086090.1
MN086091.1
MN086092.1
MN086093.1
MN086094.1
MN086095.1
MN086096.1
MN086097.1
MN086098.1
MN086099.1
MN086100.1
MN086101.1
MN086102.1
MN086103.1
MN086104.1
MN086105.1
MN086106.1
MN086107.1
MN086108.1
MN086109.1
MN086110.1
MN086111.1
MN086112.1
MN086113.1
MN086114.1
MN086115.1
MN086116.1
MN086117.1
MN086118.1
MN086119.1
MN086120.1
MN086121.1
MN086122.1
MN086123.1
MN086124.1
MN086125.1
MN086126.1
MN086127.1
MN086128.1
MN086129.1
MN086130.1
MN086131.1
MN086132.1
MN086133.1
MN086134.1
MN086135.1
MN086136.1
MN086137.1
MN086138.1
MN086139.1
MN086140.1
MN086141.1
MN086142.1
MN086143.1
MN086144.1
MN086145.1
MN086146.1
MN086147.1
MN086148.1
MN086149.1
MN086150.1
MN086151.1
MN086152.1
MN086153.1
MN086154.1
MN086155.1
MN086156.1
MN086157.1
MN086158.1
MN086159.1
MN086160.1
MN086161.1
MN086162.1
MN086163.1
MN086164.1
MN086165.1
MN086166.1
MN086167.1
MN086168.1
MN086169.1
MN086170.1
MN086171.1
MN086172.1
MN086173.1
MN086174.1
MN086175.1
MN086176.1
MN086177.1
MN086178.1
MN086179.1
MN086180.1
MN086181.1
MN086182.1
MN086183.1
MN086184.1
MN086185.1
MN086186.1
MN086205.1
MN086206.1
MN086207.1
MN086208.1
MN086209.1
MN086210.1
MN086211.1
MN086212.1
MN086213.1
MN086214.1
MN086215.1
MN086216.1
MN086292.1
MN086293.1
MN086294.1
MN086295.1
MN086296.1
MN086297.1
MN086298.1
MN086299.1
MN086300.1
MN086301.1
MN086302.1
MN086303.1
MN086304.1
MN086305.1
MN086306.1
MN086307.1
MN086308.1
MN086309.1
MN086310.1
MN086311.1
MN086312.1
MN086313.1
MN086314.1
MN086315.1
MN086316.1
MN086317.1
MN086318.1
MN086840.1
MN086841.1
MN086842.1
MN086843.1
MN086844.1
MN086845.1
MN086846.1
MN086847.1
MN086848.1
MN086849.1
MN086850.1
MN086851.1
MN086852.1
MN086853.1
MN086854.1
MN086855.1
MN086856.1
MN086857.1
MN086858.1
MN086859.1
MN086860.1
MN086861.1
MN086862.1
MN086863.1
MN086864.1
MN086865.1
MN086866.1
MN086867.1
MN086868.1
MN086869.1
MN088641.1
MN088642.1
MN088643.1
MN088644.1
MN088645.1
MN088646.1
MN088647.1
MN088648.1
MN088649.1
MN088650.1
MN088651.1
MN088652.1
MN088653.1
MN088654.1
MN088655.1
MN088656.1
MN088657.1
MN088658.1
MN088659.1
MN088660.1
MN088661.1
MN088662.1
MN088663.1
MN088664.1
MN088665.1
MN088666.1
MN088667.1
MN088668.1
MN088669.1
MN088670.1
MN088671.1
MN088672.1
MN088673.1
MN088674.1
MN088675.1
MN088676.1
MN088677.1
MN088678.1
MN088681.1
MN088682.1
MN088683.1
MN088684.1
MN088685.1
MN088686.1
MH323441.1
MH323442.1
MH579717.1
MH598798.1
MH598799.1
MH598800.1
MH598801.1
MH598802.1
MH598803.1
MH598804.1
MH598805.1
MH598806.1
MH598807.1
MK184911.1
MK243366.1
MK252703.1
MK376324.1
MK682812.1
MK689164.1
MK689165.1
MK689166.1
MK692930.1
MK715443.1
MK977694.1
MN067333.1
MN080926.1
MN080927.1
MN080928.1
MN080929.1
MN080930.1
MN080931.1
MN080932.1
MN080933.1
MN080934.1
MN080935.1
MN080936.1
MN080937.1
MN080938.1
MN080939.1
MN080940.1
MN080941.1
MN080942.1
MN080943.1
MN080944.1
MN080945.1
MN080946.1
MN080947.1
MN080948.1
MN080949.1
MN080950.1
MN080951.1
MN080952.1
MN080953.1
MN080954.1
MN080955.1
MN080956.1
MN080957.1
MN080958.1
MN080959.1
MN080960.1
MN080961.1
MN080962.1
MN080963.1
MN080964.1
MN080965.1
MN080966.1
MN080967.1
MN080968.1
MN080969.1
MN080970.1
MN080971.1
MN080972.1
MN080973.1
MN080974.1
MN080975.1
MN080976.1
MN080977.1
MN080978.1
MN080979.1
MN080980.1
MN080981.1
MN080982.1
MN080983.1
MN080984.1
MN080985.1
MN080986.1
MN080987.1
MN080988.1
MN080989.1
MN080990.1
MN080991.1
MN080992.1
MN080993.1
MN080994.1
MN080995.1
MN080996.1
MN081032.1
MN081033.1
MN081034.1
MN081035.1
MN081036.1
MN081037.1
MN081044.1
MN081045.1
MN081046.1
MN081047.1
MN081048.1
MN081049.1
MN081050.1
MN081051.1
MN081052.1
MN081053.1
MN081060.1
MN081061.1
MN081062.1
MN081063.1
MN081064.1
MN081065.1
MN081066.1
MN081068.1
MN081069.1
MN081071.1
MN081072.1
MN081073.1
MN081074.1
MN081076.1
MN081077.1
MN081079.1
MN081080.1
MN081081.1
MN081082.1
MN081084.1
MN081085.1
MN081087.1
MN081088.1
MN081089.1
MN081090.1
MN081092.1
MN081093.1
MN081095.1
MN081096.1
MN081097.1
MN081098.1
MN081100.1
MN081101.1
MN081103.1
MN081104.1
MN081105.1
MN081106.1
MN081108.1
MN081109.1
MN081111.1
MN081112.1
MN081113.1
MN081114.1
MN081116.1
MN081117.1
MN081119.1
MN081120.1
MN081121.1
MN081122.1
MN081124.1
MN081125.1
MN081127.1
MN081128.1
MN081129.1
MN081130.1
MN081132.1
MN081133.1
MN081135.1
MN081136.1
MN081137.1
MN081138.1
MN081140.1
MN081141.1
MN081143.1
MN081144.1
MN081145.1
MN081146.1
MN081148.1
MN081149.1
MN081151.1
MN081152.1
MN081153.1
MN081154.1
MN081156.1
MN081157.1
MN081159.1
MN081160.1
MN081161.1
MN081162.1
MN081164.1
MN081165.1
MN081167.1
MN081168.1
MN081169.1
MN081170.1
MN081172.1
MN081173.1
MN081175.1
MN081176.1
MN081177.1
MN081178.1
MN081180.1
MN081181.1
MN081183.1
MN081184.1
MN081185.1
MN081186.1
MN081188.1
MN081189.1
MN081191.1
MN081192.1
MN081193.1
MN081194.1
MN081196.1
MN081197.1
MN081199.1
MN081200.1
MN081201.1
MN081202.1
MN081204.1
MN081205.1
MN081207.1
MN081208.1
MN081209.1
MN081210.1
MN081212.1
MN081213.1
MN081215.1
MN081216.1
MN081217.1
MN081218.1
MN081220.1
MN081221.1
MN081223.1
MN081224.1
MN081225.1
MN081226.1
MN081228.1
MN081229.1
MN081231.1
MN081232.1
MN081233.1
MN081234.1
MN081236.1
MN081237.1
MN081239.1
MN081240.1
MN081241.1
MN081242.1
MN081244.1
MN081245.1
MN081247.1
MN081248.1
MN081249.1
MN081250.1
MN081252.1
MN081253.1
MN081255.1
MN081256.1
MN081257.1
MN081258.1
MN081260.1
MN081261.1
MN081263.1
MN081264.1
MN081265.1
MN081266.1
MN081268.1
MN081269.1
MN081271.1
MN081272.1
MN081273.1
MN081274.1
MN081276.1
MN081277.1
MN081279.1
MN081280.1
MN081281.1
MN081282.1
MN081284.1
MN081285.1
MN081287.1
MN081288.1
MN081289.1
MN081290.1
MN081292.1
MN081293.1
MN081295.1
MN081296.1
MN081297.1
MN081298.1
MN081300.1
MN081301.1
MN081303.1
MN081304.1
MN081305.1
MN081306.1
MN081308.1
MN081309.1
MN081311.1
MN081312.1
MN081313.1
MN081314.1
MN081316.1
MN081317.1
MN081319.1
MN081320.1
MN081321.1
MN081322.1
MN081324.1
MN081325.1
MN081327.1
MN081328.1
MN081329.1
MN081330.1
MN081332.1
MN081333.1
MN081335.1
MN081336.1
MN081337.1
MN081338.1
MN081340.1
MN081341.1
MN081343.1
MN081344.1
MN081345.1
MN081346.1
MN081348.1
MN081349.1
MN081351.1
MN081352.1
MN081353.1
MN081354.1
MN081356.1
MN081357.1
MN081359.1
MN081360.1
MN081361.1
MN081362.1
MN081364.1
MN081365.1
MN081367.1
MN081368.1
MN081369.1
MN081370.1
MN081372.1
MN081373.1
MN081375.1
MN081376.1
MN081377.1
MN081378.1
MN081380.1
MN081381.1
MN081383.1
MN081384.1
MN081385.1
MN081386.1
MN081388.1
MN081389.1
MN081391.1
MN081392.1
MN081393.1
MN081394.1
MN081396.1
MN081397.1
MN081399.1
MN081400.1
MN081401.1
MN081402.1
MN081404.1
MN081405.1
MN081407.1
MN081408.1
MN081409.1
MN081410.1
MN081412.1
MN081413.1
MN081415.1
MN081416.1
MN081417.1
MN081418.1
MN081420.1
MN081421.1
MN081423.1
MN081424.1
MN081425.1
MN081426.1
MN081428.1
MN081429.1
MN081431.1
MN081432.1
MN081433.1
MN081434.1
MN081436.1
MN081437.1
MN081439.1
MN081440.1
MN081441.1
MN081442.1
MN081444.1
MN081445.1
MN081447.1
MN081448.1
MN081449.1
MN081450.1
MN081452.1
MN081453.1
MN081455.1
MN081456.1
MN081457.1
MN081458.1
MN081460.1
MN081461.1
MN081463.1
MN081464.1
MN081465.1
MN081466.1
MN081468.1
MN081469.1
MN081471.1
MN081472.1
MN081473.1
MN081474.1
MN081476.1
MN081477.1
MN081479.1
MN081480.1
MN081481.1
MN081482.1
MN081484.1
MN081485.1
MN081487.1
MN081488.1
MN081489.1
MN081490.1
MN081492.1
MN081493.1
MN081495.1
MN081496.1
MN081497.1
MN081498.1
MN081500.1
MN081501.1
MN081503.1
MN081504.1
MN081505.1
MN081506.1
MN081508.1
MN081509.1
MN081511.1
MN081512.1
MN081513.1
MN081514.1
MN081516.1
MN081517.1
MN081519.1
MN081520.1
MN081521.1
MN081522.1
MN081524.1
MN081525.1
MN081527.1
MN081528.1
MN081529.1
MN081530.1
MN081532.1
MN081533.1
MN081535.1
MN081536.1
MN081537.1
MN081538.1
MN081540.1
MN081541.1
MN081543.1
MN081544.1
MN081545.1
MN081546.1
MN081548.1
MN081549.1
MN081551.1
MN081552.1
MN081553.1
MN081554.1
MN081556.1
MN081557.1
MN081559.1
MN081560.1
MN081561.1
MN081562.1
MN081564.1
MN081565.1
MN081567.1
MN081568.1
MN081569.1
MN081570.1
MN081572.1
MN081573.1
MN081575.1
MN081576.1
MN081577.1
MH886513.1
MH886514.1
MH886515.1
MH886516.1
MH886517.1
MH886518.1
MH886519.1
MH886520.1
MH886521.1
MH886522.1
MH925815.1
MH925816.1
MK132192.1
MK132193.1
MK132194.1
MK174230.1
MK174231.1
MK174232.1
MK174233.1
MK174234.1
MK174235.1
MK174236.1
MK174237.1
MK174238.1
MK174239.1
MK174240.1
MK174241.1
MK174242.1
MK174243.1
MK174244.1
MK174245.1
MK174246.1
MK174247.1
MK174248.1
MK174249.1
MK174250.1
MK174251.1
MK174252.1
MK174253.1
MK174254.1
MK174255.1
MK174256.1
MK174257.1
MK234591.1
MK234592.1
MK234593.1
MK234594.1
MK234698.1
MK234699.1
MK302070.1
MK302071.1
MK302072.1
MK302073.1
MK302074.1
MK302075.1
MK302076.1
MK302077.1
MK302078.1
MK302079.1
MK302080.1
MK302081.1
MK302082.1
MK302083.1
MK302084.1
MK302085.1
MK302086.1
MK302087.1
MK302088.1
MK302089.1
MK302090.1
MK302091.1
MN031362.1
MN031363.1
MN031364.1
MN031365.1
MN031366.1
MN031367.1
MN078443.1
MN078444.1
MN078445.1
MN078446.1
MN078447.1
MN078448.1
MN078449.1
MN078450.1
MN078459.1
MN078460.1
MN078461.1
MN078462.1
MN078463.1
MN078464.1
MN078465.1
MN078466.1
MN078467.1
MN078468.1
MN078469.1
MN078470.1
MN078471.1
MN078480.1
MN078481.1
MN078482.1
MN078483.1
MN078484.1
MN078485.1
MN078486.1
MN078487.1
MN078488.1
MN078489.1
MN078490.1
MN078491.1
MN078493.1
MN078494.1
MN078496.1
MN078497.1
MN078498.1
MN078499.1
MN078501.1
MN078502.1
MN078504.1
MN078505.1
MN078506.1
MN078507.1
MN078509.1
MN078510.1
MN078512.1
MN078513.1
MN078514.1
MN078515.1
MN078517.1
MN078518.1
MN078520.1
MN078521.1
MN078522.1
MN078523.1
MN078525.1
MN078526.1
MN078528.1
MN078529.1
MN078530.1
MN078531.1
MN078533.1
MN078534.1
MN078536.1
MN078537.1
MN078538.1
MN078539.1
MN078541.1
MN078542.1
MN078544.1
MN078545.1
MN078546.1
MN078547.1
MN078549.1
MN078550.1
MN078552.1
MN078553.1
MN078554.1
MN078555.1
MN078557.1
MN078558.1
MN078560.1
MN078561.1
MN078562.1
MN078563.1
MN078565.1
MN078566.1
MN078568.1
MN078569.1
MN078570.1
MN078571.1
MN078573.1
MN078574.1
MN078576.1
MN078577.1
MN078578.1
MN078579.1
MN078581.1
MN078582.1
MN078584.1
MN078585.1
MN078586.1
MN078587.1
MN078589.1
MN078590.1
MN078592.1
MN078593.1
MN078594.1
MN078595.1
MN078597.1
MN078598.1
MN078600.1
MN078601.1
MN078602.1
MN078603.1
MN078605.1
MN078606.1
MN078608.1
MN078609.1
MN078610.1
MN078611.1
MN078613.1
MN078614.1
MN078616.1
MN078617.1
MN078618.1
MN078619.1
MN078621.1
MN078622.1
MN078624.1
MN078625.1
MN078626.1
MN078627.1
MN078629.1
MN078630.1
MN078632.1
MN078633.1
MN078634.1
MN078635.1
MN078637.1
MN078638.1
MN078640.1
MN078641.1
MN078642.1
MN078643.1
MN078645.1
MN078646.1
MN078648.1
MN078649.1
MN078650.1
MN078651.1
MN078653.1
MN078654.1
MN078656.1
MN078657.1
MN078658.1
MN078659.1
MN078661.1
MN078662.1
MN078664.1
MN078665.1
MN078666.1
MN078667.1
MN078669.1
MN078670.1
MN078672.1
MN078673.1
MN078674.1
MN078675.1
MN078677.1
MN078678.1
MN078680.1
MN078681.1
MN078682.1
MN078683.1
MN078685.1
MN078686.1
MN078688.1
MN078689.1
MN078690.1
MN078691.1
MN078693.1
MN078694.1
MN078696.1
MN078697.1
MN078698.1
MN078699.1
MN078701.1
MN078702.1
MN078704.1
MN078705.1
MN078706.1
MN078707.1
MN078709.1
MN078710.1
MN078712.1
MN078713.1
MN078714.1
MN078715.1
MN078717.1
MN078718.1
MN078720.1
MN078721.1
MN078722.1
MN078723.1
MN078725.1
MN078726.1
MN078728.1
MN078729.1
MN078730.1
MN078731.1
MN078733.1
MN078734.1
MN078736.1
MN078737.1
MN078738.1
MN078739.1
MN078740.1
MN078741.1
MN078742.1
MN078743.1
MN078744.1
MN078745.1
MN078746.1
LR596902.1
LR596903.1
MH359235.1
MK170073.1
MK170074.1
MK170075.1
MK170076.1
MK170077.1
MK170078.1
MK203763.1
MK203764.1
MK203765.1
MK203766.1
MK203767.1
MK203768.1
MK203769.1
MK203770.1
MK203771.1
MK203772.1
MK203773.1
MK203774.1
MK203775.1
MK203776.1
MK203777.1
MK203778.1
MK203779.1
MK203780.1
MK203781.1
MK203782.1
MK203783.1
MK203784.1
MK203785.1
MK203786.1
MK216749.1
MK216750.1
MK216751.1
MK216752.1
MK216753.1
MK216754.1
MK288026.1
MK442089.2
MK814571.1
MK814572.1
MK814573.1
MK814574.1
MK814575.1
MK814576.1
MK814577.1
MK814578.1
MK814579.1
MK814580.1
MK814581.1
MK814582.1
MK814583.1
MK814584.1
MK814585.1
MK814586.1
MK814587.1
MK814588.1
MK814589.1
MK972823.1
MK972824.1
MN073851.1
MN073852.1
MN073853.1
MN073854.1
MN073855.1
MN073856.1
MN073857.1
MN073858.1
MN073859.1
MN073860.1
MN073861.1
MN073862.1
MN073863.1
MN073864.1
MN073865.1
MN073866.1
MN073867.1
MN073868.1
MN073869.1
MN073870.1
MN073871.1
MN073872.1
MN073873.1
MN073874.1
MN073875.1
MN073876.1
MN073877.1
MN073878.1
MN073879.1
MN073880.1
MN073881.1
MN073882.1
MN073883.1
MN073884.1
MN073885.1
MN073886.1
MN073887.1
MN073888.1
MN073889.1
MN073890.1
MN073891.1
MN073892.1
MN073893.1
MN073894.1
MN073895.1
MN073896.1
MN073897.1
MN073898.1
MN073899.1
MN073900.1
MN073901.1
MN073902.1
MN073903.1
MN073904.1
MN073989.1
MN073990.1
MN073991.1
MN073992.1
MN073993.1
MN073994.1
MN073995.1
MN073996.1
MN073997.1
MN073998.1
MN073999.1
MN074000.1
MN074001.1
MN074002.1
MN074003.1
MN074004.1
MN074005.1
MN074006.1
MN074007.1
MN074008.1
MN074009.1
MN074010.1
MN074011.1
MN074012.1
MN074013.1
MN074039.1
MN074040.1
MN074041.1
MN074042.1
MN074043.1
MN074044.1
MN074045.1
MN074046.1
MN074047.1
MN074048.1
MN074049.1
MN074050.1
MN074051.1
MN074052.1
MN074053.1
MN074054.1
MN074055.1
MN074056.1
MN074057.1
MN074058.1
MN074059.1
MN074060.1
MN074061.1
MN074062.1
MN074063.1
MN074064.1
MN074065.1
MN074066.1
MN074067.1
MN074068.1
MN074069.1
MN074070.1
MN074071.1
MN074072.1
MN074073.1
MN074074.1
MN074075.1
MN074076.1
MN074077.1
MN074078.1
MN074079.1
MN074080.1
MN074081.1
MN074082.1
MN074083.1
MN074084.1
MN074085.1
MN074110.1
MN074111.1
MN074112.1
MN074113.1
MN074114.1
MN074115.1
MN074116.1
MN074117.1
MN074118.1
MN074119.1
MN074120.1
MN074121.1
MN074122.1
MN074123.1
MN074124.1
MN074125.1
MN074126.1
MN074127.1
MN074128.1
MN074129.1
MN074130.1
MN074131.1
MN074132.1
MN074133.1
MN074134.1
MN074135.1
MN074136.1
MN074137.1
MN074138.1
MN074139.1
MN074140.1
MN074141.1
MN074142.1
MN074143.1
MN074144.1
MN074145.1
MN074146.1
MN074147.1
MN074148.1
MN074149.1
MN074150.1
MN074151.1
MN074152.1
MN074153.1
MN074154.1
MN074156.1
MN074157.1
MN074159.1
MN074160.1
MN074161.1
MN074162.1
MN074164.1
MN074165.1
MN074167.1
MN074168.1
MN074169.1
MN074170.1
MN074172.1
MN074173.1
MN074175.1
MN074176.1
MN074177.1
MN074178.1
MN074180.1
MN074181.1
MN074183.1
MN074184.1
MN074185.1
MN074186.1
MN074188.1
MN074189.1
MN074191.1
MN074192.1
MN074193.1
MN074194.1
MN074196.1
MN074197.1
MN074199.1
MN074200.1
MN074201.1
MN074202.1
MN074204.1
MN074205.1
MN074207.1
MN074208.1
MN074209.1
MN074210.1
MN074212.1
MN074213.1
MN074215.1
MN074216.1
MN074217.1
MN074218.1
MN074220.1
MN074221.1
MN074223.1
MN074224.1
MN074225.1
MN074226.1
MN074228.1
MN074229.1
MN074231.1
MN074232.1
MN074233.1
MN074234.1
MN074236.1
MN074237.1
MN074239.1
MN074240.1
MN074241.1
MN074242.1
MN074244.1
MN074245.1
MN074247.1
MN074248.1
MN074249.1
MN074250.1
MN074252.1
MN074253.1
MN074255.1
MN074256.1
MN074257.1
MN074258.1
MN074260.1
MN074261.1
MN074263.1
MN074264.1
MN074265.1
MN074266.1
MN074268.1
MN074269.1
MN074271.1
MN074272.1
MN074273.1
MN074274.1
MN074276.1
MN074277.1
MN074279.1
MN074280.1
MN074281.1
MN074282.1
MN074284.1
MN074285.1
MN074287.1
MN074288.1
MN074289.1
MN074290.1
MN074292.1
MN074293.1
MN074295.1
MN074296.1
MN074297.1
MN074298.1
MN074300.1
MN074301.1
MN074303.1
MN074304.1
MN074305.1
MN074306.1
MN074308.1
MN074309.1
MN074311.1
MN074312.1
MN074313.1
MN074314.1
MN074316.1
MN074317.1
MN074319.1
MN074320.1
MN074321.1
MN074322.1
MN074324.1
MN074325.1
MN074327.1
MN074328.1
MN074329.1
MN074330.1
MN074332.1
MN074333.1
MN074335.1
MN074336.1
MN074337.1
MN074338.1
MN074340.1
MN074341.1
MN074343.1
MN074344.1
MN074345.1
MN074346.1
MN074348.1
MN074349.1
MN074351.1
MN074352.1
MN074353.1
MN074354.1
MN074356.1
MN074357.1
MN074359.1
MN074360.1
MN074361.1
MN074362.1
MN074364.1
MN074365.1
MN074367.1
MN074368.1
MN074369.1
MN074370.1
MN074372.1
MN074373.1
MN074375.1
MN074376.1
MN074377.1
MN074378.1
MN074380.1
MN074381.1
MN074383.1
MN074384.1
MN074385.1
MN074386.1
MN074388.1
MN074389.1
MN074391.1
MN074392.1
MN074393.1
MN074394.1
MN074396.1
MN074397.1
MN074399.1
MN074400.1
MN074401.1
MN074402.1
MN074404.1
MN074405.1
MN074407.1
MN074408.1
MN074409.1
MN074410.1
MN074412.1
MN074413.1
MN074415.1
MN074416.1
MN074417.1
MN074418.1
MN074420.1
MN074421.1
MN074423.1
MN074424.1
MN074425.1
MN074426.1
MN074428.1
MN074429.1
MN074431.1
MN074432.1
MN074433.1
MN074434.1
MN074436.1
MN074437.1
MN074439.1
MN074440.1
MN074441.1
MN074442.1
MN074444.1
MN074445.1
MN074447.1
MN074448.1
MN074449.1
MN074450.1
MN074452.1
MN074453.1
MN074455.1
MN074456.1
MN074457.1
MN074458.1
MN074460.1
MN074461.1
MN074463.1
MN074464.1
MN074465.1
MN074466.1
MN074468.1
MN074469.1
MN074471.1
MN074472.1
MN074473.1
MN074474.1
MN074476.1
MN074477.1
MN074479.1
MN074480.1
MN074481.1
MN074482.1
MN074484.1
MN074485.1
MN074487.1
MN074488.1
MN074489.1
MN074490.1
MN074492.1
MN074493.1
MN074495.1
MN074496.1
MN074497.1
MN074498.1
MN074500.1
MN074501.1
MN074503.1
MN074504.1
MN074505.1
MN074506.1
MN074508.1
MN074509.1
MN074511.1
MN074512.1
MN074513.1
MN074514.1
MN074516.1
MN074517.1
MN074519.1
MN074520.1
MN074521.1
MN074522.1
MN074524.1
MN074525.1
MN074527.1
MN074528.1
MN074529.1
MN074530.1
MN074532.1
MN074533.1
MN074535.1
MN074536.1
MN074537.1
MN074538.1
MN074540.1
MN074541.1
MN074543.1
MN074544.1
MN074545.1
MN074546.1
MN074548.1
MN074549.1
MN074551.1
MN074552.1
MN074553.1
MN074554.1
MN074556.1
MN074557.1
MN074559.1
MN074560.1
MN074561.1
MN074562.1
MN074564.1
MN074565.1
MN074567.1
MN074568.1
MN074569.1
MN074570.1
MN074572.1
MN074573.1
MN074575.1
MN074576.1
MN074577.1
MN074578.1
MN074580.1
MN074581.1
MN074583.1
MN074584.1
MN074585.1
MN074586.1
MN074588.1
MN074589.1
MN074591.1
MN074592.1
MN074593.1
MN074594.1
MN074596.1
MN074597.1
MN074599.1
MN074600.1
MN074601.1
MN074602.1
MN074604.1
MN074605.1
MN074607.1
MN074608.1
MN074609.1
MN074610.1
MN074612.1
MN074613.1
MN074615.1
MN074616.1
MN074617.1
MN074618.1
MN074620.1
MN074621.1
MN074623.1
MN074624.1
MN074625.1
MN074626.1
MN074628.1
MN074629.1
MN074631.1
MN074632.1
MN074633.1
MN074634.1
MN074636.1
MN074637.1
MN074639.1
MN074640.1
MN074641.1
MN074642.1
MN074644.1
MN074645.1
MN074647.1
MN074648.1
MN074649.1
MN074650.1
MN074652.1
MN074653.1
MN074655.1
MN074656.1
MN074657.1
MN074658.1
MN074660.1
MN074661.1
MN074663.1
MN074664.1
MN074665.1
MN074666.1
MN074668.1
MN074669.1
MN074671.1
MN074672.1
MN074673.1
MN074674.1
MN074676.1
MN074677.1
MN074679.1
MN074680.1
MN074681.1
MN074682.1
MN074684.1
MN074685.1
MN074687.1
MN074688.1
MN074689.1
MN074690.1
MN074692.1
MN074693.1
MN074695.1
MN074696.1
MN074697.1
MN074698.1
MN074700.1
MN074701.1
MN074703.1
MN074704.1
MN074705.1
MN074706.1
MN074708.1
MN074709.1
MN074711.1
MN074712.1
MN074713.1
MN074714.1
MN074716.1
MN074717.1
MN074719.1
MN074720.1
MN074721.1
MN074722.1
MN074724.1
MN074725.1
MN074727.1
MN074728.1
MN074729.1
MN074730.1
MN074732.1
MN074733.1
MN074735.1
MN074736.1
MN074737.1
MN074738.1
MN074740.1
MN074741.1
MN074743.1
MN074744.1
MN074745.1
MN074746.1
MN074748.1
MN074749.1
MN074751.1
MN074752.1
MN074753.1
MN074754.1
MN074756.1
MN074757.1
MN074759.1
MN074760.1
MN074761.1
MN074762.1
MN074764.1
MN074765.1
MN074767.1
MN074768.1
MN074769.1
MN074770.1
MN074772.1
MN074773.1
MN074775.1
MN074776.1
MN074777.1
MN074778.1
MN074780.1
MN074781.1
MN074783.1
MN074784.1
MN074785.1
MN074786.1
MN074788.1
MN074789.1
MN074791.1
MN074792.1
MN074793.1
MN074794.1
MN074796.1
MN074797.1
MN074799.1
MN074800.1
MN074801.1
MN074802.1
MN074804.1
MN074805.1
MN074807.1
MN074808.1
MN074809.1
MN074810.1
MN074812.1
MN074813.1
MN074815.1
MN074816.1
MN074817.1
MN074818.1
MN074820.1
MN074821.1
MN074823.1
MN074824.1
MN074825.1
MN074826.1
MN074828.1
MN074829.1
MN074831.1
MN074832.1
MN074833.1
MN074834.1
MN074836.1
MN074837.1
MN074839.1
MN074840.1
MN074841.1
MN074842.1
MN074844.1
MN074845.1
MN074847.1
MN074848.1
MN074849.1
MN074850.1
MN074852.1
MN074853.1
MN074855.1
MN074856.1
MN074857.1
MN074858.1
MN074860.1
MN074861.1
MN074863.1
MN074864.1
MN074865.1
MN074866.1
MN074868.1
MN074869.1
MN074871.1
MN074872.1
MN074873.1
MN074874.1
MN074876.1
MN074877.1
MN074879.1
MN074880.1
MN074881.1
MN074882.1
MN074884.1
MN074885.1
MN074887.1
MN074888.1
MN074889.1
MN074890.1
MN074892.1
MN074893.1
MN074895.1
MN074896.1
MN074897.1
MN074898.1
MN074900.1
MN074901.1
MN074903.1
MN074904.1
MN074905.1
MN074906.1
MN074908.1
MN074909.1
MN074911.1
MN074912.1
MN074913.1
MN074914.1
MN074916.1
MN074917.1
MN074919.1
MN074920.1
MN074921.1
MN074922.1
MN074924.1
MN074925.1
MN074927.1
MN074928.1
MN074929.1
MN074930.1
MN074932.1
MN074933.1
MN074935.1
MN074936.1
MN074937.1
MN074938.1
MN074940.1
MN074941.1
MN074943.1
MN074944.1
MN074945.1
MN074946.1
MN074948.1
MN074949.1
MN074951.1
MN074952.1
MN074953.1
MN074954.1
MN074956.1
MN074957.1
MN074959.1
MN074960.1
MN074961.1
MN074962.1
MN074964.1
MN074965.1
MN074967.1
MN074968.1
MN074969.1
MN074970.1
MN074972.1
MN074973.1
MN074975.1
MN074976.1
MN074977.1
MN074978.1
MN074980.1
MN074981.1
MN074983.1
MN074984.1
MN074985.1
MN074986.1
MN074988.1
MN074989.1
MN074991.1
MN074992.1
MN074993.1
MN074994.1
MN074996.1
MN074997.1
MN074999.1
MN075000.1
MN075001.1
MN075002.1
MN075004.1
MN075005.1
MN075007.1
MN075008.1
MN075009.1
MN075010.1
MN075012.1
MN075013.1
MN075015.1
MN075016.1
MN075017.1
MN075018.1
MN075020.1
MN075021.1
MN075023.1
MN075024.1
MN075025.1
MN075026.1
MN075028.1
MN075029.1
MN075031.1
MN075032.1
MN075033.1
MN075034.1
MN075036.1
MN075037.1
MN075039.1
MN075040.1
MN075041.1
MN075042.1
MN075044.1
MN075045.1
MN075047.1
MN075048.1
MN075049.1
MN075050.1
MN075052.1
MN075053.1
MN075055.1
MN075056.1
MN075057.1
MN075058.1
MN075060.1
MN075061.1
MN075063.1
MN075064.1
MN075065.1
MN075066.1
MN075068.1
MN075069.1
MN075071.1
MN075072.1
MN075073.1
MN075074.1
MN075076.1
MN075077.1
MN075079.1
MN075080.1
MN075081.1
MN075082.1
MN075084.1
MN075085.1
MN075087.1
MN075088.1
MN075089.1
MN075090.1
MN075092.1
MN075093.1
MN075095.1
MN075096.1
MN075097.1
MN075098.1
MN075100.1
MN075101.1
MN075103.1
MN075104.1
MN075105.1
MN075106.1
MN075108.1
MN075109.1
MN075111.1
MN075112.1
MN075113.1
MN075114.1
MN075116.1
MN075117.1
MN075119.1
MN075120.1
MN075121.1
LC488177.1
LR596614.1
LR596615.1
MF563877.1
LC487996.1
LC487997.1
LR216267.1
LR216268.1
LR216269.1
LR595925.1
LR595926.1
LR595927.1
LR595928.1
MF154864.1
MF154865.1
MH396474.1
MH424428.1
MH844488.1
MH844489.1
MH883290.1
MH883291.1
MH883294.1
MH883301.1
MH931766.1
MH931767.1
MH931768.1
MH931769.1
MH931770.1
MK112901.1
MK167982.1
MK167983.1
MK167984.1
MK167985.1
MK167986.1
MK268242.1
MK268243.1
MK268244.1
MK268245.1
MK268246.1
MK268247.1
MK268248.1
MK268249.1
MK268250.1
MK268251.1
MK268252.1
MK268253.1
MK268254.1
MK268255.1
MK268256.1
MK268257.1
MK268258.1
MK268259.1
MK268260.1
MK268261.1
MK268262.1
MK268263.1
MK268264.1
MK268265.1
MK268266.1
MK268267.1
MK268268.1
MK268269.1
MK268270.1
MK268271.1
MK268272.1
MK268273.1
MK268274.1
MK268275.1
MK268276.1
MK268277.1
MK268278.1
MK268279.1
MK268280.1
MK268281.1
MK268282.1
MK268283.1
MK268284.1
MK268285.1
MK268286.1
MK268287.1
MK268288.1
MK268289.1
MK268290.1
MK268291.1
MK268292.1
MK268293.1
MK268294.1
MK268295.1
MK268296.1
MK268297.1
MK268298.1
MK268299.1
MK268300.1
MK268301.1
MK268302.1
MK268303.1
MK268304.1
MK268305.1
MK268306.1
MK268307.1
MK268308.1
MK268309.1
MK268310.1
MK268311.1
MK268312.1
MK268313.1
MK268314.1
MK268315.1
MK268316.1
MK268317.1
MK268318.1
MK268319.1
MK268320.1
MK268321.1
MK268322.1
MK268323.1
MK268324.1
MK268325.1
MK268326.1
MK268327.1
MK268328.1
MK268329.1
MK268330.1
MK268331.1
MK268332.1
MK268333.1
MK268334.1
MK268335.1
MK268336.1
MK268337.1
MK268338.1
MK268339.1
MK489414.1
MK489415.1
MK489416.1
MK489417.1
MK489418.1
MK489419.1
MK489420.1
MK489421.1
MK489422.1
MK489423.1
MK489424.1
MK489425.1
MK489426.1
MK489427.1
MK489428.1
MK489429.1
MK489430.1
MK489431.1
MK489432.1
MK489433.1
MK489434.1
MK489435.1
MK489436.1
MK489437.1
MK489438.1
MK489439.1
MK489440.1
MK489441.1
MK489442.1
MK489443.1
MK489444.1
MK489445.1
MK489446.1
MK489447.1
MK489448.1
MK489449.1
MK489450.1
MK489451.1
MK489452.1
MK489453.1
MK489454.1
MK489455.1
MK489456.1
MK489457.1
MK489458.1
MK489459.1
MK489460.1
MK489461.1
MK489462.1
MK489463.1
MK489464.1
MK489465.1
MK489466.1
MK489467.1
MK489468.1
MK489469.1
MK489470.1
MK489471.1
MK489472.1
MK489473.1
MK489474.1
MK489475.1
MK489476.1
MK489477.1
MK489478.1
MK489479.1
MK489480.1
MK489481.1
MK489482.1
MK489483.1
MK489484.1
MK489485.1
MK489486.1
MK489487.1
MK489488.1
MK489489.1
MK489490.1
MK489491.1
MK489492.1
MK489493.1
MK489494.1
MK489495.1
MK489496.1
MK489497.1
MK489498.1
MK489499.1
MK489500.1
MK489501.1
MK489502.1
MK489503.1
MK489504.1
MK489505.1
MK489506.1
MK489507.1
MK489508.1
MK489509.1
MK489510.1
MK489511.1
MK489512.1
MK489513.1
MK489514.1
MK489515.1
MK489516.1
MK489517.1
MK489518.1
MK489519.1
MK489520.1
MK489521.1
MK489522.1
MK489523.1
MK489524.1
MK489525.1
MK489526.1
MK489527.1
MK489528.1
MK489529.1
MK489530.1
MK489531.1
MK489532.1
MK489533.1
MK489534.1
MK489535.1
MK489536.1
MK489537.1
MK489538.1
MK489539.1
MK489540.1
MK489541.1
MK489542.1
MK489543.1
MK489544.1
MK489545.1
MK489546.1
MK489547.1
MK489548.1
MK489549.1
MK489550.1
MK489551.1
MK489552.1
MK489553.1
MK489554.1
MK489555.1
MK489556.1
MK489557.1
MK489558.1
MK489559.1
MK489560.1
MK489561.1
MK489562.1
MK489563.1
MK489564.1
MK489565.1
MK489566.1
MK489567.1
MK489568.1
MK489569.1
MK489570.1
MK489571.1
MK489572.1
MK489573.1
MK489574.1
MK489575.1
MK489576.1
MK489577.1
MK489578.1
MK489579.1
MK489580.1
MK489581.1
MK489582.1
MK489583.1
MK489584.1
MK489585.1
MK489586.1
MK489587.1
MK489588.1
MK489589.1
MK489590.1
MK489591.1
MK489592.1
MK489593.1
MK489594.1
MK489595.1
MK489596.1
MK489597.1
MK489598.1
MK489599.1
MK489600.1
MK489601.1
MK489602.1
MK489603.1
MK489604.1
MK489605.1
MK489606.1
MK489607.1
MK489608.1
MK489609.1
MK489610.1
MK489611.1
MK489612.1
MK489613.1
MK489614.1
MK489615.1
MK489616.1
MK489617.1
MK489618.1
MK489619.1
MK489620.1
MK489621.1
MK489622.1
MK489623.1
MK489624.1
MK489625.1
MK489626.1
MK489627.1
MK489628.1
MK489629.1
MK489630.1
MK489631.1
MK489632.1
MK489633.1
MK489634.1
MK489635.1
MK489636.1
MK489637.1
MK489638.1
MK489639.1
MK489640.1
MK489641.1
MK489642.1
MK489643.1
MK489644.1
MK489645.1
MK489646.1
MK489647.1
MK489648.1
MK489649.1
MK489650.1
MK489651.1
MK489652.1
MK489653.1
MK489654.1
MK489655.1
MK489656.1
MK489657.1
MK489658.1
MK489659.1
MK489660.1
MK489661.1
MK489662.1
MK489663.1
MK489664.1
MK489665.1
MK489666.1
MK489667.1
MK489668.1
MK489669.1
MK489670.1
MK489671.1
MK489672.1
MK489673.1
MK489674.1
MK489675.1
MK489676.1
MK489677.1
MK489678.1
MK489679.1
MK489680.1
MK489681.1
MK489682.1
MK489683.1
MK489684.1
MK489685.1
MK489686.1
MK489687.1
MK489688.1
MK489689.1
MK489690.1
MK489691.1
MK489692.1
MK489693.1
MK489694.1
MK489695.1
MK489696.1
MK489697.1
MK489698.1
MK489699.1
MK489700.1
MK489701.1
MK489702.1
MK489703.1
MK489704.1
MK489705.1
MK489706.1
MK489707.1
MK489708.1
MK489709.1
MK489710.1
MK489711.1
MK489712.1
MK489713.1
MK489714.1
MK489715.1
MK489716.1
MK489717.1
MK489718.1
MK489719.1
MK489720.1
MK489721.1
MK489722.1
MK489723.1
MK489724.1
MK489725.1
MK489726.1
MK489727.1
MK489728.1
MK489729.1
MK489730.1
MK489731.1
MK489732.1
MK489733.1
MK489734.1
MK489735.1
MK489736.1
MK489737.1
MK489738.1
MK489739.1
MK489740.1
MK489741.1
MK489742.1
MK489743.1
MK489744.1
MK489745.1
MK489746.1
MK489747.1
MK489748.1
MK489749.1
MK489750.1
MK489751.1
MK489752.1
MK489753.1
MK489754.1
MK489755.1
MK489756.1
MK489757.1
MK489758.1
MK489759.1
MK489760.1
MK489761.1
MK489762.1
MK489763.1
MK489764.1
MK489765.1
MK489766.1
MK489767.1
MK489768.1
MK489769.1
MK489770.1
MK489771.1
MK489772.1
MK489773.1
MK489774.1
MK489775.1
MK489776.1
MK489777.1
MK489778.1
MK489779.1
MK489780.1
MK489781.1
MK489782.1
MK489783.1
MK489784.1
MK489785.1
MK489786.1
MK489787.1
MK489788.1
MK489789.1
MK489790.1
MK489791.1
MK489792.1
MK489793.1
MK489794.1
MK489795.1
MK489796.1
MK489797.1
MK489798.1
MK489799.1
MK489800.1
MK489801.1
MK489802.1
MK489803.1
MK489804.1
MK489805.1
MK489806.1
MK489807.1
MK489808.1
MK489809.1
MK489810.1
MK489811.1
MK489812.1
MK489813.1
MK489814.1
MK489815.1
MK489816.1
MK489817.1
MK489818.1
MK489819.1
MK489820.1
MK489821.1
MK489822.1
MK489823.1
MK489824.1
MK489825.1
MK489826.1
MK489827.1
MK489828.1
MK489829.1
MK489830.1
MK489831.1
MK489832.1
MK489833.1
MK489834.1
MK489835.1
MK489836.1
MK489837.1
MK489838.1
MK489839.1
MK489840.1
MK489841.1
MK489842.1
MK489843.1
MK489844.1
MK489845.1
MK489846.1
MK489847.1
MK489848.1
MK489849.1
MK489850.1
MK489851.1
MK489852.1
MK489853.1
MK489854.1
MK489855.1
MK489856.1
MK489857.1
MK489858.1
MK489859.1
MK489860.1
MK489861.1
MK489862.1
MK489863.1
MK489864.1
MK489865.1
MK489866.1
MK489867.1
MK489868.1
MK489869.1
MK489870.1
MK489871.1
MK489872.1
MK489873.1
MK489874.1
MK489875.1
MK489876.1
MK489877.1
MK489878.1
MK489879.1
MK489880.1
MK489881.1
MK489882.1
MK489883.1
MK489884.1
MK489885.1
MK489886.1
MK489887.1
MK489888.1
MK489889.1
MK489890.1
MK489891.1
MK489892.1
MK489893.1
MK489894.1
MK489895.1
MK489896.1
MK489897.1
MK489898.1
MK489899.1
MK489900.1
MK489901.1
MK489902.1
MK489903.1
MK489904.1
MK489905.1
MK489906.1
MK489907.1
MK489908.1
MK489909.1
MK489910.1
MK489911.1
MK489912.1
MK489913.1
MK489914.1
MK489915.1
MK489916.1
MK489917.1
MK489918.1
MK489919.1
MK489920.1
MK489921.1
MK489922.1
MK489923.1
MK489924.1
MK489925.1
MK489926.1
MK489927.1
MK489928.1
MK489929.1
MK489930.1
MK489931.1
MK489932.1
MK489933.1
MK489934.1
MK489935.1
MK489936.1
MK489937.1
MK489938.1
MK489939.1
MK489940.1
MK489941.1
MK489942.1
MK489943.1
MK489944.1
MK489945.1
MK489946.1
MK489947.1
MK489948.1
MK489949.1
MK489950.1
MK489951.1
MK489952.1
MK489953.1
MK489954.1
MK489955.1
MK489956.1
MK489957.1
MK489958.1
MK489959.1
MK489960.1
MK489961.1
MK489962.1
MK489963.1
MK489964.1
MK489965.1
MK489966.1
MK489967.1
MK489968.1
MK489969.1
MK489970.1
MK489971.1
MK489972.1
MK489973.1
MK489974.1
MK489975.1
MK489976.1
MK489977.1
MK489978.1
MK489979.1
MK489980.1
MK489981.1
MK489982.1
MK489983.1
MK489984.1
MK489985.1
MK489986.1
MK489987.1
MK489988.1
MK489989.1
MK489990.1
MK489991.1
MK489992.1
MK489993.1
MK489994.1
MK489995.1
MK489996.1
MK489997.1
MK489998.1
MK489999.1
MK490000.1
MK490001.1
MK490002.1
MK490003.1
MK490004.1
MK490005.1
MK490006.1
MK490007.1
MK490008.1
MK490009.1
MK490010.1
MK490011.1
MK490012.1
MK490013.1
MK490014.1
MK490015.1
MK490016.1
MK490017.1
MK490018.1
MK490019.1
MK490020.1
MK490021.1
MK490022.1
MK490023.1
MK490024.1
MK490025.1
MK490026.1
MK490027.1
MK490028.1
MK490029.1
MK490030.1
MK490031.1
MK490032.1
MK490033.1
MK490034.1
MK490035.1
MK490036.1
MK490037.1
MK490038.1
MK490039.1
MK490040.1
MK490041.1
MK490042.1
MK490043.1
MK490044.1
MK490045.1
MK490046.1
MK490047.1
MK490048.1
MK490049.1
MK490050.1
MK490051.1
MK490052.1
MK490053.1
MK490054.1
MK490055.1
MK490056.1
MK490057.1
MK490058.1
MK490059.1
MK490060.1
MK490061.1
MK490062.1
MK490063.1
MK490064.1
MK490065.1
MK490066.1
MK490067.1
MK490068.1
MK490069.1
MK490070.1
MK490071.1
MK490072.1
MK490073.1
MK490074.1
MK490075.1
MK490076.1
MK490077.1
MK490078.1
MK490079.1
MK490080.1
MK490081.1
MK490082.1
MK490083.1
MK490084.1
MK490085.1
MK490086.1
MK490087.1
MK490088.1
MK490089.1
MK490090.1
MK490091.1
MK490092.1
MK490093.1
MK490094.1
MK490095.1
MK490096.1
MK490097.1
MK490098.1
MK490099.1
MK490100.1
MK490101.1
MK490102.1
MK490103.1
MK490104.1
MK490105.1
MK490106.1
MK490107.1
MK490108.1
MK490109.1
MK490110.1
MK490111.1
MK490112.1
MK490113.1
MK490114.1
MK490115.1
MK490116.1
MK490117.1
MK490118.1
MK490119.1
MK490120.1
MK490121.1
MK490122.1
MK490123.1
MK490124.1
MK490125.1
MK490126.1
MK490127.1
MK490128.1
MK490129.1
MK490130.1
MK490131.1
MK490132.1
MK490133.1
MK490134.1
MK490135.1
MK490136.1
MK490137.1
MK490138.1
MK490139.1
MK490140.1
MK490141.1
MK490142.1
MK490143.1
MK490144.1
MK490145.1
MK490146.1
MK490147.1
MK490148.1
MK490149.1
MK490150.1
MK490151.1
MK490152.1
MK490153.1
MK490154.1
MK490155.1
MK490156.1
MK490157.1
MK490158.1
MK490159.1
MK490160.1
MK490161.1
MK490162.1
MK490163.1
MK490164.1
MK490165.1
MK490166.1
MK490167.1
MK490168.1
MK490169.1
MK490170.1
MK490171.1
MK490172.1
MK490173.1
MK490174.1
MK490175.1
MK490176.1
MK490177.1
MK490178.1
MK490179.1
MK490180.1
MK490181.1
MK490182.1
MK490183.1
MK490184.1
MK490185.1
MK490186.1
MK490187.1
MK490188.1
MK490189.1
MK490190.1
MK490191.1
MK490192.1
MK490193.1
MK490194.1
MK490195.1
MK490196.1
MK490197.1
MK490198.1
MK490199.1
MK490200.1
MK490201.1
MK490202.1
MK490203.1
MK490204.1
MK490205.1
MK490206.1
MK490207.1
MK490208.1
MK490209.1
MK490210.1
MK490211.1
MK490212.1
MK490213.1
MK490214.1
MK490215.1
MK490216.1
MK490217.1
MK490218.1
MK490219.1
MK490220.1
MK490221.1
MK490222.1
MK490223.1
MK490224.1
MK490225.1
MK490226.1
MK490227.1
MK490228.1
MK490229.1
MK490230.1
MK490231.1
MK490232.1
MK490233.1
MK490234.1
MK490235.1
MK490236.1
MK490237.1
MK490238.1
MK490239.1
MK490240.1
MK490241.1
MK490242.1
MK490243.1
MK490244.1
MK490245.1
MK490246.1
MK490247.1
MK490248.1
MK490249.1
MK490250.1
MK490251.1
MK490252.1
MK490253.1
MK490254.1
MK490255.1
MK490256.1
MK490257.1
MK490258.1
MK490259.1
MK490260.1
MK490261.1
MK490262.1
MK490263.1
MK490264.1
MK490265.1
MK490266.1
MK490267.1
MK490268.1
MK490269.1
MK490270.1
MK490271.1
MK490272.1
MK490273.1
MK490274.1
MK490275.1
MK490276.1
MK490277.1
MK490278.1
MK490279.1
MK490280.1
MK490281.1
MK490282.1
MK490283.1
MK490284.1
MK490285.1
MK490286.1
MK490287.1
MK490288.1
MK490289.1
MK490290.1
MK490291.1
MK490292.1
MK490293.1
MK490294.1
MK490295.1
MK490296.1
MK490297.1
MK490298.1
MK490299.1
MK490300.1
MK490301.1
MK490302.1
MK490303.1
MK490304.1
MK490305.1
MK490306.1
MK490307.1
MK490308.1
MK490309.1
MK490310.1
MK490311.1
MK490312.1
MK490313.1
MK490314.1
MK490315.1
MK490316.1
MK490317.1
MK490318.1
MK490319.1
MK490320.1
MK490321.1
MK490322.1
MK490323.1
MK490324.1
MK490325.1
MK490326.1
MK490327.1
MK490328.1
MK490329.1
MK490330.1
MK490331.1
MK490332.1
MK490333.1
MK490334.1
MK490335.1
MK490336.1
MK490337.1
MK490338.1
MK490339.1
MK490340.1
MK490341.1
MK490342.1
MK490343.1
MK490344.1
MK490345.1
MK490346.1
MK490347.1
MK490348.1
MK490349.1
MK490350.1
MK490351.1
MK490352.1
MK490353.1
MK490354.1
MK490355.1
MK490356.1
MK490357.1
MK490358.1
MK490359.1
MK490360.1
MK490361.1
MK490362.1
MK490363.1
MK490364.1
MK490365.1
MK490366.1
MK490367.1
MK490368.1
MK490369.1
MK490370.1
MK490371.1
MK490372.1
MK490373.1
MK490374.1
MK490375.1
MK490376.1
MK490377.1
MK490378.1
MK490379.1
MK490380.1
MK490381.1
MK490382.1
MK490383.1
MK490384.1
MK490385.1
MK490386.1
MK490387.1
MK490388.1
MK490389.1
MK490390.1
MK490391.1
MK490392.1
MK490393.1
MK490394.1
MK490395.1
MK490396.1
MK490397.1
MK490398.1
MK490399.1
MK490400.1
MK490401.1
MK490402.1
MK490403.1
MK490404.1
MK490405.1
MK490406.1
MK490407.1
MK490408.1
MK490409.1
MK490410.1
MK490411.1
MK490412.1
MK490413.1
MK490414.1
MK490415.1
MK490416.1
MK490417.1
MK490418.1
MK490419.1
MK490420.1
MK490421.1
MK490422.1
MK490423.1
MK490424.1
MK490425.1
MK490426.1
MK490427.1
MK490428.1
MK490429.1
MK490430.1
MK490431.1
MK490432.1
MK490433.1
MK490434.1
MK490435.1
MK490436.1
MK490437.1
MK490438.1
MK490439.1
MK490440.1
MK490441.1
MK490442.1
MK490443.1
MK490444.1
MK490445.1
MK490446.1
MK490447.1
MK490448.1
MK490449.1
MK490450.1
MK490451.1
MK490452.1
MK490453.1
MK490454.1
MK490455.1
MK490456.1
MK490457.1
MK490458.1
MK490459.1
MK490460.1
MK490461.1
MK490462.1
MK490463.1
MK490464.1
MK490465.1
MK490466.1
MK490467.1
MK490468.1
MK490469.1
MK490470.1
MK490471.1
MK490472.1
MK490473.1
MK490474.1
MK490475.1
MK490476.1
MK490477.1
MK490478.1
MK490479.1
MK490480.1
MK490481.1
MK490482.1
MK490483.1
MK490484.1
MK490485.1
MK490486.1
MK490487.1
MK490488.1
MK490489.1
MK490490.1
MK490491.1
MK490492.1
MK490493.1
MK490494.1
MK490495.1
MK490496.1
MK490497.1
MK490498.1
MK490499.1
MK490500.1
MK490501.1
MK490502.1
MK490503.1
MK490504.1
MK490505.1
MK490506.1
MK490507.1
MK490508.1
MK490509.1
MK490510.1
MK490511.1
MK490512.1
MK490513.1
MK490514.1
MK490515.1
MK490516.1
MK490517.1
MK490518.1
MK490519.1
MK490520.1
MK490521.1
MK490522.1
MK490523.1
MK490524.1
MK490525.1
MK490526.1
MK490527.1
MK490528.1
MK490529.1
MK490530.1
MK490531.1
MK490532.1
MK490533.1
MK490534.1
MK490535.1
MK490536.1
MK490537.1
MK490538.1
MK490539.1
MK490540.1
MK490541.1
MK490542.1
MK490543.1
MK490544.1
MK490545.1
MK490546.1
MK490547.1
MK490548.1
MK490549.1
MK490550.1
MK490551.1
MK490552.1
MK490553.1
MK490554.1
MK490555.1
MK490556.1
MK490557.1
MK490558.1
MK490559.1
MK490560.1
MK490561.1
MK490562.1
MK490563.1
MK490564.1
MK490565.1
MK490566.1
MK490567.1
MK490568.1
MK490569.1
MK490570.1
MK490571.1
MK490572.1
MK490573.1
MK490574.1
MK490575.1
MK490576.1
MK490577.1
MK490578.1
MK490579.1
MK490581.1
MK490582.1
MK490583.1
MK490584.1
MK490585.1
MK490586.1
MK490587.1
MK490588.1
MK490589.1
MK490590.1
MK490591.1
MK490592.1
MK490593.1
MK490594.1
MK490595.1
MK490596.1
MK490597.1
MK490598.1
MK490599.1
MK490600.1
MK490601.1
MK490602.1
MK490603.1
MK490604.1
MK490605.1
MK490606.1
MK490607.1
MK490608.1
MK490609.1
MK490610.1
MK490611.1
MK490612.1
MK490613.1
MK490614.1
MK490615.1
MK490616.1
MK490617.1
MK490618.1
MK490619.1
MK490620.1
MK490621.1
MK490622.1
MK490623.1
MK490624.1
MK490625.1
MK490626.1
MK490627.1
MK490628.1
MK490629.1
MK490630.1
MK490631.1
MK490632.1
MK490633.1
MK490634.1
MK490635.1
MK490636.1
MK490637.1
MK490638.1
MK490639.1
MK490640.1
MK490641.1
MK490642.1
MK490643.1
MK490644.1
MK490645.1
MK490646.1
MK490647.1
MK490648.1
MK490649.1
MK490650.1
MK490651.1
MK490652.1
MK490653.1
MK490654.1
MK490655.1
MK490656.1
MK490657.1
MK490658.1
MK490659.1
MK490660.1
MK490661.1
MK490662.1
MK490663.1
MK554698.1
MK584808.1
MK584809.1
MK584810.1
MK584811.1
MK584812.1
MK584813.1
MK584814.1
MK584815.1
MK584816.1
MK584817.1
MK584818.1
MK584819.1
MK584820.1
MK584821.1
MK584822.1
MK584823.1
MK584824.1
MK584825.1
MK584826.1
MK584827.1
MK584828.1
MK584829.1
MK584830.1
MK584831.1
MK584832.1
MK584833.1
MK584834.1
MK584835.1
MK584836.1
MK584837.1
MK584838.1
MK584839.1
MK584840.1
MK584841.1
MK584842.1
MK584843.1
MK584844.1
MK584845.1
MK584846.1
MK584847.1
MK584848.1
MK584849.1
MK584850.1
MK584851.1
MK584852.1
MK584853.1
MK584854.1
MK584855.1
MK584856.1
MK584857.1
MK584858.1
MK774614.2
MK792752.1
MK795384.1
MK795385.1
MK796243.1
MK800154.1
MK804891.1
MK804893.1
MK809530.1
MK819239.1
MK883717.1
MK883718.1
MK984681.1
MK994515.1
MN013189.1
MN027503.1
MN064827.1
MN064828.1
MN064829.1
MN064830.1
MN064831.1
MN064832.1
MN064833.1
MN064834.1
MN066321.1
MN066322.1
MN066323.1
MN066324.1
MN066325.1
MN066326.1
MN066327.1
MN066328.1
MN066329.1
MN066330.1
MN066331.1
MN066332.1
MN066333.1
MN066334.1
MN066335.1
MN066336.1
MN066337.1
MN066338.1
MF142458.1
MF142459.1
MF142460.1
MG571102.1
MK165098.1
MK165099.1
MK172892.1
MK214314.1
MK217372.1
MK217373.1
MK217374.1
MK217375.1
MK217416.1
MK244693.1
MK284236.1
MK289875.1
MK289876.1
MK289877.1
MK289878.1
MK289879.1
MK289880.1
MK289881.1
MK289882.1
MK289883.1
MK289884.1
MK289885.1
MK289886.1
MK289887.1
MK289888.1
MK289889.1
MK289890.1
MK289891.1
MK289892.1
MK289893.1
MK289894.1
MK289895.1
MK289896.1
MK289897.1
MK289898.1
MK289899.1
MK289900.1
MK289901.1
MK289902.1
MK289903.1
MK289904.1
MK289905.1
MK289906.1
MK289907.1
MK289908.1
MK289909.1
MK289910.1
MK289911.1
MK289912.1
MK289913.1
MK289914.1
MK289915.1
MK289916.1
MK289917.1
MK289918.1
MK289919.1
MK289920.1
MK289921.1
MK289922.1
MK289923.1
MK289924.1
MK289925.1
MK289926.1
MK289927.1
MK289928.1
MK289929.1
MK289930.1
MK289931.1
MK289932.1
MK289933.1
MK289934.1
MK289935.1
MK289936.1
MK289937.1
MK289938.1
MK289939.1
MK289940.1
MK289941.1
MK289942.1
MK289943.1
MK289944.1
MK289945.1
MK289946.1
MK289947.1
MK289948.1
MK289949.1
MK289950.1
MK289951.1
MK289952.1
MK289953.1
MK289954.1
MK289955.1
MK289956.1
MK289957.1
MK289958.1
MK289959.1
MK289960.1
MK289961.1
MK289962.1
MK289963.1
MK289964.1
MK289965.1
MK289966.1
MK289967.1
MK289968.1
MK289969.1
MK289970.1
MK289971.1
MK289972.1
MK289973.1
MK289974.1
MK289975.1
MK289976.1
MK289977.1
MK289978.1
MK289979.1
MK289980.1
MK289981.1
MK289982.1
MK289983.1
MK289984.1
MK289985.1
MK289986.1
MK289987.1
MK289988.1
MK289989.1
MK289990.1
MK289991.1
MK289992.1
MK289993.1
MK289994.1
MK289995.1
MK289996.1
MK289997.1
MK289998.1
MK289999.1
MK290000.1
MK290001.1
MK290002.1
MK290003.1
MK290004.1
MK290005.1
MK290006.1
MK290007.1
MK290008.1
MK290009.1
MK290010.1
MK290011.1
MK290012.1
MK290013.1
MK290014.1
MK290015.1
MK290016.1
MK290017.1
MK290018.1
MK290019.1
MK290020.1
MK290021.1
MK290022.1
MK290023.1
MK290024.1
MK290025.1
MK290026.1
MK290027.1
MK290028.1
MK290029.1
MK290030.1
MK290031.1
MK290032.1
MK290033.1
MK290034.1
MK290035.1
MK290036.1
MK290037.1
MK290038.1
MK290039.1
MK290040.1
MK290041.1
MK290042.1
MK290043.1
MK290044.1
MK290045.1
MK290046.1
MK290047.1
MK290048.1
MK290049.1
MK290050.1
MK290051.1
MK290052.1
MK290053.1
MK290054.1
MK290055.1
MK290056.1
MK290057.1
MK290058.1
MK290059.1
MK290060.1
MK290061.1
MK290062.1
MK290063.1
MK290064.1
MK290065.1
MK290066.1
MK290067.1
MK290068.1
MK290069.1
MK290070.1
MK290071.1
MK290072.1
MK290073.1
MK290074.1
MK290075.1
MK290076.1
MK290077.1
MK290078.1
MK290079.1
MK290080.1
MK290081.1
MK290082.1
MK290083.1
MK290084.1
MK290085.1
MK290086.1
MK290087.1
MK290088.1
MK290089.1
MK290090.1
MK290091.1
MK290092.1
MK290093.1
MK290094.1
MK290095.1
MK290096.1
MK290097.1
MK290098.1
MK290099.1
MK290100.1
MK290101.1
MK290102.1
MK290103.1
MK290104.1
MK290105.1
MK290106.1
MK290107.1
MK290108.1
MK290109.1
MK290110.1
MK290111.1
MK290112.1
MK290113.1
MK290114.1
MK290115.1
MK290116.1
MK290117.1
MK290118.1
MK290119.1
MK290120.1
MK290121.1
MK290122.1
MK290123.1
MK290124.1
MK290125.1
MK290126.1
MK290127.1
MK290128.1
MK290129.1
MK290130.1
MK290131.1
MK290132.1
MK290133.1
MK290134.1
MK290135.1
MK290136.1
MK290137.1
MK290138.1
MK290139.1
MK290140.1
MK290141.1
MK290142.1
MK290143.1
MK290144.1
MK290145.1
MK290146.1
MK290147.1
MK290148.1
MK290149.1
MK290150.1
MK290151.1
MK290152.1
MK290153.1
MK290154.1
MK290155.1
MK290156.1
MK290157.1
MK290158.1
MK290159.1
MK290160.1
MK290161.1
MK290162.1
MK290163.1
MK290164.1
MK290165.1
MK290166.1
MK290167.1
MK290168.1
MK290169.1
MK290170.1
MK290171.1
MK290172.1
MK290173.1
MK290174.1
MK290175.1
MK290176.1
MK290177.1
MK290178.1
MK290179.1
MK290180.1
MK290181.1
MK290182.1
MK290183.1
MK290184.1
MK290185.1
MK290186.1
MK290187.1
MK290188.1
MK290189.1
MK290190.1
MK290191.1
MK290192.1
MK290193.1
MK290194.1
MK290195.1
MK290196.1
MK290197.1
MK290198.1
MK290199.1
MK290200.1
MK290201.1
MK290202.1
MK290203.1
MK290204.1
MK290205.1
MK290206.1
MK290207.1
MK290208.1
MK290209.1
MK290210.1
MK290211.1
MK290212.1
MK290213.1
MK290214.1
MK290215.1
MK290216.1
MK290217.1
MK290218.1
MK290219.1
MK290220.1
MK290221.1
MK290222.1
MK290223.1
MK290224.1
MK290225.1
MK290226.1
MK290227.1
MK290228.1
MK290229.1
MK290230.1
MK290231.1
MK290232.1
MK290233.1
MK290234.1
MK290235.1
MK290236.1
MK290237.1
MK290238.1
MK387176.1
MK423876.1
MK423877.1
MK425010.1
MK425011.1
MK425012.1
MK425013.1
MK425014.1
MK466338.1
MK466339.1
MK466340.1
MK466341.1
MK466342.1
MK466343.1
MK466344.1
MK466345.1
MK466346.1
MK466347.1
MK466348.1
MK484614.1
MK484615.1
MK484616.1
MK533792.1
MK574042.1
MK574043.1
MK625182.1
MK728873.1
MK937828.1
MK937829.1
MK937830.1
MK937831.1
MK937832.1
MK937833.1
MK940528.1
MH333271.1
MH333272.1
MH333273.1
MK167199.1
MK167202.1
MK167234.1
MK167235.1
MK167236.1
MK167237.1
MK167239.1
MK167240.1
MK167241.1
MK167244.1
MK167246.1
MK167247.1
MK167248.1
MK167249.1
MK167251.1
MK167252.1
MK167253.1
MK167254.1
MK167255.1
MK167256.1
MK167257.1
MK167258.1
MK167259.1
MK167260.1
MK167261.1
MK167262.1
MK167263.1
MK167264.1
MK167266.1
MK167267.1
MK167269.1
MK167270.1
MK167271.1
MK167272.1
MK167273.1
MK167274.1
MK167275.1
MK167276.1
MK167277.1
MK167278.1
MK167279.1
MK167280.1
MK167281.1
MK167282.1
MK167283.1
MK167284.1
MK167285.1
MK167286.1
MK167287.1
MK167288.1
MK167289.1
MK167290.1
MK167291.1
MK167292.1
MK177077.1
MK177078.1
MK177079.1
MK177080.1
MK177081.1
MK177082.1
MK177083.1
MK177084.1
MK177085.1
MK177086.1
MK177087.1
MK177088.1
MK177089.1
MK177090.1
MK177091.1
MK177092.1
MK177093.1
MK177094.1
MK177095.1
MK177096.1
MK177097.1
MK177098.1
MK177099.1
MK177100.1
MK177101.1
MK177102.1
MK177103.1
MK177104.1
MK177105.1
MK177106.1
MK177107.1
MK177108.1
MK177109.1
MK177110.1
MK177111.1
MK177112.1
MK177113.1
MK177114.1
MK177115.1
MK177116.1
MK177117.1
MK177118.1
MK177119.1
MK177120.1
MK177121.1
MK177122.1
MK177123.1
MK177124.1
MK188746.1
MK188747.1
MK188748.1
MK188750.1
MK188751.1
MK188752.1
MK188753.1
MK188754.1
MK188755.1
MK188756.1
MK202794.1
MK204479.1
MK204480.1
MK204481.1
MK208968.1
MK208969.1
MK208970.1
MK208971.1
MK208972.1
MK208973.1
MK211323.1
MK212029.1
MK212030.1
MK212031.1
MK212032.1
MN052911.1
MN052912.1
MN056342.1
MN056891.1
MH663433.1
MH979651.1
MH979652.1
MH979653.1
MH979654.1
MH979655.1
MH979656.1
MH979657.1
MH979658.1
MH979659.1
MH979660.1
MH979661.1
MH979662.1
MH979663.1
MH979664.1
MH979665.1
MH979666.1
MH979667.1
MH979668.1
MH979669.1
MH979670.1
MH979671.1
MH979672.1
MK040728.1
MK161454.1
MK192121.1
MK192122.1
MK192123.1
MK192124.1
MK192125.1
MK192126.1
MK214380.1
MK214381.1
MK214382.1
MK214383.1
MK335432.1
MK440140.2
MK585066.1
MK903679.1
MK903680.1
MK903681.1
MK903682.1
MK903683.1
MK903684.1
MK903685.1
MK922615.1
MK922616.1
MK922617.1
MN053966.1
MN053967.1
MN053968.1
MN053969.1
MN053970.1
MN053971.1
MN053972.1
MN053973.1
MK163676.1
MK164396.1
MK166992.1
MK166993.1
MK166994.1
MK166995.1
MK166996.1
MK166997.1
MK166998.1
MK166999.1
MK167000.1
MK167001.1
MK167002.1
MK167003.1
MK167004.1
MK167005.1
MK167006.1
MK167007.1
MK167008.1
MK167009.1
MK167010.1
MK167011.1
MK167012.1
MK167013.1
MK167014.1
MK167015.1
MK167016.1
MK167017.1
MK167018.1
MK167019.1
MK188871.1
MK190679.1
MK193742.1
MK649761.1
MK649762.1
MK649763.1
MK649764.1
MK649765.1
MK649766.1
MK649767.1
MK649768.1
MK649769.1
MK801804.1
MK801805.1
MK801806.1
MK801807.1
MK801808.1
MK801809.1
MK801810.1
MK801811.1
MK801812.1
MK801813.1
MK801814.1
MK894338.1
MK894339.1
MK894340.1
MK894341.1
MK962352.1
MN046331.1
MN046332.1
MN046333.1
MN046334.1
MN046335.1
MN046336.1
MN046339.1
MN046340.1
MN046341.1
MN046342.1
MN046343.1
MN046344.1
MN046347.1
MN046348.1
MN046349.1
MN046350.1
MN046351.1
MN046352.1
MN046355.1
MN046356.1
MN046357.1
MN046358.1
MN046359.1
MN046360.1
MN049505.1
MN049506.1
MN049507.1
MN049508.1
MN049509.1
MN049510.1
LC438915.1
LC438916.1
LC438917.1
LC438918.1
LC438919.1
LC438920.1
LC438921.1
LC438922.1
LC438923.1
LC438924.1
LC438925.1
LC438926.1
LC438927.1
LC438928.1
LC438929.1
LC438930.1
LC438931.1
LC438932.1
LC486262.1
LC486263.1
LC486264.1
LC486265.1
LC486266.1
LC486267.1
LC486270.1
LC486271.1
LC486272.1
LC486273.1
LC486274.1
LC486275.1
LC486278.1
LC486279.1
LC486280.1
LC486281.1
LC486282.1
LC486283.1
LC486286.1
LC486287.1
LC486288.1
LC486289.1
LC486290.1
LC486291.1
LC486294.1
LC486295.1
LC486296.1
LC486297.1
LC486298.1
LC486299.1
LC485151.1
MH480177.1
MH480178.1
MH480179.1
MH480180.1
MH480181.1
MH480182.1
MH480183.1
MH480184.1
MH480185.1
MH480186.1
MH480187.1
MH480188.1
MH480189.1
MH480190.1
MH480191.1
MH480192.1
MH480193.1
MH480194.1
MH480195.1
MH480196.1
MH480197.1
MH480198.1
MH480199.1
MH480200.1
MH480201.1
MH480202.1
MH480203.1
MH480204.1
MH480205.1
MH480206.1
MH480207.1
MH480208.1
MH480209.1
MH480210.1
MH480211.1
MH480212.1
MH480213.1
MH480214.1
MH480215.1
MH480216.1
MH480217.1
MH480218.1
MH480219.1
MH480220.1
MH480221.1
MH480222.1
MH480223.1
MH480224.1
MH480225.1
MH480226.1
MH480227.1
MH480228.1
MH480229.1
MH480230.1
MH480231.1
MH480232.1
MH480233.1
MH480234.1
MH480235.1
MH480236.1
MH480237.1
MH480238.1
MH480239.1
MH480240.1
MH480241.1
MH480242.1
MH480243.1
MH480244.1
MH480245.1
MH480246.1
MH480247.1
MH480248.1
MH480249.1
MH480250.1
MH480251.1
MH480252.1
MH480253.1
MH480254.1
MH480255.1
MH480256.1
MH480257.1
MH480258.1
MH480259.1
MH480260.1
MH480261.1
MH480262.1
MH480263.1
MH480264.1
MH480265.1
MH480266.1
MH480267.1
MH480268.1
MH480269.1
MH480270.1
MH480271.1
MH480272.1
MH480273.1
MH480274.1
MH480275.1
MH480276.1
MH480277.1
MH480278.1
MH480279.1
MH480280.1
MH480281.1
MH480282.1
MH480283.1
MH480284.1
MH480285.1
MH480286.1
MH480287.1
MH480288.1
MH480289.1
MH480290.1
MH480291.1
MH480292.1
MH480293.1
MH480294.1
MH480295.1
MH480296.1
MH480297.1
MH480298.1
MH480299.1
MH480300.1
MH480301.1
MH480302.1
MH480303.1
MH480304.1
MH480305.1
MH480306.1
MH480307.1
MH480308.1
MH480309.1
MH480310.1
MH480311.1
MH480312.1
MH480313.1
MH480314.1
MH480315.1
MH480316.1
MH480317.1
MH480318.1
MH480319.1
MH480320.1
MH480321.1
MH480322.1
MH480323.1
MH480324.1
MH480325.1
MH480326.1
MH480327.1
MH480328.1
MH480329.1
MH480330.1
MH480331.1
MH480332.1
MH480333.1
MH480334.1
MH480335.1
MH480336.1
MH480337.1
MH480338.1
MH480339.1
MH480340.1
MH480341.1
MH480342.1
MH480343.1
MH480344.1
MH480345.1
MH480346.1
MH480347.1
MH480348.1
MH480349.1
MH480350.1
MH480351.1
MH480352.1
MH480353.1
MH480354.1
MH480355.1
MH480356.1
MH480357.1
MH480358.1
MH480359.1
MH480360.1
MH480361.1
MH480362.1
MH480363.1
MH480364.1
MH480365.1
MH480366.1
MH480367.1
MH480368.1
MH480369.1
MH480370.1
MH480371.1
MH480372.1
MH480373.1
MH480374.1
MH480375.1
MH480376.1
MH480377.1
MH480378.1
MH480379.1
MH480380.1
MG999929.1
MG999930.1
MG999931.1
MG999932.1
MH996897.1
MH996898.1
MH996899.1
MH996900.1
MH996910.1
MH996911.1
MH996912.1
MH996913.1
MH996914.1
MH996915.1
MH996916.1
MH996917.1
MH996918.1
MH996919.1
MH996920.1
MH996921.1
MH996922.1
MH996923.1
MH996924.1
MH996925.1
MH996926.1
MH996927.1
MH996928.1
MH996929.1
MH996930.1
MH996931.1
MH996932.1
MH996933.1
MH996934.1
MH996935.1
MH996936.1
MH996937.1
MH996938.1
MH996939.1
MH996940.1
MH996941.1
MH996942.1
MH996943.1
MH996944.1
MH996945.1
MH996946.1
MH996947.1
MH996948.1
MH996949.1
MH996950.1
MH996951.1
MH996952.1
MH996953.1
MH996954.1
MH996955.1
MH996956.1
MH996957.1
MH996958.1
MH996959.1
MH996960.1
MH996961.1
MH996962.1
MH996963.1
MH996964.1
MH996965.1
MH996966.1
MH996967.1
MH996968.1
MH996969.1
MH996970.1
MH996971.1
MH996972.1
MH996973.1
MH996974.1
MH996975.1
MH996976.1
MH996977.1
MK086167.1
MK086168.1
MK086169.1
MK086177.1
MK086183.1
MK086184.1
MK086187.1
MK086191.1
MK086194.1
MK086195.1
MK086198.1
MK086201.1
MK086202.1
MK086203.1
MK086204.1
MK086205.1
MK086207.1
MK086209.1
MK086210.1
MK086213.1
MK086215.1
MK086217.1
MK086218.1
MK086219.1
MK086220.1
MK086223.1
MK086224.1
MK086228.1
MK086229.1
MK086231.1
MK086233.1
MK086234.1
MK086235.1
MK086236.1
MK086238.1
MK086242.1
MK086246.1
MK086248.1
MK086257.1
MK086260.1
MK086261.1
MK086264.1
MK144542.1
MK144543.1
MK153129.1
MK153130.1
MK153131.1
MK153132.1
MK153133.1
MK153134.1
MK153135.1
MK153136.1
MK450365.1
MK572000.1
MK572001.1
MK572002.1
MK575060.1
MK575061.1
MK575062.1
MK575063.1
MK575064.1
MK575065.1
MK575066.1
MK575067.1
MK575068.1
MK575069.1
MK575070.1
MK643116.1
MK643117.1
MK774669.1
MK774670.1
MK878593.1
MK878594.1
MK878595.1
MK878596.1
MK878597.1
MK878598.1
MK878599.1
MK878600.1
MK878601.1
MK878602.1
MK878603.1
MK878604.1
MK878605.1
MK878606.1
MK878607.1
MK878608.1
MK878609.1
MK878610.1
MK878611.1
MK878612.1
MK878613.1
MK878614.1
MK878615.1
MK878616.1
MK895980.1
MK895981.1
MK895982.1
MK895983.1
MK895984.1
MK895985.1
MK895986.1
MK895987.1
MK895988.1
MK895989.1
MK895990.1
MK895991.1
MK895992.1
MK895993.1
MK895994.1
MK895995.1
MK895996.1
MK895997.1
MK895998.1
MK895999.1
MK896000.1
MK896001.1
MK896002.1
MK896003.1
MK896004.1
MK896005.1
MK896006.1
MK896007.1
MK896008.1
MK896009.1
MK896010.1
MK896011.1
MK896012.1
MK896013.1
MK896014.1
MK896015.1
MK896016.1
MK896017.1
MK896018.1
MK896019.1
MK896020.1
MK896021.1
MK896022.1
MK896023.1
MK896024.1
MK896025.1
MK896026.1
MK896027.1
MK896028.1
MK896029.1
MK896030.1
MK896031.1
MK896032.1
MK896033.1
MK896034.1
MK896035.1
MK896036.1
MK896037.1
MK896038.1
MK896039.1
MK896040.1
MK896041.1
MK896042.1
MK896043.1
MK896044.1
MK896045.1
MK896046.1
MK896047.1
MK896048.1
MK896049.1
MK896050.1
MK896051.1
MK896052.1
MK896053.1
MK896054.1
MK896055.1
MK896056.1
MK896057.1
MK896058.1
MK896059.1
MK896060.1
MK896061.1
MK896062.1
MK896063.1
MK896064.1
MK896065.1
MK896066.1
MK896067.1
MK896068.1
MK896069.1
MK896070.1
MK896071.1
MK896072.1
MK896073.1
MK896074.1
MK896075.1
MK896076.1
MK896077.1
MK896078.1
MK896079.1
MK896080.1
MK896081.1
MK896082.1
MK896083.1
MK896084.1
MK896085.1
MK896086.1
MK896087.1
MK896088.1
MK896089.1
MK896090.1
MK896091.1
MK896092.1
MK896093.1
MK896094.1
MK896095.1
MK896096.1
MK896097.1
MK896098.1
MK896099.1
MK896100.1
MK896101.1
MK896102.1
MK896103.1
MK896104.1
MK896105.1
MK896106.1
MK896107.1
MK896108.1
MK896109.1
MK896110.1
MK896111.1
MK896112.1
MK896113.1
MK896114.1
MK896115.1
MK896116.1
MK896117.1
MK896118.1
MK896119.1
MK896120.1
MK896121.1
MK896122.1
MK896123.1
MK896124.1
MK896125.1
MK896126.1
MK896127.1
MK896128.1
MK896129.1
MK896130.1
MK896131.1
MK896132.1
MK896133.1
MK896134.1
MK896135.1
MK896136.1
MK896137.1
MK896138.1
MK896139.1
MK896140.1
MK896141.1
MK896142.1
MK896143.1
MK896144.1
MK896145.1
MK896146.1
MK896147.1
MK896148.1
MK896149.1
MK896150.1
MK896151.1
MK896152.1
MK896153.1
MK896154.1
MK896155.1
MK896156.1
MK896157.1
MK896158.1
MK896159.1
MK896160.1
MK896161.1
MK896162.1
MK896163.1
MK896164.1
MK896165.1
MK896166.1
MK896167.1
MK896168.1
MK896169.1
MK896170.1
MK896171.1
MK896172.1
MK896173.1
MK896174.1
MK896175.1
MK896176.1
MK896177.1
MK896178.1
MK896179.1
MK896180.1
MK896181.1
MK896182.1
MK896183.1
MK896184.1
MK896185.1
MK896186.1
MK896187.1
MK896188.1
MK896189.1
MK896190.1
MK896191.1
MK896192.1
MK896193.1
MK896194.1
MK896195.1
MK896196.1
MK896197.1
MK896198.1
MK896199.1
MK896200.1
MK896201.1
MK896202.1
MK896203.1
MK896204.1
MK896205.1
MK907880.1
MK935191.1
MK935192.1
MK935193.1
MK935194.1
MK935195.1
MK935196.1
MK935197.1
MK935198.1
MK935199.1
MK935200.1
MK935201.1
MK935202.1
MK935203.1
MK935204.1
MK935205.1
MK935206.1
MK935207.1
MK935208.1
MK935209.1
MK935210.1
MK935211.1
MK935212.1
MK935213.1
MK935214.1
MK935215.1
MK935216.1
MK935217.1
MK935218.1
MK935219.1
MK935220.1
MK935221.1
MK935222.1
MK935223.1
MK935224.1
MK935225.1
MK935226.1
MK935227.1
MK935228.1
MK935229.1
MK935230.1
MK935231.1
MK935232.1
MK935233.1
MK935234.1
MK935235.1
MK935236.1
MK935237.1
MK935238.1
MK935239.1
MK935240.1
MK935241.1
MK935242.1
MK935243.1
MK935244.1
MK935245.1
MK935246.1
MK935247.1
MK935248.1
MK935249.1
MK935250.1
MK935251.1
MK935252.1
MK935253.1
MK935254.1
MK935255.1
MK935256.1
MK935257.1
MK935258.1
MK935259.1
MK935260.1
MK935261.1
MK935262.1
MK935263.1
MK935264.1
MK935265.1
MK935266.1
MK935267.1
MK935268.1
MK935269.1
MK935270.1
MK935271.1
MK935272.1
MK935273.1
MK935274.1
MK935275.1
MK935276.1
MK935277.1
MK935278.1
MK935279.1
MK935280.1
MK935281.1
MK935282.1
MK935283.1
MK935284.1
MK935285.1
MK935286.1
MK935287.1
MK935288.1
MK935289.1
MK935290.1
MK935291.1
MK935292.1
MK935293.1
MK935294.1
MK935295.1
MK935296.1
MK935297.1
MK935298.1
MK935299.1
MK935300.1
MK935301.1
MK935302.1
MK935303.1
MK935304.1
MK935305.1
MK935306.1
MK935307.1
MK935308.1
MK935309.1
MK935310.1
MK935311.1
MK935312.1
MK935313.1
MK935314.1
MK935315.1
MK935316.1
MK935317.1
MK935318.1
MK935319.1
MK935320.1
MK935321.1
MK935322.1
MK935323.1
MK935324.1
MK935325.1
MK935326.1
MK935327.1
MK935328.1
MK935329.1
MK935330.1
MK935331.1
MK935332.1
MK935333.1
MK935334.1
MK935335.1
MK935336.1
MK935337.1
MK935338.1
MK941065.1
MK941066.1
MK941067.1
MK941068.1
MK941069.1
MK941070.1
MK941071.1
MK941072.1
MK941073.1
MK941074.1
MK941075.1
MK941076.1
MK941077.1
MK941078.1
MK941079.1
MK941080.1
MK941081.1
MK941082.1
MK941083.1
MK941084.1
MK941085.1
MK941086.1
MK941087.1
MK941088.1
MK941089.1
MK941090.1
MK941091.1
MK941092.1
MK941093.1
MK941094.1
MK941095.1
MK941096.1
MK941097.1
MK941098.1
MK941099.1
MK941100.1
MK941101.1
MK941102.1
MK941103.1
MK941110.1
MK941111.1
MK941112.1
MK941113.1
MK941114.1
MK941115.1
MK941116.1
MK941117.1
MK941118.1
MK941119.1
MK941120.1
MK941121.1
MK941122.1
MK941123.1
MK941124.1
MK941125.1
MK941126.1
MK941127.1
MK941128.1
MK941129.1
MK941130.1
MK941131.1
MK941132.1
MK941133.1
MK941134.1
MN032336.1
MN032337.1
MN032338.1
MN032339.1
MN032340.1
MN032341.1
MN037412.1
MN037413.1
MN037414.1
MN037415.1
MN037416.1
MN037417.1
MN037418.1
MN037420.1
MN037421.1
MN037422.1
MN037423.1
MN037424.1
MN037425.1
MN037426.1
MN037495.1
MN037496.1
MN037497.1
MN037498.1
MN037499.1
MN037500.1
MN037501.1
MN037513.1
MN037514.1
MN037515.1
MN037516.1
MN037517.1
MN037518.1
MN037519.1
MN037521.1
MN037522.1
MN037523.1
MN037524.1
MN037525.1
MN037526.1
MN037527.1
MN038126.1
MN044087.1
MN044088.1
MN044089.1
MN044090.1
MN044091.1
MN044092.1
MN044093.1
MN044094.1
MN044095.1
MN044096.1
MN044097.1
MN044098.1
MF642326.1
MF642327.1
MF642328.1
MF642329.1
MF642330.1
MF642331.1
MG099484.1
MH460464.1
MH460465.1
MH460466.1
MH460467.1
MH460468.1
MH460469.1
MH460470.1
MH460471.1
MH460472.1
MH460473.1
MH460474.1
MH460476.1
MH460480.1
MH460481.1
MH460482.1
MH460483.1
MH460484.1
MH460485.1
MH460486.1
MH460487.1
MH460488.1
MH460489.1
MH460490.1
MH460493.1
MH460494.1
MH460495.1
MH460496.1
MH460497.1
MH460498.1
MH460501.1
MH460502.1
MH460503.1
MH460504.1
MH460505.1
MH460506.1
MH460507.1
MH460508.1
MH460512.1
MH718992.1
MH718993.1
MH718994.1
MH794625.1
MH794626.1
MH794627.1
MH794629.1
MH794630.1
MH794631.1
MH819856.1
MH819857.1
MH819858.1
MH819859.1
MH819860.1
MH819861.1
MH819862.1
MK139015.1
MK139016.1
MK139017.1
MK139018.1
MK139019.1
MK139020.1
MK139021.1
MK139022.1
MK139484.1
MK139485.1
MK142237.1
MK142676.1
MK615188.1
MK615189.1
MK615190.1
MK615191.1
MK615192.1
MK615193.1
MK615194.1
MK615196.1
MK615197.1
MK615198.1
MK615199.1
MK615200.1
MK615201.1
MK615202.1
MK615204.1
MK615205.1
MK615206.1
MK615207.1
MK615208.1
MK615209.1
MK615210.1
MK615212.1
MK615213.1
MK615214.1
MK615215.1
MK615216.1
MK615217.1
MK615218.1
MK615220.1
MK615221.1
MK615222.1
MK615223.1
MK615224.1
MK615225.1
MK615226.1
MK615228.1
MK615229.1
MK615230.1
MK615231.1
MK615232.1
MK615233.1
MK615234.1
MK615236.1
MK615237.1
MK615238.1
MK615239.1
MK615240.1
MK615241.1
MK615242.1
MK615244.1
MK615245.1
MK615246.1
MK615247.1
MK615248.1
MK615249.1
MK615250.1
MK615252.1
MK615253.1
MK615254.1
MK615255.1
MK615256.1
MK615257.1
MK615258.1
MK615260.1
MK615261.1
MK615262.1
MK615263.1
MK615264.1
MK615265.1
MK615266.1
MK615268.1
MK615269.1
MK615270.1
MK615271.1
MK615272.1
MK615273.1
MK615274.1
MK615276.1
MK615277.1
MK615278.1
MK615279.1
MK615280.1
MK615281.1
MK615282.1
MK615284.1
MK615285.1
MK615286.1
MK615287.1
MK615288.1
MK615289.1
MK615290.1
MK615292.1
MK615293.1
MK615294.1
MK615295.1
MK615296.1
MK615297.1
MK615298.1
MK615300.1
MK615301.1
MK615302.1
MK615303.1
MK615304.1
MK615305.1
MK615306.1
MK615308.1
MK615309.1
MK615310.1
MK615311.1
MK615312.1
MK615313.1
MK615314.1
MK615316.1
MK615317.1
MK615318.1
MK615319.1
MK615320.1
MK615321.1
MK615322.1
MK615324.1
MK615325.1
MK615326.1
MK615327.1
MK615328.1
MK615329.1
MK615330.1
MK615332.1
MK615333.1
MK615334.1
MK615335.1
MK615336.1
MK615337.1
MK615338.1
MK615340.1
MK615341.1
MK615342.1
MK615343.1
MK615344.1
MK615345.1
MK615346.1
MK615348.1
MK615349.1
MK615350.1
MK615351.1
MK615352.1
MK615353.1
MK615354.1
MK615356.1
MK615357.1
MK615358.1
MK615359.1
MK615360.1
MK615361.1
MK615362.1
MK615364.1
MK615365.1
MK615366.1
MK615367.1
MK615368.1
MK615369.1
MK615370.1
MK615372.1
MK615373.1
MK615374.1
MK615375.1
MK615376.1
MK615377.1
MK615378.1
MK615380.1
MK615381.1
MK615382.1
MK615383.1
MK615384.1
MK615385.1
MK615386.1
MK615388.1
MK615389.1
MK615390.1
MK615391.1
MK615392.1
MK615393.1
MK615394.1
MK615396.1
MK615397.1
MK615398.1
MK615399.1
MK615400.1
MK615401.1
MK615402.1
MK615404.1
MK615405.1
MK615406.1
MK615407.1
MK615408.1
MK615409.1
MK615410.1
MK615412.1
MK615413.1
MK615414.1
MK615415.1
MK615416.1
MK615417.1
MK615418.1
MK615420.1
MK615421.1
MK615422.1
MK615423.1
MK615424.1
MK615425.1
MK615426.1
MK615428.1
MK615429.1
MK615430.1
MK615431.1
MK615432.1
MK615433.1
MK615434.1
MK615436.1
MK615437.1
MK615438.1
MK615439.1
MK615440.1
MK615441.1
MK615442.1
MK615444.1
MK615445.1
MK615446.1
MK615447.1
MK615448.1
MK615449.1
MK615450.1
MK615452.1
MK615453.1
MK615454.1
MK615455.1
MK615456.1
MK615457.1
MK615458.1
MK615460.1
MK615461.1
MK615462.1
MK615463.1
MK615464.1
MK615465.1
MK615466.1
MK615468.1
MK615469.1
MK615470.1
MK615471.1
MK615472.1
MK615473.1
MK615474.1
MK615476.1
MK615477.1
MK615478.1
MK615479.1
MK615480.1
MK615481.1
MK615482.1
MK615484.1
MK615485.1
MK615486.1
MK615487.1
MK615488.1
MK615489.1
MK615490.1
MK615492.1
MK615493.1
MK615494.1
MK615495.1
MK615496.1
MK615497.1
MK615498.1
MK615500.1
MK615501.1
MK615502.1
MK615503.1
MK615504.1
MK615505.1
MK615506.1
MK615508.1
MK615509.1
MK615510.1
MK615511.1
MK615512.1
MK615513.1
MK615514.1
MK615516.1
MK615517.1
MK615518.1
MK615519.1
MK615520.1
MK615521.1
MK615522.1
MK615524.1
MK615525.1
MK615526.1
MK615527.1
MK615528.1
MK615529.1
MK615530.1
MK615532.1
MK615533.1
MK615534.1
MK615535.1
MK615536.1
MK615537.1
MK615538.1
MK615540.1
MK615541.1
MK615542.1
MK615543.1
MK615544.1
MK615545.1
MK615546.1
MK615548.1
MK615549.1
MK615550.1
MK615551.1
MK615552.1
MK615553.1
MK615554.1
MK615556.1
MK615557.1
MK615558.1
MK615559.1
MK615560.1
MK615561.1
MK615562.1
MK615564.1
MK615565.1
MK615566.1
MK615567.1
MK615568.1
MK615569.1
MK615570.1
MK615572.1
MK615573.1
MK615574.1
MK615575.1
MK615576.1
MK615577.1
MK615578.1
MK615580.1
MK615581.1
MK615582.1
MK615583.1
MK615584.1
MK615585.1
MK615586.1
MK615588.1
MK615589.1
MK615590.1
MK615591.1
MK615592.1
MK615593.1
MK615594.1
MK634306.1
MK634308.1
MK634311.1
MK686066.1
MK804765.1
MK804766.1
MK804767.1
MK804768.1
MK904585.1
MK904586.1
MK904587.1
MK904588.1
MK904589.1
MK904590.1
MK904591.1
MK904592.1
MK904593.1
MK904594.1
MK904595.1
MK904596.1
MK904597.1
MK904598.1
MK904599.1
MK904600.1
MK904601.1
MK904602.1
MK904603.1
MK904604.1
MK904605.1
MK904606.1
MK904607.1
MK904608.1
MH443100.1
MH443101.1
MH697422.1
MH697423.1
MH697424.1
MH697425.1
MH697426.1
MH697427.1
MH697428.1
MH697429.1
MH697430.1
MH697431.1
MH697432.1
MH697433.1
MH697434.1
MH697435.1
MH697436.1
MH697437.1
MH697438.1
MH697439.1
MH697440.1
MH697441.1
MH697442.1
MH697443.1
MH697444.1
MH697445.1
MH697446.1
MH697447.1
MH697448.1
MH697449.1
MH697450.1
MH697451.1
MH697452.1
MH697453.1
MH697454.1
MH697455.1
MH697456.1
MH697457.1
MH697458.1
MH697459.1
MH697460.1
MH697461.1
MH697462.1
MH697463.1
MH697464.1
MH697465.1
MH697466.1
MH697467.1
MH697468.1
MH697469.1
MH697470.1
MH697471.1
MH697472.1
MH697473.1
MH697474.1
MH697475.1
MH697476.1
MH697477.1
MH697478.1
MH697479.1
MH697480.1
MH697481.1
MH697482.1
MH697483.1
MH697484.1
MH697485.1
MH697486.1
MH697487.1
MH697488.1
MH697489.1
MH697490.1
MH697491.1
MH697492.1
MH697493.1
MH697494.1
MH697495.1
MH697496.1
MH697497.1
MH697498.1
MH697499.1
MH697500.1
MH697501.1
MH697502.1
MH697503.1
MH697504.1
MH697505.1
MH697506.1
MH697507.1
MH697508.1
MH697509.1
MH697510.1
MH697511.1
MH697512.1
MH697513.1
MH697514.1
MH697515.1
MH697516.1
MH697517.1
MH697518.1
MH697519.1
MH697520.1
MH697521.1
MH697522.1
MH697523.1
MH697524.1
MH697525.1
MH697526.1
MH697527.1
MH697528.1
MH697529.1
MH697530.1
MH697531.1
MH697532.1
MH697533.1
MH752740.1
MH752741.1
MH752742.1
MH752743.1
MH752744.1
MH939361.1
MH939362.1
MH939363.1
MH939364.1
MH939365.1
MH939366.1
MH939367.1
MH939368.1
MH939369.1
MH939370.1
MH939371.1
MH939372.1
MH939373.1
MH939374.1
MH939375.1
MH939376.1
MH939377.1
MH939378.1
MH939379.1
MH939380.1
MH939381.1
MH939382.1
MH939383.1
MH939384.1
MH939385.1
MH939386.1
MH939387.1
MH939388.1
MH939389.1
MH939390.1
MH939391.1
MH939392.1
MH939393.1
MH939394.1
MH939395.1
MH939396.1
MH939397.1
MH939398.1
MH939399.1
MH939400.1
MH939401.1
MH939402.1
MH939403.1
MH939404.1
MH939405.1
MH939406.1
MH939407.1
MH939408.1
MH939409.1
MH939410.1
MH939411.1
MH939412.1
MH939413.1
MH939414.1
MH939415.1
MH939416.1
MH939417.1
MH939418.1
MH939419.1
MH939420.1
MH939421.1
MH939422.1
MH939423.1
MH939424.1
MH939425.1
MH939426.1
MH939427.1
MH939428.1
MH939429.1
MH939430.1
MH939431.1
MH939432.1
MH939433.1
MH939434.1
MH939435.1
MH939436.1
MH939437.1
MH939438.1
MH939439.1
MH939440.1
MH939441.1
MH939442.1
MH939443.1
MH939444.1
MH939445.1
MH939446.1
MH939447.1
MH939448.1
MH939449.1
MH939450.1
MH939451.1
MH939452.1
MH939453.1
MH996901.1
MH996902.1
MH996903.1
MH996904.1
MH996905.1
MH996906.1
MH996907.1
MH996908.1
MH996909.1
MH996978.1
MH996979.1
MH996980.1
MH996981.1
MH996982.1
MH996983.1
MH996984.1
MH996985.1
MH996986.1
MH996987.1
MH996988.1
MH996989.1
MH996990.1
MH996991.1
MH996992.1
MH996993.1
MK005971.1
MK005972.1
MK005973.1
MK005974.1
MK005975.1
MK005976.1
MK005977.1
MK005978.1
MK005979.1
MK005980.1
MK005981.1
MK005982.1
MK005983.1
MK005984.1
MK005985.1
MK005986.1
MK005987.1
MK005988.1
MK005989.1
MK005990.1
MK005991.1
MK005992.1
MK005993.1
MK005994.1
MK005995.1
MK005996.1
MK005997.1
MK005998.1
MK005999.1
MK006000.1
MK006001.1
MK006002.1
MK006003.1
MK006004.1
MK006005.1
MK006006.1
MK006007.1
MK006008.1
MK006009.1
MK006010.1
MK006011.1
MK006012.1
MK006013.1
MK006014.1
MK006015.1
MK006016.1
MK006017.1
MK006018.1
MK006019.1
MK006020.1
MK006021.1
MK006022.1
MK006023.1
MK006024.1
MK076584.1
MK076585.1
MK076586.1
MK076587.1
MK076588.1
MK076589.1
MK076590.1
MK076591.1
MK076592.1
MK076593.1
MK076594.1
MK076595.1
MK076596.1
MK076597.1
MK076598.1
MK076599.1
MK076600.1
MK076601.1
MK076602.1
MK076603.1
MK076604.1
MK076605.1
MK076606.1
MK076607.1
MK076608.1
MK076609.1
MK076610.1
MK076611.1
MK076612.1
MK076613.1
MK076614.1
MK076615.1
MK076616.1
MK076617.1
MK076618.1
MK076619.1
MK076620.1
MK076621.1
MK076622.1
MK076623.1
MK076624.1
MK076625.1
MK076626.1
MK076627.1
MK076628.1
MK076629.1
MK076630.1
MK076631.1
MK076632.1
MK076633.1
MK076634.1
MK076635.1
MK076636.1
MK076637.1
MK076638.1
MK076639.1
MK076640.1
MK076641.1
MK076642.1
MK076643.1
MK076644.1
MK076645.1
MK076646.1
MK076647.1
MK076648.1
MK076649.1
MK076650.1
MK076651.1
MK076652.1
MK076653.1
MK076654.1
MK076655.1
MK076656.1
MK076657.1
MK076658.1
MK076659.1
MK076660.1
MK076661.1
MK076662.1
MK076663.1
MK076664.1
MK076665.1
MK076666.1
MK076667.1
MK076668.1
MK076669.1
MK076670.1
MK076671.1
MK076672.1
MK076673.1
MK076674.1
MK076675.1
MK076676.1
MK076677.1
MK076678.1
MK076679.1
MK076680.1
MK076681.1
MK076682.1
MK076683.1
MK076684.1
MK076685.1
MK076686.1
MK089847.1
MK089848.1
MK089849.1
MK139060.1
MK139061.1
MK139062.1
MK139063.1
MK139064.1
MK139065.1
MK139066.1
MK139067.1
MK139068.1
MK139069.1
MK161358.1
MK161359.1
MK161360.1
MK433215.1
MK433216.1
MK433217.1
MK433218.1
MK433219.1
MK433220.1
MK433221.1
MK433222.1
MK433223.1
MK433224.1
MK433225.1
MK433226.1
MK433227.1
MK433228.1
MK433229.1
MK433230.1
MK433231.1
MK433232.1
MK433233.1
MK433234.1
MK433235.1
MK433236.1
MK433237.1
MK433238.1
MK433239.1
MK433240.1
MK433241.1
MK433242.1
MK458938.1
MK458939.1
MK458940.1
MK458941.1
MK458942.1
MK458943.1
MK458944.1
MK458945.1
MK458946.1
MK458947.1
MK458948.1
MK458949.1
MK458950.1
MK458951.1
MK458952.1
MK458953.1
MK458954.1
MK458955.1
MK458956.1
MK458957.1
MK458958.1
MK458959.1
MK458960.1
MK458961.1
MK458962.1
MK458963.1
MK458964.1
MK458965.1
MK458966.1
MK458967.1
MK458968.1
MK458969.1
MK458970.1
MK458971.1
MK458972.1
MK458973.1
MK458974.1
MK458975.1
MK458976.1
MK458977.1
MK458978.1
MK458979.1
MK458980.1
MK458981.1
MK458982.1
MK458983.1
MK458984.1
MK458985.1
MK458986.1
MK458987.1
MK458988.1
MK458989.1
MK458990.1
MK458991.1
MK458992.1
MK458993.1
MK458994.1
MK458995.1
MK458996.1
MK458997.1
MK458998.1
MK458999.1
MK459000.1
MK459001.1
MK459002.1
MK459003.1
MK459004.1
MK459005.1
MK459006.1
MK459007.1
MK459008.1
MK459009.1
MK459010.1
MK459011.1
MK459012.1
MK459013.1
MK459014.1
MK459016.1
MK459017.1
MK459018.1
MK459019.1
MK459020.1
MK459021.1
MK459022.1
MK459023.1
MK459024.1
MK459025.1
MK459026.1
MK459027.1
MK459028.1
MK459029.1
MK459030.1
MK459031.1
MK459032.1
MK459033.1
MK459034.1
MK459035.1
MK459036.1
MK459037.1
MK459038.1
MK459039.1
MK459040.1
MK459041.1
MK459042.1
MK459043.1
MK459044.1
MK459045.1
MK459046.1
MK459047.1
MK459048.1
MK459049.1
MK459050.1
MK459051.1
MK459052.1
MK459053.1
MK459054.1
MK459055.1
MK459056.1
MK459057.1
MK459058.1
MK459059.1
MK459060.1
MK459061.1
MK459062.1
MK459063.1
MK459064.1
MK459065.1
MK459066.1
MK459067.1
MK459068.1
MK459069.1
MK459070.1
MK459071.1
MK459072.1
MK459073.1
MK459074.1
MK459075.1
MK459076.1
MK459077.1
MK459078.1
MK459079.1
MK459080.1
MK459081.1
MK459082.1
MK459083.1
MK459084.1
MK459085.1
MK459086.1
MK459087.1
MK459088.1
MK459089.1
MK459090.1
MK459091.1
MK459092.1
MK459093.1
MK459094.1
MK459095.1
MK459096.1
MK459097.1
MK459098.1
MK459099.1
MK459100.1
MK459101.1
MK459102.1
MK459103.1
MK459104.1
MK459105.1
MK459106.1
MK459107.1
MK459108.1
MK459109.1
MK459110.1
MK459111.1
MK459112.1
MK459114.1
MK459115.1
MK459116.1
MK459117.1
MK459118.1
MK459119.1
MK459120.1
MK459121.1
MK459122.1
MK459123.1
MK459124.1
MK459125.1
MK459126.1
MK459127.1
MK459128.1
MK459129.1
MK459130.1
MK459131.1
MK459132.1
MK459133.1
MK459134.1
MK459135.1
MK459136.1
MK459137.1
MK459138.1
MK459139.1
MK459140.1
MK459141.1
MK459142.1
MK459143.1
MK459144.1
MK459145.1
MK459146.1
MK459147.1
MK459148.1
MK459149.1
MK459150.1
MK459151.1
MK459152.1
MK459153.1
MK459154.1
MK459155.1
MK459156.1
MK459157.1
MK459158.1
MK459159.1
MK459160.1
MK459161.1
MK459162.1
MK459163.1
MK459164.1
MK459165.1
MK459166.1
MK459167.1
MK459168.1
MK459169.1
MK459170.1
MK459171.1
MK459172.1
MK459173.1
MK459174.1
MK459175.1
MK459176.1
MK459177.1
MK459179.1
MK459180.1
MK459182.1
MK459183.1
MK459184.1
MK459185.1
MK459186.1
MK459187.1
MK459188.1
MK459189.1
MK459190.1
MK459192.1
MK459193.1
MK459194.1
MK459195.1
MK459196.1
MK459197.1
MK459198.1
MK459199.1
MK459200.1
MK459201.1
MK459202.1
MK459203.1
MK459204.1
MK459205.1
MK459206.1
MK459207.1
MK459208.1
MK459209.1
MK459210.1
MK459211.1
MK459212.1
MK459213.1
MK459214.1
MK459215.1
MK459216.1
MK459217.1
MK459218.1
MK459219.1
MK459220.1
MK459221.1
MK459222.1
MK459223.1
MK459224.1
MK459225.1
MK459226.1
MK459227.1
MK459228.1
MK459229.1
MK459230.1
MK459231.1
MK459232.1
MK459233.1
MK459234.1
MK459235.1
MK459236.1
MK459237.1
MK459238.1
MK459239.1
MK459240.1
MK459241.1
MK459242.1
MK459243.1
MK459244.1
MK459245.1
MK459246.1
MK459247.1
MK459248.1
MK459249.1
MK459250.1
MK459251.1
MK459252.1
MK459253.1
MK459254.1
MK459255.1
MK459256.1
MK459257.1
MK459258.1
MK459259.1
MK459260.1
MK459261.1
MK459262.1
MK459263.1
MK459264.1
MK459265.1
MK459266.1
MK459267.1
MK459268.1
MK459269.1
MK459270.1
MK459271.1
MK459272.1
MK459273.1
MK459274.1
MK459275.1
MK459279.1
MK459280.1
MK459281.1
MK459282.1
MK459283.1
MK459284.1
MK459285.1
MK459286.1
MK459287.1
MK459288.1
MK459289.1
MK459290.1
MK459291.1
MK459292.1
MK459293.1
MK459294.1
MK459295.1
MK459296.1
MK459297.1
MK459298.1
MK459299.1
MK561605.1
MK561606.1
MK561607.1
MK561608.1
MK720944.1
MK720945.1
MK720946.1
MK775202.1
MN022460.1
MN022461.1
MN022462.1
MN022463.1
MN022464.1
MN022465.1
MN022466.1
MN022467.1
MN022468.1
MN022469.1
MN022470.1
MN022471.1
MN022472.1
MN022473.1
MN022474.1
MN022475.1
MN022476.1
MN022477.1
MN022478.1
MN022479.1
MN022480.1
MN022481.1
MN022482.1
MN022483.1
MN022484.1
MN022485.1
MN022486.1
MN022487.1
MN022488.1
MN022489.1
MN022490.1
MN022491.1
MN022492.1
MN022493.1
MN022494.1
MN022495.1
MK118732.1
MK118734.1
MK118735.1
MK118736.1
MK118737.1
MK118738.1
MK118739.1
MK118740.1
MK118741.1
MK118742.1
MK118743.1
MK118744.1
MK118745.1
MK512666.1
MK512667.1
MK512668.1
MK533145.1
MK606528.1
MK606529.1
MK606530.1
MK606531.1
MK606532.1
MK606533.1
MK606534.1
MK606535.1
MK606536.1
MK606537.1
MK606538.1
MK618656.1
MK749398.1
MK749399.1
MK749400.1
MK749401.1
MK749402.1
MK749403.1
MK749404.1
MK749405.1
MK749406.1
MK749407.1
MK878536.1
MN006981.1
MN006982.1
MN006983.1
MN006984.1
MN006985.1
MN006986.1
MN006987.1
LC485131.1
LC485132.1
LC485133.1
LC485134.1
LC485135.1
LC485136.1
LC485137.1
LC485138.1
LC485139.1
LC485142.1
LC485143.1
LC485144.1
LC485145.1
LC485146.1
LC485147.1
LC485148.1
LC485149.1
MH329293.1
MH329294.1
MH329295.1
MH329296.1
MH329297.1
MH329298.1
MH329299.1
MH329300.1
MH329301.1
MH329302.1
MH329303.1
MH329304.1
MH347905.1
MK059402.1
MK059403.1
MK059404.1
MK059405.2
MK107821.1
MK116519.1
MK116895.1
MK116896.1
MK116897.1
MK116898.1
MK116899.1
MK116900.1
MK116901.1
MK116902.1
MK118749.1
MK140396.1
MK140397.1
MK140398.1
MK140399.1
MK140400.1
MK140403.1
MK140405.1
MK140406.1
MK140407.1
MK140408.1
MK140409.1
MK140410.1
MK140411.1
MK140412.1
MK140413.1
MK140414.1
MK140415.1
MK140416.1
MK140417.1
MK140418.1
MK140419.1
MK140420.1
MK140421.1
MK140422.1
MK140423.1
MK140424.1
MK140425.1
MK140426.1
MK140427.1
MK140428.1
MK140429.1
MK140430.1
MK140431.1
MK140432.1
MK140433.1
MK140434.1
MK140435.1
MK140436.1
MK140437.1
MK140438.1
MK140439.1
MK140440.1
MK140441.1
MK140442.1
MK140443.1
MK140444.1
MK178280.1
MK178281.1
MK178282.1
MK178283.1
MK178284.1
MK178285.1
MK178286.1
MK178287.1
MK178288.1
MK178289.1
MK178290.1
MK178291.1
MK178292.1
MK178293.1
MK178294.1
MK178295.1
MK178296.1
MK178297.1
MK178298.1
MK178299.1
MK178300.1
MK178301.1
MK178302.1
MK178303.1
MK178304.1
MK178305.1
MK178306.1
MK178307.1
MK178308.1
MK178309.1
MK178310.1
MK178311.1
MK178312.1
MK178313.1
MK178314.1
MK178315.1
MK178316.1
MK178317.1
MK178318.1
MK178319.1
MK178320.1
MK178321.1
MK178322.1
LC360648.1
MK504442.1
MK504443.1
MK504444.1
MK504445.1
MK504446.1
LT883663.1
MF953886.2
MH404259.1
MH404260.1
MH404261.1
MH404262.1
MH404263.1
MH404264.1
MH547047.1
MH547048.1
MH547049.1
MH547050.1
MH547051.1
MH547052.1
MH547055.1
MH547056.1
MH547057.1
MH547058.1
MH547059.1
MH547060.1
MH547061.1
MH684298.1
MH684299.1
MH684300.1
MH684301.1
MH684302.1
MH684303.1
MH684304.1
MH684305.1
MH684306.1
MH684307.1
MH684308.1
MH684309.1
MH684310.1
MH684312.1
MH684314.1
MH684315.1
MH684316.1
MH684317.1
MH684318.1
MH684319.1
MH684320.1
MH684325.1
MH684326.1
MH684327.1
MH684328.1
MH684329.1
MH684330.1
MH684331.1
MH684332.1
MH684333.1
MK032696.1
MK032697.1
MK032698.1
MK032699.1
MK032700.1
MK032701.1
MK032702.1
MK032703.1
MK032704.1
MK032705.1
MK032706.1
MK032707.1
MK032708.1
MK032709.1
MK032710.1
MK032711.1
MK032712.1
MK032713.1
MK032714.1
MK032715.1
MK032716.1
MK032717.1
MK032718.1
MK032719.1
MK032720.1
MK032721.1
MK032722.1
MK032723.1
MK032724.1
MK032725.1
MK032726.1
MK032727.1
MK032728.1
MK032729.1
MK032730.1
MK032731.1
MK032732.1
MK032733.1
MK032734.1
MK032735.1
MK032736.1
MK032737.1
MK032738.1
MK032739.1
MK032740.1
MK032741.1
MK032742.1
MK032743.1
MK032744.1
MK032745.1
MK032746.1
MK032747.1
MK032748.1
MK032749.1
MK032750.1
MK032751.1
MK032752.1
MK032753.1
MK032754.1
MK032755.1
MK032756.1
MK032758.1
MK032759.1
MK770119.1
MK773491.1
MK778457.1
MK799832.1
MK843319.1
MK942064.1
MK995662.1
MK995663.1
MK995664.1
MK995665.1
MK995666.1
MK995667.1
MK995668.1
MK995669.1
MK995670.1
MK995671.1
MK995672.1
MK995673.1
MK995674.1
MK995675.1
MK995676.1
MK995683.1
MK995684.1
MK995685.1
MK995687.1
MK995688.1
MK995689.1
MK995690.1
MK995691.1
MK995693.1
MK995694.1
MK995695.1
MK995696.1
MK995697.1
MK995699.1
MK995700.1
MK995701.1
MK995702.1
MK995703.1
MK995704.1
MK995705.1
MK995707.1
MK995708.1
MK995709.1
MK995710.1
MK995711.1
MK995712.1
MK995713.1
MK995714.1
MK995715.1
MK995716.1
MK995717.1
MK995718.1
MK995722.1
MK995723.1
MK995724.1
MK995725.1
MK995726.1
MK995727.1
MK995728.1
MK995729.1
MK995730.1
MK995731.1
MK995733.1
MK995734.1
MK995735.1
MK995736.1
MK995737.1
MK995738.1
MK995739.1
MK995741.1
MK995742.1
MK995743.1
MK995744.1
MK995745.1
MK995746.1
MK995747.1
MK995748.1
MK995749.1
MK995750.1
MK995751.1
MK995754.1
MK995755.1
MK995756.1
MK995757.1
MK995758.1
MK995759.1
MK995760.1
MK995761.1
MK995762.1
MK995763.1
MK995764.1
MK995765.1
MK995766.1
MK995767.1
MK995770.1
MK995771.1
MK995772.1
MK995773.1
MK995774.1
MK995775.1
MK995776.1
MK995777.1
MK995778.1
MK995779.1
MK995780.1
MK995782.1
MK995783.1
MK995784.1
MK995785.1
MK995786.1
MK995787.1
MK995788.1
MK995790.1
MK995791.1
MK995792.1
MK995793.1
MK995794.1
MK995795.1
MK995796.1
MK995798.1
MK995799.1
MK995800.1
MK995801.1
MK995802.1
MK995803.1
MK995804.1
MK995806.1
MK995807.1
MK995808.1
MK995809.1
MK995810.1
MK995811.1
MK995812.1
MK995814.1
MK995815.1
MK995816.1
MK995817.1
MK995818.1
MK995819.1
MK995820.1
MK995822.1
MK995823.1
MK995824.1
MK995825.1
MK995826.1
MK995827.1
MK995828.1
MK995830.1
MK995831.1
MK995832.1
MK995833.1
MK995834.1
MK995835.1
MK995836.1
MK995838.1
MK995839.1
MK995840.1
MK995841.1
MK995842.1
MK995843.1
MK995844.1
MK995846.1
MK995847.1
MK995848.1
MK995849.1
MK995850.1
MK995851.1
MK995852.1
MK995853.1
MK995855.1
MK995856.1
MK995857.1
MK995858.1
MK995859.1
MK995860.1
MK995861.1
MK995863.1
MK995864.1
MK995865.1
MK995866.1
MK995867.1
MK995868.1
MK995869.1
MK995871.1
MK995872.1
MK995873.1
MK995886.1
MK995888.1
MK995889.1
MK995891.1
MK995892.1
MK995893.1
MK995894.1
MK995895.1
MK995896.1
MK995897.1
MK995898.1
MK995899.1
MK995900.1
MK995901.1
MK995902.1
MK995903.1
MK995904.1
MK995905.1
MK995906.1
MK995907.1
MK995908.1
MK995909.1
MK995910.1
MK995911.1
MK995912.1
MK995913.1
MK995914.1
MK995915.1
MK995916.1
MK995917.1
MK995918.1
MK995919.1
MK995920.1
MK995921.1
MK995922.1
MK995923.1
MK995924.1
MK995925.1
MK995926.1
MK995927.1
MK995928.1
MK995929.1
MK995930.1
MK995931.1
MK995932.1
MK995933.1
MK995934.1
MK995935.1
MK995936.1
MK995937.1
MK995938.1
MK995939.1
MK995940.1
MK995941.1
MK995942.1
MK995943.1
MK995944.1
MK995945.1
MK995946.1
MK995947.1
MK995948.1
MK995949.1
MK995950.1
MK995951.1
MK995952.1
MK995953.1
MK995954.1
MK995955.1
MK995956.1
MK995957.1
MK995958.1
MK995959.1
MK995960.1
MK995961.1
MK995962.1
MK995963.1
MK995964.1
MK995965.1
MK995966.1
MK995967.1
MK995968.1
MK995969.1
MK995970.1
MK995971.1
MK995972.1
MK995973.1
MK995974.1
MK995975.1
MK995976.1
MK995977.1
MK995978.1
MK995979.1
MK995980.1
MK995981.1
MK995982.1
MK995983.1
MK995984.1
MK995985.1
MK995986.1
MK995987.1
MK995988.1
MK995989.1
MK995990.1
MK995991.1
MK995992.1
MK995993.1
MK995994.1
MK995995.1
MK995996.1
MK995997.1
MK995998.1
MK995999.1
MK996000.1
MK996001.1
MK996002.1
MK996003.1
MK996004.1
MK996005.1
MK996006.1
MK996007.1
MK996008.1
MK996009.1
MK996010.1
MK996011.1
MK996012.1
MK996013.1
MK996014.1
MK996015.1
MK996016.1
MK996017.1
MK996018.1
MK996019.1
MK996020.1
MK996021.1
MK996022.1
MK996023.1
MK996024.1
MK996025.1
MK996026.1
MK996027.1
MK996028.1
MK996029.1
MK996030.1
MK996031.1
MK996032.1
MK996033.1
MK996034.1
MK996035.1
MK996036.1
MK996037.1
MK996038.1
MK996039.1
MK996040.1
MK996041.1
MK996042.1
MK996043.1
MK996044.1
MK996045.1
MK996046.1
MK996047.1
MK996048.1
MK996049.1
MK996050.1
MK996051.1
MK996052.1
MK996053.1
MK996054.1
MK996055.1
MK996056.1
MK996057.1
MK996058.1
MK996059.1
MK996060.1
MK996061.1
MK996062.1
MK996063.1
MK996064.1
MK996065.1
MK996066.1
MK996067.1
MK996068.1
MK996069.1
MK996070.1
MK996071.1
MK996072.1
MK996073.1
MK996074.1
MK996075.1
MK996076.1
MK996077.1
MK996078.1
MK996079.1
MK996080.1
MK996081.1
MK996082.1
MK996083.1
MK996084.1
MK996085.1
MK996086.1
MK996087.1
MK996088.1
MK996089.1
MK996090.1
MK996091.1
MK996092.1
MK996093.1
MK996094.1
MK996095.1
MK996096.1
MK996097.1
MK996098.1
MK996099.1
MK996100.1
MK996101.1
MK996102.1
MK996103.1
MK996104.1
MK996105.1
MK996106.1
MK996107.1
MK996108.1
MK996109.1
MK996110.1
MK996111.1
MK996112.1
MK996113.1
MK996114.1
MK996115.1
MK996116.1
MK996117.1
MK996118.1
MK996119.1
MK996120.1
MK996121.1
MK996122.1
MK996123.1
MK996124.1
MK996125.1
MK996126.1
MK996127.1
MK996128.1
MK996129.1
MK996130.1
MK996131.1
MK996132.1
MK996133.1
MK996134.1
MK996135.1
MK996136.1
MK996137.1
MK996138.1
MK996139.1
MK996140.1
MK996141.1
MK996142.1
MK996143.1
MK996144.1
MK996145.1
MK996146.1
MK996147.1
MK996148.1
MK996149.1
MK998702.1
MK998703.1
MK998704.1
MK998705.1
MK998706.1
MK998707.1
MK998708.1
MK998709.1
MK998710.1
MK998711.1
MK998712.1
MK998713.1
MK998714.1
MK998715.1
MK998716.1
MK998717.1
MK998718.1
MK998719.1
MK998720.1
MK998721.1
MK998722.1
MK998723.1
MK998724.1
MK998725.1
MK998726.1
MK998727.1
MK998728.1
MK998729.1
MK998730.1
MK998731.1
MK998732.1
MK998733.1
MK998734.1
MK998735.1
MK998736.1
MK998737.1
MK998738.1
MK998739.1
MK998740.1
MK998741.1
MK998742.1
MK998743.1
MK998744.1
MK998745.1
MK998746.1
MK998747.1
MK998748.1
MK998749.1
MK998750.1
MK998751.1
MK998752.1
MK998753.1
MK998754.1
MK998755.1
MK998756.1
MK998757.1
MK998758.1
MK998759.1
MK998760.1
MK998761.1
MK998762.1
MK998763.1
MK998764.1
MK998765.1
MK998766.1
MK998767.1
MK998768.1
MK998769.1
MK998770.1
MK998771.1
MK998772.1
MK998773.1
MK998774.1
MK998775.1
MK998776.1
MK998777.1
MK998778.1
MK998779.1
MK998780.1
MK998781.1
MK998782.1
MK998783.1
MK998784.1
MK998785.1
MK998786.1
MK998787.1
MK998788.1
MK998789.1
MK998790.1
MK998791.1
MK998792.1
MK998793.1
MK998794.1
MK998795.1
MK998796.1
MK998797.1
MK998798.1
MK998799.1
MK998800.1
MK998801.1
MK998802.1
MK998803.1
MK998804.1
MK998805.1
MK998806.1
MK998807.1
MK998808.1
MK998809.1
MK998810.1
MK998811.1
MK998812.1
MK998813.1
MK998814.1
MK998815.1
MK998816.1
MK998817.1
MK998818.1
MK998819.1
MK998820.1
MK998821.1
MK998822.1
MK998823.1
MK998824.1
MK998825.1
MK998826.1
MK998827.1
MK998828.1
MK998829.1
MK998830.1
MK998831.1
MK998832.1
MK998833.1
MK998834.1
MK998835.1
MK998836.1
MK998837.1
MK998838.1
MK998839.1
MK998840.1
MK998841.1
MK998842.1
MK998843.1
MK998844.1
MK998845.1
MK998846.1
MK998847.1
MK998848.1
MK998849.1
MK998850.1
MK998851.1
MK998852.1
MK998853.1
MK998854.1
MK998855.1
MK998856.1
MK998857.1
MK998858.1
MK998859.1
MK998860.1
MK998861.1
MK998862.1
MK998863.1
MK998864.1
MK998865.1
MK998866.1
MK998867.1
MK998868.1
MK998869.1
MK998870.1
MK998871.1
MK998872.1
MK998873.1
MK998874.1
MK998875.1
MK998876.1
MK998877.1
MK998878.1
MK998879.1
MK998880.1
MK998881.1
MK998882.1
MK998883.1
MK998884.1
MK998885.1
MK998886.1
MK998887.1
MK998888.1
MK998889.1
MK998890.1
MK998891.1
MK998892.1
MK998893.1
MK998894.1
MK998895.1
MK998896.1
MK998897.1
MK998898.1
MK998899.1
MK998900.1
MK998901.1
MK998902.1
MK998903.1
MK998904.1
MK998905.1
MK998906.1
MK998907.1
MK998908.1
MK998909.1
MK998910.1
MK998911.1
MK998912.1
MK998913.1
MK998914.1
MK998915.1
MK998916.1
MK998917.1
MK998918.1
MK998919.1
MK998920.1
MK998921.1
MK998922.1
MK998923.1
MK998924.1
MK998925.1
MK998926.1
MK998927.1
MK998928.1
MK998929.1
MK998930.1
MK998931.1
MK998932.1
MK998933.1
MK998934.1
MK998935.1
MK998936.1
MK998937.1
MK998938.1
MK998939.1
MK998940.1
MK998941.1
MK998942.1
MK998943.1
MK998944.1
MK998945.1
MK998946.1
MK998947.1
MK998948.1
MK998949.1
MK998950.1
MK998951.1
MK998952.1
MK998953.1
MK998954.1
MK998955.1
MK998956.1
MK998957.1
MK998958.1
MK998959.1
MK998960.1
MK998961.1
MK998962.1
MK998963.1
MK998964.1
MK998965.1
MK998966.1
MK998967.1
MK998968.1
MK998969.1
MK998970.1
MK998971.1
MK998972.1
MK998973.1
MK998974.1
MK998975.1
MK998976.1
MK998977.1
MK998978.1
MK998979.1
MK998980.1
MK998981.1
MK998982.1
MK998983.1
MK998984.1
MK998985.1
MK998986.1
MK998987.1
MK998988.1
MK998989.1
MK998990.1
MK998991.1
MK998992.1
MK998993.1
MK998994.1
MK998995.1
MK998996.1
MK998997.1
MK998998.1
MK998999.1
MK999000.1
MK999001.1
MK999002.1
MK999003.1
MK999004.1
MK999005.1
MK999006.1
MK999007.1
MK999008.1
MK999009.1
MK999010.1
MK999011.1
MK999012.1
MK999013.1
MK999014.1
MK999015.1
MK999016.1
MK999017.1
MK999018.1
MK999019.1
MK999020.1
MK999021.1
MK999022.1
MK999023.1
MK999024.1
MK999025.1
MK999026.1
MK999027.1
MK999028.1
MK999029.1
MK999030.1
MK999031.1
MK999032.1
MK999033.1
MK999034.1
MK999035.1
MK999036.1
MK999037.1
MK999038.1
MK999039.1
MK999040.1
MK999041.1
MK999042.1
MK999043.1
MK999044.1
MK999045.1
MK999046.1
MK999047.1
MK999048.1
MK999049.1
MK999050.1
MK999051.1
MK999052.1
MK999053.1
MK999054.1
MK999055.1
MK999056.1
MK999057.1
MK999058.1
MK999059.1
MK999060.1
MK999061.1
MK999062.1
MK999063.1
MK999064.1
MK999065.1
MK999066.1
MK999067.1
MK999068.1
MK999069.1
MK999070.1
MK999071.1
MK999072.1
MK999073.1
MK999074.1
MK999075.1
MK999076.1
MK999077.1
MK999078.1
MK999079.1
MK999080.1
MK999081.1
MK999082.1
MK999083.1
MK999084.1
MK999085.1
MK999086.1
MK999087.1
MK999088.1
MK999089.1
MK999090.1
MK999091.1
MK999092.1
MK999093.1
MK999094.1
MK999095.1
MK999096.1
MK999097.1
MK999098.1
MK999099.1
MK999100.1
MK999101.1
MK999102.1
MK999103.1
MK999104.1
MK999105.1
MK999106.1
MK999107.1
MK999108.1
MK999109.1
MK999110.1
MK999111.1
MK999112.1
MK999113.1
MK999114.1
MK999115.1
MK999116.1
MK999117.1
MK999118.1
MK999119.1
MK999120.1
MK999121.1
MK999122.1
MK999123.1
MK999124.1
MK999125.1
MK999126.1
MK999127.1
MK999128.1
MK999129.1
MK999130.1
MK999131.1
MK999132.1
MK999133.1
MK999134.1
MK999135.1
MK999136.1
MK999137.1
MK999138.1
MK999139.1
MK999140.1
MK999141.1
MK999142.1
MK999143.1
MK999144.1
MK999145.1
MK999146.1
MK999147.1
MK999148.1
MK999149.1
MK999150.1
MK999151.1
MK999152.1
MK999153.1
MK999154.1
MK999155.1
MK999156.1
MK999157.1
MK999158.1
MK999159.1
MK999160.1
MK999161.1
MK999162.1
MK999163.1
MK999164.1
MK999165.1
MK999166.1
MK999167.1
MK999168.1
MK999169.1
MK999170.1
MK999171.1
MK999172.1
MK999173.1
MK999174.1
MK999175.1
MK999176.1
MK999177.1
MK999178.1
MK999179.1
MK999180.1
MK999181.1
MK999182.1
MK999183.1
MK999184.1
MK999185.1
MK999186.1
MK999187.1
MK999188.1
MK999189.1
MK999190.1
MK999191.1
MK999192.1
MK999193.1
MK999194.1
MK999195.1
MK999196.1
MK999197.1
MK999198.1
MK999199.1
MK999200.1
MK999201.1
MK999202.1
MK999203.1
MK999204.1
MK999205.1
MK999206.1
MK999207.1
MK999208.1
MK999209.1
MK999210.1
MK999211.1
MK999212.1
MK999213.1
MK999214.1
MK999215.1
MK999216.1
MK999217.1
MK999218.1
MK999219.1
MK999220.1
MK999221.1
MK999222.1
MK999223.1
MK999224.1
MK999225.1
MK999226.1
MK999227.1
MK999228.1
MK999229.1
MK999230.1
MK999231.1
MK999232.1
MK999233.1
MK999234.1
MK999235.1
MK999236.1
MK999237.1
MK999238.1
MK999239.1
MK999240.1
MK999241.1
MK999242.1
MK999243.1
MK999244.1
MK999245.1
MK999246.1
MK999247.1
MK999248.1
MK999249.1
MK999250.1
MK999251.1
MK999252.1
MK999253.1
MK999254.1
MK999255.1
MK999256.1
MK999257.1
MK999258.1
MK999259.1
MK999260.1
MK999261.1
MK999262.1
MK999263.1
MK999264.1
MK999265.1
MK999266.1
MK999267.1
MK999268.1
MK999269.1
MK999270.1
MK999271.1
MK999272.1
MK999273.1
MK999274.1
MK999275.1
MK999276.1
MK999277.1
MK999278.1
MK999279.1
MK999280.1
MK999281.1
MK999282.1
MK999283.1
MK999284.1
MK999285.1
MK999286.1
MK999287.1
MK999288.1
MK999289.1
MK999290.1
MK999291.1
MK999292.1
MK999293.1
MK999294.1
MK999295.1
MK999296.1
MK999297.1
MK999298.1
MK999299.1
MK999300.1
MK999301.1
MK999302.1
MK999303.1
MK999304.1
MK999305.1
MK999306.1
MK999307.1
MK999308.1
MK999309.1
MK999310.1
MK999311.1
MK999312.1
MK999313.1
MK999314.1
MK999315.1
MK999316.1
MK999317.1
MK999318.1
MK999319.1
MK999320.1
MK999321.1
MK999322.1
MK999323.1
MK999324.1
MK999325.1
MK999326.1
MK999327.1
MK999328.1
MK999329.1
MK999330.1
MK999331.1
MK999332.1
MK999333.1
MK999334.1
MK999335.1
MK999336.1
MK999337.1
MK999338.1
MK999339.1
MK999340.1
MK999341.1
MK999342.1
MK999343.1
MK999344.1
MK999345.1
MK999346.1
MK999347.1
MK999348.1
MK999349.1
MK999350.1
MK999351.1
MK999352.1
MK999353.1
MK999354.1
MK999355.1
MK999356.1
MK999357.1
MK999358.1
MK999359.1
MK999360.1
MK999361.1
MK999362.1
MK999363.1
MK999364.1
MK999365.1
MK999366.1
MK999367.1
MK999368.1
MK999369.1
MK999370.1
MK999371.1
MK999372.1
MK999373.1
MK999374.1
MK999375.1
MK999376.1
MK999377.1
MK999378.1
MK999379.1
MK999380.1
MK999381.1
MK999382.1
MK999383.1
MK999384.1
MK999385.1
MK999386.1
MK999387.1
MK999388.1
MK999389.1
MK999390.1
MK999391.1
MK999392.1
MK999407.1
MK999408.1
MK999409.1
MK999410.1
MK999411.1
MK999413.1
MK999414.1
MK999415.1
MK999416.1
MK999417.1
MK999418.1
MK999420.1
MK999421.1
MK999422.1
MK999423.1
MK999425.1
MK999426.1
MK999427.1
MK999428.1
MK999429.1
MK999430.1
MK999432.1
MK999433.1
MK999434.1
MK999435.1
MK999436.1
MK999437.1
MK999439.1
MK999440.1
MK999441.1
MK999442.1
MK999443.1
MK999444.1
MK999445.1
MK999447.1
MK999448.1
MK999449.1
MK999450.1
MK999451.1
MK999452.1
MK999453.1
MK999455.1
MK999456.1
MK999457.1
MK999458.1
MK999459.1
MK999460.1
MK999461.1
MK999463.1
MK999464.1
MK999465.1
MK999466.1
MK999468.1
MK999469.1
MK999470.1
MK999471.1
MK999472.1
MK999473.1
MK999474.1
MK999475.1
MK999476.1
MK999477.1
MK999479.1
MK999480.1
MK999481.1
MK999482.1
MK999483.1
MK999484.1
MK999485.1
MK999487.1
MK999488.1
MK999489.1
MK999490.1
MK999491.1
MK999492.1
MK999493.1
MK999495.1
MK999496.1
MK999497.1
MK999498.1
MK999499.1
MK999500.1
MK999501.1
MK999503.1
MK999504.1
MK999505.1
MK999506.1
MK999507.1
MK999508.1
MK999509.1
MK999511.1
MK999512.1
MK999513.1
MK999514.1
MK999515.1
MK999516.1
MK999517.1
MK999519.1
MK999520.1
MK999521.1
MK999522.1
MK999523.1
MK999524.1
MK999525.1
MK999527.1
MK999528.1
MK999529.1
MK999530.1
MK999531.1
MK999532.1
MK999533.1
MK999535.1
MK999536.1
MK999537.1
MK999538.1
MK999539.1
MK999540.1
MK999541.1
MK999543.1
MK999544.1
MK999545.1
MK999546.1
MK999547.1
MK999548.1
MK999549.1
MK999551.1
MK999552.1
MK999553.1
MK999554.1
MK999555.1
MK999556.1
MK999557.1
MK999559.1
MK999560.1
MK999561.1
MK999562.1
MK999563.1
MK999564.1
MK999565.1
MK999567.1
MK999568.1
MK999569.1
MK999570.1
MK999572.1
MK999573.1
MK999574.1
MK999575.1
MK999576.1
MK999577.1
MK999578.1
MK999579.1
MK999580.1
MK999581.1
MK999583.1
MK999584.1
MK999585.1
MK999586.1
MK999587.1
MK999588.1
MK999589.1
MK999591.1
MK999592.1
MK999593.1
MK999594.1
MK999595.1
MK999596.1
MK999597.1
MK999599.1
MK999600.1
MK999601.1
MK999602.1
MK999603.1
MK999604.1
MK999605.1
MK999607.1
MK999608.1
MK999609.1
MK999610.1
MK999611.1
MK999612.1
MK999613.1
MK999615.1
MK999616.1
MK999617.1
MK999618.1
MK999619.1
MK999620.1
MK999621.1
MK999623.1
MK999624.1
MK999625.1
MK999626.1
MK999627.1
MK999628.1
MK999629.1
MK999631.1
MK999632.1
MK999633.1
MK999634.1
MK999635.1
MK999636.1
MK999637.1
MK999639.1
MK999640.1
MK999641.1
MK999642.1
MK999643.1
MK999644.1
MK999645.1
MK999647.1
MK999648.1
MK999649.1
MK999650.1
MK999651.1
MK999652.1
MK999653.1
MK999655.1
MK999656.1
MK999657.1
MK999658.1
MK999659.1
MK999660.1
MK999661.1
MK999663.1
MK999664.1
MK999665.1
MK999666.1
MK999667.1
MK999668.1
MK999669.1
MK999671.1
MK999672.1
MK999673.1
MK999674.1
MK999675.1
MK999676.1
MK999677.1
MK999679.1
MK999680.1
MK999681.1
MK999682.1
MK999683.1
MK999684.1
MK999685.1
MK999687.1
MK999688.1
MK999689.1
MK999690.1
MK999691.1
MK999692.1
MK999693.1
MK999695.1
MK999696.1
MK999697.1
MK999698.1
MK999699.1
MK999700.1
MK999701.1
MK999703.1
MK999704.1
MK999705.1
MK999706.1
MK999707.1
MK999708.1
MK999709.1
MK999711.1
MK999712.1
MK999713.1
MK999714.1
MK999715.1
MK999716.1
MK999717.1
MK999719.1
MK999720.1
MK999721.1
MK999722.1
MK999724.1
MK999725.1
MK999726.1
MK999727.1
MK999728.1
MK999729.1
MK999730.1
MK999732.1
MK999733.1
MK999734.1
MK999735.1
MK999736.1
MK999737.1
MK999738.1
MK999739.1
MK999740.1
MK999741.1
MK999743.1
MK999744.1
MK999745.1
MK999746.1
MK999747.1
MK999748.1
MK999749.1
MK999751.1
MK999752.1
MK999753.1
MK999754.1
MK999755.1
MK999756.1
MK999757.1
MK999759.1
MK999760.1
MK999761.1
MK999762.1
MK999763.1
MK999764.1
MK999765.1
MK999767.1
MK999768.1
MK999769.1
MK999770.1
MK999771.1
MK999772.1
MK999773.1
MK999775.1
MK999776.1
MK999777.1
MK999778.1
MK999779.1
MK999780.1
MK999781.1
MK999783.1
MK999784.1
MK999785.1
MK999786.1
MK999787.1
MK999788.1
MK999789.1
MK999791.1
MK999792.1
MK999793.1
MK999794.1
MK999795.1
MK999796.1
MK999797.1
MK999799.1
MK999800.1
MK999801.1
MK999802.1
MK999803.1
MK999804.1
MK999805.1
MK999807.1
MK999808.1
MK999809.1
MK999810.1
MK999811.1
MK999812.1
MK999813.1
MK999815.1
MK999816.1
MK999817.1
MK999818.1
MK999819.1
MK999820.1
MK999821.1
MK999823.1
MK999824.1
MK999825.1
MK999826.1
MK999827.1
MK999828.1
MK999829.1
MK999831.1
MK999832.1
MK999833.1
MK999834.1
MK999835.1
MK999836.1
MK999837.1
MK999839.1
MK999840.1
MK999841.1
MK999842.1
MK999843.1
MK999844.1
MK999845.1
MK999847.1
MK999848.1
MK999849.1
MK999850.1
MK999851.1
MK999852.1
MK999853.1
MK999855.1
MK999856.1
MK999857.1
MK999858.1
MK999859.1
MK999860.1
MK999861.1
MK999863.1
MK999864.1
MK999865.1
MK999866.1
MK999867.1
MK999868.1
MK999869.1
MK999871.1
MK999872.1
MK999873.1
MK999874.1
MK999875.1
MK999876.1
MK999877.1
MN000473.1
MN000474.1
MN000475.1
MN000476.1
MN000477.1
MN000478.1
MN000480.1
MN000481.1
MN000482.1
MN000483.1
MN000484.1
MN000485.1
MN000486.1
MN000487.1
MN000488.1
MN000489.1
MN000490.1
MN000491.1
MN000492.1
MN000493.1
MN000494.1
MN000495.1
MN000496.1
MN000497.1
MN000499.1
MN000500.1
MN000501.1
MN000502.1
MN000503.1
MN000504.1
MN000506.1
MN000507.1
MN000508.1
MN000509.1
MN000510.1
MN000511.1
MN000514.1
MN000515.1
MN000516.1
MN000517.1
MN000518.1
MN000519.1
MN000521.1
MN000522.1
MN000523.1
MN000524.1
MN000525.1
MN000526.1
MN000527.1
MN000528.1
MN000529.1
MN000530.1
MN000531.1
MN000532.1
MN000533.1
MN000535.1
MN000536.1
MN000537.1
MN000538.1
MN000539.1
MN000540.1
MN000541.1
MN000542.1
MN000543.1
MN000544.1
MN000545.1
MN000546.1
MN000547.1
MN000548.1
MN000549.1
MN000551.1
MN000552.1
MN000553.1
MN000554.1
MN000555.1
MN000556.1
MN000557.1
MN000559.1
MN000560.1
MN000561.1
MN000562.1
MN000563.1
MN000564.1
MN000565.1
MN000567.1
MN000568.1
MN000569.1
MN000570.1
MN000571.1
MN000572.1
MN000573.1
MN000575.1
MN000576.1
MN000577.1
MN000578.1
MN000579.1
MN000580.1
MN000581.1
MN000582.1
MN000583.1
MN000584.1
MN000586.1
MN000587.1
MN000588.1
MN000589.1
MN000590.1
MN000591.1
MN000592.1
MN000594.1
MN000595.1
MN000596.1
MN000597.1
MN000599.1
MN000600.1
MN000601.1
MN000602.1
MN000603.1
MN000604.1
MN000605.1
MN000607.1
MN000608.1
MN000609.1
MN000610.1
MN000611.1
MN000612.1
MN000613.1
MN000615.1
MN000616.1
MN000617.1
MN000618.1
MN000619.1
MN000620.1
MN000621.1
MN000623.1
MN000624.1
MN000625.1
MN000626.1
MN000627.1
MN000628.1
MN000629.1
MN000631.1
MN000632.1
MN000633.1
MN000634.1
MN000635.1
MN000636.1
MN000637.1
MN000638.1
MN000639.1
MN000640.1
MN000642.1
MN000643.1
MN000644.1
MN000645.1
MN000646.1
MN000647.1
MN000648.1
MN000650.1
MN000651.1
MN000652.1
MN000653.1
MN000654.1
MN000655.1
MN000656.1
MN000658.1
MN000659.1
MN000660.1
MN000661.1
MN000663.1
MN000664.1
MN000665.1
MN000666.1
MN000667.1
MN000668.1
MN000669.1
MN000671.1
MN000672.1
MN000673.1
MN000674.1
MN000675.1
MN000676.1
MN000677.1
MN000679.1
MN000680.1
MN000681.1
MN000682.1
MN000683.1
MN000684.1
MN000685.1
MN000687.1
MN000688.1
MN000689.1
MN000690.1
MN000691.1
MN000692.1
MN000693.1
MN000695.1
MN000696.1
MN000697.1
MN000698.1
MN000699.1
MN000700.1
MN000701.1
MN000703.1
MN000704.1
MN000705.1
MN000706.1
MN000707.1
MN000708.1
MN000709.1
MN000711.1
MN000712.1
MN000713.1
MN000714.1
MN000715.1
MN000716.1
MN000717.1
MN000719.1
MN000720.1
MN000721.1
MN000722.1
MN000723.1
MN000724.1
MN000725.1
MN000727.1
MN000728.1
MN000729.1
MN000730.1
MN000731.1
MN000732.1
MN000733.1
MN000735.1
MN000736.1
MN000737.1
MN000738.1
MN000739.1
MN000740.1
MN000741.1
MN000742.1
MN000743.1
MN000744.1
MN000746.1
MN000747.1
MN000748.1
MN000749.1
MN000751.1
MN000752.1
MN000753.1
MN000754.1
MN000755.1
MN000756.1
MN000757.1
MN000759.1
MN000760.1
MN000761.1
MN000762.1
MN000763.1
MN000764.1
MN000765.1
MN000766.1
MN000767.1
MN000768.1
MN000770.1
MN000771.1
MN000772.1
MN000773.1
MN000774.1
MN000775.1
MN000776.1
MN000778.1
MN000779.1
MN000780.1
MN000781.1
MN000782.1
MN000783.1
MN000784.1
MN000786.1
MN000787.1
MN000788.1
MN000789.1
MN000790.1
MN000791.1
MN000792.1
MN000794.1
MN000795.1
MN000796.1
MN000797.1
MN000798.1
MN000799.1
MN000800.1
MN000802.1
MN000803.1
MN000804.1
MN000805.1
MN000806.1
MN000807.1
MN000808.1
MN000810.1
MN000811.1
MN000812.1
MN000813.1
MN000814.1
MN000815.1
MN000816.1
MN000818.1
MN000819.1
MN000820.1
MN000821.1
MN000822.1
MN000823.1
MN000824.1
MN000826.1
MN000827.1
MN000828.1
MN000829.1
MN000830.1
MN000831.1
MN000832.1
MN000834.1
MN000835.1
MN000836.1
MN000837.1
MN000839.1
MN000840.1
MN000841.1
MN000842.1
MN000843.1
MN000844.1
MN000845.1
MN000847.1
MN000848.1
MN000849.1
MN000850.1
MN000851.1
MN000852.1
MN000853.1
MN000855.1
MN000856.1
MN000857.1
MN000858.1
MN000859.1
MN000860.1
MN000861.1
MN000863.1
MN000864.1
MN000865.1
MN000866.1
MN000867.1
MN000868.1
MN000869.1
MN000871.1
MN000872.1
MN000873.1
MN000874.1
MN000875.1
MN000876.1
MN000877.1
MN000879.1
MN000880.1
MN000881.1
MN000882.1
MN000883.1
MN000884.1
MN000885.1
MN000887.1
MN000888.1
MN000889.1
MN000890.1
MN000891.1
MN000892.1
MN000893.1
MN000894.1
MN000895.1
MN000896.1
MN000898.1
MN000899.1
MN000900.1
MN000901.1
MN000902.1
MN000903.1
MN000904.1
MN000906.1
MN000907.1
MN000908.1
MN000909.1
MN000910.1
MN000911.1
MN000912.1
MN000914.1
MN000915.1
MN000916.1
MN000917.1
MN000918.1
MN000919.1
MN000920.1
MN000922.1
MN000923.1
MN000924.1
MN000925.1
MN000926.1
MN000927.1
MN000928.1
MN000930.1
MN000931.1
MN000932.1
MN000933.1
MN000934.1
MN000935.1
MN000936.1
MN000938.1
MN000939.1
MN000940.1
MN000941.1
MN000942.1
MN000943.1
MN000944.1
MN000946.1
MN000947.1
MN000948.1
MN000949.1
MN000950.1
MN000951.1
MN000952.1
MN000954.1
MN000955.1
MN000956.1
MN000957.1
MN000959.1
MN000960.1
MN000961.1
MN000962.1
MN000963.1
MN000964.1
MN000965.1
MN000967.1
MN000968.1
MN000969.1
MN000970.1
MN000971.1
MN000972.1
MN000973.1
MN000975.1
MN000976.1
MN000977.1
MN000978.1
MN000979.1
MN000980.1
MN000981.1
MN000983.1
MN000984.1
MN000985.1
MN000986.1
MN000987.1
MN000988.1
MN000989.1
MN000990.1
MN000991.1
MN000992.1
MN000994.1
MN000995.1
MN000996.1
MN000997.1
MN000998.1
MN000999.1
MN001000.1
MN001002.1
MN001003.1
MN001004.1
MN001005.1
MN001007.1
MN001008.1
MN001009.1
MN001010.1
MN001011.1
MN001012.1
MN001013.1
MN001015.1
MN001016.1
MN001017.1
MN001018.1
MN001019.1
MN001020.1
MN001021.1
MN001023.1
MN001024.1
MN001025.1
MN001026.1
MN001027.1
MN001028.1
MN001029.1
MN001031.1
MN001032.1
MN001033.1
MN001034.1
MN001035.1
MN001036.1
MN001037.1
MN001039.1
MN001040.1
MN001041.1
MN001042.1
MN001043.1
MN001044.1
MN001045.1
MN001047.1
MN001048.1
MN001049.1
MN001050.1
MN001051.1
MN001052.1
MN001053.1
MN001055.1
MN001056.1
MN001057.1
MN001058.1
MN001059.1
MN001060.1
MN001061.1
MN001063.1
MN001064.1
MN001065.1
MN001066.1
MN001067.1
MN001068.1
MN001069.1
MN001071.1
MN001072.1
MN001073.1
MN001074.1
MN001075.1
MN001076.1
MN001077.1
MN001079.1
MN001080.1
MN001081.1
MN001082.1
MN001083.1
MN001084.1
MN001085.1
MN001087.1
MN001088.1
MN001089.1
MN001090.1
MN001091.1
MN001092.1
MN001093.1
MN001095.1
MN001096.1
MN001097.1
MN001098.1
MN001099.1
MN001100.1
MN001101.1
MN001103.1
MN001104.1
MN001105.1
MN001106.1
MN001107.1
MN001108.1
MN001109.1
MN001111.1
MN001112.1
MN001113.1
MN001114.1
MN001115.1
MN001116.1
MN001117.1
MN001119.1
MN001120.1
MN001121.1
MN001122.1
MN001123.1
MN001124.1
MN001125.1
MN001127.1
MN001128.1
MN001129.1
MN001130.1
MN001131.1
MN001132.1
MN001133.1
MN001135.1
MN001136.1
MN001137.1
MN001138.1
MN001139.1
MN001140.1
MN001141.1
MN001143.1
MN001144.1
MN001145.1
MN001146.1
MN001147.1
MN001148.1
MN001149.1
MN001151.1
MN001152.1
MN001153.1
MN001154.1
MN001155.1
MN001156.1
MN001157.1
MN001159.1
MN001160.1
MN001161.1
MN001162.1
MN001163.1
MN001164.1
MN001165.1
MN001167.1
MN001168.1
MN001169.1
MN001170.1
MN001171.1
MN001172.1
MN001173.1
MN001175.1
MN001176.1
MN001177.1
MN001178.1
MN001179.1
MN001180.1
MN001181.1
MN001183.1
MN001184.1
MN001185.1
MN001186.1
MN001187.1
MN001188.1
MN001189.1
MN001191.1
MN001192.1
MN001193.1
MN001194.1
MN001195.1
MN001196.1
MN001197.1
MN001199.1
MN001200.1
MN001201.1
MN001202.1
MN001203.1
MN001204.1
MN001205.1
MN001207.1
MN001208.1
MN001209.1
MN001210.1
MN001211.1
MN001212.1
MN001213.1
MN001215.1
MN001216.1
MN001217.1
MN001218.1
MN001219.1
MN001220.1
MN001221.1
MN001223.1
MN001224.1
MN001225.1
MN001226.1
MN001227.1
MN001228.1
MN001229.1
MN001231.1
MN001232.1
MN001233.1
MN001234.1
MN001235.1
MN001236.1
MN001237.1
MN001239.1
MN001240.1
MN001241.1
MN001242.1
MN001243.1
MN001244.1
MN001245.1
MN001247.1
MN001248.1
MN001249.1
MN001250.1
MN001251.1
MN001252.1
MN001253.1
MN001255.1
MN001256.1
MN001257.1
MN001258.1
MN001259.1
MN001260.1
MN001261.1
MN001262.1
MN001263.1
MN001264.1
MN001266.1
MN001267.1
MN001268.1
MN001269.1
MN001270.1
MN001271.1
MN001272.1
MN001274.1
MN001275.1
MN001276.1
MN001277.1
MN001279.1
MN001280.1
MN001281.1
MN001282.1
MN001283.1
MN001284.1
MN001285.1
MN001287.1
MN001288.1
MN001289.1
MN001290.1
MN001291.1
MN001292.1
MN001293.1
MN001295.1
MN001296.1
MN001297.1
MN001298.1
MN001299.1
MN001300.1
MN001301.1
MN001302.1
MN001303.1
MN001304.1
MN001306.1
MN001307.1
MN001308.1
MN001309.1
MN001310.1
MN001311.1
MN001312.1
MN001314.1
MN001315.1
MN001316.1
MN001317.1
MN001319.1
MN001320.1
MN001321.1
MN001322.1
MN001323.1
MN001324.1
MN001325.1
MN001327.1
MN001328.1
MN001329.1
MN001330.1
MN001331.1
MN001332.1
MN001333.1
MN001335.1
MN001336.1
MN001337.1
MN001338.1
MN001339.1
MN001340.1
MN001341.1
MN001343.1
MN001344.1
MN001345.1
MN001346.1
MN001347.1
MN001348.1
MN001349.1
MN001351.1
MN001352.1
MN001353.1
MN001354.1
MN001355.1
MN001356.1
MN001357.1
MN001359.1
MN001360.1
MN001361.1
MN001362.1
MN001363.1
MN001364.1
MN001365.1
MN001367.1
MN001368.1
MN001369.1
MN001370.1
MN001371.1
MN001372.1
MN001373.1
MN001374.1
MN001375.1
MN001376.1
MN001378.1
MN001379.1
MN001380.1
MN001381.1
MN001383.1
MN001384.1
MN001385.1
MN001386.1
MN001387.1
MN001388.1
MN001389.1
MN001390.1
MN001391.1
MN001392.1
MN001394.1
MN001395.1
MN001396.1
MN001397.1
MN001398.1
MN001399.1
MN001400.1
MN001402.1
MN001403.1
MN001404.1
MN001405.1
MN001407.1
MN001408.1
MN001409.1
MN001410.1
MN001411.1
MN001412.1
MN001413.1
MN001415.1
MN001416.1
MN001417.1
MN001418.1
MN001419.1
MN001420.1
MN001421.1
MN001423.1
MN001424.1
MN001425.1
MN001426.1
MN001427.1
MN001428.1
MN001429.1
MN001431.1
MN001432.1
MN001433.1
MN001434.1
MN001435.1
MN001436.1
MN001437.1
MN001439.1
MN001440.1
MN001441.1
MN001442.1
MN001443.1
MN001444.1
MN001445.1
MN001446.1
MN001447.1
MN001448.1
MN001450.1
MN001451.1
MN001452.1
```
