## Supplementary Table 1 for "Crossing host boundaries: the evolutionary drivers and correlates of viral host jumps" (part 95 of 129)

```
MN001453.1
MN001455.1
MN001456.1
MN001457.1
MN001458.1
MN001459.1
MN001460.1
MN001461.1
MN001463.1
MN001464.1
MN001465.1
MN001466.1
MN001467.1
MN001468.1
MN001469.1
MN001471.1
MN001472.1
MN001473.1
MN001474.1
MN001475.1
MN001476.1
MN001477.1
MN001479.1
MN001480.1
MN001481.1
MN001482.1
MN001483.1
MN001484.1
MN001485.1
MN001487.1
MN001488.1
MN001489.1
MN001490.1
MN001492.1
MN001493.1
MN001494.1
MN001495.1
MN001496.1
MN001497.1
MN001498.1
MN001500.1
MN001501.1
MN001502.1
MN001503.1
MN001504.1
MN001505.1
MN001506.1
MN001507.1
MN001508.1
MN001509.1
MN001511.1
MN001512.1
MN001513.1
MN001514.1
MN001515.1
MN001516.1
MN001517.1
MN001519.1
MN001520.1
MN001521.1
MN001522.1
MN001523.1
MN001524.1
MN001525.1
MN001527.1
MN001528.1
MN001529.1
MN001530.1
MN001531.1
MN001532.1
MN001533.1
MN001535.1
MN001536.1
MN001537.1
MN001538.1
MN001539.1
MN001540.1
MN001541.1
MN001543.1
MN001544.1
MN001545.1
MN001546.1
MN001547.1
MN001548.1
MN001549.1
MN001550.1
MN001551.1
MN001552.1
MN001554.1
MN001556.1
MN001557.1
MN001558.1
MN001559.1
MN001560.1
MN001561.1
MN001562.1
MN001563.1
MN001564.1
MN001565.1
MN001567.1
MN001568.1
MN001569.1
MN001570.1
MN001571.1
MN001572.1
MN001573.1
MN001575.1
MN001576.1
MN001577.1
MN001578.1
MN001579.1
MN001580.1
MN001582.1
MN001583.1
MN001584.1
MN001585.1
MN001586.1
MN001587.1
MN001588.1
MN001589.1
MN001591.1
MN001592.1
MN001593.1
MN001594.1
MN001595.1
MN001596.1
MN001597.1
MN001599.1
MN001600.1
MN001601.1
MN001602.1
MN001603.1
MN001604.1
MN001605.1
MN001607.1
MN001608.1
MN001609.1
MN001610.1
MN001611.1
MN001612.1
MN001613.1
MN001615.1
MN001616.1
MN001617.1
MN001618.1
MN001619.1
MN001620.1
MN001621.1
MN001623.1
MN001624.1
MN001625.1
MN001626.1
MN001627.1
MN001628.1
MN001629.1
MN001631.1
MN001632.1
MN001633.1
MN001634.1
MN001635.1
MN001636.1
MN001637.1
MN001639.1
MN001640.1
MN001641.1
MN001642.1
MN001643.1
MN001644.1
MN001645.1
MN001647.1
MN001648.1
MN001649.1
MN001650.1
MN001651.1
MN001652.1
MN001653.1
MN001655.1
MN001656.1
MN001657.1
MN001658.1
MN001659.1
MN001660.1
MN001661.1
MN001662.1
MN001663.1
MN001664.1
MN001666.1
MN001667.1
MN001668.1
MN001669.1
MN001670.1
MN001671.1
MN001672.1
MN001674.1
MN001675.1
MN001676.1
MN001677.1
MN001679.1
MN001680.1
MN001681.1
MN001682.1
MN001683.1
MN001684.1
MN001685.1
MN001687.1
MN001688.1
MN001689.1
MN001690.1
MN001691.1
MN001692.1
MN001693.1
MN001695.1
MN001696.1
MN001697.1
MN001698.1
MN001699.1
MN001700.1
MN001701.1
MN001703.1
MN001704.1
MN001705.1
MN001706.1
MN001707.1
MN001708.1
MN001709.1
MN001711.1
MN001712.1
MN001713.1
MN001714.1
MN001715.1
MN001716.1
MN001717.1
MN001719.1
MN001720.1
MN001721.1
MN001722.1
MN001723.1
MN001724.1
MN001725.1
MN001726.1
MN001727.1
MN001728.1
MN001730.1
MN001731.1
MN001732.1
MN001733.1
MN001734.1
MN001735.1
MN001736.1
MN001738.1
MN001739.1
MN001740.1
MN001741.1
MN001743.1
MN001744.1
MN001745.1
MN001746.1
MN001747.1
MN001748.1
MN001749.1
MN001751.1
MN001752.1
MN001753.1
MN001754.1
MN001755.1
MN001756.1
MN001757.1
MN001759.1
MN001760.1
MN001761.1
MN001762.1
MN001763.1
MN001764.1
MN001765.1
MN001767.1
MN001768.1
MN001769.1
MN001770.1
MN001771.1
MN001772.1
MN001773.1
MN001775.1
MN001776.1
MN001777.1
MN001778.1
MN001779.1
MN001780.1
MN001781.1
MN001783.1
MN001784.1
MN001785.1
MN001786.1
MN001787.1
MN001788.1
MN001789.1
MN001791.1
MN001792.1
MN001793.1
MN001794.1
MN001795.1
MN001796.1
MN001797.1
MN001798.1
MN001799.1
MN001800.1
MN001802.1
MN001803.1
MN001804.1
MN001805.1
MN001807.1
MN001808.1
MN001809.1
MN001810.1
MN001811.1
MN001812.1
MN001813.1
MN001815.1
MN001816.1
MN001817.1
MN001818.1
MN001819.1
MN001820.1
MN001821.1
MN001823.1
MN001824.1
MN001825.1
MN001826.1
MN001827.1
MN001828.1
MN001829.1
MN001831.1
MN001832.1
MN001833.1
MN001834.1
MN001835.1
MN001836.1
MN001837.1
MN001838.1
MN001839.1
MN001840.1
MN001842.1
MN001843.1
MN001844.1
MN001845.1
MN001846.1
MN001847.1
MN001848.1
MN001850.1
MN001851.1
MN001852.1
MN001853.1
MN001855.1
MN001856.1
MN001857.1
MN001858.1
MN001859.1
MN001860.1
MN001861.1
MN001863.1
MN001864.1
MN001865.1
MN001866.1
MN001867.1
MN001868.1
MN001869.1
MN001871.1
MN001872.1
MN001873.1
MN001874.1
MN001875.1
MN001876.1
MN001877.1
MN001879.1
MN001880.1
MN001881.1
MN001882.1
MN001883.1
MN001884.1
MN001885.1
MN001887.1
MN001888.1
MN001889.1
MN001890.1
MN001891.1
MN001892.1
MN001893.1
MN001894.1
MN001895.1
MN001896.1
MN001898.1
MN001899.1
MN001900.1
MN001901.1
MN001902.1
MN001903.1
MN001904.1
MN001906.1
MN001907.1
MN001908.1
MN001909.1
MN001911.1
MN001912.1
MN001913.1
MN001914.1
MN001915.1
MN001916.1
MN001917.1
MN001919.1
MN001920.1
MN001921.1
MN001922.1
MN001923.1
MN001924.1
MN001925.1
MN001927.1
MN001928.1
MN001929.1
MN001930.1
MN001931.1
MN001932.1
MN001933.1
MN001935.1
MN001936.1
MN001937.1
MN001938.1
MN001939.1
MN001940.1
MN001941.1
MN001943.1
MN001944.1
MN001945.1
MN001946.1
MN001947.1
MN001948.1
MN001949.1
MN001950.1
MN001951.1
MN001952.1
MN001954.1
MN001955.1
MN001956.1
MN001957.1
MN001958.1
MN001959.1
MN001960.1
MN001962.1
MN001963.1
MN001965.1
MN001966.1
MN001967.1
MN001968.1
MN001969.1
MN001970.1
MN001971.1
MN001972.1
MN001973.1
MN001975.1
MN001976.1
MN001977.1
MN001978.1
MN001979.1
MN001980.1
MN001981.1
MN001983.1
MN001984.1
MN001985.1
MN001986.1
MN001987.1
MN001988.1
MN001989.1
MN001991.1
MN001992.1
MN001993.1
MN001994.1
MN001995.1
MN001996.1
MN001997.1
MN001999.1
MN002000.1
MN002001.1
MN002002.1
MN002003.1
MN002004.1
MN002005.1
MN002007.1
MN002008.1
MN002009.1
MN002010.1
MN002011.1
MN002012.1
MN002013.1
MN002015.1
MN002016.1
MN002017.1
MN002018.1
MN002019.1
MN002020.1
MN002021.1
MN002023.1
MN002024.1
MN002025.1
MN002026.1
MN002027.1
MN002028.1
MN002029.1
MN002031.1
MN002032.1
MN002033.1
MN002034.1
MN002035.1
MN002037.1
MN002038.1
MN002039.1
MN002040.1
MN002041.1
MN002042.1
MN002043.1
MN002044.1
MN002045.1
MN002047.1
MN002048.1
MN002049.1
MN002050.1
MN002051.1
MN002052.1
MN002053.1
MN002055.1
MN002056.1
MN002057.1
MN002058.1
MN002059.1
MN002060.1
MN002061.1
MN002062.1
MN002063.1
MN002064.1
MN002066.1
MN002067.1
MN002068.1
MN002069.1
MN002070.1
MN002071.1
MN002072.1
MN002074.1
MN002075.1
MN002076.1
MN002077.1
MN002079.1
MN002080.1
MN002081.1
MN002082.1
MN002083.1
MN002084.1
MN002085.1
MN002087.1
MN002088.1
MN002089.1
MN002090.1
MN002091.1
MN002092.1
MN002093.1
MN002095.1
MN002096.1
MN002097.1
MN002098.1
MN002099.1
MN002100.1
MN002101.1
MN002103.1
MN002104.1
MN002105.1
MN002106.1
MN002107.1
MN002108.1
MN002109.1
MN002111.1
MN002112.1
MN002113.1
MN002114.1
MN002115.1
MN002116.1
MN002117.1
MN002119.1
MN002120.1
MN002121.1
MN002122.1
MN002123.1
MN002124.1
MN002125.1
MN002127.1
MN002128.1
MN002129.1
MN002130.1
MN002131.1
MN002132.1
MN002133.1
MN002135.1
MN002136.1
MN002137.1
MN002138.1
MN002139.1
MN002140.1
MN002141.1
MN002143.1
MN002144.1
MN002145.1
MN002146.1
MN002147.1
MN002148.1
MN002149.1
MN002151.1
MN002152.1
MN002153.1
MN002154.1
MN002155.1
MN002156.1
MN002157.1
MN002159.1
MN002160.1
MN002161.1
MN002162.1
MN002163.1
MN002164.1
MN002165.1
MN002167.1
MN002168.1
MN002169.1
MN002170.1
MN002171.1
MN002172.1
MN002173.1
MN002175.1
MN002176.1
MN002177.1
MN002178.1
MN002180.1
MN002181.1
MN002182.1
MN002183.1
MN002184.1
MN002185.1
MN002186.1
MN002187.1
MN002188.1
MN002189.1
MN002190.1
MN002191.1
MN002192.1
MN002194.1
MN002195.1
MN002196.1
MN002197.1
MN002199.1
MN002200.1
MN002201.1
MN002202.1
MN002203.1
MN002204.1
MN002205.1
MN002207.1
MN002208.1
MN002209.1
MN002210.1
MN002211.1
MN002212.1
MN002213.1
MN002215.1
MN002216.1
MN002217.1
MN002218.1
MN002219.1
MN002220.1
MN002221.1
MN002223.1
MN002224.1
MN002225.1
MN002226.1
MN002227.1
MN002228.1
MN002229.1
MN002231.1
MN002232.1
MN002233.1
MN002234.1
MN002235.1
MN002236.1
MN002237.1
MN002239.1
MN002240.1
MN002241.1
MN002242.1
MN002243.1
MN002244.1
MN002245.1
MN002247.1
MN002248.1
MN002249.1
MN002250.1
MN002251.1
MN002252.1
MN002253.1
MN002254.1
MN002255.1
MN002256.1
MN002258.1
MN002259.1
MN002260.1
MN002261.1
MN002262.1
MN002263.1
MN002264.1
MN002266.1
MN002267.1
MN002268.1
MN002269.1
MN002271.1
MN002272.1
MN002273.1
MN002274.1
MN002275.1
MN002276.1
MN002277.1
MN002279.1
MN002280.1
MN002281.1
MN002282.1
MN002283.1
MN002284.1
MN002285.1
MN002286.1
MN002287.1
MN002288.1
MN002290.1
MN002291.1
MN002292.1
MN002293.1
MN002294.1
MN002295.1
MN002296.1
MN002298.1
MN002299.1
MN002300.1
MN002301.1
MN002303.1
MN002304.1
MN002305.1
MN002306.1
MN002307.1
MN002308.1
MN002309.1
MN002311.1
MN002312.1
MN002313.1
MN002314.1
MN002315.1
MN002316.1
MN002317.1
MN002319.1
MN002320.1
MN002321.1
MN002322.1
MN002323.1
MN002324.1
MN002325.1
MN002327.1
MN002328.1
MN002329.1
MN002330.1
MN002331.1
MN002332.1
MN002333.1
MN002335.1
MN002336.1
MN002337.1
MN002338.1
MN002339.1
MN002340.1
MN002341.1
MN002343.1
MN002344.1
MN002345.1
MN002346.1
MN002347.1
MN002348.1
MN002349.1
MN002351.1
MN002352.1
MN002353.1
MN002354.1
MN002355.1
MN002356.1
MN002357.1
MN002359.1
MN002360.1
MN002361.1
MN002362.1
MN002363.1
MN002364.1
MN002365.1
MN002367.1
MN002368.1
MN002369.1
MN002370.1
MN002371.1
MN002372.1
MN002373.1
MN002375.1
MN002376.1
MN002377.1
MN002378.1
MN002379.1
MN002380.1
MN002381.1
MN002383.1
MN002384.1
MN002385.1
MN002386.1
MN002387.1
MN002388.1
MN002389.1
MN002391.1
MN002392.1
MN002393.1
MN002394.1
MN002395.1
MN002396.1
MN002397.1
MN002399.1
MN002400.1
MN002401.1
MN002402.1
MN002403.1
MN002404.1
MN002405.1
MN002407.1
MN002408.1
MN002409.1
MN002410.1
MN002411.1
MN002412.1
MN002413.1
MN002415.1
MN002416.1
MN002417.1
MN002418.1
MN002419.1
MN002420.1
MN002421.1
MN002423.1
MN002424.1
MN002425.1
MN002426.1
MN002427.1
MN002428.1
MN002429.1
MN002431.1
MN002432.1
MN002433.1
MN002434.1
MN002435.1
MN002436.1
MN002437.1
MN002438.1
MN002439.1
MN002440.1
MN002442.1
MN002443.1
MN002444.1
MN002445.1
MN002446.1
MN002447.1
MN002448.1
MN002450.1
MN002451.1
MN002452.1
MN002453.1
MN002455.1
MN002456.1
MN002457.1
MN002458.1
MN002459.1
MN002460.1
MN002461.1
MN002463.1
MN002464.1
MN002465.1
MN002466.1
MN002467.1
MN002468.1
MN002469.1
MN002471.1
MN002472.1
MN002473.1
MN002474.1
MN002475.1
MN002476.1
MN002477.1
MN002479.1
MN002480.1
MN002481.1
MN002482.1
MN002483.1
MN002484.1
MN002485.1
MN002487.1
MN002488.1
MN002489.1
MN002490.1
MN002491.1
MN002492.1
MN002493.1
MN002495.1
MN002496.1
MN002497.1
MN002498.1
MN002499.1
MN002500.1
MN002501.1
MN002503.1
MN002504.1
MN002505.1
MN002506.1
MN002507.1
MN002508.1
MN002509.1
MN002511.1
MN002512.1
MN002513.1
MN002514.1
MN002515.1
MN002516.1
MN002517.1
MN002518.1
MN002519.1
MN002520.1
MN002522.1
MN002523.1
MN002524.1
MN002525.1
MN002526.1
MN002527.1
MN002528.1
MN002530.1
MN002531.1
MN002532.1
MN002533.1
MN002534.1
MN002535.1
MN002536.1
MN002538.1
MN002539.1
MN002540.1
MN002541.1
MN002543.1
MN002544.1
MN002545.1
MN002546.1
MN002547.1
MN002548.1
MN002549.1
MN002551.1
MN002552.1
MN002553.1
MN002554.1
MN002555.1
MN002556.1
MN002557.1
MN002559.1
MN002560.1
MN002561.1
MN002562.1
MN002563.1
MN002564.1
MN002565.1
MN002567.1
MN002568.1
MN002569.1
MN002570.1
MN002571.1
MN002572.1
MN002573.1
MN002575.1
MN002576.1
MN002577.1
MN002578.1
MN002579.1
MN002580.1
MN002581.1
MN002583.1
MN002584.1
MN002585.1
MN002586.1
MN002587.1
MN002588.1
MN002589.1
MN002591.1
MN002592.1
MN002593.1
MN002594.1
MN002595.1
MN002596.1
MN002597.1
MN002599.1
MN002600.1
MN002601.1
MN002602.1
MN002603.1
MN002604.1
MN002605.1
MN002607.1
MN002608.1
MN002609.1
MN002610.1
MN002611.1
MN002612.1
MN002613.1
MN002615.1
MN002616.1
MN002617.1
MN002618.1
MN002619.1
MN002620.1
MN002621.1
MN002623.1
MN002624.1
MN002625.1
MN002626.1
MN002627.1
MN002628.1
MN002629.1
MN002631.1
MN002632.1
MN002633.1
MN002634.1
MN002635.1
MN002636.1
MN002637.1
MN002639.1
MN002640.1
MN002641.1
MN002642.1
MN002643.1
MN002644.1
MN002645.1
MN002646.1
MN002647.1
MN002648.1
MN002650.1
MN002651.1
MN002652.1
MN002653.1
MN002654.1
MN002655.1
MN002656.1
MN002658.1
MN002659.1
MN002660.1
MN002661.1
MN002663.1
MN002664.1
MN002665.1
MN002666.1
MN002667.1
MN002668.1
MN002669.1
MN002671.1
MN002672.1
MN002673.1
MN002674.1
MN002675.1
MN002676.1
MN002677.1
MN002679.1
MN002680.1
MN002681.1
MN002682.1
MN002683.1
MN002684.1
MN002685.1
MN002687.1
MN002688.1
MN002689.1
MN002690.1
MN002691.1
MN002692.1
MN002693.1
MN002694.1
MN002695.1
MN002696.1
MN002698.1
MN002699.1
MN002700.1
MN002701.1
MN002702.1
MN002703.1
MN002704.1
MN002706.1
MN002707.1
MN002708.1
MN002709.1
MN002711.1
MN002712.1
MN002713.1
MN002714.1
MN002715.1
MN002716.1
MN002717.1
MN002719.1
MN002720.1
MN002721.1
MN002722.1
MN002723.1
MN002724.1
MN002725.1
MN002727.1
MN002728.1
MN002729.1
MN002730.1
MN002731.1
MN002732.1
MN002733.1
MN002735.1
MN002736.1
MN002737.1
MN002738.1
MN002739.1
MN002740.1
MN002741.1
MN002743.1
MN002744.1
MN002745.1
MN002746.1
MN002747.1
MN002748.1
MN002749.1
MN002751.1
MN002752.1
MN002753.1
MN002754.1
MN002755.1
MN002756.1
MN002757.1
MN002759.1
MN002760.1
MN002761.1
MN002762.1
MN002763.1
MN002764.1
MN002765.1
MN002767.1
MN002768.1
MN002769.1
MN002770.1
MN002771.1
MN002772.1
MN002773.1
MN002775.1
MN002776.1
MN002777.1
MN002778.1
MN002779.1
MN002780.1
MN002781.1
MN002782.1
MN002783.1
MN002784.1
MN002786.1
MN002787.1
MN002788.1
MN002789.1
MN002790.1
MN002791.1
MN002792.1
MN002794.1
MN002795.1
MN002796.1
MN002797.1
MN002798.1
MN002799.1
MN002800.1
MN002802.1
MN002803.1
MN002804.1
MN002805.1
MN002806.1
MN002807.1
MN002808.1
MN002810.1
MN002811.1
MN002812.1
MN002813.1
MN002815.1
MN002816.1
MN002817.1
MN002818.1
MN002819.1
MN002820.1
MN002821.1
MN002823.1
MN002824.1
MN002825.1
MN002826.1
MN002827.1
MN002828.1
MN002829.1
MN002831.1
MN002832.1
MN002833.1
MN002834.1
MN002835.1
MN002836.1
MN002837.1
MN002839.1
MN002840.1
MN002841.1
MN002842.1
MN002843.1
MN002844.1
MN002845.1
MN002847.1
MN002848.1
MN002849.1
MN002850.1
MN002851.1
MN002852.1
MN002853.1
MN002854.1
MN002855.1
MN002856.1
MN002858.1
MN002859.1
MN002860.1
MN002861.1
MN002862.1
MN002863.1
MN002864.1
MN003402.1
MN003403.1
MN003404.1
MN003406.1
MN003407.1
MN003408.1
MN003409.1
MN003411.1
MN003412.1
MN003413.1
MN003414.1
MN003415.1
MN003416.1
MN003418.1
MN003419.1
MN003420.1
MN003421.1
MN003422.1
MN003423.1
MN003425.1
MN003426.1
MN003427.1
MN003428.1
MN003431.1
MN003432.1
MN003433.1
MN003434.1
MN003435.1
MN003436.1
MN003438.1
MN003439.1
MN003440.1
MN003441.1
MN003443.1
MN003444.1
MN003445.1
MN003446.1
MN003447.1
MN003448.1
MN003449.1
MN003450.1
MN003451.1
MN003452.1
MN003453.1
MN003454.1
MN003455.1
MN003456.1
MN003457.1
MN003458.1
MN003459.1
MN003460.1
MN003461.1
MN003462.1
MN003464.1
MN003465.1
MN003466.1
MN003467.1
MN003468.1
MN003469.1
MN003470.1
MN003472.1
MN003473.1
MN003474.1
MN003475.1
MN003476.1
MN003477.1
MN003478.1
MN003480.1
MN003481.1
MN003482.1
MN003483.1
MN003484.1
MN003485.1
MN003487.1
MN003488.1
MN003489.1
MN003490.1
MN003491.1
MN003492.1
MN003494.1
MN003495.1
MN003496.1
MN003497.1
MN003498.1
MN003500.1
MN003501.1
MN003502.1
MN003503.1
MN003504.1
MN003505.1
MN003507.1
MN003508.1
MN003509.1
MN003510.1
MN003511.1
MN003513.1
MN003514.1
MN003515.1
MN003516.1
MN003517.1
MN003518.1
MN003519.1
MN003520.1
MN003521.1
MN003522.1
MN003523.1
MN003524.1
MN003525.1
MN003527.1
MN003528.1
MN003529.1
MN003530.1
MN003531.1
MN003532.1
MN003533.1
MN003536.1
MN003537.1
MN003538.1
MN003539.1
MN003540.1
MN003541.1
MN003542.1
MN003543.1
MN003544.1
MN003545.1
MN003546.1
MN003547.1
MN003548.1
MN003549.1
MN003551.1
MN003552.1
MN003553.1
MN003554.1
MN003555.1
MN003556.1
MN003557.1
MN003559.1
MN003560.1
MN003561.1
MN003562.1
MN003563.1
MN003564.1
MN003566.1
MN003567.1
MN003568.1
MN003569.1
MN003570.1
MN003571.1
MN003572.1
MN003574.1
MN003575.1
MN003576.1
MN003577.1
MN003578.1
MN003579.1
MN003581.1
MN003582.1
MN003583.1
MN003584.1
MN003585.1
MN003586.1
MN003587.1
MN003588.1
MN003589.1
MN003591.1
MN003592.1
MN003593.1
MN003594.1
MN003595.1
MN003596.1
MN003597.1
MN003599.1
MN003600.1
MN003601.1
MN003602.1
MN003603.1
MN003604.1
MN003605.1
MN003608.1
MN003609.1
MN003610.1
MN003611.1
MN003612.1
MN003613.1
MN003614.1
MN003615.1
MN003616.1
MN003617.1
MN003618.1
MN003619.1
MN003620.1
MN003622.1
MN003623.1
MN003624.1
MN003625.1
MN003626.1
MN003627.1
MN003628.1
MN003629.1
MN003631.1
MN003632.1
MN003633.1
MN003634.1
MN003635.1
MN003636.1
MN003637.1
MN003639.1
MN003640.1
MN003641.1
MN003642.1
MN003643.1
MN003644.1
MN003645.1
MN003647.1
MN003648.1
MN003649.1
MN003650.1
MN003651.1
MN003652.1
MN003653.1
MN003655.1
MN003656.1
MN003657.1
MN003658.1
MN003659.1
MN003661.1
MN003662.1
MN003663.1
MN003664.1
MN003665.1
MN003666.1
MN003667.1
MN003668.1
MN003669.1
MN003671.1
MN003672.1
MN003673.1
MN003674.1
MN003675.1
MN003676.1
MN003677.1
MN003679.1
MN003680.1
MN003681.1
MN003682.1
MN003683.1
MN003684.1
MN003685.1
MN003687.1
MN003688.1
MN003689.1
MN003690.1
MN003691.1
MN003692.1
MN003694.1
MN003695.1
MN003696.1
MN003697.1
MN003698.1
MN003700.1
MN003701.1
MN003702.1
MN003703.1
MN003704.1
MN003705.1
MN003706.1
MN003707.1
MN003708.1
MN003709.1
MN003711.1
MN003712.1
MN003714.1
MN003715.1
MN003716.1
MN003717.1
MN003718.1
MN003719.1
MN003720.1
MN003721.1
MN003722.1
MN003723.1
MN003724.1
MN003726.1
MN003727.1
MN003728.1
MN003729.1
MN003730.1
MN003731.1
MN003732.1
MN003733.1
MN003735.1
MN003736.1
MN003737.1
MN003738.1
MN003739.1
MN003740.1
MN003741.1
MN003743.1
MN003744.1
MN003745.1
MN003746.1
MN003747.1
MN003748.1
MN003749.1
MN003751.1
MN003752.1
MN003753.1
MN003754.1
MN003755.1
MN003756.1
MN003757.1
MN003759.1
MN003760.1
MN003761.1
MN003762.1
MN003763.1
MN003764.1
MN003766.1
MN003767.1
MN003768.1
MN003769.1
MN003770.1
MN003772.1
MN003773.1
MN003774.1
MN003775.1
MN003776.1
MN003778.1
MN003779.1
MN003780.1
MN003781.1
MN003782.1
MN003783.1
MN003784.1
MN003785.1
MN003786.1
MN003787.1
MN003788.1
MN003790.1
MN003791.1
MN003792.1
MN003793.1
MN003794.1
MN003795.1
MN003797.1
MN003798.1
MN003799.1
MN003800.1
MN003801.1
MN003802.1
MN003803.1
MN003804.1
MN003805.1
MN003807.1
MN003808.1
MN003809.1
MN003810.1
MN003811.1
MN003812.1
MN003813.1
MN003815.1
MN003816.1
MN003817.1
MN003818.1
MN003819.1
MN003820.1
MN003822.1
MN003823.1
MN003825.1
MN003826.1
MN003827.1
MN003828.1
MN003829.1
MN003830.1
MN003831.1
MN003832.1
MN003833.1
MN003834.1
MN003835.1
MN003836.1
MN003837.1
MN003839.1
MN003840.1
MN003841.1
MN003842.1
MN003843.1
MN003844.1
MN003845.1
MN003847.1
MN003848.1
MN003849.1
MN003850.1
MN003851.1
MN003852.1
MN003853.1
MN003855.1
MN003856.1
MN003857.1
MN003858.1
MN003860.1
MN003861.1
MN003862.1
MN003863.1
MN003864.1
MN003865.1
MN003866.1
MN003867.1
MN003868.1
MN003869.1
MN003871.1
MN003872.1
MN003873.1
MN003875.1
MN003876.1
MN003877.1
MN003878.1
MN003879.1
MN003880.1
MN003881.1
MN003882.1
MN003883.1
MN003884.1
MN003885.1
MN003887.1
MN003888.1
MN003889.1
MN003890.1
MN003891.1
MN003892.1
MN003894.1
MN003896.1
MN003897.1
MN003898.1
MN003899.1
MN003900.1
MN003901.1
MN003902.1
MN003903.1
MN003904.1
MN003905.1
MN003906.1
MN003907.1
MN003908.1
MN003909.1
MN003911.1
MN003912.1
MN003913.1
MN003914.1
MN003915.1
MN003916.1
MN003917.1
MN003919.1
MN003921.1
MN003922.1
MN003923.1
MN003924.1
MN003925.1
MN003926.1
MN003927.1
MN003928.1
MN003929.1
MN003930.1
MN003931.1
MN003932.1
MN003933.1
MN003935.1
MN003936.1
MN003937.1
MN003938.1
MN003939.1
MN003940.1
MN003942.1
MN003943.1
MN003944.1
MN003945.1
MN003946.1
MN003947.1
MN003948.1
MN003950.1
MN003951.1
MN003952.1
MN003953.1
MN003954.1
MN003955.1
MN003956.1
MN003957.1
MN003959.1
MN003960.1
MN003961.1
MN003962.1
MN003963.1
MN003964.1
MN003965.1
MN003967.1
MN003968.1
MN003969.1
MN003970.1
MN003971.1
MN003972.1
MN003973.1
MN003975.1
MN003976.1
MN003977.1
MN003978.1
MN003979.1
MN003980.1
MN003981.1
MN003983.1
MN003984.1
MN003985.1
MN003986.1
MN003987.1
MN003988.1
MN003989.1
MN003991.1
MN003992.1
MN003993.1
MN003994.1
MN003995.1
MN003996.1
MN003997.1
MN003999.1
MN004000.1
MN004001.1
MN004002.1
MN004003.1
MN004004.1
MN004005.1
MN004007.1
MN004008.1
MN004009.1
MN004010.1
MN004012.1
MN004013.1
MN004014.1
MN004015.1
MN004016.1
MN004017.1
MN004018.1
MN004020.1
MN004021.1
MN004022.1
MN004023.1
MN004024.1
MN004025.1
MN004026.1
MN004027.1
MN004028.1
MN004029.1
MN004031.1
MN004032.1
MN004033.1
MN004034.1
MN004035.1
MN004036.1
MN004037.1
MN004039.1
MN004040.1
MN004041.1
MN004042.1
MN004043.1
MN004044.1
MN004045.1
MN004047.1
MN004048.1
MN004049.1
MN004050.1
MN004051.1
MN004052.1
MN004053.1
MN004055.1
MN004056.1
MN004057.1
MN004058.1
MN004059.1
MN004060.1
MN004062.1
MN004063.1
MN004064.1
MN004065.1
MN004066.1
MN004067.1
MN004068.1
MN004069.1
MN004071.1
MN004072.1
MN004073.1
MN004074.1
MN004075.1
MN004077.1
MN004078.1
MN004080.1
MN004081.1
MN004082.1
MN004083.1
MN004084.1
MN004085.1
MN004086.1
MN004087.1
MN004088.1
MN004089.1
MN004090.1
MN004091.1
MN004092.1
MN004094.1
MN004095.1
MN004096.1
MN004097.1
MN004098.1
MN004099.1
MN004100.1
MN004102.1
MN004103.1
MN004104.1
MN004105.1
MN004106.1
MN004107.1
MN004108.1
MN004109.1
MN004111.1
MN004112.1
MN004113.1
MN004114.1
MN004115.1
MN004116.1
MN004117.1
MN004119.1
MN004120.1
MN004121.1
MN004122.1
MN004123.1
MN004124.1
MN004125.1
MN004127.1
MN004128.1
MN004129.1
MN004130.1
MN004131.1
MN004132.1
MN004133.1
MN004135.1
MN004136.1
MN004137.1
MN004138.1
MN004139.1
MN004140.1
MN004141.1
MN004143.1
MN004144.1
MN004145.1
MN004146.1
MN004147.1
MN004148.1
MN004149.1
MN004151.1
MN004152.1
MN004153.1
MN004154.1
MN004155.1
MN004156.1
MN004157.1
MN004159.1
MN004160.1
MN004161.1
MN004162.1
MN004163.1
MN004164.1
MN004165.1
MN004167.1
MN004168.1
MN004169.1
MN004170.1
MN004171.1
MN004172.1
MN004173.1
MN004175.1
MN004176.1
MN004177.1
MN004178.1
MN004179.1
MN004180.1
MN004181.1
MN004183.1
MN004184.1
MN004185.1
MN004186.1
MN004187.1
MN004189.1
MN004190.1
MN004191.1
MN004193.1
MN004194.1
MN004195.1
MN004196.1
MN004197.1
MN004198.1
MN004199.1
MN004200.1
MN004201.1
MN004202.1
MN004203.1
MN004204.1
MN004205.1
MN004207.1
MN004208.1
MN004209.1
MN004210.1
MN004211.1
MN004212.1
MN004213.1
MN004215.1
MN004216.1
MN004218.1
MN004219.1
MN004220.1
MN004221.1
MN004222.1
MN004223.1
MN004224.1
MN004225.1
MN004226.1
MN004227.1
MN004228.1
MN004229.1
MN004231.1
MN004232.1
MN004233.1
MN004234.1
MN004235.1
MN004236.1
MN004237.1
MN004239.1
MN004240.1
MN004241.1
MN004242.1
MN004243.1
MN004244.1
MN004245.1
MN004247.1
MN004248.1
MN004249.1
MN004250.1
MN004251.1
MN004252.1
MN004253.1
MN004255.1
MN004256.1
MN004257.1
MN004258.1
MN004259.1
MN004260.1
MN004261.1
MN004264.1
MN004265.1
MN004266.1
MN004267.1
MN004268.1
MN004269.1
MN004270.1
MN004271.1
MN004272.1
MN004274.1
MN004275.1
MN004276.1
MN004277.1
MN004278.1
MN004280.1
MN004281.1
MN004282.1
MN004283.1
MN004284.1
MN004285.1
MN004286.1
MN004287.1
MN004288.1
MN004289.1
MN004290.1
MN004291.1
MN004292.1
MN004294.1
MN004295.1
MN004296.1
MN004297.1
MN004298.1
MN004299.1
MN004300.1
MN004302.1
MN004303.1
MN004304.1
MN004306.1
MN004307.1
MN004308.1
MN004309.1
MN004310.1
MN004311.1
MN004312.1
MN004313.1
MN004314.1
MN004315.1
MN004317.1
MN004318.1
MN004319.1
MN004320.1
MN004321.1
MN004322.1
MN004323.1
MN004325.1
MN004326.1
MN004327.1
MN004328.1
MN004329.1
MN004330.1
MN004331.1
MN004332.1
MN004333.1
MN004335.1
MN004336.1
MN004337.1
MN004338.1
MN004339.1
MN004340.1
MN004342.1
MN004343.1
MN004344.1
MN004345.1
MN004346.1
MN004348.1
MN004349.1
MN004350.1
MN004351.1
MN004352.1
MN004353.1
MN004354.1
MN004356.1
MN004357.1
MN004358.1
MN004359.1
MN004360.1
MN004361.1
MN004362.1
MN004364.1
MN004365.1
MN004366.1
MN004367.1
MN004368.1
MN004370.1
MN004371.1
MN004372.1
MN004373.1
MN004374.1
MN004375.1
MN004376.1
MN004377.1
MN004378.1
MN004379.1
MN004380.1
MN004381.1
MN004383.1
MN004384.1
MN004385.1
MN004387.1
MN004388.1
MN004389.1
MN004390.1
MN004391.1
MN004392.1
MN004393.1
MN004394.1
MN004395.1
MN004396.1
MN004397.1
MN004399.1
MN004400.1
MN004401.1
MN004402.1
MN004403.1
MN004404.1
MN004405.1
MN004407.1
MN004408.1
MN004409.1
MN004410.1
MN004411.1
MN004413.1
MN004414.1
MN004416.1
MN004417.1
MN004418.1
MN004419.1
MN004420.1
MN004421.1
MN004422.1
MN004423.1
MN004424.1
MN004425.1
MN004426.1
MN004427.1
MN004428.1
MN004429.1
MN004431.1
MN004432.1
MN004433.1
MN004434.1
MN004435.1
MN004436.1
MN004437.1
MN004439.1
MN004440.1
MN004441.1
MN004442.1
MN004443.1
MN004444.1
MN004445.1
MN004447.1
MN004448.1
MN004449.1
MN004450.1
MN004451.1
MN004452.1
MN004453.1
MN004455.1
MN004456.1
MN004458.1
MN004459.1
MN004460.1
MN004461.1
MN004462.1
MN004463.1
MN004465.1
MN004466.1
MN004467.1
MN004468.1
MN004469.1
MN004470.1
MN004471.1
MN004472.1
MN004473.1
MN004474.1
MN004475.1
MN004476.1
MN004477.1
MN004479.1
MN004480.1
MN004481.1
MN004482.1
MN004483.1
MN004485.1
MN004486.1
MN004487.1
MN004488.1
MN004489.1
MN004490.1
MN004491.1
MN004492.1
MN004493.1
MN004495.1
MN004496.1
MN004497.1
MN004498.1
MN004499.1
MN004500.1
MN004501.1
MN004503.1
MN004504.1
MN004505.1
MN004506.1
MN004507.1
MN004508.1
MN004509.1
MN004511.1
MN004512.1
MN004513.1
MN004514.1
MN004515.1
MN004516.1
MN004517.1
MN004519.1
MN004520.1
MN004521.1
MN004523.1
MN004524.1
MN004525.1
MN004526.1
MN004527.1
MN004528.1
MN004529.1
MN004530.1
MN004531.1
MN004533.1
MN004534.1
MN004535.1
MN004536.1
MN004537.1
MN004538.1
MN004540.1
MN004541.1
MN004542.1
MN004543.1
MN004544.1
MN004545.1
MN004546.1
MN004548.1
MN004549.1
MN004550.1
MN004551.1
MN004552.1
MN004553.1
MN004554.1
MN004555.1
MN004556.1
MN004557.1
MN004559.1
MN004560.1
MN004561.1
MN004562.1
MN004563.1
MN004564.1
MN004565.1
MN004567.1
MN004568.1
MN004569.1
MN004570.1
MN004571.1
MN004572.1
MN004573.1
MN004575.1
MN004576.1
MN004577.1
MN004578.1
MN004579.1
MN004581.1
MN004582.1
MN004583.1
MN004584.1
MN004585.1
MN004586.1
MN004587.1
MN004588.1
MN004589.1
MN004591.1
MN004592.1
MN004593.1
MN004594.1
MN004595.1
MN004596.1
MN004597.1
MN004599.1
MN004600.1
MN004601.1
MN004602.1
MN004603.1
MN004604.1
MN004605.1
MN004607.1
MN004608.1
MN004609.1
MN004610.1
MN004611.1
MN004612.1
MN004613.1
MN004615.1
MN004616.1
MN004617.1
MN004618.1
MN004619.1
MN004620.1
MN004622.1
MN004623.1
MN004624.1
MN004625.1
MN004626.1
MN004628.1
MN004629.1
MN004630.1
MN004631.1
MN004632.1
MN004633.1
MN004634.1
MN004635.1
MN004636.1
MN004637.1
MN004639.1
MN004640.1
MN004641.1
MN004642.1
MN004643.1
MN004644.1
MN004645.1
MN004647.1
MN004648.1
MN004649.1
MN004650.1
MN004651.1
MN004653.1
MN004654.1
MN004655.1
MN004656.1
MN004657.1
MN004658.1
MN004659.1
MN004660.1
MN004661.1
MN004663.1
MN004664.1
MN004665.1
MN004666.1
MN004667.1
MN004669.1
MN004670.1
MN004671.1
MN004672.1
MN004673.1
MN004674.1
MN004675.1
MN004676.1
MN004677.1
MN004679.1
MN004680.1
MN004681.1
MN004682.1
MN004683.1
MN004684.1
MN004685.1
MN004687.1
MN004688.1
MN004689.1
MN004690.1
MN004691.1
MN004692.1
MN004693.1
MN004695.1
MN004696.1
MN004697.1
MN004699.1
MN004700.1
MN004701.1
MN004702.1
MN004703.1
MN004704.1
MN004705.1
MN004706.1
MN004707.1
MN004708.1
MN004710.1
MN004711.1
MN004712.1
MN004713.1
MN004714.1
MN004715.1
MN004716.1
MN004717.1
MN004720.1
MN004721.1
MN004722.1
MN004723.1
MN004724.1
MN004725.1
MN004726.1
MN004727.1
MN004728.1
MN004729.1
MN004730.1
MN004731.1
MN004732.1
MN004733.1
AB935396.1
AB935397.1
AB935398.1
LC160267.1
LC160268.1
MH427033.1
MH427034.1
MK107841.1
MK108183.1
MK111628.1
MK111629.1
MK111630.1
MK169381.1
MK169382.1
MK169383.1
MK169384.1
MK169385.1
MK169386.1
MK169387.1
MK169388.1
MK280688.1
MK391569.1
MK391570.1
MK391571.1
MK392385.1
MK392386.1
MK392387.1
MK392388.1
MK392389.1
MK392390.1
MK392467.1
MK392468.1
MK392469.1
MK392470.1
MK392471.1
MK392472.1
MK392475.1
MK392476.1
MK392477.1
MK392478.1
MK392479.1
MK392480.1
MK392497.1
MK392498.1
MK392499.1
MK392500.1
MK392501.1
MK392502.1
MK392533.1
MK392534.1
MK392535.1
MK392536.1
MK392537.1
MK392538.1
MK392549.1
MK392550.1
MK392551.1
MK392552.1
MK392573.1
MK392574.1
MK392575.1
MK392576.1
MK392582.1
MK392583.1
MK392584.1
MK392585.1
MK405696.1
MK405697.1
MK405698.1
MK405699.1
MK405700.1
MK405701.1
MK426667.1
MK426668.1
MK426669.1
MK426670.1
MK426671.1
MK426672.1
MK426673.1
MK426674.1
MK426675.1
MK431532.1
MK449340.1
MK610257.1
MK673133.1
MK673134.1
MK673135.1
MK673136.1
MK697273.1
MK697274.1
MK779875.1
MK796238.1
MK878453.1
MK910851.1
MK913780.1
MK913781.1
MK913782.1
MK990015.1
MK990016.1
MK990017.1
MK990018.1
MK990019.1
MK992871.1
MK992872.1
MK992873.1
MK992874.1
MK992875.1
MK992876.1
MK992877.1
MK992878.1
MK992879.1
MK992880.1
MK992881.1
MK992882.1
MK992883.1
MK992884.1
MK992885.1
MK992886.1
MK992887.1
MK992888.1
MK992889.1
MK992890.1
MK992891.1
MK992892.1
MK992893.1
MK992894.1
MK992895.1
MK992896.1
MK992897.1
MK992898.1
MH879036.1
MH879037.1
MH879038.1
MH879039.1
MH879040.1
MH879041.1
MH879042.1
MH879043.1
MH879044.1
MH879045.1
MH879046.1
MH879047.1
MH879048.1
MH879049.1
MH879050.1
MH879051.1
MH879052.1
MH879053.1
MH879054.1
MH879055.1
MH879056.1
MH879057.1
MH879058.1
MH879059.1
MH879060.1
MH879061.1
MH879062.1
MH879063.1
MH879064.1
MH879065.1
MH879066.1
MH879067.1
MH879068.1
MH879069.1
MH879070.1
MH879071.1
MH879072.1
MH879073.1
MH879074.1
MH879075.1
MH879076.1
MH879077.1
MH879078.1
MH879079.1
MH879080.1
MH879081.1
MH879082.1
MK050463.1
MK078557.1
MK078558.1
MK078559.1
MK078560.1
MK078561.1
MK078562.1
MK078563.1
MK078564.1
MK078565.1
MK078566.1
MK287782.1
MK287783.1
MK287784.1
MK287785.1
MK287786.1
MK287787.1
MK287788.1
MK287796.1
MK287797.1
MK287798.1
MK287799.1
MK287800.1
MK287801.1
MK287802.1
MK287803.1
MK287804.1
MK287805.1
MK287806.1
MK287807.1
MK287808.1
MK287809.1
MK287817.1
MK287818.1
MK287819.1
MK287820.1
MK287821.1
MK287822.1
MK287823.1
MK287824.1
MK287825.1
MK287827.1
MK287828.1
MK287829.1
MK287830.1
MK287831.1
MK287832.1
MK287833.1
MK287834.1
MK287835.1
MK287836.1
MK287837.1
MK981182.1
MK981183.1
MK981184.1
MK981185.1
MK981186.1
MK981187.1
MK981190.1
MK981191.1
MK981192.1
MK981193.1
MK981194.1
MK981195.1
KY629928.1
MH383066.1
MH782454.1
MH782455.1
MH782456.1
MH782457.1
MH782458.1
MH782459.1
MH782460.1
MH782461.1
MH782462.1
MH782463.1
MH782464.1
MH782465.1
MH782466.1
MH782467.1
MH782468.1
MH782469.1
MH782470.1
MH782471.1
MH782472.1
MH817078.1
MH817079.1
MH817080.1
MH817081.1
MH817082.1
MH817083.1
MH817084.1
MH817085.1
MH817086.1
MH817087.1
MH817088.1
MH817089.1
MH817090.1
MH817091.1
MH817092.1
MH817093.1
MH817094.1
MH817095.1
MH817096.1
MH817097.1
MH817098.1
MH817099.1
MH817100.1
MH817101.1
MH817102.1
MH817103.1
MH817104.1
MH817105.1
MH817106.1
MH817107.1
MH817108.1
MH817109.1
MH817110.1
MH817111.1
MH817112.1
MH817113.1
MH817114.1
MH817115.1
MH817116.1
MH817117.1
MH817118.1
MH817119.1
MH817120.1
MH817121.1
MH817122.1
MH817123.1
MH817124.1
MH817125.1
MH817126.1
MH817127.1
MH817128.1
MH817129.1
MH817130.1
MH817131.1
MH817132.1
MH817133.1
MH817134.1
MH817135.1
MH817136.1
MH823397.1
MH823398.1
MH823399.1
MH823400.1
MH823401.1
MH823402.1
MH823403.1
MH823404.1
MH823405.1
MH823406.1
MH823407.1
MH823408.1
MH823409.1
MH823410.1
MH823411.1
MH823412.1
MH823413.1
MH823414.1
MH823415.1
MH823416.1
MH823417.1
MH823418.1
MH823419.1
MH823420.1
MH823421.1
MH823422.1
MH823423.1
MH823424.1
MH823425.1
MH823426.1
MH823427.1
MH823428.1
MH823429.1
MH823430.1
MH823431.1
MH823432.1
MH823433.1
MH823434.1
MH823435.1
MH823436.1
MH823437.1
MH823438.1
MH823439.1
MH823440.1
MH823441.1
MH823442.1
MH823443.1
MH823444.1
MH823445.1
MH823446.1
MH823447.1
MH823448.1
MH823449.1
MH823450.1
MH823451.1
MH823452.1
MH823453.1
MH823454.1
MH823455.1
MH823456.1
MH823477.1
MH823478.1
MH823479.1
MH823480.1
MH823481.1
MH823482.1
MH823483.1
MH823484.1
MH823485.1
MH823486.1
MH823487.1
MH823488.1
MH823489.1
MH823490.1
MH823491.1
MH823492.1
MH823493.1
MH823494.1
MH823495.1
MH823496.1
MK007563.1
MK073896.1
MK073897.1
MK073898.1
MK079279.1
MK079280.1
MK079281.1
MK079282.1
MK079285.1
MK079286.1
MK079287.1
MK079288.1
MK138691.1
MK138694.1
MK138695.1
MK968880.1
MK968881.1
MK968882.1
MK969159.1
MK969161.1
MK969162.1
MK969164.1
MK969165.1
MK969166.1
MK969167.1
MK969168.1
MK969170.1
MK969171.1
MK969172.1
MK969173.1
MK969174.1
MK969176.1
MK969177.1
MK969179.1
MK969180.1
MK969181.1
MK969183.1
MK969184.1
MK969185.1
MK969187.1
MK969188.1
MK969190.1
MK969192.1
MK969193.1
MK969194.1
MK969195.1
MK969196.1
MK969197.1
MK969198.1
MK969199.1
MK969200.1
MK969201.1
MK969202.1
MK969203.1
MK969205.1
MK969206.1
MK969207.1
MK969208.1
MK969211.1
MK969213.1
MK969214.1
MK969215.1
MK969216.1
MK969217.1
MK969219.1
MK969222.1
MK969223.1
MK969224.1
MK969225.1
MK969226.1
MK969227.1
MK969228.1
MK969229.1
MK969230.1
MK969231.1
MK969232.1
MK969233.1
MK969234.1
MK969235.1
MK969236.1
MK969237.1
MK969238.1
MK969240.1
MK969241.1
MK969242.1
MK969243.1
MK969244.1
MK969245.1
MK969246.1
MK969247.1
MK969249.1
MK969250.1
MK969251.1
MK969252.1
MK969253.1
MK969254.1
MK969255.1
MK969256.1
MK969257.1
MK969258.1
MK969259.1
MK969260.1
MK969261.1
MK969262.1
MK969263.1
MK969264.1
MK969265.1
MK969266.1
MK969267.1
MK969269.1
MK969270.1
MK969271.1
MK969272.1
MK969273.1
MK969274.1
MK969275.1
MK969278.1
MK969279.1
MK969280.1
MK969281.1
MK969282.1
MK969283.1
MK969284.1
MK969287.1
MK969288.1
MK969290.1
MK969291.1
MK969292.1
MK969293.1
MK969294.1
MK969295.1
MK969296.1
MK969297.1
MK969299.1
MK969300.1
MK969301.1
MK969302.1
MK969303.1
MK969305.1
MK969306.1
MK969307.1
MK969309.1
MK969311.1
MK969312.1
MK969313.1
MK969315.1
MK969316.1
MK969317.1
MK969319.1
MK969320.1
MK969321.1
MK969323.1
MK969324.1
MK969325.1
MK969326.1
MK969327.1
MK969329.1
MK969330.1
MK969331.1
MK969332.1
MK969334.1
MK969335.1
MK969336.1
MK969337.1
MK969338.1
MK969339.1
MK969340.1
MK969341.1
MK969342.1
MK969343.1
MK969344.1
MK969345.1
MK969346.1
MK969347.1
MK969348.1
MK969349.1
MK969350.1
MK969352.1
MK969353.1
MK969355.1
MK969356.1
MK969357.1
MK969358.1
MK969359.1
MK969360.1
MK969361.1
MK969362.1
MK969366.1
MK969367.1
MK969368.1
MK969369.1
MK969370.1
MK969371.1
MK969372.1
MK969373.1
MK969375.1
MK969376.1
MK969377.1
MK969378.1
MK969379.1
MK969380.1
MK969381.1
MK969383.1
MK969384.1
MK969385.1
MK969386.1
MK969387.1
MK969389.1
MK969390.1
MK969391.1
MK969392.1
MK969393.1
MK969394.1
MK969395.1
MK969396.1
MK969397.1
MK969398.1
MK969400.1
MK969403.1
MK969405.1
MK969406.1
MK969407.1
MK969408.1
MK969409.1
MK969410.1
MK969411.1
MK969413.1
MK969414.1
MK969416.1
MK969418.1
MK969419.1
MK969420.1
MK969421.1
MK969422.1
MK969423.1
MK969424.1
MK969426.1
MK969427.1
MK969429.1
MK969431.1
MK969433.1
MK969436.1
MK969437.1
MK969438.1
MK969439.1
MK969440.1
MK969442.1
MK969443.1
MK969444.1
MK969445.1
MK969446.1
MK969448.1
MK969450.1
MK969451.1
MK969453.1
MK969454.1
MK969455.1
MK969456.1
MK969457.1
MK969459.1
MK969461.1
MK969462.1
MK969463.1
MK969464.1
MK969465.1
MK969466.1
MK969468.1
MK969470.1
MK969471.1
MK969472.1
MK969474.1
MK969475.1
MK969476.1
MK969477.1
MK969478.1
MK969479.1
MK969480.1
MK969481.1
MK969482.1
MK969483.1
MK969484.1
MK969485.1
MK969486.1
MK969487.1
MK969488.1
MK969489.1
MK969490.1
MK969491.1
MK969492.1
MK969493.1
MK969494.1
MK969496.1
MK969497.1
MK969498.1
MK969499.1
MK969500.1
MK969501.1
MK969503.1
MK969504.1
MK969505.1
MK969506.1
MK969507.1
MK969508.1
MK969510.1
MK969511.1
MK969512.1
MK969513.1
MK969515.1
MK969517.1
MK969518.1
MK969519.1
MK969520.1
MK969521.1
MK969522.1
MK969523.1
MK969524.1
MK969525.1
MK969526.1
MK969527.1
MK969528.1
MK969529.1
MK969530.1
MK969531.1
MK969532.1
MK969533.1
MK969535.1
MK969536.1
MK969537.1
MK969538.1
MK969539.1
MK969541.1
MK969542.1
MK969543.1
MK969544.1
MK969545.1
MK969546.1
MK969548.1
MK969549.1
MK969550.1
MK969551.1
MK969552.1
MK969553.1
MK969554.1
MK969555.1
MK969556.1
MK969557.1
MK969558.1
MK969559.1
MK969560.1
MK969682.1
MK969683.1
MK969685.1
MK969686.1
MK969687.1
MK969690.1
MK969691.1
MK969692.1
MK969694.1
MK969695.1
MK969697.1
MK969698.1
MK969699.1
MK969700.1
MK969702.1
MK969703.1
MK969704.1
MK969705.1
MK969706.1
MK969707.1
MK969709.1
MK969711.1
MK969714.1
MK969716.1
MK969717.1
MK969719.1
MK969720.1
MK969721.1
MK969722.1
MK969724.1
MK969725.1
MK969727.1
MK969728.1
MK969729.1
MK969730.1
MK969732.1
MK969733.1
MK969735.1
MK969736.1
MK969738.1
MK969739.1
MK969741.1
MK969742.1
MK969743.1
MK969744.1
MK969746.1
MK969747.1
MK969749.1
MK969750.1
MK969751.1
MK969752.1
MK969754.1
MK969755.1
MK969757.1
MK969758.1
MK969759.1
MK969760.1
MK969762.1
MK969763.1
MK969765.1
MK969766.1
MK969767.1
MK969768.1
MK969770.1
MK969771.1
MK969773.1
MK969774.1
MK969775.1
MK969776.1
MK969778.1
MK969779.1
MK969781.1
MK969782.1
MK969783.1
MK969784.1
MK969786.1
MK969787.1
MK969789.1
MK969790.1
MK969791.1
MK969792.1
MK969794.1
MK969795.1
MK969797.1
MK969798.1
MK969799.1
MK969800.1
MK969802.1
MK969803.1
MK969805.1
MK969806.1
MK969807.1
MK969808.1
MK969810.1
MK969811.1
MK969813.1
MK969814.1
MK969815.1
MK969816.1
MK969818.1
MK969819.1
MK969821.1
MK969822.1
MK969823.1
MK969824.1
MK969826.1
MK969827.1
MK969829.1
MK969830.1
MK969831.1
MK969832.1
MK969834.1
MK969835.1
MK969837.1
MK969838.1
MK969839.1
MK969840.1
MK969842.1
MK969843.1
MK969845.1
MK969846.1
MK969847.1
MK969848.1
MK969850.1
MK969851.1
MK969853.1
MK969854.1
MK969855.1
MK969856.1
MK969858.1
MK969859.1
MK969861.1
MK969862.1
MK969863.1
MK969864.1
MK969866.1
MK969867.1
MK969869.1
MK969870.1
MK969871.1
MK969872.1
MK969874.1
MK969875.1
MK969877.1
MK969878.1
MK969879.1
MK969880.1
MK969882.1
MK969883.1
MK969885.1
MK969886.1
MK969887.1
MK969888.1
MK969890.1
MK969891.1
MK969893.1
MK969894.1
MK969895.1
MK969896.1
MK969898.1
MK969899.1
MK969901.1
MK969902.1
MK969903.1
MK969904.1
MK969906.1
MK969907.1
MK969909.1
MK969910.1
MK969911.1
MK969912.1
MK969914.1
MK969915.1
MK969917.1
MK969918.1
MK969919.1
MK969920.1
MK969922.1
MK969923.1
MK969925.1
MK969926.1
MK969927.1
MK969928.1
MK969930.1
MK969931.1
MK969933.1
MK969934.1
MK969935.1
MK969936.1
MK969938.1
MK969939.1
MK969941.1
MK969942.1
MK969943.1
MK969944.1
MK969946.1
MK969947.1
MK969949.1
MK969950.1
MK969951.1
MK969952.1
MK969954.1
MK969955.1
MK969957.1
MK969958.1
MK969959.1
MK969960.1
MK969962.1
MK969963.1
MK969965.1
MK969966.1
MK969967.1
MK969968.1
MK969970.1
MK969971.1
MK969973.1
MK969974.1
MK969975.1
MK969976.1
MK969978.1
MK969979.1
MK969981.1
MK969982.1
MK969983.1
MK969984.1
MK969986.1
MK969987.1
MK969989.1
MK969990.1
MK969991.1
MK969992.1
MK969994.1
MK969995.1
MK969997.1
MK969998.1
MK969999.1
MK970000.1
MK970002.1
MK970003.1
MK970005.1
MK970006.1
MK970007.1
MK970008.1
MK970010.1
MK970011.1
MK970013.1
MK970014.1
MK970015.1
MK970016.1
MK970018.1
MK970019.1
MK970021.1
MK970022.1
MK970023.1
MK970024.1
MK970026.1
MK970027.1
MK970029.1
MK970030.1
MK970031.1
MK970032.1
MK970034.1
MK970035.1
MK970037.1
MK970038.1
MK970039.1
MK970040.1
MK970042.1
MK970043.1
MK970045.1
MK970046.1
MK970047.1
MK970048.1
MK970050.1
MK970051.1
MK970053.1
MK970054.1
MK970055.1
MK970056.1
MK970058.1
MK970059.1
MK970061.1
MK970062.1
MK970063.1
MK970064.1
MK970066.1
MK970067.1
MK970069.1
MK970070.1
MK970071.1
MK970072.1
MK970074.1
MK970075.1
MK970077.1
MK970078.1
MK970079.1
MK970080.1
MK970082.1
MK970083.1
MK970085.1
MK970086.1
MK970087.1
MK970088.1
MK970090.1
MK970091.1
MK970093.1
MK970094.1
MK970095.1
MK970096.1
MK970098.1
MK970099.1
MK970101.1
MK970102.1
MK970103.1
MK970104.1
MK970106.1
MK970107.1
MK970109.1
MK970110.1
MK970111.1
MK970112.1
MK970114.1
MK970115.1
MK970117.1
MK970118.1
MK970119.1
MK970120.1
MK970122.1
MK970123.1
MK970125.1
MK970126.1
MK970127.1
MK970128.1
MK970130.1
MK970131.1
MK970133.1
MK970134.1
MK970135.1
MK970136.1
MK970138.1
MK970139.1
MK970141.1
MK970142.1
MK970143.1
MK970144.1
MK970146.1
MK970147.1
MK970149.1
MK970150.1
MK970151.1
MK970152.1
MK970154.1
MK970155.1
MK970157.1
MK970158.1
MK970159.1
MK970160.1
MK970162.1
MK970163.1
MK970165.1
MK970166.1
MK970167.1
MK970168.1
MK970170.1
MK970171.1
MK970173.1
MK970174.1
MK970175.1
MK970176.1
MK970178.1
MK970179.1
MK970181.1
MK970182.1
MK970183.1
MK970184.1
MK970186.1
MK970187.1
MK970189.1
MK970190.1
MK970191.1
MK970192.1
MK970194.1
MK970195.1
MK970197.1
MK970198.1
MK970199.1
MK970200.1
MK970202.1
MK970203.1
MK970205.1
MK970206.1
MK970207.1
MK970208.1
MK970210.1
MK970211.1
MK970213.1
MK970214.1
MK970215.1
MK970216.1
MK970218.1
MK970219.1
MK970221.1
MK970222.1
MK970223.1
MK970224.1
MK970226.1
MK970227.1
MK970229.1
MK970230.1
MK970231.1
MK970232.1
MK970234.1
MK970235.1
MK970237.1
MK970238.1
MK970239.1
MK970240.1
MK970242.1
MK970243.1
MK970245.1
MK970246.1
MK970247.1
MK970248.1
MK970250.1
MK970251.1
MK970253.1
MK970254.1
MK970255.1
MK970256.1
MK970258.1
MK970259.1
MK970261.1
MK970262.1
MK970263.1
MK970264.1
MK970266.1
MK970267.1
MK970269.1
MK970270.1
MK970271.1
MK970272.1
MK970274.1
MK970275.1
MK970277.1
MK970278.1
MK970279.1
MK970280.1
MK970282.1
MK970283.1
MK970285.1
MK970286.1
MK970287.1
MK970288.1
MK970290.1
MK970291.1
MK970293.1
MK970294.1
MK970295.1
MK970296.1
MK970298.1
MK970299.1
MK970301.1
MK970302.1
MK970303.1
MK970304.1
MK970306.1
MK970307.1
MK970309.1
MK970310.1
MK970311.1
MK970312.1
MK970314.1
MK970315.1
MK970317.1
MK970318.1
MK970319.1
MK970320.1
MK970322.1
MK970323.1
MK970325.1
MK970326.1
MK970327.1
MK970328.1
MK970330.1
MK970331.1
MK970333.1
MK970334.1
MK970335.1
MK970336.1
MK970338.1
MK970339.1
MK970341.1
MK970342.1
MK970343.1
MK970344.1
MK970346.1
MK970347.1
MK970349.1
MK970350.1
MK970351.1
MK970352.1
MK970354.1
MK970355.1
MK970357.1
MK970358.1
MK970359.1
MK970360.1
MK970362.1
MK970363.1
MK970365.1
MK970366.1
MK970367.1
MK970368.1
MK970370.1
MK970371.1
MK970373.1
MK970374.1
MK970375.1
MK970376.1
MK970378.1
MK970379.1
MK970381.1
MK970382.1
MK970383.1
MK972679.1
MK972680.1
MK972681.1
MK972682.1
MK972683.1
MK972684.1
MK975994.1
MK975995.1
MK978845.1
MK978846.1
MK978847.1
MK978848.1
MK978849.1
MK978850.1
MK978851.1
MK978853.1
MK978854.1
MK978855.1
MK978856.1
MK978857.1
MK978858.1
MK978859.1
MK978861.1
MK978862.1
MK978863.1
MK978864.1
MK978865.1
MK978866.1
MK978867.1
MK978869.1
MK978870.1
MK978871.1
MK978872.1
MK978873.1
MK978874.1
MK978875.1
MK978877.1
MK978878.1
MK978879.1
MK978880.1
MK978881.1
MK978882.1
MK978883.1
MK978885.1
MK978886.1
MK978887.1
MK978888.1
MK978889.1
MK978890.1
MK978891.1
MK978893.1
MK978894.1
MK978895.1
MK978896.1
MK978897.1
MK978898.1
MK978899.1
MK978901.1
MK978902.1
MK978903.1
MK978904.1
MK978905.1
MK978906.1
MK978907.1
MK978909.1
MK978910.1
MK978911.1
MK978912.1
MK978913.1
MK978914.1
MK978915.1
MK978917.1
MK978918.1
MK978919.1
MK978920.1
MK978921.1
MK978922.1
MK978923.1
MK978925.1
MK978926.1
MK978927.1
MK978928.1
MK978929.1
MK978930.1
MK978931.1
MK978933.1
MK978934.1
MK978935.1
MK978936.1
MK978937.1
MK978938.1
MK978939.1
MK978941.1
MK978942.1
MK978943.1
MK978944.1
MK978945.1
MK978946.1
MK978947.1
MK978949.1
MK978950.1
MK978951.1
MK978952.1
MK978953.1
MK978954.1
MK978955.1
MK978957.1
MK978958.1
MK978959.1
MK978960.1
MK978961.1
MK978962.1
MK978963.1
MK978965.1
MK978966.1
MK978967.1
MK978968.1
MK978969.1
MK978970.1
MK978971.1
MK978973.1
MK978974.1
MK978975.1
MK978976.1
MK978977.1
MK978978.1
MK978979.1
MK978981.1
MK978982.1
MK978983.1
MK978984.1
MK978985.1
MK978986.1
MK978987.1
MK978989.1
MK978990.1
MK978991.1
MK978992.1
MK978993.1
MK978994.1
MK978995.1
MK978997.1
MK978998.1
MK978999.1
MK979000.1
MK979001.1
MK979002.1
MK979003.1
MK979005.1
MK979006.1
MK979007.1
MK979008.1
MK979009.1
MK979010.1
MK979011.1
MK979013.1
MK979014.1
MK979015.1
MK979016.1
MK979017.1
MK979018.1
MK979019.1
MK979021.1
MK979022.1
MK979023.1
MK979024.1
MK979025.1
MK979026.1
MK979027.1
MK979029.1
MK979030.1
MK979031.1
MK979032.1
MK979033.1
MK979034.1
MK979035.1
MK979037.1
MK979038.1
MK979039.1
MK979040.1
MK979041.1
MK979042.1
MK979043.1
MK979045.1
MK979046.1
MK979047.1
MK979048.1
MK979049.1
MK979051.1
MK979052.1
MK979053.1
MK979054.1
MK979055.1
MK979056.1
MK979057.1
MK979058.1
MK979059.1
MK979061.1
MK979062.1
MK979063.1
MK979064.1
MK979065.1
MK979066.1
MK979067.1
MK979069.1
MK979070.1
MK979071.1
MK979072.1
MK979073.1
MK979074.1
MK979075.1
MK979077.1
MK979078.1
MK979079.1
MK979080.1
MK979081.1
MK979082.1
MK979083.1
MK979085.1
MK979086.1
MK979087.1
MK979088.1
MK979089.1
MK979090.1
MK979091.1
MK979093.1
MK979094.1
MK979095.1
MK979096.1
MK979097.1
MK979098.1
MK979099.1
MK979101.1
MK979102.1
MK979103.1
MK979104.1
MK979105.1
MK979106.1
MK979107.1
MK979109.1
MK979110.1
MK979111.1
MK979112.1
MK979113.1
MK979114.1
MK979115.1
MK979117.1
MK979118.1
MK979119.1
MK979120.1
MK979121.1
MK979122.1
MK979123.1
MK979125.1
MK979126.1
MK979127.1
MK979128.1
MK979129.1
MK979130.1
MK979131.1
MK979133.1
MK979134.1
MK979135.1
MK979136.1
MK979137.1
MK979138.1
MK979139.1
MK979141.1
MK979142.1
MK979143.1
MK979144.1
MK979145.1
MK979146.1
MK979147.1
MK979149.1
MK979150.1
MK979151.1
MK979152.1
MK979153.1
MK979154.1
MK979155.1
MK979157.1
MK979158.1
MK979159.1
MK979160.1
MK979161.1
MK979162.1
MK979163.1
MK979165.1
MK979166.1
MK979167.1
MK979168.1
MK979169.1
MK979170.1
MK979171.1
MK979173.1
MK979174.1
MK979175.1
MK979176.1
MK979177.1
MK979178.1
MK979179.1
MK979181.1
MK979182.1
MK979183.1
MK979184.1
MK979185.1
MK979186.1
MK979187.1
MK979189.1
MK979190.1
MK979191.1
MK979192.1
MK979193.1
MK979194.1
MK979195.1
MK979197.1
MK979198.1
MK979199.1
MK979200.1
MK979201.1
MK979202.1
MK979203.1
MK979205.1
MK979206.1
MK979207.1
MK979208.1
MK979209.1
MK979210.1
MK979211.1
MK979213.1
MK979214.1
MK979215.1
MK979216.1
MK979217.1
MK979218.1
MK979219.1
MK979221.1
MK979222.1
MK979223.1
MK979224.1
MK979225.1
MK979226.1
MK979227.1
MK979229.1
MK979230.1
MK979231.1
MK979232.1
MK979233.1
MK979234.1
MK979235.1
MK979237.1
MK979238.1
MK979239.1
MK979240.1
MK979241.1
MK979242.1
MK979243.1
MK979245.1
MK979246.1
MK979247.1
MK979248.1
MK979249.1
MK979250.1
MK979251.1
MK979253.1
MK979254.1
MK979255.1
MK979256.1
MK979257.1
MK979258.1
MK979259.1
MK979261.1
MK979262.1
MK979263.1
MK979264.1
MK979265.1
MK979266.1
MK979267.1
MK979269.1
MK979270.1
MK979271.1
MK979272.1
MK979273.1
MK979274.1
MK979275.1
LC481571.1
LC481572.1
LC481573.1
LC481574.1
LC481575.1
LC481576.1
LC481577.1
LC481578.1
MF044052.1
MF062484.1
MF805789.1
MF805790.1
MF805791.1
MF805792.1
MF805793.1
MF805794.1
MF805795.1
MF805796.1
MF805797.1
MF805798.1
MF975780.1
MG019914.1
MG019915.1
MH279486.1
MH323432.1
MH323433.1
MH323434.1
MH323435.1
MH323436.1
MH323437.1
MH327731.1
MH327947.1
MH327998.1
MH327999.1
MH328000.1
MH328001.1
MH328002.1
MH328003.1
MH328005.1
MH330334.1
MH330335.1
MH330336.1
MH365458.1
MH365459.1
MH383089.1
MH383090.1
MH383091.1
MH383092.1
MH383093.1
MH383094.1
MH383095.1
MH383096.1
MH383097.1
MH394275.1
MH410500.1
MH410501.1
MH410502.1
MH410503.1
MH410504.1
MH410505.1
MH410506.1
MH410507.1
MH410508.1
MH410509.1
MH410510.1
MH410511.1
MH410512.1
MH410513.1
MH410514.1
MH423323.1
MH423324.1
MH428626.1
MH428627.1
MH748636.1
MH748645.1
MH748675.1
MH748681.1
MK252002.1
MK300699.1
MK300701.1
MK300702.1
MK300704.1
MK300705.1
MK300706.1
MK367583.1
MK367584.1
MK367585.1
MK367586.1
MK367587.1
MK367588.1
MK367589.1
MK367619.1
MK367620.1
MK367621.1
MK367622.1
MK367623.1
MK367624.1
MK367625.1
MK367627.1
MK367628.1
MK367629.1
MK367630.1
MK367631.1
MK367632.1
MK367633.1
MK367635.1
MK367636.1
MK367637.1
MK367638.1
MK367639.1
MK367640.1
MK367641.1
MK367643.1
MK367644.1
MK367645.1
MK367646.1
MK367647.1
MK367648.1
MK367649.1
MK367651.1
MK367652.1
MK367653.1
MK367654.1
MK367655.1
MK367656.1
MK367657.1
MK367659.1
MK367660.1
MK367661.1
MK367662.1
MK367663.1
MK367664.1
MK367665.1
MK367667.1
MK367668.1
MK367669.1
MK367670.1
MK367671.1
MK367672.1
MK367673.1
MK367676.1
MK367677.1
MK367678.1
MK367679.1
MK367680.1
MK367681.1
MK367682.1
MK367685.1
MK367686.1
MK367687.1
MK367688.1
MK367689.1
MK367690.1
MK367691.1
LC426022.1
LC426669.1
LC426670.1
LC426671.1
LC426672.1
LC426673.1
LC426674.1
LC426675.1
LC426676.1
LC426677.1
LC426678.1
LC426679.1
LC426680.1
LC426681.1
LC426682.1
LC426683.1
LC426684.1
LC426685.1
LC426686.1
LC426687.1
LC426688.1
LC426689.1
LC426690.1
LC426691.1
LC426692.1
LC426693.1
LC426694.1
LC426695.1
LC426696.1
LC426697.1
LC426698.1
LC426699.1
LC426700.1
LC426701.1
LC426702.1
LC426703.1
LC426704.1
LC426705.1
LC426706.1
LC426707.1
LC426708.1
LC426709.1
LC426710.1
LC436449.1
LC436450.1
LC436692.1
MA851958.1
MA852051.1
MH051717.1
MH051718.1
MH051719.1
MH363700.1
MH370347.1
MH477415.1
MH477416.1
MH477417.1
MH477418.1
MH477419.1
MH477420.1
MH477421.1
MH477422.1
MH477423.1
MH477424.1
MH477425.1
MH477426.1
MH510245.1
MH510246.1
MH510247.1
MH510248.1
MH510249.1
MH510250.1
MH510251.1
MH510252.1
MH510253.1
MH510254.1
MH510255.1
MH510256.1
MH510257.1
MH510258.1
MH510259.1
MH510260.1
MH510261.1
MH510262.1
MH510263.1
MH510264.1
MH991993.1
MH991994.1
MH991995.1
MH991996.1
MH991997.1
MH991998.1
MH991999.1
MH992000.1
MH992001.1
MH992002.1
MH992003.1
MH992004.1
MH992005.1
MH992006.1
MH992007.1
MH992008.1
MH992009.1
MH992010.1
MH992011.1
MH992012.1
MH992013.1
MK033510.2
MK033511.2
MK237993.1
MK237994.1
MK237995.1
MK237996.1
MK237997.1
MK237998.1
MK237999.1
MH626634.1
MH626635.1
MK103391.1
LC455754.1
LC455755.1
LC455756.1
LC455757.1
LC455758.1
LC455759.1
LC455760.1
LC455761.1
LC455762.1
LC455765.1
LC455766.1
LC455767.1
LC455768.1
LC455769.1
LC455770.1
LC455771.1
LC455772.1
LC455773.1
LC455776.1
LC455777.1
LC455778.1
LC455779.1
LC455780.1
MF467393.1
MF467394.1
MF467395.1
MF467396.1
MF467397.1
MF467398.1
MF467399.1
MF467400.1
MF467401.1
MF467402.1
MF467403.1
MF467404.1
MH077961.2
MH368042.1
MH427642.1
MH498557.1
MH498558.1
MH498559.1
MH498560.1
MH498561.1
MH498562.1
MH498563.1
MH498566.1
MH498568.1
MH498569.1
MH498570.1
MH498571.1
MH498573.1
MH498574.1
MH498575.1
MH498576.1
MH498577.1
MH498578.1
MH498579.1
MH498580.1
MH498581.1
MH498582.1
MH498583.1
MH498584.1
MH498585.1
MH498586.1
MH498587.1
MH498588.1
MH498590.1
MH498591.1
MH498592.1
MH498593.1
MH498595.1
MH498597.1
MH498598.1
MH498599.1
MH498600.1
MH498601.1
MH498602.1
MH498603.1
MH498604.1
MH498605.1
MH498607.1
MH498608.1
MH498610.1
MH498611.1
MH498612.1
MH498613.1
MH498615.1
MH498616.1
MH498617.1
MH498618.1
MH498619.1
MH498620.1
MH498622.1
MH498623.1
MH498624.1
MH498625.1
MH498626.1
MH498627.1
MH498629.1
MH498630.1
MH498632.1
MH498633.1
MH513602.1
MH513603.1
MH513604.1
MH513606.1
MH513607.1
MH885413.1
MK131270.1
MK344771.1
MK370435.1
MK370436.1
MK392509.1
MK561030.1
MK655459.1
MK675822.1
MK675823.1
MK675824.1
MK675825.1
MK675826.1
MK675827.1
MK675829.1
MK675830.1
MK675832.1
MK675833.1
MK675834.1
MK675835.1
MK675836.1
MK675837.1
MK675838.1
MK675839.1
MK675840.1
MK675841.1
MK675842.1
MK675843.1
MK675844.1
MK675845.1
MK675846.1
MK675847.1
MK675849.1
MK675850.1
MK675852.1
MK675853.1
MK675854.1
MK675855.1
MK675856.1
MK675857.1
MK675858.1
MK675859.1
MK675860.1
MK675861.1
MK675862.1
MK675863.1
MK675864.1
MK675865.1
MK675866.1
MK675867.1
MK675869.1
MK675870.1
MK675872.1
MK675873.1
MK675874.1
MK675875.1
MK675876.1
MK675877.1
MK675878.1
MK675879.1
MK675880.1
MK675882.1
MK675883.1
MK675884.1
MK675885.1
MK675886.1
MK675887.1
MK675888.1
MK675889.1
MK675890.1
MK816926.1
MK816927.1
MK820653.1
MK967581.1
MK967582.1
MK967583.1
MK967584.1
MK967585.1
MK967586.1
MK967587.1
MK967588.1
MK967589.1
MK967590.1
MK967591.1
MK967592.1
MK967593.1
MK967594.1
MK967595.1
MK967596.1
MK967597.1
MK967598.1
MK967599.1
MK967600.1
MK967601.1
MK967602.1
MK967603.1
MK967604.1
MK967605.1
MK967606.1
MK967607.1
MK967608.1
MK967609.1
MK967610.1
MK967611.1
MK967612.1
MK967613.1
MK967614.1
MK967615.1
MK967616.1
MK967617.1
MK967618.1
MK967619.1
MK967620.1
MK967621.1
MK967622.1
MK967623.1
MK967624.1
MK967625.1
MK967626.1
MK967627.1
MK967628.1
MK967629.1
MK967630.1
MK967631.1
MK967632.1
MK967633.1
MK967634.1
MK967635.1
MK967636.1
MK967637.1
MK967638.1
MK967639.1
MK967640.1
MK967641.1
MK967642.1
MK967643.1
MK967644.1
MK967645.1
MK967646.1
KY425528.1
KY425529.1
KY425530.1
KY425531.1
KY425532.1
KY425533.1
KY425534.1
KY425535.1
KY425536.1
KY425537.1
KY425538.1
KY425539.1
KY425540.1
LC467961.1
LC483422.1
LC483423.1
LC483424.1
LC483425.1
LC483426.1
LC483427.1
LC483428.1
LC483429.1
LC483430.1
LC483431.1
LC483432.1
LC483433.1
LC483434.1
LC483435.1
LC483436.1
LC483437.1
LC483438.1
LC483439.1
MF178119.1
MG891933.1
MG891938.1
MG891939.1
MG891940.1
MG891941.1
MG891942.1
MG891944.1
MG891949.1
MG891950.1
MG891951.1
MG891952.1
MG891953.1
MG891955.1
MG891960.1
MG891961.1
MG891962.1
MG891963.1
MG891964.1
MG891966.1
MG891967.1
MG891968.1
MG891971.1
MG891972.1
MG891973.1
MG891974.1
MG891975.1
MG891976.1
MG891977.1
MG891978.1
MG891982.1
MG891983.1
MG891984.1
MG891985.1
MG891986.1
MG891988.1
MG891989.1
MG891990.1
MG891993.1
MG891994.1
MG891995.1
MG891996.1
MG891997.1
MG891998.1
MG891999.1
MG892004.1
MG892005.1
MG892006.1
MG892007.1
MG892008.1
MG892010.1
MG892011.1
MG892012.1
MG892015.1
MG892016.1
MG892017.1
MG892018.1
MG892019.1
MG892020.1
MG926698.1
MG926700.1
MG926703.1
MG926704.1
MG926705.1
MG926706.1
MG926707.1
MG926708.1
MG926709.1
MG926710.1
MG926711.1
MG926714.1
MG926715.1
MG926716.1
MG926717.1
MG926718.1
MG926719.1
MG926720.1
MG926721.1
MG926722.1
MG926725.1
MG926726.1
MG926727.1
MG926728.1
MG926729.1
MG926730.1
MG926731.1
MG926732.1
MG926733.1
MG926736.1
MG926737.1
MG926738.1
MG926739.1
MG926740.1
MG926742.1
MG926743.1
MG926744.1
MG926747.1
MG926748.1
MG926749.1
MG926750.1
MG926751.1
MG926752.1
MG926753.1
MG926754.1
MG926755.1
MG926758.1
MG926759.1
MG926760.1
MG926761.1
MG926762.1
MG926763.1
MG926764.1
MG926767.1
MG926768.1
MG926769.1
MG926770.1
MG926771.1
MG926772.1
MG926773.1
MG926776.1
MG926777.1
MG926778.1
MG926779.1
MG926780.1
MG926781.1
MH717373.1
MK122994.1
MK122995.1
MK124621.1
MK124638.1
MK124639.1
MK124640.1
MK124641.1
MK124642.1
MK124643.1
MK124644.1
MK124645.1
MK124646.1
MK138353.1
MK211486.1
MK330665.1
MK348039.1
MK411539.1
MK756106.1
MK756107.1
MK756108.1
MK756109.1
MK931304.1
MK931305.1
MK931306.1
MK931307.1
MK931308.1
MK931309.1
MK931310.1
MK931311.1
MK931312.1
MK931313.1
MK931314.1
MK931315.1
MK931316.1
MK931317.1
MK931318.1
MK931319.1
MK931320.1
MK931321.1
MK931322.1
MK931323.1
MK961316.1
MK961317.1
MK961318.1
MK961319.1
MK961320.1
MK961321.1
MK961322.1
MK961323.1
MK961324.1
MK961326.1
MK961327.1
MK961328.1
MK961329.1
MK961330.1
MK961331.1
MK961332.1
MK961334.1
MK961335.1
MK961336.1
MK961337.1
MK961338.1
MK961339.1
MK961340.1
MK961341.1
MK961342.1
MK961343.1
MK961344.1
MK961345.1
MK961346.1
MK961347.1
MK961348.1
MK961349.1
MK961350.1
MK961351.1
MK961352.1
MK961353.1
MK961354.1
MK961355.1
MK961357.1
MK961358.1
MK961359.1
MK961360.1
MK961361.1
MK961362.1
MK961363.1
MK961365.1
MK961366.1
MK961367.1
MK961368.1
MK961369.1
MK961370.1
MK961371.1
MK961373.1
MK961374.1
MK961375.1
MK961376.1
MK961377.1
MK961378.1
MK961379.1
MK961381.1
MK961383.1
MK961384.1
MK961385.1
MK961386.1
MK961387.1
MK961389.1
MK961390.1
MK961392.1
MK961393.1
MK961394.1
MK961395.1
MK961397.1
MK961398.1
MK961399.1
MK961400.1
MK961401.1
MK961402.1
MK961403.1
MK961404.1
MK961405.1
MK961406.1
MK961407.1
MK961408.1
MK961409.1
MK961410.1
MK961411.1
MK961412.1
MK961413.1
MK961414.1
MK961415.1
MK961416.1
MK961417.1
MK961418.1
MK961419.1
MK961420.1
MK961421.1
MK961422.1
MK961423.1
MK961424.1
MK961425.1
MK961426.1
MK961428.1
MK961429.1
MK961430.1
MK961431.1
MK961432.1
MK961433.1
MK961434.1
MK961435.1
MK961436.1
MK961437.1
MK961438.1
MK961439.1
MK961440.1
MK961441.1
MK961442.1
MK961444.1
MK961445.1
MK961446.1
MK961447.1
MK961448.1
MK961449.1
MK961450.1
MK961452.1
MK961454.1
MK961455.1
MK961456.1
MK961457.1
MK961458.1
MK961460.1
MK961461.1
MK961462.1
MK961463.1
MK961464.1
MK961465.1
MK961466.1
MK961468.1
MK961469.1
MK961470.1
MK961471.1
MK961473.1
MK961474.1
MK961476.1
MK961477.1
MK961478.1
MK961479.1
MK961480.1
MK961481.1
MK961482.1
MK961484.1
MK961485.1
MK961486.1
MK961487.1
MK961488.1
MK961489.1
MK961490.1
MK961492.1
MK961493.1
MK961494.1
MK961496.1
MK961497.1
MK961498.1
MK961499.1
MK961500.1
MK961501.1
MK961502.1
MK961503.1
MK961504.1
MK961505.1
MK961506.1
MK961507.1
MK961508.1
MK961509.1
MK961510.1
MK961511.1
MK961512.1
MK961513.1
MK961514.1
MK961516.1
MK961517.1
MK961518.1
MK961519.1
MK961520.1
MK961521.1
MK961523.1
MK961524.1
MK961525.1
MK961526.1
MK961527.1
MK961528.1
MK961529.1
MK961530.1
MK961531.1
MK961532.1
MK961533.1
MK961534.1
MK961535.1
MK961536.1
MK961537.1
MK961539.1
MK961540.1
MK961541.1
MK961542.1
MK961543.1
MK961544.1
MK961545.1
MK961547.1
MK961548.1
MK961549.1
MK961550.1
MK961551.1
MK961552.1
MK961553.1
MK961555.1
MK961556.1
MK961557.1
MK961558.1
MK961559.1
MK961560.1
MK961561.1
MK961563.1
MK961564.1
MK961565.1
MK961566.1
MK961567.1
MK961568.1
MK961569.1
MK961570.1
MK961571.1
MK961572.1
MK961573.1
MK961574.1
MK961575.1
MK961576.1
MK961577.1
MK961578.1
MK961579.1
MK961580.1
MK961581.1
MK961582.1
MK961583.1
MK961584.1
MK961585.1
MK961587.1
MK961588.1
MK961589.1
MK961590.1
MK961591.1
MK961592.1
MK961593.1
MK961595.1
MK961596.1
MK961597.1
MK961598.1
MK961599.1
MK961600.1
MK961601.1
MK961603.1
MK961604.1
MK961605.1
MK961606.1
MK961607.1
MK961608.1
MK961609.1
MK961611.1
MK961612.1
MK961613.1
MK961614.1
MK961615.1
MK961616.1
MK961617.1
MK961619.1
MK961620.1
MK961621.1
MK961622.1
MK961623.1
MK961624.1
MK961625.1
MK961627.1
MK961628.1
MK961629.1
MK961630.1
MK961631.1
MK961632.1
MK961633.1
MK961635.1
MK961637.1
MK961638.1
MK961639.1
MK961640.1
MK961641.1
MK961642.1
MK961643.1
MK961645.1
MK961646.1
MK961647.1
MK961648.1
MK961649.1
MK961650.1
MK961651.1
MK961652.1
MK961653.1
MK961654.1
MK961655.1
MK961656.1
MK961657.1
MK961658.1
MK961659.1
MK961660.1
MK961661.1
MK961662.1
MK961663.1
MK961664.1
MK961665.1
MK961667.1
MK961668.1
MK961669.1
MK961670.1
MK961671.1
MK961672.1
MK961673.1
MK961674.1
MK961675.1
MK961676.1
MK961677.1
MK961678.1
MK961679.1
MK961680.1
MK961681.1
MK961683.1
MK961684.1
MK961685.1
MK961686.1
MK961687.1
MK961688.1
MK961689.1
MK961691.1
MK961692.1
MK961693.1
MK961694.1
MK961695.1
MK961696.1
MK961697.1
MK961699.1
MK961700.1
MK961701.1
MK961702.1
MK961703.1
MK961704.1
MK961705.1
MK961706.1
MK961708.1
MK961710.1
MK961711.1
MK961712.1
MK961713.1
MK961714.1
MK961716.1
MK961717.1
MK961718.1
MK961719.1
MK961720.1
MK961722.1
MK961723.1
MK961724.1
MK961725.1
MK961726.1
MK961727.1
MK961728.1
MK961729.1
MK961730.1
MK961731.1
MK961732.1
MK961733.1
MK961734.1
MK961735.1
MK961736.1
MK961738.1
MK961739.1
MK961740.1
MK961741.1
MK961742.1
MK961743.1
MK961744.1
MK961746.1
MK961748.1
MK961749.1
MK961750.1
MK961751.1
MK961752.1
MK961753.1
MK961754.1
MK961755.1
MK961756.1
MK961757.1
MK961758.1
MK961759.1
MK961760.1
MK961761.1
MK961762.1
MK961763.1
MK961764.1
MK961765.1
MK961766.1
MK961767.1
MK961768.1
MK961770.1
MK961772.1
MK961773.1
MK961774.1
MK961775.1
MK961776.1
MK961777.1
MK961778.1
MK961779.1
MK961780.1
MK961781.1
MK961782.1
MK961783.1
MK961784.1
MK961785.1
MK961786.1
MK961787.1
MK961788.1
MK961789.1
MK961790.1
MK961791.1
MK961792.1
MK961793.1
MK961794.1
MK961795.1
MK961796.1
MK961797.1
MK961798.1
MK961799.1
MK961800.1
MK961801.1
MK961802.1
MK961803.1
MK961804.1
MK961805.1
MK961806.1
MK961807.1
MK961808.1
MK961809.1
MK961810.1
MK961811.1
MK961812.1
MK961813.1
MK961814.1
MK961815.1
MK961816.1
MK961817.1
MK961818.1
MK961819.1
MK961820.1
MK961821.1
MK961822.1
MK961823.1
MK961824.1
MK961825.1
MK961826.1
MK961827.1
MK961828.1
MK961829.1
MK961830.1
MK961831.1
MK961832.1
MK961833.1
MK961834.1
MK961835.1
MK961836.1
MK961837.1
MK961838.1
MK961839.1
MK961840.1
MK961841.1
MK961842.1
MK961843.1
MK961844.1
MK961845.1
MK961846.1
MK961847.1
MK961848.1
MK961849.1
MK961850.1
MK961851.1
MK961852.1
MK961853.1
MK961854.1
MK961855.1
MK961856.1
MK961857.1
MK961858.1
MK961859.1
MK961860.1
MK961861.1
MK961862.1
MK961863.1
MK961864.1
MK961865.1
MK961866.1
MK961867.1
MK961868.1
MK961869.1
MK961870.1
MK961871.1
MK961872.1
MK961873.1
MK961874.1
MK961875.1
MK961876.1
MK961877.1
MK961878.1
MK961879.1
MK961880.1
MK961881.1
MK961882.1
MK961883.1
MK961884.1
MK961885.1
MK961886.1
MK961887.1
MK961888.1
MK961889.1
MK961890.1
MK961891.1
MK961892.1
MK961893.1
MK961894.1
MK961895.1
MK961896.1
MK961897.1
MK961898.1
MK961899.1
MK961900.1
MK961901.1
MK961902.1
MK961903.1
MK961904.1
MK961905.1
MK961906.1
MK961907.1
MK961908.1
MK961909.1
MK961910.1
MK961911.1
MK961912.1
MK961913.1
MK961914.1
MK961915.1
MK961916.1
MK961917.1
MK961918.1
MK961919.1
MK961920.1
MK961921.1
MK961922.1
MK961923.1
MK961924.1
MK961925.1
MK961926.1
MK961927.1
MK961928.1
MK961929.1
MK961930.1
MK961931.1
MK961932.1
MK961933.1
MK961934.1
MK961935.1
MK961936.1
MK961937.1
MK961938.1
MK961939.1
MK961940.1
MK961941.1
MK961942.1
MK961943.1
MK961976.1
MK961977.1
MK961978.1
MK961979.1
MK961980.1
MK963155.1
MK963156.1
MK963157.1
MK963160.1
MK963161.1
MK963162.1
MK963163.1
MK963164.1
MK963165.1
MK963167.1
MK963168.1
MK963172.1
MK963175.1
MK963176.1
MK963177.1
MK963178.1
MK963180.1
MK963181.1
MK963182.1
MK963184.1
MK963185.1
MK963187.1
MK963190.1
MK963192.1
MK963214.1
MK963215.1
MK963217.1
MK963218.1
MK963219.1
MK963225.1
MK963227.1
MK963228.1
MK963230.1
MK963235.1
MK963236.1
MK963237.1
MK963238.1
MK963240.1
MK963241.1
MK963245.1
MK963251.1
MK963252.1
MK963256.1
MK963262.1
MK963265.1
MK963270.1
MK963272.1
MK963273.1
MK963275.1
MK963278.1
MK963286.1
MK963287.1
MK963289.1
MK963291.1
MK963293.1
MK963294.1
MK963296.1
MK963299.1
MK963300.1
MK963302.1
MK963303.1
MK963305.1
MK963306.1
MK963309.1
MK963324.1
MK963326.1
MK963327.1
MK963329.1
MK963330.1
MK963331.1
MK963332.1
MK963334.1
MK963335.1
MK963337.1
MK963342.1
MK963344.1
MK963345.1
MK963347.1
MK963348.1
MK963350.1
MK963352.1
MK963353.1
MK963355.1
MK963359.1
MK963360.1
MK963361.1
MK963362.1
MK963363.1
MK963365.1
MK963366.1
MK963369.1
MK963371.1
MK963372.1
MK963374.1
MK963377.1
MK963379.1
MK963382.1
MK963387.1
MK963394.1
MK963396.1
MK963397.1
MK963399.1
MK963400.1
MK963403.1
MK963405.1
MK963410.1
MK963412.1
MK963413.1
MK963415.1
MK963416.1
MK963418.1
MK963420.1
MK963421.1
MK963423.1
MK963424.1
MK963425.1
MK963427.1
MK963428.1
MK963430.1
MK963431.1
MK963432.1
MK963434.1
MK963435.1
MK963437.1
MK963438.1
MK963450.1
MK963452.1
MK963455.1
MK963459.1
MK963464.1
MK963467.1
MK963469.1
MK963470.1
MK963472.1
MK963473.1
MK963475.1
MK963477.1
MK963478.1
MK963480.1
MK963483.1
MK963484.1
MK963486.1
MK963487.1
MK963488.1
MK963489.1
MK963490.1
MK963492.1
MK963496.1
MK963497.1
MK963498.1
MK963499.1
MK963500.1
MK963502.1
MK963503.1
MK963506.1
MK963511.1
MK963516.1
MK963531.1
MK963533.1
MK963534.1
MK963536.1
MK963537.1
MK963542.1
MK963545.1
MK963546.1
MK963548.1
MK963549.1
MK963559.1
MK963560.1
MK963561.1
MK963563.1
MK963564.1
MK963567.1
MK963569.1
MK963570.1
MK963571.1
MK963572.1
MK963573.1
MK963575.1
MK963579.1
MK963581.1
MK963582.1
MK963583.1
MK963584.1
MK963586.1
MK963590.1
MK963593.1
MK963596.1
MK963598.1
MK963600.1
MK963601.1
MK963604.1
MK963608.1
MK963610.1
MK963611.1
MK963613.1
MK963614.1
MK963616.1
MK963618.1
MK963619.1
MK963621.1
MK963626.1
MK963627.1
MK963628.1
MK963630.1
MK963631.1
MK963632.1
MK963633.1
MK963635.1
MK963636.1
MK963639.1
MK963640.1
MK963642.1
MK963644.1
MK963645.1
MK963648.1
MK963655.1
MK963656.1
MK963658.1
MK963659.1
MK963664.1
MK963668.1
MK963672.1
MK963674.1
MK963678.1
MK963679.1
MK963681.1
MK963683.1
MK963684.1
MK963686.1
MK963691.1
MK963693.1
MK963695.1
MK963696.1
MK963698.1
MK963700.1
MK963701.1
MK963702.1
MK963703.1
MK963705.1
MK963711.1
MK963713.1
MK963714.1
MK963715.1
MK963716.1
MK963717.1
MK963718.1
MK963721.1
MK963722.1
MK963723.1
MK963724.1
MK963726.1
MK963734.1
MK963735.1
MK963738.1
MK963739.1
MK963742.1
MK963743.1
MK963744.1
MK963749.1
MK963751.1
MK963752.1
MK963754.1
MK963755.1
MK963758.1
MK963760.1
MK963763.1
MK963767.1
MK963768.1
MK963769.1
MK963772.1
MK963773.1
MK963775.1
MK963776.1
MK963778.1
MK963779.1
MK963781.1
MK963784.1
MK963788.1
MK963790.1
MK963791.1
MK963792.1
MK963794.1
MK963795.1
MK963797.1
MK963798.1
MK963799.1
MK963800.1
MK963802.1
MK963803.1
MK963805.1
MK963809.1
MK963811.1
MK963812.1
MK963814.1
MK963815.1
MK963818.1
MK963819.1
MK963820.1
MK963821.1
MK963823.1
MK963824.1
MK963827.1
MK963829.1
MK963830.1
MK963832.1
MK963833.1
MK963836.1
MK963838.1
MK963839.1
MK963841.1
MK963842.1
MK963844.1
MK963846.1
MK963849.1
MK963850.1
MK963854.1
MK963855.1
MK963858.1
MK963864.1
MK963867.1
MK963871.1
MK963873.1
MK963874.1
MK963876.1
MK963877.1
MK963880.1
MK963882.1
MK963887.1
MK963889.1
MK963890.1
MK963892.1
MK963893.1
MK963895.1
MK963898.1
MK963902.1
MK963904.1
MK963905.1
MK963907.1
MK963908.1
MK963910.1
MK963912.1
MK963913.1
MK963921.1
MK963924.1
MK963929.1
MK963932.1
MK963934.1
MK963939.1
MK963941.1
MK963942.1
MK963944.1
MK963949.1
MK963951.1
MK963952.1
MK963955.1
MK963956.1
MK963957.1
MK963959.1
MK963960.1
MK963962.1
MK963963.1
MK963966.1
MK963975.1
MK963976.1
MK963977.1
MK963978.1
MK963980.1
MK963982.1
MK963983.1
MK963986.1
MK963988.1
MK963992.1
MK963993.1
MK963994.1
MK963995.1
MK963997.1
MK964000.1
MK964003.1
MK964004.1
MK964005.1
MK964006.1
MK964007.1
MK964008.1
MK964009.1
MK964012.1
MK964019.1
MK964021.1
MK964022.1
MK964024.1
MK964025.1
MK964026.1
MK964027.1
MK964028.1
MK964029.1
MK964031.1
MK964032.1
MK964034.1
MK964036.1
MK964037.1
MK964038.1
MK964039.1
MK964040.1
MK964042.1
MK964043.1
MK964051.1
MK964053.1
MK964054.1
MK964056.1
MK964059.1
MK964061.1
MK964062.1
MK964064.1
MK964069.1
MK964071.1
MK964072.1
MK964074.1
MK964076.1
MK964077.1
MK964080.1
MK964081.1
MK964082.1
MK964085.1
MK964086.1
MK964088.1
MK964092.1
MK964093.1
MK964094.1
MK964095.1
MK964096.1
MK964097.1
MK964098.1
MK964100.1
MK964101.1
MK964104.1
MK964106.1
MK964107.1
MK964109.1
MK964111.1
MK964112.1
MK964114.1
MK964115.1
MK964117.1
MK964119.1
MK964120.1
MK964121.1
MK964122.1
MK964124.1
MK964125.1
MK964128.1
MK964130.1
MK964131.1
MK964133.1
MK964134.1
MK964135.1
MK964136.1
MK964140.1
MK964146.1
MK964147.1
MK964150.1
MK964154.1
MK964156.1
MK964157.1
MK964159.1
MK964162.1
MK964164.1
MK964165.1
MK964169.1
MK964170.1
MK964172.1
MK964177.1
MK964179.1
MK964180.1
MK964181.1
MK964182.1
MK964184.1
MK964185.1
MK964186.1
MK964187.1
MK964189.1
MK964190.1
MK964192.1
MK964193.1
MK964194.1
MK964195.1
MK964196.1
MK964197.1
MK964198.1
MK964200.1
MK964201.1
MK964202.1
MK964203.1
MK964205.1
MK964206.1
MK964208.1
MK964209.1
MK964210.1
MK964211.1
MK964213.1
MK964214.1
MK964216.1
MK964217.1
MK964218.1
MK964219.1
MK964221.1
MK964222.1
MK964224.1
MK964225.1
MK964226.1
MK964227.1
MK964229.1
MK964230.1
MK964232.1
MK964233.1
MK964234.1
MK964235.1
MK964236.1
MK964237.1
MK964238.1
MK964240.1
MK964241.1
MK964242.1
MK964243.1
MK964244.1
MK964245.1
MK964246.1
MK964248.1
MK964249.1
MK964250.1
MK964251.1
MK964253.1
MK964254.1
MK964256.1
MK964257.1
MK964258.1
MK964259.1
MK964261.1
MK964262.1
MK964264.1
MK964265.1
MK964266.1
MK964267.1
MK964269.1
MK964270.1
MK964272.1
MK964273.1
MK964274.1
MK964275.1
MK964277.1
MK964278.1
MK964280.1
MK964281.1
MK964282.1
MK964283.1
MK964285.1
MK964286.1
MK964288.1
MK964289.1
MK964290.1
MK964291.1
MK964293.1
MK964294.1
MK964296.1
MK964297.1
MK964298.1
MK964299.1
MK964301.1
MK964302.1
MK964304.1
MK964305.1
MK964306.1
MK964307.1
MK964309.1
MK964310.1
MK964312.1
MK964313.1
MK964314.1
MK964315.1
MK964317.1
MK964318.1
MK964320.1
MK964321.1
MK964322.1
MK964323.1
MK964325.1
MK964326.1
MK964329.1
MK964330.1
MK964331.1
MK964332.1
MK964334.1
MK964335.1
MK964337.1
MK964338.1
MK964339.1
MK964340.1
MK964342.1
MK964343.1
MK964345.1
MK964346.1
MK964347.1
MK964348.1
MK964349.1
MK964350.1
MK964351.1
MK964353.1
MK964354.1
MK964355.1
MK964356.1
MK964357.1
MK964358.1
MK964359.1
MK964361.1
MK964362.1
MK964363.1
MK964364.1
MK964366.1
MK964367.1
MK964370.1
MK964371.1
MK964372.1
MK964373.1
MK964374.1
MK964375.1
MK964376.1
MK964378.1
MK964379.1
MK964380.1
MK964381.1
MK964383.1
MK964384.1
MK964387.1
MK964388.1
MK964389.1
MK964390.1
MK964391.1
MK964392.1
MK964393.1
MK964395.1
MK964396.1
MK964397.1
MK964398.1
MK964399.1
MK964400.1
MK964401.1
MK964404.1
MK964405.1
MK964406.1
MK964407.1
MK964408.1
MK964409.1
MK964410.1
MK964412.1
MK964413.1
MK964414.1
MK964415.1
MK964417.1
MK964418.1
MK964420.1
MK964421.1
MK964422.1
MK964423.1
MK964424.1
MK964425.1
MK964426.1
MK964428.1
MK964429.1
MK964430.1
MK964431.1
MK964433.1
MK964434.1
MK964436.1
MK964437.1
MK964438.1
MK964439.1
MK964440.1
MK964441.1
MK964442.1
MK964444.1
MK964445.1
MK964446.1
MK964447.1
MK964449.1
MK964450.1
MK964452.1
MK964453.1
MK964454.1
MK964455.1
MK964457.1
MK964458.1
MK964460.1
MK964461.1
MK964462.1
MK964463.1
MK964465.1
MK964466.1
MK964468.1
MK964469.1
MK964470.1
MK964471.1
MK964472.1
MK964473.1
MK964474.1
MK964476.1
MK964477.1
MK964478.1
MK964479.1
MK964481.1
MK964482.1
MK964483.1
MK964485.1
MK964486.1
MK964487.1
MK964488.1
MK964490.1
MK964491.1
MK964493.1
MK964494.1
MK964495.1
MK964496.1
MK964497.1
MK964498.1
MK964499.1
MK964501.1
MK964502.1
MK964503.1
MK964504.1
MK964505.1
MK964506.1
MK964507.1
MK964509.1
MK964510.1
MK964511.1
MK964512.1
MK964513.1
MK964514.1
MK964515.1
MK964517.1
MK964518.1
MK964519.1
MK964520.1
MK964521.1
MK964522.1
MK964523.1
MK964525.1
MK964526.1
MK964527.1
MK964528.1
MK964529.1
MK964530.1
MK964531.1
MK964533.1
MK964534.1
MK964535.1
MK964536.1
MK964537.1
MK964538.1
MK964539.1
MK964541.1
MK964542.1
MK964543.1
MK964544.1
MK964546.1
MK964547.1
MK964549.1
MK964550.1
MK964551.1
MK964552.1
MK964553.1
MK964554.1
MK964555.1
MK964557.1
MK964558.1
MK964559.1
MK964560.1
MK964561.1
MK964562.1
MK964563.1
MK964565.1
MK964566.1
MK964567.1
MK964568.1
MK964570.1
MK964571.1
MK964573.1
MK964574.1
MK964575.1
MK964576.1
MK964577.1
MK964578.1
MK964579.1
MK964581.1
MK964582.1
MK964583.1
MK964584.1
MK964585.1
MK964586.1
MK964587.1
MK964589.1
MK964590.1
MK964591.1
MK964592.1
MK964593.1
MK964594.1
MK964595.1
MK964597.1
MK964598.1
MK964599.1
MK964600.1
MK964601.1
MK964602.1
MK964603.1
MK964605.1
MK964606.1
MK964607.1
MK964608.1
MK964609.1
MK964610.1
MK964611.1
MK964613.1
MK964614.1
MK964615.1
MK964616.1
MK964618.1
MK964619.1
MK964621.1
MK964622.1
MK964623.1
MK964624.1
MK964625.1
MK964627.1
MK964628.1
MK964629.1
MK964631.1
MK964632.1
MK964633.1
MK964634.1
MK964635.1
MK964637.1
MK964638.1
MK964640.1
MK964641.1
MK964642.1
MK964643.1
MK964645.1
MK964646.1
MK964648.1
MK964649.1
MK964650.1
MK964651.1
MK964653.1
MK964654.1
MK964656.1
MK964657.1
MK964658.1
MK964659.1
MK964661.1
MK964662.1
MK964664.1
MK964665.1
MK964666.1
MK964667.1
MK964668.1
MK964669.1
MK964670.1
MK964672.1
MK964673.1
MK964674.1
MK964675.1
MK964676.1
MK964677.1
MK964678.1
MK964680.1
MK964681.1
MK964682.1
MK964683.1
MK964685.1
MK964686.1
MK964689.1
MK964690.1
MK964691.1
MK964692.1
MK964694.1
MK964695.1
MK964697.1
MK964698.1
MK964699.1
MK964700.1
MK964702.1
MK964703.1
MK964705.1
MK964706.1
MK964707.1
MK964708.1
MK964709.1
MK964710.1
MK964711.1
MK964713.1
MK964714.1
MK964715.1
MK964716.1
MK964718.1
MK964719.1
MK964721.1
MK964722.1
MK964723.1
MK964724.1
MK964726.1
MK964727.1
MK964729.1
MK964730.1
MK964731.1
MK964732.1
MK964734.1
MK964735.1
MK964737.1
MK964738.1
MK964739.1
MK964740.1
MK964742.1
MK964743.1
MK964745.1
MK964746.1
MK964747.1
MK964748.1
MK964750.1
MK964751.1
MK964753.1
MK964754.1
MK964755.1
MK964756.1
MK964757.1
MK964758.1
MK964759.1
MK964761.1
MK964762.1
MK964763.1
MK964764.1
MK964766.1
MK964767.1
MK964769.1
MK964770.1
MK964771.1
MK964772.1
MK964774.1
MK964775.1
MK964777.1
MK964778.1
MK964779.1
MK964780.1
MK964782.1
MK964783.1
MK964785.1
MK964786.1
MK964787.1
MK964788.1
MK964790.1
MK964791.1
MK964793.1
MK964794.1
MK964795.1
MK964796.1
MK964798.1
MK964799.1
MK964801.1
MK964802.1
MK964803.1
MK964804.1
MK964807.1
MK964808.1
MK964810.1
MK964811.1
MK964812.1
MK964813.1
MK964815.1
MK964816.1
MK964818.1
MK964819.1
MK964820.1
MK964821.1
MK964823.1
MK964824.1
MK964826.1
MK964827.1
MK964828.1
MK964829.1
MK964831.1
MK964832.1
MK964834.1
MK964835.1
MK964836.1
MK964837.1
MK964839.1
MK964840.1
MK964842.1
MK964843.1
MK964844.1
MK964845.1
MK964847.1
MK964848.1
MK964850.1
MK964851.1
MK964852.1
MK964853.1
MK964855.1
MK964856.1
MK964858.1
MK964859.1
MK964860.1
MK964861.1
MK964863.1
MK964864.1
MK964866.1
MK964867.1
MK964868.1
MK964869.1
MK964871.1
MK964872.1
MK964874.1
MK964875.1
MK964876.1
MK964877.1
MK964879.1
MK964880.1
MK964882.1
MK964883.1
MK964884.1
MK964885.1
MK964887.1
MK964888.1
MK964890.1
MK964891.1
MK964892.1
MK964893.1
MK964895.1
MK964896.1
MK964898.1
MK964899.1
MK964900.1
MK964901.1
MK964903.1
MK964904.1
MK964906.1
MK964907.1
MK964908.1
MK964909.1
MK964911.1
MK964912.1
MK964914.1
MK964915.1
MK964916.1
MK964917.1
MK964919.1
MK964920.1
MK964922.1
MK964923.1
MK964924.1
MK964925.1
MK964927.1
MK964928.1
MK964930.1
MK964931.1
MK964932.1
MK964933.1
MK964935.1
MK964936.1
MK964938.1
MK964939.1
MK964940.1
MK964941.1
MK964942.1
MK964943.1
MK964944.1
MK964946.1
MK964947.1
MK964948.1
MK964949.1
MK964951.1
MK964952.1
MK964954.1
MK964955.1
MK964956.1
MK964957.1
MK964958.1
MK964959.1
MK964960.1
MK964962.1
MK964963.1
MK964964.1
MK964965.1
MK964966.1
MK964967.1
MK964968.1
MK964970.1
MK964971.1
MK964972.1
MK964973.1
MK964975.1
MK964976.1
MK964978.1
MK964979.1
MK964980.1
MK964981.1
MK964982.1
MK964983.1
MK964984.1
MK964986.1
MK964987.1
MK964988.1
MK964989.1
MK964991.1
MK964992.1
MK964994.1
MK964995.1
MK964996.1
MK964997.1
MK964999.1
MK965000.1
MK965002.1
MK965003.1
MK965004.1
MK965005.1
MK965007.1
MK965008.1
MK965010.1
MK965011.1
MK965012.1
MK965013.1
MK965015.1
MK965016.1
MK965018.1
MK965019.1
MK965020.1
MK965021.1
MK965023.1
MK965024.1
MK965026.1
MK965027.1
MK965028.1
MK965029.1
MK965031.1
MK965032.1
MK965034.1
MK965035.1
MK965036.1
MK965037.1
MK965039.1
MK965040.1
MK965042.1
MK965043.1
MK965044.1
MK965045.1
MK965047.1
MK965048.1
MK965050.1
MK965051.1
MK965052.1
MK965053.1
MK965055.1
MK965056.1
MK965058.1
MK965059.1
MK965060.1
MK965061.1
MK965063.1
MK965064.1
MK965066.1
MK965067.1
MK965068.1
MK064212.1
MK064213.1
MK064214.1
MK066915.1
MK066916.1
MK066917.1
MK066918.1
MK066919.1
MK066920.1
MK066921.1
MK066922.1
MK066923.1
MK066924.1
MK066925.1
MK066926.1
MK066927.1
MK071267.1
MK075117.1
MK080279.1
MK089240.1
MK089241.1
MK089242.1
MK089243.1
MK089244.1
MK089245.1
MK089246.1
MK089247.1
MK089248.1
MK089249.1
MK089250.1
MK089251.1
MK089829.1
MK089830.1
MK104144.1
MK116546.1
MK117051.1
MK125058.1
MK284504.1
MK828539.1
MK848202.1
MK960074.1
MK960075.1
MK960076.1
MK960077.1
MK960078.1
MK960079.1
MK960080.1
MK960081.1
MK960082.1
MK960083.1
MK960084.1
MK960085.1
MK960086.1
MK960087.1
MK960088.1
MK960089.1
MK960090.1
MK960091.1
MK960092.1
MK960093.1
MK960094.1
MK960095.1
MK960096.1
MK960097.1
MK960098.1
MK960099.1
MK960100.1
MK960101.1
MK960102.1
MK960103.1
MK960104.1
MK960105.1
MK960106.1
MK960107.1
MK960108.1
MK960109.1
MK960110.1
MK960111.1
MK960112.1
MK960113.1
MK960114.1
MK960115.1
MK960116.1
MK960117.1
MK960118.1
MK960119.1
MK960120.1
MK960121.1
MK960122.1
MK960123.1
MK960124.1
MK960125.1
MK960126.1
MK960127.1
MK960128.1
MK960129.1
MK960130.1
MK960131.1
MK960132.1
MK960133.1
MK960134.1
MK960135.1
MK960136.1
MK960137.1
MK960138.1
MK960139.1
MK960140.1
MK960141.1
MK960142.1
MK960143.1
MK960144.1
MK960145.1
MK960181.1
MK960182.1
MK960183.1
MK960184.1
MK960185.1
MK960186.1
MK960187.1
MK960188.1
MK960189.1
MK960190.1
MK960191.1
MK960192.1
MK960193.1
MK960194.1
MK960195.1
MK960196.1
MK960197.1
MK960198.1
MK960199.1
MK960200.1
MK960201.1
MK960202.1
MK960203.1
MK960204.1
MK960205.1
MK960206.1
MK960207.1
MK960208.1
MK960209.1
MK960210.1
MK960211.1
MK960212.1
MK960213.1
MK960214.1
MK960215.1
MK960216.1
MK960217.1
MK960218.1
MK960219.1
MK960220.1
MK960221.1
MK960222.1
MK960223.1
MK960224.1
MK960225.1
MK960226.1
MK960227.1
MK960228.1
MK960229.1
MK960230.1
MK960231.1
MK960232.1
MK960233.1
MK960234.1
MK960235.1
MK960236.1
MK960237.1
MK960238.1
MK960239.1
MK960240.1
MK960241.1
MK960242.1
MK960243.1
MK960244.1
MK960245.1
MK960246.1
MK960280.1
MK960281.1
MK960282.1
MK960283.1
MK960284.1
MK960285.1
MK960286.1
MK960287.1
MK960288.1
MK960289.1
MK960290.1
MK960291.1
MK960292.1
MK960293.1
MK960294.1
MK960295.1
MK960296.1
MK960297.1
MK960298.1
MK960299.1
MK960300.1
MK960301.1
MK960302.1
MK960303.1
MK960304.1
MK960305.1
MK960306.1
MK960307.1
MK960308.1
MK960309.1
MK960310.1
MK960311.1
MK960312.1
MK960313.1
MK960314.1
MK960315.1
MK960316.1
MK960317.1
MK960318.1
MK960319.1
MK960320.1
MK960321.1
MK960322.1
MK960323.1
MK960324.1
MK960325.1
MK960326.1
MK960327.1
MK960328.1
MK960329.1
MK960330.1
MK960331.1
MK960332.1
MK960334.1
MK960335.1
MK960337.1
MK960338.1
MK960339.1
MK960340.1
MK960342.1
MK960343.1
MK960345.1
MK960346.1
MK960347.1
MK960348.1
MK960350.1
MK960351.1
MK960353.1
MK960354.1
MK960355.1
MK960356.1
MK960358.1
MK960359.1
MK960361.1
MK960362.1
MK960363.1
MK960364.1
MK960366.1
MK960367.1
MK960369.1
MK960370.1
MK960371.1
MK960372.1
MK960374.1
MK960375.1
MK960377.1
MK960378.1
MK960379.1
MK960380.1
MK960382.1
MK960383.1
MK960385.1
MK960386.1
MK960387.1
MK960388.1
MK960390.1
MK960391.1
MK960393.1
MK960394.1
MK960395.1
MK960396.1
MK960398.1
MK960399.1
MK960401.1
MK960402.1
MK960403.1
MK960404.1
MK960406.1
MK960407.1
MK960409.1
MK960410.1
MK960411.1
MK960412.1
MK960414.1
MK960415.1
MK960417.1
MK960418.1
MK960419.1
MK960420.1
MK960422.1
MK960423.1
MK960425.1
MK960426.1
MK960427.1
MK960428.1
MK960430.1
MK960431.1
MK960433.1
MK960434.1
MK960435.1
MK960436.1
MK960438.1
MK960439.1
MK960441.1
MK960442.1
MK960443.1
MK960444.1
MK960446.1
MK960447.1
MK960449.1
MK960450.1
MK960451.1
MK960452.1
MK960454.1
MK960455.1
MK960457.1
MK960458.1
MK960459.1
MK960460.1
MK960462.1
MK960463.1
MK960465.1
MK960466.1
MK960467.1
MK960468.1
MK960470.1
MK960471.1
MK960473.1
MK960474.1
MK960475.1
MK960476.1
MK960478.1
MK960479.1
MK960481.1
MK960482.1
MK960483.1
MK960484.1
MK960486.1
MK960487.1
MK960489.1
MK960490.1
MK960491.1
MK960492.1
MK960494.1
MK960495.1
MK960497.1
MK960498.1
MK960499.1
MK960500.1
MK960502.1
MK960503.1
MK960505.1
MK960506.1
MK960507.1
MK960508.1
MK960510.1
MK960511.1
MK960513.1
MK960514.1
MK960515.1
MK960516.1
MK960518.1
MK960519.1
MK960521.1
MK960522.1
MK960523.1
MK960524.1
MK960526.1
MK960527.1
MK960529.1
MK960530.1
MK960531.1
MK960532.1
MK960534.1
MK960535.1
MK960537.1
MK960538.1
MK960539.1
MK960540.1
MK960542.1
MK960543.1
MK960545.1
MK960546.1
MK960547.1
MK960548.1
MK960550.1
MK960551.1
MK960553.1
MK960554.1
MK960555.1
MK960556.1
MK960558.1
MK960559.1
MK960561.1
MK960562.1
MK960563.1
MK960564.1
MK960566.1
MK960567.1
MK960569.1
MK960570.1
MK960571.1
MK960572.1
MK960574.1
MK960575.1
MK960577.1
MK960578.1
MK960579.1
MK960580.1
MK960582.1
MK960583.1
MK960585.1
MK960586.1
MK960587.1
MK960588.1
MK960590.1
MK960591.1
MK960593.1
MK960594.1
MK960595.1
MK960596.1
MK960598.1
MK960599.1
MK960601.1
MK960602.1
MK960603.1
MK960604.1
MK960606.1
MK960607.1
MK960609.1
MK960610.1
MK960611.1
MK960612.1
MK960614.1
MK960615.1
MK960617.1
MK960618.1
MK960619.1
MK960620.1
MK960622.1
MK960623.1
MK960625.1
MK960626.1
MK960627.1
MK960628.1
MK960630.1
MK960631.1
MK960633.1
MK960634.1
MK960635.1
MK960636.1
MK960638.1
MK960639.1
MK960641.1
MK960642.1
MK960643.1
MK960644.1
MK960646.1
MK960647.1
MK960649.1
MK960650.1
MK960651.1
MK960652.1
MK960654.1
MK960655.1
MK960657.1
MK960658.1
MK960659.1
MK960660.1
MK960662.1
MK960663.1
MK960665.1
MK960666.1
MK960667.1
MK960668.1
MK960670.1
MK960671.1
MK960673.1
MK960674.1
MK960675.1
MK960676.1
MK960678.1
MK960679.1
MK960681.1
MK960682.1
MK960683.1
MK960684.1
MK960686.1
MK960687.1
MK960689.1
MK960690.1
MK960691.1
MK960692.1
MK960694.1
MK960695.1
MK960697.1
MK960698.1
MK960699.1
MK960700.1
MK960702.1
MK960703.1
MK960705.1
MK960706.1
MK960707.1
MK960708.1
MK960710.1
MK960711.1
MK960713.1
MK960714.1
MK960715.1
MK960716.1
MK960718.1
MK960719.1
MK960721.1
MK960722.1
MK960723.1
MK960724.1
MK960726.1
MK960727.1
MK960729.1
MK960730.1
MK960731.1
MK960732.1
MK960734.1
MK960735.1
MK960737.1
MK960738.1
MK960739.1
MK960740.1
MK960742.1
MK960743.1
MK960745.1
MK960746.1
MK960747.1
MK960748.1
MK960750.1
MK960751.1
MK960753.1
MK960754.1
MK960755.1
MK960756.1
MK960758.1
MK960759.1
MK960761.1
MK960762.1
MK960763.1
MK960764.1
MK960766.1
MK960767.1
MK960769.1
MK960770.1
MK960771.1
MK960772.1
MK960774.1
MK960775.1
MK960777.1
MK960778.1
MK960779.1
MK960780.1
MK960782.1
MK960783.1
MK960785.1
MK960786.1
MK960787.1
MK960788.1
MK960790.1
MK960791.1
MK960793.1
MK960794.1
MK960795.1
MK960796.1
MK960798.1
MK960799.1
MK960801.1
MK960802.1
MK960803.1
MK960804.1
MK960806.1
MK960807.1
MK960809.1
MK960810.1
MK960811.1
MK960812.1
MK960814.1
MK960815.1
MK960817.1
MK960818.1
MK960819.1
MK960820.1
MK960822.1
MK960823.1
MK960825.1
MK960826.1
MK960827.1
MK960828.1
MK960830.1
MK960831.1
MK960833.1
MK960834.1
MK960835.1
MK960836.1
MK960838.1
MK960839.1
MK960841.1
MK960842.1
MK960843.1
MK960844.1
MK960846.1
MK960847.1
MK960849.1
MK960850.1
MK960851.1
MK960852.1
MK960854.1
MK960855.1
MK960857.1
MK960858.1
MK960859.1
MK960860.1
MK960862.1
MK960863.1
MK960865.1
MK960866.1
MK960867.1
MK960868.1
MK960870.1
MK960871.1
MK960873.1
MK960874.1
MK960875.1
MK960876.1
MK960878.1
MK960879.1
MK960881.1
MK960882.1
MK960883.1
MK960884.1
MK960886.1
MK960887.1
MK960889.1
MK960890.1
MK960891.1
MK960892.1
MK960894.1
MK960895.1
MK960897.1
MK960898.1
MK960899.1
MK960900.1
MK960902.1
MK960903.1
MK960905.1
MK960906.1
MK960907.1
MK960908.1
MK960910.1
MK960911.1
MK960913.1
MK960914.1
MK960915.1
MK960916.1
MK960918.1
MK960919.1
MK960921.1
MK960922.1
MK960923.1
MK960924.1
MK960926.1
MK960927.1
MK960929.1
MK960930.1
MK960931.1
MK960932.1
MK960934.1
MK960935.1
MK960937.1
MK960938.1
MK960939.1
MK960940.1
MK960942.1
MK960943.1
MK960945.1
MK960946.1
MK960947.1
MK960948.1
MK960950.1
MK960951.1
MK960953.1
MK960954.1
MK960955.1
MK960956.1
MK960958.1
MK960959.1
MK960961.1
MK960962.1
MK960963.1
MK960964.1
MK960966.1
MK960967.1
MK960969.1
MK960970.1
MK960971.1
MK960972.1
MK960974.1
MK960975.1
MK960977.1
MK960978.1
MK960979.1
MK960980.1
MK960982.1
MK960983.1
MK960985.1
MK960986.1
MK960987.1
MK960988.1
MK960990.1
MK960991.1
MK960993.1
MK960994.1
MK960995.1
MK960996.1
MK960998.1
MK960999.1
MK961001.1
MK961002.1
MK961003.1
MK961004.1
MK961006.1
MK961007.1
MK961009.1
MK961010.1
MK961011.1
MK961012.1
MK961014.1
MK961015.1
MK961017.1
MK961018.1
MK961019.1
MK961020.1
MK961022.1
MK961023.1
MK961025.1
MK961026.1
MK961027.1
MK961028.1
MK961030.1
MK961031.1
MK961033.1
MK961034.1
MK961035.1
MK961036.1
MK961038.1
MK961039.1
MK961041.1
MK961042.1
MK961043.1
MK961044.1
MK961046.1
MK961047.1
MK961049.1
MK961050.1
MK961051.1
MK961052.1
MK961054.1
MK961055.1
MK961057.1
MK961058.1
MK961059.1
MK961060.1
MK961062.1
MK961063.1
MK961065.1
MK961066.1
MK961067.1
MK961068.1
MK961070.1
MK961071.1
MK961073.1
MK961074.1
MK961075.1
MK961076.1
MK961078.1
MK961079.1
MK961081.1
MK961082.1
MK961083.1
MK961084.1
MK961086.1
MK961087.1
MK961089.1
MK961090.1
MK961091.1
MH645362.1
MK045224.1
MK045225.1
MK045226.1
MK045227.1
MK045228.1
MK045229.1
MK045230.1
MK045231.1
MK045232.1
MK045233.1
MK045234.1
MK045235.1
MK045236.1
MK045237.1
MK045238.1
MK045239.1
MK045240.1
MK045241.1
MK045242.1
MK045243.1
MK045244.1
MK045245.1
MK045246.1
MK045247.1
MK045248.1
MK045249.1
MK045250.1
MK045251.1
MK045252.1
MK045253.1
MK045254.1
MK045255.1
MK045256.1
MK045257.1
MK045258.1
MK045259.1
MK069470.1
MK086109.1
MK086110.1
MK086111.1
MK086112.1
MK086113.1
MK086114.1
MK086115.1
MK086116.1
MK086117.1
MK086118.1
MK086119.1
MK086120.1
MK086121.1
MK086122.1
MK086123.1
MK086124.1
MK086125.1
MK086126.1
MK086127.1
MK086128.1
MK086129.1
MK086130.1
MK086131.1
MK086132.1
MK096268.1
MK105924.1
MK291411.1
MK291412.1
MK291413.1
MK309362.1
MK471246.1
MK471247.1
MK471248.1
MK471249.1
MK471250.1
MK471251.1
MK483072.1
MK483073.1
MK483074.1
MK483075.1
MK483076.1
MK483077.1
MK483078.1
MK483079.1
MK483080.1
MK483081.1
MK483082.1
MK483083.1
MK483084.1
MK483085.1
MK570201.1
MK570202.1
MK570203.1
MK570204.1
MK570205.1
MK570206.1
MK570207.1
MK570208.1
MK570209.1
MK570210.1
MK570211.1
MK570212.1
MK570213.1
MK570214.1
MK570215.1
MK570216.1
MK570217.1
MK570218.1
MK570219.1
MK570220.1
MK570221.1
MK570222.1
MK570223.1
MK690206.1
MK757459.1
MK766235.1
MK766236.1
MK766237.1
MK766238.1
MK766239.1
MK766240.1
MK766241.1
MK766242.1
MK766243.1
MK766244.1
MK766245.1
MK766246.1
MK766247.1
MK766248.1
MK766249.1
MK766250.1
MK766251.1
MK766252.1
MK766253.1
MK766254.1
MK766255.1
MK766256.1
MK766257.1
MK766258.1
MK766259.1
MK766260.1
MK766261.1
MK766262.1
MK766263.1
MK766264.1
MK766265.1
MK766266.1
MK766267.1
MK766268.1
MK928382.1
MK928383.1
MK928384.1
MK928385.1
MK928386.1
LC466007.1
LC466008.1
LC466009.1
LC480257.1
LC480258.1
MK058528.1
MK058529.1
MK060080.1
MK103392.1
MK103393.1
MK107836.1
MK347474.1
MK347475.1
MK347476.1
MK503331.1
MK848418.1
MK942851.1
MK942880.1
MK942881.1
MK942883.1
MK942884.1
MK942886.1
MK942887.1
MK942888.1
MK942889.1
MK942891.1
MK942892.1
MK942894.1
MK942895.1
MK942896.1
MK942897.1
MK942899.1
MK942900.1
MK942902.1
MK942903.1
MK942904.1
MK942905.1
MK942906.1
MK942907.1
MK942908.1
MK942910.1
MK942911.1
MK942912.1
MK942914.1
MK942915.1
MK942917.1
MK942918.1
MK942919.1
MK942920.1
MK942921.1
MK942922.1
MK942923.1
MK942924.1
MK942926.1
MK942927.1
MK942929.1
MK942930.1
MK942932.1
MK942933.1
MK942934.1
MK942936.1
MK942938.1
MK942939.1
MK942940.1
MK942941.1
MK942942.1
MK942944.1
MK942945.1
MK942946.1
MK942948.1
MK942950.1
MK942951.1
MK942953.1
MK942954.1
MK942955.1
MK942956.1
MK942958.1
MK942959.1
MK942961.1
MK942962.1
MK942963.1
MK942964.1
MK942966.1
MK942967.1
MK942969.1
MK942970.1
MK942971.1
MK942972.1
MK942974.1
MK942975.1
MK942977.1
MK942978.1
MK942979.1
MK942980.1
MK942982.1
MK942983.1
MK942985.1
MK942986.1
MK942987.1
MK942989.1
MK942990.1
MK942992.1
MK942993.1
MK942994.1
MK942995.1
MK942996.1
MK942999.1
MK943000.1
MK943001.1
MK943003.1
MK943004.1
MK943006.1
MK943007.1
MK943008.1
MK943009.1
MK943010.1
MK943011.1
MK943012.1
MK943013.1
MK943014.1
MK943015.1
MK943017.1
MK943018.1
MK943020.1
MK943021.1
MK943022.1
MK943023.1
MK943025.1
MK943026.1
MK943028.1
MK943029.1
MK943030.1
MK943031.1
MK943033.1
MK943034.1
MK943035.1
MK943037.1
MK943038.1
MK943040.1
MK943041.1
MK943042.1
MK943043.1
MK943045.1
MK943046.1
MK943048.1
MK943049.1
MK943050.1
MK943051.1
MK943053.1
MK943056.1
MK943057.1
MK943058.1
MK943059.1
MK943061.1
MK943062.1
MK943064.1
MK943065.1
MK943066.1
MK943067.1
MK943069.1
MK943071.1
MK943072.1
MK943073.1
MK943074.1
MK943076.1
MK943077.1
MK943079.1
MK943080.1
MK943081.1
MK943082.1
MK943083.1
MK943085.1
MK943086.1
MK943088.1
MK943089.1
MK943091.1
MK943092.1
MK943094.1
MK943095.1
MK943096.1
MK943098.1
MK943099.1
MK943101.1
MK943102.1
MK943103.1
MK943104.1
MK943106.1
MK943107.1
MK943109.1
MK943110.1
MK943112.1
MK943113.1
MK943115.1
MK943116.1
MK943117.1
MK943118.1
MK943119.1
MK943120.1
MK943121.1
MK943122.1
MK943124.1
MK943125.1
MK943127.1
MK943128.1
MK943129.1
MK943130.1
MK943131.1
MK943132.1
MK943133.1
MK943134.1
MK943135.1
MK943137.1
MK943138.1
MK943139.1
MK943141.1
MK943143.1
MK943144.1
MK943145.1
MK943146.1
MK943147.1
MK943148.1
MK943150.1
MK943151.1
MK943153.1
MK943154.1
MK943155.1
MK943156.1
MK943157.1
MK943158.1
MK943160.1
MK943161.1
MK943162.1
MK943164.1
MK943165.1
MK943167.1
MK943168.1
MK943169.1
MK943170.1
MK943171.1
MK943173.1
MK943174.1
MK943176.1
MK943177.1
MK943178.1
MK943179.1
MK943181.1
MK943182.1
MK943184.1
MK943185.1
MK943186.1
MK943187.1
MK943188.1
MK943191.1
MK943192.1
MK943193.1
MK943195.1
MK943196.1
MK943198.1
MK943199.1
MK943200.1
MK943201.1
MK943203.1
MK943204.1
MK943206.1
MK943207.1
MK943208.1
MK943209.1
MK943211.1
MK943212.1
MK943214.1
MK943215.1
MK943216.1
MK943217.1
MK943219.1
MK943220.1
MK943222.1
MK943223.1
MK943224.1
MK943225.1
MK943227.1
MK943228.1
MK943230.1
MK943231.1
MK943232.1
MK943233.1
MK943235.1
MK943236.1
MK943238.1
MK943239.1
MK943240.1
MK943241.1
MK943243.1
MK943244.1
MK943246.1
MK943247.1
MK943248.1
MK943249.1
MK943251.1
MK943252.1
MK943254.1
MK943255.1
MK943256.1
MK943257.1
MK943259.1
MK943260.1
MK943262.1
MK943263.1
MK943264.1
MK943265.1
MK943267.1
MK943268.1
MK943270.1
MK943271.1
MK943272.1
MK943273.1
MK943275.1
MK943276.1
MK943278.1
MK943279.1
MK943280.1
MK943281.1
MK943282.1
MK943284.1
MK943285.1
MK943286.1
MK943287.1
MK943289.1
MK943290.1
MK943291.1
MK943292.1
MK943293.1
MK943294.1
MK943295.1
MK943296.1
MK943298.1
MK943299.1
MK943300.1
MK943301.1
MK943303.1
MK943304.1
MK943306.1
MK943307.1
MK943308.1
MK943309.1
MK943310.1
MK943312.1
MK943313.1
MK943315.1
MK943316.1
MK943317.1
MK943318.1
MK943320.1
MK943321.1
MK943323.1
MK943324.1
MK943325.1
MK943326.1
MK943328.1
MK943329.1
MK943331.1
MK943332.1
MK943333.1
MK943334.1
MK943336.1
MK943337.1
MK943339.1
MK943340.1
MK943341.1
MK943342.1
MK943344.1
MK943345.1
MK943347.1
MK943348.1
MK943349.1
MK943350.1
MK943352.1
MK943353.1
MK943355.1
MK943356.1
MK943357.1
MK943358.1
MK943360.1
MK943361.1
MK943363.1
MK943364.1
MK943365.1
MK943366.1
MK943368.1
MK943369.1
MK943371.1
MK943372.1
MK943373.1
MK943374.1
MK943376.1
MK943377.1
MK943379.1
MK943380.1
MK943381.1
MK943382.1
MK943384.1
MK943385.1
MK943387.1
MK943388.1
MK943389.1
MK943390.1
MK943392.1
MK943393.1
MK943395.1
MK943396.1
MK943397.1
MK943398.1
MK943400.1
MK943401.1
MK943403.1
MK943404.1
MK943405.1
MK943406.1
MK943408.1
MK943409.1
MK943411.1
MK943412.1
MK943413.1
MK943414.1
MK943416.1
MK943417.1
MK943419.1
MK943420.1
MK943421.1
MK943422.1
MK943424.1
MK943425.1
MK943427.1
MK943428.1
MK943429.1
MK943430.1
MK943432.1
MK943433.1
MK943435.1
MK943436.1
MK943437.1
MK943438.1
MK943440.1
MK943441.1
MK943443.1
MK943444.1
MK943445.1
MK943446.1
MK943448.1
MK943449.1
MK943451.1
MK943452.1
MK943453.1
MK943454.1
MK943455.1
MK943456.1
MK943457.1
MK943459.1
MK943460.1
MK943461.1
MK943462.1
MK943464.1
MK943465.1
MK943467.1
MK943468.1
MK943469.1
MK943470.1
MK943472.1
MK943473.1
MK943475.1
MK943476.1
MK943477.1
MK943478.1
MK943480.1
MK943481.1
MK943483.1
MK943484.1
MK943485.1
MK943486.1
MK943487.1
MK943488.1
MK943489.1
MK943491.1
MK943492.1
MK943493.1
MK943494.1
MK943495.1
MK943496.1
MK943497.1
MK943499.1
MK943500.1
MK943501.1
MK943502.1
MK943504.1
MK943505.1
MK943507.1
MK943508.1
MK943509.1
MK943510.1
MK943511.1
MK943513.1
MK943514.1
MK943515.1
MK943516.1
MK943518.1
MK943519.1
MK943520.1
MK943521.1
MK943522.1
MK943524.1
MK943525.1
MK943527.1
MK943528.1
MK943529.1
MK943530.1
MK943532.1
MK943533.1
MK943535.1
MK943536.1
MK943537.1
MK943734.1
MK943735.1
MK943736.1
MK943737.1
MK943738.1
MK943739.1
MK943740.1
MK943742.1
MK943743.1
MK943744.1
MK943745.1
MK943746.1
MK943747.1
MK943748.1
MK943750.1
MK943751.1
MK943752.1
MK943753.1
MK943754.1
MK943755.1
MK943756.1
MK943758.1
MK943759.1
MK943760.1
MK943761.1
MK943762.1
MK943763.1
MK943764.1
MK946983.1
MK946984.1
MK946985.1
MK946986.1
MK946987.1
MK946988.1
MK946989.1
MK946990.1
MK946991.1
MK946992.1
MK946993.1
MK946994.1
MK946995.1
MK946996.1
MK946997.1
MK946998.1
MK946999.1
MK947000.1
MK947001.1
MK947002.1
MK947003.1
MK947004.1
MK947005.1
MK947006.1
MK947007.1
MK947008.1
MK947009.1
MK947010.1
MK947011.1
LC435021.1
LC435022.1
LC435023.1
LC435024.1
LC435025.1
LC435026.1
LC435027.1
LC435028.1
LC435029.1
LC435030.1
LC439261.1
LC439262.1
LC439263.1
LC439264.1
LC439265.1
LC439266.1
LC439267.1
LC439268.1
LC439269.1
LC439270.1
LC439271.1
LC439273.1
LC439274.1
LC439275.1
LC439276.1
LC439277.1
LC439278.1
MK937786.1
LC460421.1
LC460422.1
LC460423.1
LC460426.1
LC460427.1
LC460428.1
LC460429.1
LC460430.1
LC460431.1
LC481517.1
LC481518.1
MH166811.1
MH166812.1
MH166813.1
MH166814.1
MH166815.1
MH166816.1
MH166817.1
MH166818.1
MH166819.1
MH166820.1
MH166821.1
MH166822.1
MH166823.1
MH166824.1
MH166825.1
MH166826.1
MH166827.1
MH166828.1
MH166829.1
MH166830.1
MH166831.1
MH166832.1
MH166833.1
MH166834.1
MH166835.1
MH166836.1
MH166837.1
MH166838.1
MH479904.1
MK032070.1
MK052982.1
MK052983.1
MK052984.1
MK052985.1
MK052986.1
MK052987.1
MK052988.1
MK059408.1
MK059409.1
MK059410.1
MK059411.1
MK059412.1
MK059413.1
MK059414.1
MK059415.1
MK059416.1
MK059417.1
MK059418.1
MK086029.1
MK101347.1
MK102095.1
MK103419.1
MK103420.1
MK170160.1
MK249127.1
MK249128.1
MK249129.1
MK249130.1
MK249131.1
MK249132.1
MK249133.1
MK249134.1
MK249135.1
MK249136.1
MK249137.1
MK249138.1
MK249139.1
MK249140.1
MK249141.1
MK249142.1
MK249143.1
MK249144.1
MK249145.1
MK249146.1
MK249147.1
MK249148.1
MK249149.1
MK249150.1
MK249151.1
MK249152.1
MK249153.1
MK249154.1
MK249155.1
MK249156.1
MK249157.1
MK249158.1
MK249159.1
MK249160.1
MK249161.1
MK249162.1
MK249163.1
MK249164.1
MK249165.1
MK249166.1
MK249167.1
MK249168.1
MK249169.1
MK249170.1
MK249171.1
MK249172.1
MK249173.1
MK249174.1
MK249175.1
MK249176.1
MK249177.1
MK249178.1
MK249179.1
MK249180.1
MK249181.1
MK249182.1
MK249183.1
MK249184.1
MK249185.1
MK249186.1
MK249187.1
MK249188.1
MK249189.1
MK249190.1
MK249191.1
MK249192.1
MK249193.1
MK249194.1
MK249195.1
MK249196.1
MK249197.1
MK249198.1
MK249199.1
MK249200.1
MK249201.1
MK249202.1
MK249203.1
MK249204.1
MK249205.1
MK249206.1
MK249207.1
MK249208.1
MK249209.1
MK249210.1
MK249211.1
MK249212.1
MK249213.1
MK249214.1
MK249215.1
MK249216.1
MK249217.1
MK249218.1
MK249219.1
MK249220.1
MK249221.1
MK249222.1
MK249223.1
MK249224.1
MK249225.1
MK249226.1
MK249227.1
MK249228.1
MK249229.1
MK249230.1
MK249231.1
MK249232.1
MK249233.1
MK249234.1
MK249235.1
MK249236.1
MK249237.1
MK249238.1
MK249239.1
MK249240.1
MK249241.1
MK249242.1
MK249243.1
MK249244.1
MK249245.1
MK249246.1
MK249248.1
MK249249.1
MK249250.1
MK249251.1
MK249255.1
MK249256.1
MK249258.1
MK249259.1
MK249260.1
MK249261.1
MK249264.1
MK249265.1
MK249266.1
MK249268.1
MK249272.1
MK249273.1
MK249274.1
MK249279.1
MK249280.1
MK249281.1
MK249282.1
MK249283.1
MK249284.1
MK249285.1
MK249287.1
MK249289.1
MK249290.1
MK249291.1
MK249292.1
MK249293.1
MK249294.1
MK249302.1
MK249303.1
MK249304.1
MK620822.1
MK620823.1
MK620828.1
MK620832.1
MK620836.1
MK620838.1
MK620839.1
MK620840.1
MK620841.1
MK620843.1
MK644086.1
MK903619.1
MK903620.1
MK903621.1
MK903622.1
MK903623.1
MK903624.1
MK903625.1
MK903626.1
MK903627.1
MK903629.1
MK903630.1
MK903631.1
MK903632.1
MK903633.1
MK903634.1
MK903635.1
MK903636.1
MK903637.1
MK903639.1
MK903640.1
MK903641.1
MK903642.1
MK903643.1
MK903644.1
MK903645.1
MK903646.1
MK903647.1
MK903649.1
MK903650.1
MK903651.1
MK903652.1
MK903653.1
MK903654.1
MK903655.1
MK903656.1
MK903657.1
MK903659.1
MK903660.1
MK903661.1
MK903662.1
MK903663.1
MK903664.1
MK903665.1
MK903666.1
MK903667.1
MK903669.1
MK903670.1
MK903671.1
MK903672.1
MK903673.1
MK903674.1
MK903675.1
MK903676.1
MK903677.1
MH213069.1
MH846636.1
MH846637.1
MH846638.1
MH846639.1
MH846640.1
MH846641.1
MH846642.1
MH846643.1
MH846644.1
MH846645.1
MH846646.1
MK049348.1
MK049349.1
MK049350.1
MK049351.1
MK050014.1
MK077682.1
MK093253.1
MK216303.1
MK216304.1
MK216305.1
MK216306.1
MK216307.1
MK216308.1
MK216309.1
MK216310.1
MK216311.1
MK216312.1
MK216313.1
MK216314.1
MK216315.1
MK216316.1
MK216317.1
MK216318.1
MK216319.1
MK216320.1
MK216321.1
MK286566.1
MK286567.1
MK286568.1
MK286569.1
MK286570.1
MK286571.1
MK286572.1
MK286573.1
MK286574.1
MK286575.1
MK286576.1
MK301130.1
MK301131.1
MK301132.1
MK301133.1
MK395389.1
MK431889.1
MK472711.1
MK472712.1
MK518393.1
MK894589.1
MK934772.1
MK050980.1
MK050981.1
MK050982.1
MK050983.1
MK050984.1
MK050985.1
MK050986.1
MK050987.1
MK050988.1
MK070448.1
MK070449.1
MK070450.1
MK070451.1
MK070452.1
MK070453.1
MK070454.1
MK070455.1
MK070456.1
MK070457.1
MK070458.1
MK070459.1
MK070460.1
MK070461.1
MK070462.1
MK070463.1
MK070464.1
MK070465.1
MK070466.1
MK070467.1
MK075826.1
MK075827.1
MK075828.1
MK125516.1
MK331996.1
MK331997.1
MK331998.1
MK331999.1
MK332000.1
MK332001.1
MK332002.1
MK332003.1
MK332004.1
MK332005.1
MK332006.1
MK332007.1
MK411291.1
MK411292.1
MK411293.1
MK501733.1
MK501734.1
MK501735.1
MK501736.1
MK501737.1
MK501738.1
MK501739.1
MK501740.1
MK501741.1
MK501743.1
MK501745.1
MK637631.1
MK719701.1
MK719702.1
MK719703.1
MK719704.1
MK719705.1
MK719706.1
MK719707.1
MK719708.1
MK719709.1
MK719710.1
MK719711.1
MK719712.1
MK719713.1
MK719714.1
MK719715.1
MK719716.1
MK719717.1
MK719718.1
MK719719.1
MK719720.1
MK719721.1
MK719722.1
MK719723.1
MK719724.1
MK719725.1
MK719726.1
MK719727.1
MK719728.1
MK719729.1
MK719730.1
MK719731.1
MK719732.1
MK719733.1
MK719734.1
MK719735.1
MK719736.1
MK719737.1
MK719738.1
MK719739.1
MK719740.1
MK719741.1
MK719742.1
MK719743.1
MK719744.1
MK719745.1
MK719746.1
MK719747.1
MK719748.1
MK719749.1
MK719750.1
MK719751.1
MK719752.1
MK719753.1
MK719754.1
MK728824.1
MK728825.1
MK759854.1
MK759918.1
MK796244.1
MK796425.1
MK796797.2
MK858156.1
MK858157.1
MK858158.1
MK858159.1
MK858160.1
MK858161.1
MK858162.1
MK858163.1
MK858164.1
MK905353.1
MK931423.1
MK931425.1
MK931426.1
MK931427.1
MK931428.1
MK931429.1
MK931430.1
MK931431.1
MK931432.1
MH229453.1
MH229454.1
MH229455.1
MH229456.1
MH229457.1
MH229458.1
MH229459.1
MH229460.1
MH229485.1
MH229486.1
MH229487.1
MH229488.1
MH229489.1
MK034749.1
MK423959.1
MK595705.1
MK595706.1
MK595707.1
MK595708.1
MK922299.1
MK922300.1
MK922301.1
MK922302.1
MK922303.1
MK922304.1
MK922305.1
MK922306.1
MK922307.1
MK922308.1
MK922309.1
MK922310.1
MK922311.1
MK922312.1
MK922313.1
MK922314.1
MK922315.1
MK922316.1
MK922317.1
MK922318.1
MK922319.1
MK922320.1
MK922321.1
MK922322.1
MK922323.1
MK922324.1
MK922325.1
MK922326.1
MK922327.1
MK922328.1
MK922329.1
MK922330.1
MK922331.1
MK922332.1
MK922333.1
MK922334.1
MK922335.1
MK922336.1
MK922337.1
MK922338.1
MK922339.1
MK922340.1
MK922341.1
MK922342.1
MK922520.1
MK927160.1
MK927161.1
MK927162.1
MK927163.1
MK927164.1
MK927165.1
MK927166.1
MK927167.1
MK927168.1
MK927169.1
MK927170.1
MK927171.1
MK927172.1
MK927173.1
MK927174.1
MK927175.1
MK927176.1
MK927177.1
MK927178.1
MK927179.1
MK927180.1
MK927181.1
MK927182.1
MK927183.1
MK927184.1
MK927185.1
MK927186.1
MK927187.1
MK927188.1
MK927189.1
MK927190.1
MK927191.1
MK927192.1
MK927193.1
MK927194.1
MK927195.1
MK927196.1
MK927197.1
MK927198.1
MK927199.1
MK927200.1
MK927201.1
MK927202.1
MK927203.1
MK927204.1
MK927205.1
MK927206.1
MK927207.1
MK927208.1
MK927209.1
MK927210.1
MK927211.1
MK927212.1
MK927213.1
MK927214.1
MK927215.1
MK927216.1
MK927217.1
MK927218.1
MK927219.1
MK927220.1
MK927221.1
MK927222.1
MK927223.1
MK927224.1
MK927225.1
MK927226.1
MK927227.1
MK927228.1
MK927229.1
MK927230.1
MK927231.1
MK927232.1
MK927233.1
MK927234.1
MK927235.1
MK927236.1
MK927237.1
MK927238.1
MK927239.1
MK927240.1
MK927241.1
MK927242.1
MK927243.1
MK927244.1
MK927330.1
MK927331.1
MK927332.1
MK927333.1
MK927334.1
MK927335.1
MK927336.1
MK927337.1
MK927338.1
MK927339.1
MK927340.1
MK927341.1
MK927342.1
MK927343.1
MK927344.1
MK927345.1
MK927346.1
MK927347.1
MK927348.1
MK927349.1
MK927350.1
MK927351.1
MK927352.1
MK927353.1
MK927354.1
MK927355.1
MK927356.1
MK927357.1
MK927358.1
MK927359.1
MK927360.1
MK927361.1
MK927362.1
MK927363.1
MK927364.1
MK927365.1
MK927366.1
MK927367.1
MK927368.1
MK927369.1
MK927370.1
MK927371.1
MK927372.1
MK927373.1
MK927374.1
MK927375.1
MK927376.1
MK927377.1
MK927378.1
MK927379.1
MK927380.1
MK927381.1
MK927382.1
MK927383.1
MK927384.1
MK927385.1
MK927386.1
MK927387.1
MK927388.1
MK927389.1
MK927390.1
MK927391.1
MK927392.1
MK927393.1
MK927394.1
MK927395.1
MK927396.1
MK927397.1
MK927398.1
MK927399.1
MK927400.1
MK927401.1
MK927402.1
MK927403.1
MK927404.1
MK927405.1
MK927406.1
MK927407.1
MK927408.1
MK927409.1
MK927410.1
MK927411.1
MK927412.1
MK927413.1
MK927414.1
MK927415.1
MK927416.1
MK927417.1
MK927418.1
MK927419.1
MK927420.1
MK927421.1
MK927422.1
MK927423.1
MK927424.1
MK927425.1
MK927426.1
MK927427.1
MK927428.1
MK927429.1
MK927430.1
MK927431.1
MK927432.1
MK927433.1
MK927434.1
MK927435.1
MK927436.1
MK927437.1
MK927438.1
MK927439.1
MK927440.1
MK927441.1
MK927442.1
MK927443.1
MK927444.1
MK927445.1
MK927446.1
MK927447.1
MK927448.1
MK927449.1
MK927450.1
MK927451.1
MK927452.1
MK927453.1
MK927454.1
MK927455.1
MK927456.1
MK927457.1
MK927458.1
MK927459.1
MK927460.1
MK927461.1
MK927462.1
MK927463.1
MK927464.1
MK927465.1
MK927466.1
MK927467.1
MK927468.1
MK927469.1
MK927470.1
MK927471.1
MK927472.1
MK927473.1
MK927474.1
MK927475.1
MK927476.1
MK927477.1
MK927478.1
MK927479.1
MK927480.1
MK927481.1
MK927482.1
MK927483.1
MK927484.1
MK927485.1
MK927486.1
MK927487.1
MK927488.1
MK927489.1
MK927490.1
MK927491.1
MK927576.1
MK927577.1
MK927578.1
MK927579.1
MK927580.1
MK927581.1
MK927582.1
MK927583.1
MK927584.1
MK927585.1
MK927586.1
MK927587.1
MK927588.1
MK927589.1
MK927590.1
MK927591.1
MK927592.1
MK927593.1
MK927594.1
MK927595.1
MK927596.1
MK927597.1
MK927598.1
MK927599.1
MK927600.1
MK927601.1
MK927602.1
MK927603.1
MK927604.1
MK927605.1
MK927606.1
MK927607.1
MK927608.1
MK927609.1
MK927610.1
MK927611.1
MK927612.1
MK927613.1
MK927614.1
MK927615.1
MK927616.1
MK927617.1
MK927618.1
MK927619.1
MK927620.1
MK927621.1
MK927622.1
MK927623.1
MK927624.1
MK927625.1
MK927626.1
MK927627.1
MK927628.1
MK927629.1
MK927630.1
MK927631.1
MK927632.1
MK927633.1
MK927634.1
MK927635.1
MK927636.1
MK927637.1
MK927638.1
MK927639.1
MK927640.1
MK927641.1
MK927642.1
MK927643.1
MK927644.1
MK927645.1
MK927646.1
MK927647.1
MK927648.1
MK927649.1
MK927650.1
MK927652.1
MK927653.1
MK927655.1
MK927656.1
MK927657.1
MK927658.1
MK927660.1
MK927661.1
MK927663.1
MK927664.1
MK927665.1
MK927666.1
MK927668.1
MK927669.1
MK927671.1
MK927672.1
MK927673.1
MK927674.1
MK927676.1
MK927677.1
MK927679.1
MK927680.1
MK927681.1
MK927682.1
MK927684.1
MK927685.1
MK927687.1
MK927688.1
MK927689.1
MK927690.1
MK927692.1
MK927693.1
MK927695.1
MK927696.1
MK927697.1
MK927698.1
MK927700.1
MK927701.1
MK927703.1
MK927704.1
MK927705.1
MK927706.1
MK927708.1
MK927709.1
MK927711.1
MK927712.1
MK927713.1
MK927714.1
MK927716.1
MK927717.1
MK927719.1
MK927720.1
MK927721.1
MK927722.1
MK927724.1
MK927725.1
MK927727.1
MK927728.1
MK927729.1
MK927730.1
MK927732.1
MK927733.1
MK927735.1
MK927736.1
MK927737.1
MK927738.1
MK927740.1
MK927741.1
MK927743.1
MK927744.1
MK927745.1
MK927746.1
MK927748.1
MK927749.1
MK927751.1
MK927752.1
MK927753.1
MK927754.1
MK927756.1
MK927757.1
MK927759.1
MK927760.1
MK927761.1
MK927762.1
MK927764.1
MK927765.1
MK927767.1
MK927768.1
MK927769.1
MK927770.1
MK927772.1
MK927773.1
MK927775.1
MK927776.1
MK927777.1
MK927778.1
MK927780.1
MK927781.1
MK927783.1
MK927784.1
MK927785.1
MK927786.1
MK927788.1
MK927789.1
MK927791.1
MK927792.1
MK927793.1
MK927794.1
MK927796.1
MK927797.1
MK927799.1
MK927800.1
MK927801.1
MK927802.1
MK927804.1
MK927805.1
MK927807.1
MK927808.1
MK927809.1
MK927810.1
MK927812.1
MK927813.1
MK927815.1
MK927816.1
MK927817.1
MK927818.1
MK927820.1
MK927821.1
MK927823.1
MK927824.1
MK927825.1
MK927826.1
MK927828.1
MK927829.1
MK927831.1
MK927832.1
MK927833.1
MK927834.1
MK927836.1
MK927837.1
MK927839.1
MK927840.1
MK927841.1
MK927842.1
MK927844.1
MK927845.1
MK927847.1
MK927848.1
MK927849.1
MK927850.1
MK927852.1
MK927853.1
MK927855.1
MK927856.1
MK927857.1
MK927858.1
MK927860.1
MK927861.1
MK927863.1
MK927864.1
MK927865.1
MK927866.1
MK927868.1
MK927869.1
MK927871.1
MK927872.1
MK927873.1
MK927874.1
MK927876.1
MK927877.1
MK927879.1
MK927880.1
MK927881.1
MK927882.1
MK927884.1
MK927885.1
MK927887.1
MK927888.1
MK927889.1
MK927890.1
MK927892.1
MK927893.1
MK927895.1
MK927896.1
MK927897.1
MK927898.1
MK927900.1
MK927901.1
MK927903.1
MK927904.1
MK927905.1
MK927906.1
MK927908.1
MK927909.1
MK927911.1
MK927912.1
MK927913.1
MK927914.1
MK927916.1
MK927917.1
MK927919.1
MK927920.1
MK927921.1
MK927922.1
MK927924.1
MK927925.1
MK927927.1
MK927928.1
MK927929.1
MK927930.1
MK927932.1
MK927933.1
MK927935.1
MK927936.1
MK927937.1
MK927938.1
MK927940.1
MK927941.1
MK927943.1
MK927944.1
MK927945.1
MK927946.1
MK927948.1
MK927949.1
MK927951.1
MK927952.1
MK927953.1
MK927954.1
MK927956.1
MK927957.1
MK927959.1
MK927960.1
MK927961.1
MK927962.1
MK927964.1
MK927965.1
MK927967.1
MK927968.1
MK927969.1
MK927970.1
MK927972.1
MK927973.1
MK927975.1
MK927976.1
MK927977.1
MK927978.1
MK927980.1
MK927981.1
MK927983.1
MK927984.1
MK927985.1
MK927986.1
MK927988.1
MK927989.1
MK927991.1
MK927992.1
MK927993.1
MK927994.1
MK927996.1
MK927997.1
MK927999.1
MK928000.1
MK928001.1
MK928002.1
MK928004.1
MK928005.1
MK928007.1
MK928008.1
MK928009.1
MK928010.1
MK928012.1
MK928013.1
MK928015.1
MK928016.1
MK928017.1
MK928018.1
MK928020.1
MK928021.1
MK928023.1
MK928024.1
MK928025.1
MK928026.1
MK928028.1
MK928029.1
MK928031.1
MK928032.1
MK928033.1
MK928034.1
MK928036.1
MK928037.1
MK928039.1
MK928040.1
MK928041.1
MK928042.1
MK928044.1
MK928045.1
MK928047.1
MK928048.1
MK928049.1
MK928050.1
MK928052.1
MK928053.1
MK928055.1
MK928056.1
MK928057.1
MK928058.1
MK928060.1
MK928061.1
MK928063.1
MK928064.1
MK928065.1
MK928066.1
MK928068.1
MK928069.1
MK928071.1
MK928072.1
MK928073.1
MK928074.1
MK928076.1
MK928077.1
MK928079.1
MK928080.1
MK928081.1
MK928082.1
MK928084.1
MK928085.1
MK928087.1
MK928088.1
MK928089.1
MK928090.1
MK928092.1
MK928093.1
MK928095.1
MK928096.1
MK928097.1
MK928098.1
MK928100.1
MK928101.1
MK928103.1
MK928104.1
MK928105.1
MK928106.1
MK928108.1
MK928109.1
MK928111.1
MK928112.1
MK928113.1
MK928114.1
MK928116.1
MK928117.1
MK928119.1
MK928120.1
MK928121.1
MK928122.1
MK928124.1
MK928125.1
MK928127.1
MK928128.1
MK928129.1
MK928132.1
MK928133.1
MK928134.1
MK928135.1
MK928137.1
MK928138.1
MK928139.1
MK928140.1
MK928141.1
MK928142.1
MK928143.1
MK928145.1
MK928146.1
MK928147.1
MK928148.1
MK928149.1
MK928150.1
MK928151.1
MK928153.1
MK928154.1
MK928155.1
MK928156.1
MK928157.1
MK928158.1
MK928159.1
MK928161.1
MK928162.1
MK928163.1
MK928164.1
MK928165.1
MK928166.1
MK928167.1
MK928169.1
MK928170.1
MK928171.1
MK928172.1
MK928173.1
MK928174.1
MK928175.1
MK928177.1
MK928178.1
MK928179.1
MK928180.1
MK928181.1
MK928182.1
MK928183.1
MK928185.1
MK928186.1
MK928187.1
MK928188.1
MK928189.1
MK928190.1
MK928191.1
MK928193.1
MK928194.1
MK928195.1
MK928196.1
MK928197.1
MK928198.1
MK928199.1
MK928201.1
MK928202.1
MK928203.1
MK928204.1
MK928205.1
MK928206.1
MK928207.1
MK928209.1
MK928210.1
MK928211.1
MK928212.1
MK928213.1
MK928214.1
MK928215.1
MK928217.1
MK928218.1
MK928219.1
MK928220.1
MK928221.1
MK928222.1
MK928223.1
MK928225.1
MK928226.1
MK928227.1
MK928228.1
MK928229.1
MK928230.1
MK928231.1
MK928233.1
MK928234.1
MK928235.1
MK928236.1
MK928237.1
MK928238.1
MK928239.1
MK928241.1
MK928242.1
MK928243.1
MK928244.1
MK928245.1
MK928246.1
MK928247.1
MK928249.1
MK928250.1
MK928251.1
MK039162.1
MK189082.1
MK189084.1
MK189085.1
MK189086.1
MK189087.1
MK189088.1
MK189089.1
MK189090.1
MK189091.1
MK189093.1
MK189094.1
MK911772.1
MK911773.1
MK911774.1
MK911775.1
MK911776.1
MK911777.1
MK911778.1
MK911779.1
MK911780.1
MK911781.1
MK911782.1
MK911783.1
MK911784.1
MK911785.1
MK911786.1
MK911787.1
MK911788.1
MK911789.1
MK911790.1
MK911791.1
MK911792.1
MK911793.1
MK911794.1
MK911795.1
MK911796.1
MK911797.1
MK911798.1
MK911799.1
MK911800.1
MK911801.1
MK911802.1
MK911803.1
MK911804.1
MK911805.1
MK911806.1
MK911807.1
MK911808.1
MK911809.1
MK911810.1
MK911811.1
MK911812.1
MK911813.1
MK911814.1
MK911815.1
MK911816.1
MK911817.1
MK911818.1
MK911819.1
MK911820.1
MK911821.1
MK911822.1
MK911823.1
MK911824.1
MK911825.1
MK911826.1
MK911827.1
MK911828.1
MK911829.1
MK911830.1
MK911831.1
MK911832.1
MK911833.1
MK911834.1
MK911835.1
MK911836.1
MK911837.1
MK911838.1
MK911839.1
MK911840.1
MK911841.1
MK911842.1
MK911843.1
MK911844.1
MK911845.1
MK911846.1
MK911847.1
MK911848.1
MK911849.1
MK911850.1
MK911851.1
MK911852.1
MK911853.1
MK911854.1
MK911855.1
MK911856.1
MK912269.1
MK912270.1
MK912271.1
MK912272.1
MK912273.1
MK912274.1
MK912275.1
MK912276.1
MK912277.1
MK912278.1
MK912279.1
MK912280.1
MK912281.1
MK912282.1
MK912283.1
MK912284.1
MK912285.1
MK912286.1
MK912287.1
MK912306.1
MK912307.1
MK912308.1
MK912309.1
MK912310.1
MK912311.1
MK912312.1
MK912313.1
MK912314.1
MK912315.1
MK912316.1
MK912317.1
MK912318.1
MK912319.1
MK912320.1
MK912321.1
MK912322.1
MK912323.1
MK912324.1
MK912325.1
MK912326.1
MK912327.1
MK912328.1
MK912329.1
MK912330.1
MK912331.1
MK912332.1
MK912333.1
MK912334.1
MK912335.1
MK912336.1
MK912337.1
MK912338.1
MK912339.1
MK912340.1
MK912341.1
MK912361.1
MK912362.1
MK912363.1
MK912364.1
MK912365.1
MK912366.1
MK912367.1
MK912368.1
MK912369.1
MK912370.1
MK912371.1
MK912372.1
MK912373.1
MK912374.1
MK912375.1
MK912376.1
MK912377.1
MK912378.1
MK912379.1
MK912380.1
MK912381.1
MK912382.1
MK912383.1
MK912384.1
MK912385.1
MK912386.1
MK912387.1
MK912388.1
MK912389.1
MK912390.1
MK912392.1
MK912393.1
MK912395.1
MK912396.1
MK912397.1
MK912398.1
MK912400.1
MK912401.1
MK912403.1
MK912404.1
MK912405.1
MK912406.1
MK912408.1
MK912409.1
MK912411.1
MK912412.1
MK912413.1
MK912414.1
MK912416.1
MK912417.1
MK912419.1
MK912420.1
MK912421.1
MK912422.1
MK912424.1
MK912425.1
MK912427.1
MK912428.1
MK912429.1
MK912430.1
MK912432.1
MK912433.1
MK912435.1
MK912436.1
MK912437.1
MK912438.1
MK912440.1
MK912441.1
MK912443.1
MK912444.1
MK912445.1
MK912446.1
MK912448.1
MK912449.1
MK912451.1
MK912452.1
MK912453.1
MK912454.1
MK912456.1
MK912457.1
MK912459.1
MK912460.1
MK912461.1
MK912462.1
MK912464.1
MK912465.1
MK912467.1
MK912468.1
MK912469.1
MK912470.1
MK912472.1
MK912473.1
MK912475.1
MK912476.1
MK912477.1
MK912478.1
MK912480.1
MK912481.1
MK912483.1
MK912484.1
MK912485.1
MK912486.1
MK912488.1
MK912489.1
MK912491.1
MK912492.1
MK912493.1
MK912494.1
MK912496.1
MK912497.1
MK912499.1
MK912500.1
MK912501.1
MK912502.1
MK912504.1
MK912505.1
MK912507.1
MK912508.1
MK912509.1
MK912510.1
MK912512.1
MK912513.1
MK912515.1
MK912516.1
MK912517.1
MK912518.1
MK912520.1
MK912521.1
MK912523.1
MK912524.1
MK912525.1
MK912526.1
MK912528.1
MK912529.1
MK912531.1
MK912532.1
MK912533.1
MK912534.1
MK912536.1
MK912537.1
MK912539.1
MK912540.1
MK912541.1
MK912542.1
MK912544.1
MK912545.1
MK912547.1
MK912548.1
MK912549.1
MK912550.1
MK912552.1
MK912553.1
MK912555.1
MK912556.1
MK912557.1
MK912558.1
MK912560.1
MK912561.1
MK912563.1
MK912564.1
MK912565.1
MK912566.1
MK912568.1
MK912569.1
MK912571.1
MK912572.1
MK912573.1
MK912574.1
MK912576.1
MK912577.1
MK912579.1
MK912580.1
MK912581.1
MK912582.1
MK912584.1
MK912585.1
MK912587.1
MK912588.1
MK912589.1
MK912590.1
MK912592.1
MK912593.1
MK912595.1
MK912596.1
MK912597.1
MK912598.1
MK912600.1
MK912601.1
MK912603.1
MK912604.1
MK912605.1
MK912606.1
MK912608.1
MK912609.1
MK912611.1
MK912612.1
MK912613.1
MK912614.1
MK912616.1
MK912617.1
MK912619.1
MK912620.1
MK912621.1
MK912622.1
MK912624.1
MK912625.1
MK912627.1
MK912628.1
MK912629.1
MK912630.1
MK912632.1
MK912633.1
MK912635.1
MK912636.1
MK912637.1
MK912638.1
MK912640.1
MK912641.1
MK912643.1
MK912644.1
MK912645.1
MK912646.1
MK912648.1
MK912649.1
MK912651.1
MK912652.1
MK912653.1
MK912654.1
MK912656.1
MK912657.1
MK912659.1
MK912660.1
MK912661.1
MK912662.1
MK912664.1
MK912665.1
MK912667.1
MK912668.1
MK912669.1
MK912670.1
MK912672.1
MK912673.1
MK912675.1
MK912676.1
MK912677.1
MK912678.1
MK912680.1
MK912681.1
MK912683.1
MK912684.1
MK912685.1
MK912686.1
MK912688.1
MK912689.1
MK912691.1
MK912692.1
MK912693.1
MK912694.1
MK912696.1
MK912697.1
MK912699.1
MK912700.1
MK912701.1
MK912702.1
MK912704.1
MK912705.1
MK912707.1
MK912708.1
MK912709.1
MK912710.1
MK912712.1
MK912713.1
MK912715.1
MK912716.1
MK912717.1
MK912718.1
MK912720.1
MK912721.1
MK912723.1
MK912724.1
MK912725.1
MK912726.1
MK912728.1
MK912729.1
MK912731.1
MK912732.1
MK912733.1
MK912734.1
MK912736.1
MK912737.1
MK912739.1
MK912740.1
MK912741.1
MK912742.1
MK912744.1
MK912745.1
MK912747.1
MK912748.1
MK912749.1
MK912750.1
MK912752.1
MK912753.1
MK912755.1
MK912756.1
MK912757.1
MK912758.1
MK912760.1
MK912761.1
MK912763.1
MK912764.1
MK912765.1
MK912766.1
MK912768.1
MK912769.1
MK912771.1
MK912772.1
MK912773.1
MK912774.1
MK912776.1
MK912777.1
MK912779.1
MK912780.1
MK912781.1
MK912782.1
MK912784.1
MK912785.1
MK912787.1
MK912788.1
MK912789.1
MK912790.1
MK912792.1
MK912793.1
MK912795.1
MK912796.1
MK912797.1
MK912798.1
MK912800.1
MK912801.1
MK912803.1
MK912804.1
MK912805.1
MK912806.1
MK912808.1
MK912809.1
MK912811.1
MK912812.1
MK912813.1
MK912814.1
MK912816.1
MK912817.1
MK912819.1
MK912820.1
MK912821.1
MK912822.1
MK912824.1
MK912825.1
MK912827.1
MK912828.1
MK912829.1
MK912830.1
MK912832.1
MK912833.1
MK912835.1
MK912836.1
MK912837.1
MK912838.1
MK912840.1
MK912841.1
MK912843.1
MK912844.1
MK912845.1
MK912846.1
MK912848.1
MK912849.1
MK912851.1
MK912852.1
MK912853.1
MK912854.1
MK912856.1
MK912857.1
MK912859.1
MK912860.1
MK912861.1
MK912862.1
MK912864.1
MK912865.1
MK912867.1
MK912868.1
MK912869.1
MK912870.1
MK912872.1
MK912873.1
MK912875.1
MK912876.1
MK912877.1
MK912878.1
MK912880.1
MK912881.1
MK912883.1
MK912884.1
MK912885.1
MK912886.1
MK912888.1
MK912889.1
MK912891.1
MK912892.1
MK912893.1
MK912894.1
MK912896.1
MK912897.1
MK912899.1
MK912900.1
MK912901.1
MK912902.1
MK912904.1
MK912905.1
MK912907.1
MK912908.1
MK912909.1
MK912910.1
MK912912.1
MK912913.1
MK912915.1
MK912916.1
MK912917.1
MK912918.1
MK912920.1
MK912921.1
MK912923.1
MK912924.1
MK912925.1
MK912926.1
MK912928.1
MK912929.1
MK912931.1
MK912932.1
MK912933.1
MK912934.1
MK912936.1
MK912937.1
MK912939.1
MK912940.1
MK912941.1
MK912942.1
MK912944.1
MK912945.1
MK912947.1
MK912948.1
MK912949.1
MK912950.1
MK912952.1
MK912953.1
MK912955.1
MK912956.1
MK912957.1
MK912958.1
MK912960.1
MK912961.1
MK912963.1
MK912964.1
MK912965.1
MK912966.1
MK912968.1
MK912969.1
MK912971.1
MK912972.1
MK912973.1
MK912974.1
MK912976.1
MK912977.1
MK912979.1
MK912980.1
MK912981.1
MK912982.1
MK912984.1
MK912985.1
MK912987.1
MK912988.1
MK912989.1
MK912990.1
MK912992.1
MK912993.1
MK912995.1
MK912996.1
MK912997.1
MK912998.1
MK913000.1
MK913001.1
MK913003.1
MK913004.1
MK913005.1
MK913006.1
MK913008.1
MK913009.1
MK913011.1
MK913012.1
MK913013.1
MK913014.1
MK913016.1
MK913017.1
MK913019.1
MK913020.1
MK913021.1
MK913022.1
MK913024.1
MK913025.1
MK913027.1
MK913028.1
MK913029.1
MK913030.1
MK913032.1
MK913033.1
MK913035.1
MK913036.1
MK913037.1
MK913038.1
MK913040.1
MK913041.1
MK913043.1
MK913044.1
MK913045.1
MK913046.1
MK913048.1
MK913049.1
MK913051.1
MK913052.1
MK913053.1
MK913054.1
MK913056.1
MK913057.1
MK913059.1
MK913060.1
MK913061.1
MK913062.1
MK913064.1
MK913065.1
MK913067.1
MK913068.1
MK913069.1
MK913070.1
MK913072.1
MK913073.1
MK913075.1
MK913076.1
MK913077.1
MK913078.1
MK913080.1
MK913081.1
MK913083.1
MK913084.1
MK913085.1
MK913086.1
MK913088.1
MK913089.1
MK913091.1
MK913092.1
MK913093.1
MK913094.1
MK913096.1
MK913097.1
MK913099.1
MK913100.1
MK913101.1
MK913102.1
MK913104.1
MK913105.1
MK913107.1
MK913108.1
MK913109.1
MK913110.1
MK913112.1
MK913113.1
MK913115.1
MK913116.1
MK913117.1
MK913118.1
MK913120.1
MK913121.1
MK913123.1
MK913124.1
MK913125.1
MK913126.1
MK913128.1
MK913129.1
MK913131.1
MK913132.1
MK913133.1
MK913134.1
MK913136.1
MK913137.1
MK913139.1
MK913140.1
MK913141.1
MK913142.1
MK913144.1
MK913145.1
MK913147.1
MK913148.1
MK913149.1
MK913150.1
MK913152.1
MK913153.1
MK913155.1
MK913156.1
MK913157.1
MK913158.1
MK913160.1
MK913161.1
MK913163.1
MK913164.1
MK913165.1
MK913166.1
MK913168.1
MK913169.1
MK913171.1
MK913172.1
MK913173.1
MK913174.1
MK913176.1
MK913177.1
MK913179.1
MK913180.1
MK913181.1
MK913182.1
MK913184.1
MK913185.1
MK913187.1
MK913188.1
MK913189.1
MK913190.1
MK913192.1
MK913193.1
MK913195.1
MK913196.1
MK913197.1
MK913198.1
MK913200.1
MK913201.1
MK913203.1
MK913204.1
MK913205.1
MK913206.1
MK913208.1
MK913209.1
MK913211.1
MK913212.1
MK913213.1
MK913214.1
MK913216.1
MK913217.1
MK913219.1
MK913220.1
MK913221.1
MK913222.1
MK913224.1
MK913225.1
MK913227.1
MK913228.1
MK913229.1
MK913230.1
MK913232.1
MK913233.1
MK913235.1
MK913236.1
MK913237.1
MK913238.1
MK913240.1
MK913241.1
MK913243.1
MK913244.1
MK913245.1
MK913246.1
MK913248.1
MK913249.1
MK913251.1
MK913252.1
MK913253.1
MK913254.1
MK913256.1
MK913257.1
MK913259.1
MK913260.1
MK913261.1
MK913262.1
MK913264.1
MK913265.1
MK913267.1
MK913268.1
MK913269.1
MK913270.1
MK913272.1
MK913273.1
MK913275.1
MK913276.1
MK913277.1
MK913278.1
MK913280.1
MK913281.1
MK913283.1
MK913284.1
MK913285.1
MK913286.1
MK913288.1
MK913289.1
MK913291.1
MK913292.1
MK913293.1
MK913294.1
MK913296.1
MK913297.1
MK913299.1
MK913300.1
MK913301.1
MK913302.1
MK913304.1
MK913305.1
MK913307.1
MK913308.1
MK913309.1
MK913310.1
MK913312.1
MK913313.1
MK913315.1
MK913316.1
MK913317.1
MK913318.1
MK913320.1
MK913321.1
MK913323.1
MK913324.1
MK913325.1
MK913326.1
MK913328.1
MK913329.1
MK913331.1
MK913332.1
MK913333.1
MK913334.1
MK913336.1
MK913337.1
MK913339.1
MK913340.1
MK913341.1
MK913342.1
MK913344.1
MK913345.1
MK913347.1
MK913348.1
MK913349.1
MH201451.1
MH201452.1
MH201453.1
MH201454.1
MH201468.1
MH201469.1
MH201514.1
MH201519.1
MH201520.1
MH201521.1
MH201522.1
MH201523.1
MH201524.1
MH201525.1
MH201526.1
MH201527.1
MH201528.1
MH201529.1
MH201530.1
MH201531.1
MH201532.1
MH201533.1
MH201575.1
MH201576.1
MH201577.1
MH201578.1
MH201579.1
MH201580.1
MH201581.1
MH201582.1
MH201583.1
MH201584.1
MH201585.1
MH201586.1
MH201587.1
MH201588.1
MH201589.1
MH201590.1
MH201591.1
MH211231.1
MH211232.1
MH211233.1
MH211234.1
MH211235.1
MH211236.1
MH211237.1
MH211238.1
MH211239.1
MH211332.1
MH211333.1
MH211334.1
MH211335.1
MH211336.1
MH211337.1
MH211338.1
MH211339.1
MH211340.1
MH211341.1
MH211342.1
MH211343.1
MH211344.1
MH211345.1
MH211346.1
MH211347.1
MH211348.1
MH211391.1
MH211392.1
MH211393.1
MH211423.1
MH211424.1
MH396544.1
MH396545.1
MH396546.1
MH396547.1
MH396548.1
MH396549.1
MH396550.1
MH396551.1
MH396552.1
MH396554.1
MH396555.1
MH396556.1
MH396557.1
MH396558.1
MH396560.1
MH396561.1
MH396562.1
MH396563.1
MH396564.1
MH396565.1
MH396566.1
MH396567.1
MH396569.1
MH396571.1
MH396572.1
MH396574.1
MH396575.1
MH396576.1
MH396577.1
MH396578.1
MH396579.1
MH396580.1
MH396581.1
MH396582.1
MH396583.1
MH396584.1
MH396585.1
MH396588.1
MH396589.1
MH396590.1
MH396592.1
MH396594.1
MH396596.1
MH396599.1
MH396601.1
MH396602.1
MH396603.1
MH396604.1
MH396605.1
MH459069.1
MH459070.1
MH459071.1
MH459072.1
MH459073.1
MH459074.1
MH459075.1
MH459077.1
MH459078.1
MH459079.1
MH459081.1
MH459082.1
MH459083.1
MH459084.1
LC481383.1
LC481384.1
LC481385.1
LC481386.1
LC481387.1
LC481388.1
LT835061.1
LT835062.1
LT835063.1
LT835064.1
LT835065.1
LT835066.1
LT835067.1
LT835068.1
MH426842.1
MH484164.1
MH484165.1
MH484166.1
MH891584.1
MH891585.1
MH891586.1
MH891587.1
MH891588.1
MH891589.1
MH891590.1
MK012642.1
MK012643.1
MK012644.1
MK012645.1
MK012646.1
MK012647.1
MK012648.1
MK012649.1
MK012650.1
MK012651.1
MK012652.1
MK012653.1
MK012654.1
MK012655.1
MK012656.1
MK012657.1
MK012658.1
MK012659.1
MK012660.1
MK012661.1
MK012662.1
MK012663.1
MK012664.1
MK025667.1
MK025668.1
MK025669.1
MK025670.1
MK025671.1
MK025672.1
MK025673.1
MK025674.1
MK025675.1
MK025676.1
MK025677.1
MK025678.1
MK025679.1
MK025680.1
MK025681.1
MK025682.1
MK025683.1
MK025684.1
MK025685.1
MK025686.1
MK025687.1
MK025688.1
MK025689.1
MK025690.1
MK025691.1
MK025692.1
MK025693.1
MK025694.1
MK025695.1
MK025696.1
MK052922.1
MK052923.1
MK052924.1
MK052925.1
MK052926.1
MK052927.1
MK052928.1
MK052929.1
MK052930.1
MK052931.1
MK087726.1
MK570452.1
MK599471.1
MK858252.1
MK858253.1
MK858254.1
MK858255.1
MK858256.1
MK858257.1
MK858258.1
MK858259.1
MK858260.1
MK858261.1
MK858262.1
MK858263.1
MK858264.1
MK858265.1
MK905518.1
MK905520.1
MK905521.1
MK905523.1
MK905524.1
MK905525.1
MK907680.1
MK907681.1
MK907682.1
MK907683.1
MK907684.1
MK907685.1
MK907686.1
MP101903.1
MP101904.1
MP103440.1
MP103441.1
MP103478.1
MP103479.1
MP103490.1
MP112117.1
MP117911.1
MP117912.1
MP117913.1
MP117914.1
MP119317.1
MP120077.1
MP120078.1
MP120079.1
MP120080.1
MP120081.1
MP120096.1
MP120097.1
MP120122.1
MP120130.1
MP120133.1
MP120140.1
MP120148.1
MP120151.1
MP123196.1
MP123204.1
MP123207.1
MP134361.1
MP134365.1
MP134366.1
MP134368.1
MP134369.1
MP142806.1
MP146630.1
MP146632.1
MP146634.1
MP146636.1
MP146638.1
MP146642.1
MP146645.1
MP147795.1
MP147797.1
MP147799.1
MP147801.1
MP147803.1
MP147805.1
MP147807.1
MP147810.1
MP147811.1
MP147812.1
MP147813.1
MP147814.1
MP147815.1
MP147816.1
MP147817.1
MP147818.1
MP147819.1
MP147820.1
MP147821.1
MP147822.1
MP147823.1
MP147824.1
MP154627.1
MP154629.1
MP155303.1
MP155306.1
MP159676.1
MP159677.1
MP163785.1
MP163787.1
MP163789.1
MP163791.1
MP163793.1
MP163795.1
MP163797.1
MP163799.1
MP163801.1
MP163818.1
MP167664.1
MP174049.1
LC433842.1
LC433843.1
LC433844.1
LC480953.1
LC480954.1
LC480955.1
LC480956.1
MH536109.1
MH536110.1
MH536111.1
MH925212.1
MH925213.1
MK005882.1
MK347348.1
MK347349.1
MK347350.1
MK347351.1
MK347352.1
MK347353.1
MK347354.1
MK347355.1
MK347356.1
MK347357.1
MK347358.1
MK347359.1
MK347360.1
MK347361.1
MK347362.1
MK347363.1
MK347364.1
MK347365.1
MK347366.1
MK347367.1
MK347368.1
MK347369.1
MK347370.1
MK347371.1
MK347372.1
MK347373.1
MK347374.1
MK347375.1
MK347376.1
MK347377.1
MK347378.1
MK347379.1
MK347380.1
MK347381.1
MK347382.1
MK347383.1
MK347384.1
MK347385.1
MK347386.1
MK347387.1
MK347388.1
MK347389.1
MK347390.1
MK347391.1
MK347392.1
MK347393.1
MK347394.1
MK347395.1
MK347396.1
MK347397.1
MK347398.1
MK347399.1
MK347400.1
MK347401.1
MK347402.1
MK347403.1
MK347404.1
MK347405.1
MK347406.1
MK347407.1
MK347408.1
MK347409.1
MK347410.1
MK347411.1
MK347412.1
MK347413.1
MK347414.1
MK347415.1
MK347416.1
MK347417.1
MK881590.1
MK881591.1
MK881592.1
MK898954.1
MK898955.1
MK898956.1
MK898957.1
MK898959.1
MK898960.1
MK898961.1
MK898962.1
MK898963.1
MK898964.1
MK898965.1
MK898967.1
MK898968.1
MK898969.1
MK898970.1
MK898972.1
MK898973.1
MK898975.1
MK898976.1
MK898977.1
MK898978.1
MK898980.1
MK898981.1
MK898983.1
MK898984.1
MK898985.1
MK898986.1
MK898987.1
MK898988.1
MK898989.1
MK898991.1
MK898992.1
MK898993.1
MK898994.1
MK898996.1
MK898997.1
MK898999.1
MK899000.1
MK899001.1
MK899002.1
MK899004.1
MK899005.1
MK899007.1
MK899008.1
MK899009.1
MK899010.1
MK899012.1
MK899013.1
MK899015.1
MK899016.1
MK899017.1
MK899018.1
MK899020.1
MK899021.1
MK899023.1
MK899024.1
MK899025.1
MK899026.1
MK899027.1
MK899028.1
MK899029.1
MK899031.1
MK899032.1
MK899033.1
MK899034.1
MK899035.1
MK899036.1
MK899037.1
MK899039.1
MK899040.1
MK899041.1
MK899042.1
MK899043.1
MK899044.1
MK899045.1
MK899047.1
MK899048.1
MK899049.1
MK899050.1
MK899052.1
MK899053.1
MK899055.1
MK899056.1
MK899057.1
MK899058.1
MK899060.1
MK899061.1
MK899063.1
MK899064.1
MK899065.1
MK899066.1
MK899068.1
MK899069.1
MK899071.1
MK899072.1
MK899073.1
MK899074.1
MK899075.1
MK899076.1
MK899077.1
MK899079.1
MK899080.1
MK899081.1
MK899082.1
MK899083.1
MK899084.1
MK899085.1
MK899087.1
MK899088.1
MK899089.1
MK899090.1
MK899091.1
MK899092.1
MK899093.1
MK899095.1
MK899096.1
MK899097.1
MK899098.1
MK899100.1
MK899101.1
MK899103.1
MK899104.1
MK899105.1
MK899106.1
MK899108.1
MK899109.1
MK899111.1
MK899112.1
MK899113.1
MK899114.1
MK899115.1
MK899116.1
MK899117.1
MK899119.1
MK899120.1
MK899121.1
MK899122.1
MK899123.1
MK899124.1
MK899125.1
MK899127.1
MK899128.1
MK899129.1
MK899130.1
MK899131.1
MK899132.1
MK899133.1
MK899135.1
MK899136.1
MK899137.1
MK899138.1
MK899140.1
MK899141.1
MK899143.1
MK899144.1
MK899145.1
MK899146.1
MK899148.1
MK899149.1
MK899151.1
MK899152.1
MK899153.1
MK899154.1
MK899155.1
MK899156.1
MK899157.1
MK899159.1
MK899160.1
MK899161.1
MK899162.1
MK899163.1
MK899164.1
MK899165.1
MK899167.1
MK899168.1
MK899169.1
MK899170.1
MK899172.1
MK899173.1
MK899175.1
MK899176.1
MK899177.1
MK899178.1
MK899179.1
MK899180.1
MK899181.1
MK899183.1
MK899184.1
MK899185.1
MK899186.1
MK899188.1
MK899189.1
MK899191.1
MK899192.1
MK899193.1
MK899194.1
MK899195.1
MK899196.1
MK899197.1
MK899199.1
MK899200.1
MK899201.1
MK899202.1
MK899203.1
MK899204.1
MK899205.1
MK899207.1
MK899208.1
MK899209.1
MK899210.1
MK899211.1
MK899212.1
MK899213.1
MK899215.1
MK899216.1
MK899217.1
MK899218.1
MK899219.1
MK899220.1
MK899221.1
MK899223.1
MK899224.1
MK899225.1
MK899226.1
MK899227.1
MK899228.1
MK899229.1
MK899231.1
MK899232.1
MK899233.1
MK899234.1
MK899235.1
MK899236.1
MK899237.1
MK899239.1
MK899240.1
MK899241.1
MK899242.1
MK899243.1
MK899244.1
MK899245.1
MK899247.1
MK899248.1
MK899249.1
MK899250.1
MK899251.1
MK899252.1
MK899253.1
MK899255.1
MK899256.1
MK899257.1
MK899258.1
MK899260.1
MK899261.1
MK899263.1
MK899264.1
MK899265.1
MK899266.1
MK899268.1
MK899269.1
MK899271.1
MK899272.1
MK899273.1
MK899274.1
MK899276.1
MK899277.1
MK899279.1
MK899280.1
MK899281.1
MK899282.1
MK899284.1
MK899285.1
MK899287.1
MK899288.1
MK899289.1
MK899290.1
MK899292.1
MK899293.1
MK899295.1
MK899296.1
MK899297.1
MK899298.1
MK899299.1
MK899300.1
MK899301.1
MK899303.1
MK899304.1
MK899305.1
MK899306.1
MK899308.1
MK899309.1
MK899311.1
MK899312.1
MK899313.1
MK899314.1
MK899315.1
MK899316.1
MK899317.1
MK899319.1
MK899320.1
MK899321.1
MK899322.1
MK899324.1
MK899325.1
MK899327.1
MK899328.1
MK899329.1
MK899330.1
MK899332.1
MK899333.1
MK899335.1
MK899336.1
MK899337.1
MK899338.1
MK899340.1
MK899341.1
MK899343.1
MK899344.1
MK899345.1
MK899346.1
MK899348.1
MK899349.1
MK899351.1
MK899352.1
MK899353.1
MK899354.1
MK899355.1
MK899356.1
MK899357.1
MK899359.1
MK899360.1
MK899361.1
MK899362.1
MK899364.1
MK899365.1
MK899367.1
MK899368.1
MK899369.1
MK899370.1
MK899372.1
MK899373.1
MK899375.1
MK899376.1
MK899377.1
MK899378.1
MK899379.1
MK899380.1
MK899381.1
MK899383.1
MK899384.1
MK899385.1
MK899386.1
MK899387.1
MK899388.1
MK899389.1
MK899391.1
MK899392.1
MK899393.1
MK899394.1
MK899396.1
MK899397.1
MK899399.1
MK899400.1
MK899401.1
MK899402.1
MK899404.1
MK899405.1
MK899407.1
MK899408.1
MK899409.1
MK899410.1
MK899411.1
MK899412.1
MK899413.1
MK899415.1
MK899416.1
MK899417.1
MK899418.1
MK899420.1
MK899421.1
MK899423.1
MK899424.1
MK899425.1
MK899426.1
MK899428.1
MK899429.1
MK899431.1
MK899432.1
MK899433.1
MK902664.1
MK902665.1
MK902666.1
MK902667.1
MK902668.1
MK902669.1
MK902670.1
MK904845.1
MK904846.1
MK904847.1
MK904848.1
MK904851.1
MK904852.1
MK904853.1
MK904854.1
MK904857.1
MK904858.1
MK904859.1
MK904860.1
MK904863.1
MK904864.1
MK904865.1
MK904866.1
MK904869.1
MK904870.1
MK904871.1
MK904872.1
MK904875.1
MK904876.1
MK904877.1
MK904878.1
MK904881.1
MK904882.1
MK904883.1
MK904884.1
MK904887.1
MK904888.1
MK904889.1
MK904890.1
MK904893.1
MK904894.1
MK904895.1
MK904896.1
MK904899.1
MK904900.1
MK904901.1
MK904902.1
MK904905.1
MK904906.1
MK904907.1
MK904908.1
MK904911.1
MK904912.1
MK904913.1
MK904914.1
MK904917.1
MK904918.1
MK904919.1
MK904920.1
MK904923.1
MK904924.1
MK904925.1
MK904926.1
MK904929.1
MK904930.1
MK904931.1
MK904932.1
MK904935.1
MK904936.1
MK904937.1
MK904938.1
MK904941.1
MK904942.1
MK904943.1
MK904944.1
MK904947.1
MK904948.1
MK904949.1
MK904950.1
MK904953.1
MK904954.1
MK904955.1
MK904956.1
MK904959.1
MK904960.1
MK904961.1
MK904962.1
MK904965.1
MK904966.1
MK904967.1
MK904968.1
MK904971.1
MK904972.1
MK904973.1
MK904974.1
MK904977.1
MK904978.1
MK904979.1
MK904980.1
MK904983.1
MK904984.1
MK904985.1
MK904986.1
MK904989.1
MK904990.1
MK904991.1
MK904992.1
MK904995.1
MK904996.1
MK904997.1
MK904998.1
MK905001.1
MK905002.1
MK905003.1
MK905004.1
MK905007.1
MK905008.1
MK905009.1
MK905010.1
MK905013.1
MK905014.1
MK905015.1
MK905016.1
MK905019.1
MK905020.1
MK905021.1
MK905022.1
MK905252.1
MK905254.1
MK905255.1
MK905256.1
MK905257.1
MK905258.1
MK905259.1
MK905261.1
MK905262.1
MK905264.1
MK905265.1
MK905266.1
MK905267.1
MK905268.1
MK905270.1
MK905271.1
MK905272.1
MK905273.1
MK905274.1
MK905276.1
MK905277.1
MK905278.1
MK905280.1
MK905281.1
MK905283.1
MK905284.1
MK905285.1
MK905287.1
MK905288.1
MK905290.1
MK905291.1
MK905292.1
MK905294.1
MK905295.1
MK905296.1
MK905297.1
MK905298.1
MK905299.1
MK905300.1
MK905301.1
MK905302.1
MK905303.1
MK905305.1
MK905306.1
MK905308.1
MK905309.1
MK905311.1
MK905312.1
MK905313.1
MK905314.1
MK905315.1
MK905317.1
MK905318.1
MK905319.1
MK905320.1
MK905321.1
MK905322.1
MK905323.1
MK905325.1
MK905326.1
MK905328.1
MK905329.1
MK905331.1
MK905332.1
MK905333.1
MK905334.1
MK905335.1
MK905336.1
MK905337.1
MK905339.1
MK905340.1
MK905342.1
MK905343.1
MK905346.1
MK905347.1
MK905364.1
MK905365.1
MK905366.1
MK905367.1
MK905369.1
MK905370.1
MK905371.1
LR536375.1
LR536376.1
LR536377.1
LR536378.1
LR536379.1
LR536380.1
LR536381.1
LR536382.1
LR536383.1
MK140748.1
MK140749.1
MK140750.1
MK140751.1
MK140752.1
MK140753.1
MK140754.1
MK140755.1
MK140756.1
MK330045.1
MK330046.1
MK330047.1
MK330048.1
MK330049.1
MK330050.1
MK330051.1
MK330052.1
MK330053.1
MK330054.1
MK330055.1
MK330056.1
MK330057.1
MK330058.1
MK330059.1
MK330060.1
MK330061.1
MK330062.1
MK330063.1
MK330064.1
MK330065.1
MK330066.1
MK330067.1
MK330068.1
MK330069.1
MK330070.1
MK330071.1
MK330072.1
MK330073.1
MK330074.1
MK330075.1
MK330076.1
MK330077.1
MK330078.1
MK330079.1
MK330080.1
MK330081.1
MK330082.1
MK330083.1
MK330084.1
MK330085.1
MK330086.1
MK330087.1
MK330088.1
MK330089.1
MK330090.1
MK330091.1
MK330092.1
MK330093.1
MK330094.1
MK330095.1
MK330096.1
MK330097.1
MK330098.1
MK330099.1
MK330100.1
MK330101.1
MK330102.1
MK453525.1
MK453526.1
MK453527.1
MK453528.1
MK453529.1
MK836424.1
MK898297.1
MK898298.1
MK898299.1
MK898300.1
MK898301.1
MK898302.1
MK898303.1
MK898304.1
MK898305.1
MK898306.1
MK898307.1
MK898308.1
MK898309.1
MK898310.1
MK898311.1
MK898312.1
MK898313.1
MK898314.1
MK898315.1
MK898316.1
MK898317.1
MK898318.1
MK898319.1
MK898320.1
MK898321.1
MK898322.1
MK898323.1
MK898324.1
MK898325.1
MK898326.1
MK898327.1
MK898328.1
MK898329.1
MK898330.1
MK898331.1
MK898332.1
MK898333.1
MK898334.1
MK898335.1
MK898336.1
MK898337.1
MK898338.1
MK898339.1
MK898340.1
MK898341.1
MK898342.1
MK898343.1
MK898344.1
MK898345.1
MK898346.1
MK898347.1
MK898348.1
MK898349.1
MK898350.1
MK898351.1
MK898352.1
MK898353.1
MK898354.1
MK898355.1
MK898356.1
MK898357.1
MK898358.1
MK898359.1
MK898360.1
MK898361.1
MK898362.1
MK898363.1
MK898364.1
MK898384.1
MK898385.1
MK898386.1
MK898388.1
MK898389.1
MK898391.1
MK898392.1
MK898393.1
MK898394.1
MK898395.1
MK898396.1
MK898397.1
MK898399.1
MK898400.1
MK898402.1
MK898403.1
MK898405.1
MK898408.1
MK898410.1
MK898411.1
MK898412.1
MK898413.1
MK898414.1
MK898415.1
MK898416.1
MK898418.1
MK898419.1
MK898420.1
MK898421.1
MK898422.1
MK898423.1
MK898424.1
MK898425.1
MK898426.1
MK898427.1
MK898428.1
MK898429.1
MK898431.1
MK898432.1
MK898433.1
MK898435.1
MK898436.1
MK898437.1
MK898438.1
MK898439.1
MK898441.1
MK898443.1
MK898444.1
MK898446.1
MK898447.1
MK898449.1
MK898451.1
MK898453.1
MK898454.1
MK898455.1
MK898456.1
MK898457.1
MK898459.1
MK898461.1
MK898463.1
MK898464.1
MK898465.1
MK898466.1
MK898468.1
MK898470.1
MK898471.1
MK898473.1
MK898474.1
MK898476.1
MK898478.1
MK898479.1
MK898480.1
MK898482.1
MK898483.1
MK898484.1
MK898486.1
MK898488.1
MK898490.1
MK898491.1
MK898493.1
MK898494.1
MK898495.1
MK898496.1
MK898498.1
MK898499.1
MK898500.1
MK898501.1
MK898502.1
MK898504.1
MK898505.1
MK898506.1
MK898507.1
MK898509.1
MK898510.1
MK898512.1
MK898513.1
MK898514.1
MK898515.1
MK898516.1
MK898518.1
MK898519.1
MK898520.1
MK898521.1
MK898522.1
MK898523.1
MK898525.1
MK898527.1
MK898528.1
MK898530.1
MK898531.1
MK898532.1
MK898534.1
MK898536.1
MK898537.1
MK898538.1
MK898539.1
MK898540.1
MK898541.1
MK898543.1
MK898544.1
MK898545.1
MK898546.1
MK898547.1
MK898549.1
MK898550.1
MK898551.1
MK898552.1
MK898553.1
MK898554.1
MK898555.1
MK898557.1
MK898558.1
MK898559.1
MK898560.1
MK898561.1
MK898563.1
MK898564.1
MK898565.1
MK898566.1
MK898567.1
MK898568.1
MK898569.1
MK898570.1
MK898571.1
MK898572.1
MK898573.1
MK898574.1
MK898575.1
MK898576.1
MK898577.1
MK898578.1
MK898579.1
MK898580.1
MK898581.1
MK898582.1
MK898584.1
MK898585.1
MK898586.1
MK898587.1
MK898588.1
MK898589.1
MK898592.1
MK898593.1
MK898594.1
MK898595.1
MK898596.1
MK898597.1
MK898598.1
MK898599.1
MK898601.1
MK898602.1
MK898603.1
MK898604.1
MK898605.1
MK898607.1
MK898608.1
MK898609.1
MK898611.1
MK898612.1
MK898613.1
MK898614.1
MK898615.1
MK898616.1
MK898618.1
MK898619.1
MK898620.1
MK898621.1
MK898622.1
MK898623.1
MK898624.1
MK898626.1
MK898627.1
MK898628.1
MK898629.1
MK898630.1
MK898632.1
MK898633.1
MK898634.1
MK898636.1
MK898637.1
MK898638.1
MK898639.1
MK898641.1
MK898642.1
MK898644.1
MK898645.1
MK898646.1
MK898647.1
MK898649.1
MK898650.1
MK898651.1
MK898652.1
MK898654.1
MK898655.1
MK898657.1
MK898659.1
MK898660.1
MK898662.1
MK898663.1
MK898664.1
MK898665.1
MK898667.1
MK898668.1
MK898669.1
MK898670.1
MK898671.1
MK898672.1
MK898673.1
MK898675.1
MK898676.1
MK898677.1
MK898678.1
MK898679.1
MK898680.1
MK898681.1
MK898682.1
MK898683.1
MK898685.1
MK898687.1
MK898689.1
MK898690.1
MK898691.1
MK898693.1
MK898694.1
MK898695.1
MK898696.1
MK898697.1
MK898698.1
MK898699.1
MK898701.1
MK898702.1
MK898703.1
MK898704.1
MK898706.1
MK898707.1
MK898708.1
MK898709.1
MK898710.1
MK898711.1
MK898712.1
MK898714.1
MK898715.1
MK898716.1
MK898718.1
MK898719.1
MK898720.1
MK898721.1
MK898723.1
MK898724.1
MK898725.1
MK898726.1
MK898727.1
MK898728.1
MK898729.1
MK898730.1
MK898731.1
MK898732.1
MK898733.1
MK898734.1
MK898735.1
MK898736.1
MK898737.1
MK898738.1
MK898739.1
MK898740.1
MK898741.1
MK898743.1
MK898744.1
MK898745.1
MK898747.1
MK898748.1
MK898749.1
MK898750.1
MK898751.1
MK898752.1
MK898754.1
MK898755.1
MK898756.1
MK898757.1
MK898759.1
MK898761.1
MK898762.1
MK898763.1
MK898764.1
MK898765.1
MK898767.1
MK898769.1
MK898770.1
MK898771.1
MK898772.1
KR706485.1
KR732665.1
KR732666.1
KR732667.1
KR732668.1
KR732669.1
KR732670.1
MK069433.1
MK069434.1
MK069435.1
MK069436.1
MK069437.1
MK084765.1
MK084766.1
MK084767.1
MK084768.1
MK089808.1
MK096773.1
MK096774.1
MK096775.1
MK096776.1
MK145075.1
MK145076.1
MK145077.1
MK145078.1
MK381245.1
MK381246.1
MK387701.1
MK600387.1
MK630133.1
MK630134.1
MK638910.1
MK638912.1
MK638913.1
MK638916.1
MK638917.1
MK751428.1
MK751429.1
MK751430.1
MK751432.1
MK751433.1
MK751434.1
MK751435.1
MK751436.1
MK751437.1
MK829707.1
MK881753.1
MK881754.1
MK881755.1
MK881756.1
MK881757.1
MK881758.1
MK881759.1
MK881760.1
MK881761.1
MK881762.1
MK881904.1
MK881905.1
MK881908.1
MK881910.1
MK881911.1
MK881912.1
MK881913.1
MK881914.1
MK881915.1
MK881916.1
MK881917.1
MK886649.1
MK886657.1
MK886698.1
MK886699.1
MK886701.1
MK886702.1
MK886703.1
MK886707.1
MK886709.1
MK886710.1
MK886712.2
MK886713.1
MK886723.1
MK890149.1
MK890247.1
MK890309.1
MK890343.1
MK893081.1
MK893082.1
LC475518.1
LC475519.1
LC475520.1
LC475521.1
LC475522.1
LC475523.1
LC475524.1
LC475525.1
LC475526.1
LC475527.1
MF044076.1
MF044077.1
MF044078.1
MF044079.1
MF044080.1
MF044081.1
MF044082.1
MF044083.1
MF044084.1
MF044087.1
MF044088.1
MF044089.1
MF044090.1
MF044091.1
MF044092.1
MF044093.1
MF044094.1
MF044095.1
MF044098.1
MF044099.1
MF044100.1
MF044101.1
MF044102.1
MF044103.1
MF044104.1
MF044105.1
MF044106.1
MF044109.1
MF044110.1
MF044111.1
MF044112.1
MF044113.1
MF044115.1
MF044120.1
MF044121.1
MF044122.1
MF044123.1
MF044124.1
MF044125.1
MF044126.1
MF044127.1
MF044128.1
MF044131.1
MF044132.1
MF044133.1
MF044134.1
MF044135.1
MF044136.1
MF044137.1
MF044138.1
MF044139.1
MF044142.1
MF044143.1
MF044144.1
MF044145.1
MF044146.1
MF044147.1
MF044148.1
MF044150.1
MF044153.1
MF044154.1
MF044155.1
MF044156.1
MF044157.1
MF044158.1
MF044159.1
MF044160.1
MF044161.1
MF044164.1
MF044165.1
MF044166.1
MF044167.1
MF044168.1
MF044169.1
MF044170.1
MF044171.1
MH910099.1
MK040596.1
MK052980.1
MK052981.1
MK452012.1
MK452013.1
MK713750.1
MK880446.1
KY912036.1
KY952219.1
KY952220.1
KY964322.1
KY964323.1
KY982922.1
KY982923.1
KY997452.1
LC430883.1
LC430884.1
LC430885.1
LC430886.1
LC430887.1
LC430888.1
LC434517.1
LC434518.1
LC434519.1
LC434520.1
LC434521.1
LC434522.1
LC434523.1
LC434524.1
LC434525.1
LC434526.1
LC434527.1
LC434528.1
LC434529.1
LC434530.1
LC434531.1
LC434532.1
LC434537.1
LC434538.1
LC434539.1
LC434540.1
LC434541.1
LC469324.1
LC469325.1
LC469326.1
LC469327.1
LC469328.1
LC469329.1
LC469330.1
LC469331.1
LC469332.1
LC469333.1
LC469334.1
LC469335.1
LC469336.1
LC469337.1
LC469338.1
LC469339.1
LC469340.1
LC469341.1
LC469398.1
LC469399.1
LC469400.1
LC469401.1
LC469402.1
LC469403.1
LC469404.1
LC469405.1
LC469406.1
LC469407.1
LC469408.1
LC469409.1
LC469410.1
LC469411.1
LC469412.1
LC469413.1
LC469414.1
LC469415.1
LC469416.1
LC469417.1
LC469418.1
LC469419.1
LC469420.1
LC469421.1
LC469422.1
LC469423.1
LC469424.1
LC469425.1
LC469426.1
LC469427.1
LC469428.1
LC469429.1
LC469430.1
LC469431.1
LC469432.1
LC469433.1
LC469434.1
LC469435.1
LC469436.1
LC469437.1
LC469438.1
LC469439.1
LC469440.1
LC469441.1
LC469442.1
LC469443.1
LC469444.1
LC469445.1
LC469446.1
LC469447.1
LC469448.1
LC469449.1
LC469450.1
LC469451.1
LC469452.1
LC469453.1
LC469454.1
LC469455.1
LC469456.1
LC469457.1
LC469458.1
LC469459.1
LC469460.1
LC469461.1
LC469462.1
LC469463.1
LC469464.1
LC469465.1
LC469466.1
LC469467.1
LC469468.1
LC469469.1
LC469470.1
LC469471.1
LC469472.1
LC469473.1
LC469474.1
LC469475.1
LC469476.1
LC469477.1
LC469478.1
LC469479.1
LC469480.1
LC469481.1
LC469482.1
LC469483.1
LC469484.1
LC469485.1
LC469487.1
LC469488.1
LC469489.1
LC469490.1
LC469491.1
LC469492.1
LC469493.1
LC469494.1
LC469495.1
LC469496.1
LC469497.1
LC469498.1
LC469499.1
LC469500.1
LC469501.1
LC469502.1
LC469503.1
LC469504.1
LC469505.1
LC469506.1
LC469507.1
LC469508.1
LC469509.1
LC469510.1
LC469511.1
LC469512.1
LC469513.1
LC469514.1
LC469515.1
LC469516.1
LC469517.1
LC469518.1
LC469519.1
LC469520.1
LC469521.1
LC469522.1
LC469523.1
LC469524.1
LC469525.1
LC469526.1
LC469527.1
LC469528.1
LC469529.1
LC469530.1
LC469531.1
LC469532.1
LC469533.1
LC469534.1
LC469535.1
LC469536.1
LC469537.1
LC469538.1
LC469539.1
LC469540.1
LC469541.1
LC469542.1
LC469543.1
LC469544.1
LC469545.1
LC469546.1
LC469547.1
LC469548.1
LC469549.1
LC469550.1
LC469551.1
LC469552.1
LC469553.1
LC469554.1
LC469555.1
LC469556.1
LC469557.1
LC469558.1
LC480452.1
LC480453.1
LC480454.1
LC480455.1
LC480456.1
LC480457.1
MF285621.1
MF285622.1
MF285623.1
MF285624.1
MF285625.1
MF285626.1
MF285627.1
MF285628.1
MF285629.1
MF285630.1
MF285631.1
MF285632.1
MF285633.1
MF285634.1
MF285635.1
MF285636.1
MF285637.1
MF285638.1
MF285639.1
MF285640.1
MF285641.1
MF285642.1
MF285643.1
MF285644.1
MF285645.1
MF285646.1
MF285647.1
MF285648.1
MF285649.1
MF285650.1
MF285651.1
MF285652.1
MF285653.1
MF285654.1
MF285655.1
MF285656.1
MF285657.1
MF285658.1
MF285659.1
MF285660.1
MF285661.1
MF285662.1
MF285663.1
MF285664.1
MF285665.1
MF285666.1
MF285667.1
MF285668.1
MF285669.1
MF285670.1
MF285671.1
MF285672.1
MF285673.1
MF285674.1
MF285675.1
MF285676.1
MF285677.1
MF285678.1
MF285679.1
MF285680.1
MF285681.1
MF285682.1
MF285683.1
MF285684.1
MH155602.1
MK380016.1
MK880355.1
AP019415.2
LC149485.1
LC149486.1
LC383792.1
LC413791.1
LC413792.1
LC413793.1
LC413794.1
LC413795.1
LC413796.1
LC413797.1
LC413798.1
LC413799.1
LC413800.1
LC413801.1
LC413802.1
LC413803.1
LC413804.1
LC426721.1
LC426722.1
MF278855.1
MF278856.1
MF278857.1
MF278858.1
MF278859.1
MF278860.1
MF278861.1
MF278862.1
MF278863.1
MF278864.1
MF278865.1
MG703252.1
MG703253.1
MG703254.1
MG703255.1
MG729591.1
MG729592.1
MG729593.1
MG729594.1
MH458952.1
MH458953.1
MH458954.1
MH458955.1
MH458956.1
MH458957.1
MH458958.1
MH458959.1
MH458960.1
MH458961.1
MH458962.1
MH458963.1
MH458964.1
MH458965.1
MH458966.1
MH458967.1
MH458968.1
MH458969.1
MH458970.1
MH458971.1
MH458972.1
MH458973.1
MH458974.1
MH458975.1
MH458976.1
MH819084.1
MH819085.1
MH819086.1
MH819087.1
MH819088.1
MH819089.1
MH819090.1
MH819091.1
MH819092.1
MH819093.1
MH819094.1
MH819095.1
MH819096.1
MH819097.1
MH819098.1
MH819099.1
MH819100.1
MH819101.1
MH819102.1
MH819103.1
MH819104.1
MH819105.1
MH819106.1
MH819107.1
MH819108.1
MH819109.1
MH819110.1
MH819111.1
MH819112.1
MH819113.1
MH819114.1
MH819115.1
MH819116.1
MH819117.1
MH819118.1
MH819119.1
MH819120.1
MH819121.1
MH819122.1
MH819123.1
MH819124.1
MH819125.1
MH819126.1
MH819127.1
MH819128.1
MH819130.1
MH819131.1
MH819132.1
MH819133.1
MH819134.1
MH819135.1
MH819136.1
MH819137.1
MH819138.1
MH819139.1
MH819140.1
MH819141.1
MH819142.1
MH819143.1
MH819144.1
MH819145.1
MH819146.1
MH819147.1
MH819148.1
MH819149.1
MH819150.1
MH819151.1
MK878729.1
MK878730.1
MK878731.1
MK878732.1
MK878733.1
MK878734.1
MK878735.1
MK878736.1
MK878737.1
MK878738.1
MK878739.1
MK878740.1
MK878741.1
MK878742.1
MK878743.1
MK878744.1
MK878745.1
MK878746.1
MK878747.1
MK878748.1
MK878749.1
MK878750.1
MK878751.1
MK878752.1
MK878753.1
MK878754.1
MH118954.1
MH118955.1
MH118956.1
MH118957.1
MH118962.1
MH118963.1
MH118966.1
MH118967.1
MH118968.1
MH118969.1
MH118971.1
MH118972.1
MH118975.1
MH118977.1
MH231552.1
MH231553.1
MH231554.1
MH231555.1
MH346521.1
MH346522.1
MH346523.1
MH346524.1
MH346527.1
MH346528.1
MH346530.1
MH346531.1
MH346532.1
MH346533.1
MH346534.1
MH346535.1
MH346536.1
MH346538.1
MH346539.1
MH346541.1
MH346543.1
MH346544.1
MH346545.1
MH346546.1
MH346548.1
MH346550.1
MH346551.1
MH346552.1
MH346553.1
MH346554.1
MH346556.1
MH346557.1
MH346558.1
MH346559.1
MH346561.1
MH346562.1
MH346565.1
MH346566.1
MH346567.1
MH346568.1
MH346570.1
MH346571.1
MH346572.1
MH346573.1
MH346574.1
MH346575.1
MH346578.1
MH346580.1
MH346581.1
MH346582.1
MH346583.1
MH346584.1
MH346585.1
MH346586.1
MH346587.1
MH346588.1
MH346589.1
MH346591.1
MH346592.1
MH346593.1
MH346596.1
MH346597.1
MH346598.1
MH346599.1
MH346600.1
MH346601.1
MH346602.1
MH346604.1
MH346605.1
MH346608.1
MH346609.1
MH346610.1
MH346611.1
MH346612.1
MH346613.1
MH346615.1
MH346616.1
MH346617.1
MH346621.1
MH346624.1
MH346625.1
MH346626.1
MH346627.1
MH346628.1
MH346629.1
MH346630.1
MH346631.1
MH346632.1
MH346633.1
MH346634.1
MH346636.1
MH346637.1
MH346638.1
MH346641.1
MH346642.1
MH346643.1
MH346644.1
MH346647.1
MH346648.1
MH346651.1
MH346653.1
MH346654.1
MH346655.1
MH346656.1
MH346657.1
MH346659.1
MH346661.1
MH346662.1
MH346663.1
MH346665.1
MH346668.1
MH346669.1
MH346670.1
MH346671.1
MH346672.1
MH346673.1
MH346674.1
MH346676.1
MH346677.1
MH346679.1
MH346680.1
MH346681.1
MH346682.1
MH346683.1
MH346684.1
MH346685.1
MH346686.1
MH346687.1
MH346688.1
MH346689.1
MH346692.1
MH346693.1
MH346695.1
MH346696.1
MH346697.1
MH346698.1
MH346699.1
MH346700.1
MH346701.1
MH346702.1
MH346703.1
MH346704.1
MH346705.1
MH346707.1
MH346709.1
MH346710.1
MH346712.1
MH346713.1
MH346714.1
MH346715.1
MH346716.1
MH346717.1
MH346718.1
MH346720.1
MH346721.1
MH346722.1
MH346724.1
MH346725.1
MH346726.1
MH346727.1
MH346728.1
MH346729.1
MH346731.1
MH346732.1
MH346733.1
MH346734.1
MH346735.1
MH346736.1
MH346737.1
MH346738.1
MH346740.1
MH346741.1
MH346742.1
MH346744.1
MH346746.1
MH346747.1
MH346748.1
MH346750.1
MH346755.1
MH346756.1
MH346757.1
MH346758.1
MH346759.1
MH346761.1
MH346762.1
MH346764.1
MH346765.1
MH346766.1
MH346767.1
MH346768.1
MH346769.1
MH346770.1
MH346771.1
MH346772.1
MH346773.1
MH346776.1
MH346778.1
MH346779.1
MH346782.1
MH346784.1
MH346785.1
MH346786.1
MH346787.1
MH346788.1
MH346789.1
MH346790.1
MH346791.1
MH346792.1
MH346794.1
MH346795.1
MH346796.1
MH346798.1
MH346799.1
MH346801.1
MH346802.1
MH346804.1
MH346805.1
MH346806.1
MH346808.1
MH346810.1
MH346811.1
MH346812.1
MH346816.1
MH346817.1
MH346819.1
MH346820.1
MH346822.1
MH346823.1
MH346824.1
MH346826.1
MH346827.1
MH346828.1
MH346829.1
MH346832.1
MH346833.1
MH346834.1
MH346835.1
MH346836.1
MH346838.1
MH346839.1
MH346842.1
MH346844.1
MH346845.1
MH346846.1
MH346847.1
MH346848.1
MH346849.1
MH346850.1
MH346852.1
MH346853.1
MH346854.1
MH346855.1
MH346857.1
MH346860.1
MH346862.1
MH346866.1
MH346867.1
MH346868.1
MH346869.1
MH346871.1
MH346872.1
MH346873.1
MH346874.1
MH346875.1
MH346877.1
MH346878.1
MH346879.1
MH346880.1
MH346882.1
MH346883.1
MH346884.1
MH346885.1
MH346886.1
MH346887.1
MH346889.1
MH346890.1
MH346891.1
MH346893.1
MH346895.1
MH346897.1
MH346898.1
MH346899.1
MH346900.1
MH346901.1
MH346903.1
MH346904.1
MH346907.1
MH346908.1
MH346909.1
MH346910.1
MH346911.1
MH346912.1
MH346914.1
MH346915.1
MH346916.1
MH346917.1
MH346918.1
MH346920.1
MH346921.1
MH346922.1
MH346924.1
MH346926.1
MH346929.1
MH346931.1
MH346932.1
MH346933.1
MH346934.1
MH346935.1
MH346936.1
MH346938.1
MH346939.1
MH346941.1
MH346942.1
MH346943.1
MH346945.1
MH346946.1
MH346948.1
MH346949.1
MH346950.1
MH346952.1
MH346953.1
MH346954.1
MH346955.1
MH346957.1
MH346958.1
MH346959.1
MH346961.1
MH346963.1
MH346967.1
MH346968.1
MH346969.1
MH346973.1
MH346974.1
MH346975.1
MH346977.1
MH346978.1
MH346980.1
MH346981.1
MH346982.1
MH346985.1
MH346986.1
MH346987.1
MH346988.1
MH346989.1
MH346991.1
MH346992.1
MH346997.1
MH346998.1
MH346999.1
MH347000.1
MH347004.1
MH347005.1
MH347006.1
MH347007.1
MH347008.1
MH347009.1
MH347010.1
MH347011.1
MH347013.1
MH347014.1
MH347015.1
MH347018.1
MH347020.1
MH347021.1
MH347022.1
MH347023.1
MH347024.1
MH347026.1
MH347027.1
MH347028.1
MH347029.1
MH347032.1
MH347033.1
MH347034.1
MH347035.1
MH347037.1
MH347038.1
MH347039.1
MH347040.1
MH347041.1
MH347042.1
MH347043.1
MH347044.1
MH347046.1
MH347048.1
MH347049.1
MH347052.1
MH347053.1
MH347054.1
MH347057.1
MH347058.1
MH347059.1
MH347061.1
MH347064.1
MH347065.1
MH347066.1
MH347067.1
MH347069.1
MH347070.1
MH347071.1
MH347072.1
MH347075.1
MH347076.1
MH347077.1
MH347078.1
MH347080.1
MH347083.1
MH347085.1
MH347086.1
MH347087.1
MH347089.1
MH347093.1
MH347095.1
MH347097.1
MH347098.1
MH347099.1
MH347100.1
MH347101.1
MH347102.1
MH347103.1
MH347104.1
MH347106.1
MH347107.1
MH347108.1
MH347109.1
MH347110.1
MH347113.1
MH347115.1
MH347116.1
MH347117.1
MH347118.1
MH347119.1
MH347120.1
MH347122.1
MH347123.1
MH347124.1
MH347125.1
MH347126.1
MH347128.1
MH347129.1
MH347130.1
MH347133.1
MH347135.1
MH347136.1
MH347137.1
MH347138.1
MH347139.1
MH347140.1
MH347142.1
MH347143.1
MH347144.1
MH347146.1
MH347147.1
MH347148.1
MH347149.1
MH347150.1
MH347151.1
MH347153.1
MH347155.1
MH347156.1
MH347158.1
MH347159.1
MH347160.1
MH347161.1
MH347162.1
MH347164.1
MH347165.1
MH347166.1
MH347168.1
MH347169.1
MH347170.1
MH347171.1
MH347172.1
MH347174.1
MH347175.1
MH347177.1
MH347178.1
MH347179.1
MH347180.1
MH347181.1
MH347182.1
MH347183.1
MH347184.1
MH347185.1
MH347187.1
MH347188.1
MH347190.1
MH347191.1
MH347192.1
MH347193.1
MH347194.1
MH347195.1
MH347196.1
MH347197.1
MH347199.1
MH347200.1
MH347201.1
MH347203.1
MH347204.1
MH347205.1
MH347209.1
MH347210.1
MH347211.1
MH347212.1
MH347214.1
MH347215.1
MH347217.1
MH347218.1
MH347219.1
MH347220.1
MH347221.1
MH347222.1
MH347223.1
MH347224.1
MH347225.1
MH347226.1
MH347227.1
MH347228.1
MH347229.1
MH347230.1
MH393694.1
MH393695.1
MH393696.1
MH393698.1
MH393699.1
MH393700.1
MH393701.1
MH393702.1
MH393703.1
MH393704.1
MH393705.1
MH393706.1
MH393708.1
MH393709.1
MH393710.1
MH393711.1
MH393712.1
MH393713.1
MH393714.1
MH393715.1
MH393716.1
MH393717.1
MH393718.1
MH393719.1
MH393720.1
MH393721.1
MH393722.1
MH393723.1
MH393724.1
MH393726.1
MH393727.1
MH393728.1
MH393729.1
MH393730.1
MH393731.1
MH393733.1
MH393735.1
MH393736.1
MH393737.1
MH393739.1
MH393740.1
MH393741.1
MH393768.1
MH393770.1
MH393772.1
MH393774.1
MH393775.1
MH393776.1
MH393777.1
MH393778.1
MH393779.1
MH393780.1
MH393781.1
MH393782.1
MH393783.1
MH393784.1
MH393785.1
MH393786.1
MH393787.1
MH393788.1
MH393790.1
MH393791.1
MH393792.1
MH393793.1
MH393794.1
MH393795.1
MH393796.1
MH393798.1
MH393799.1
MH393800.1
MH393801.1
MH393802.1
MH393803.1
MH393804.1
MH393806.1
MH393807.1
MH393809.1
MH393810.1
MH393811.1
MH393812.1
MH393814.1
MH393815.1
MH393816.1
MH393817.1
MH393818.1
MH393819.1
MH393820.1
MH393821.1
MH393822.1
MH393823.1
MH393824.1
MH393825.1
MH393826.1
MH393827.1
MH393828.1
MH393829.1
MH393830.1
MH393831.1
MH393832.1
MH393833.1
MH393834.1
MH393835.1
MH393836.1
MH393837.1
MH393838.1
MH393839.1
MH393840.1
MH393841.1
MH393842.1
MH393843.1
MH393844.1
MH393845.1
MH393846.1
MH393847.1
MH393848.1
MH393849.1
MH393850.1
MH393851.1
MH393852.1
MH393853.1
MH393854.1
MH393857.1
MH393858.1
MH393859.1
MH393860.1
MH393861.1
MH393862.1
MH393863.1
MH393864.1
MH393865.1
MH393867.1
MH393869.1
MH393870.1
MH393871.1
MH393872.1
MH393873.1
MH393875.1
MH393876.1
MH393877.1
MH393879.1
MH620628.1
MH620629.1
MH620630.1
MH620631.1
MH620632.1
MH620633.1
MH620634.1
MH620635.1
MH620636.1
MH620637.1
MH620638.1
MH620641.1
MH620642.1
MH620643.1
MH620644.1
MH620645.1
MH620646.1
MH620647.1
MH620648.1
MH620650.1
MH620651.1
MH620652.1
MH620653.1
MH620655.1
MH620656.1
MH620657.1
MH620658.1
MH620659.1
MH620660.1
MH620661.1
MH620662.1
MH620663.1
MH620664.1
MH981280.1
MH981281.1
MH981282.1
MH981283.1
MH981284.1
MH981285.1
MH981286.1
MH981287.1
MH981288.1
MH981289.1
MH981290.1
MH981291.1
MH981292.1
MH981293.1
MH981294.1
MH981295.1
MH981296.1
MH981297.1
MH981298.1
MH981299.1
MH981300.1
MH981301.1
MH981302.1
MH981303.1
MH981304.1
MH981305.1
MH981306.1
MK018120.1
MK033873.1
MK033874.1
MK040445.1
MK040446.1
MK040447.1
MK040448.1
MK040449.1
MK040450.1
MK040451.1
MK040452.1
MK040453.1
MK040454.1
MK040455.1
MK040597.1
MK041219.1
MK284997.1
MK284998.1
MK314710.1
MK314711.1
MK314712.1
MK314713.1
MK330756.1
MK330757.1
MK330758.1
MK330759.1
MK330760.1
MK330762.1
MK330763.1
MK330764.1
MK330765.1
MK330766.1
MK330767.1
MK330768.1
MK330769.1
MK330770.1
MK330771.2
MK330772.1
MK330773.1
MK330774.1
MK330775.1
MK423232.1
MK423233.1
MK423234.1
MK423235.1
MK423236.1
MK423237.1
MK423238.1
MK423239.1
MK423240.1
MK423241.1
MK423242.1
MK423243.1
MK457700.1
MK457701.1
MK457702.1
MK457703.1
MK649741.1
LT827052.1
LT827053.1
LT827054.1
LT827055.1
LT827056.1
LT827057.1
LT827058.1
MH229997.1
MH259485.1
MH259486.1
MH389787.1
MH389788.1
MH389789.1
MH389790.1
MH389791.1
MH389792.1
MH389793.1
MH389794.1
MH389795.1
MH458234.1
MH458235.1
MH458236.1
MH458237.1
MH634393.1
MH893826.1
MH919296.1
MH919297.1
MH920636.1
MK028670.1
MK058437.1
MK094174.1
MK094175.1
MK094176.1
MK094177.1
MK094178.1
MK094179.1
MK094180.1
MK094181.1
MK094182.1
MK094183.1
MK094184.1
MK094185.1
MK094186.1
MK094187.1
MK094189.1
MK094191.1
MK094192.1
MK094193.1
MK094194.1
MK094195.1
MK094196.1
MK094197.1
MK094198.1
MK094200.1
MK094202.1
MK094203.1
MK094205.1
MK094219.1
MK094220.1
MK094221.1
MK094222.1
MK094223.1
MK094224.1
MK094225.1
MK094227.1
MK094228.1
MK094229.1
MK094230.1
MK094231.1
MK094232.1
MK094233.1
MK094234.1
MK094235.1
MK094236.1
MK094237.1
MK094238.1
MK094239.1
MK094240.1
MK094241.1
MK094242.1
MK094243.1
MK094244.1
MK094246.1
MK094248.1
MK094249.1
MK094250.1
MK094251.1
MK094252.1
MK094253.1
MK094254.1
MK094259.1
MK094260.1
MK094261.1
MK094262.1
MK094263.1
MK094264.1
MK094280.1
MK094281.1
MK094282.1
MK094283.1
MK094334.1
MK094335.1
MK094336.1
MK094337.1
MK094338.1
MK094339.1
MK094340.1
MK094341.1
MK094342.1
MK094343.1
MK094344.1
MK094345.1
MK094346.1
MK094347.1
MK094348.1
MK094350.1
MK094351.1
MK094352.1
MK094353.1
MK094354.1
MK094448.1
MK094449.1
MK094450.1
MK094451.1
MK094452.1
MK094453.1
MK094493.1
MK094495.1
MK094497.1
MK094498.1
MK094499.1
MK094500.1
MK094501.1
MK094502.1
MK094503.1
MK094504.1
MK094505.1
MK094506.1
MK094507.1
MK094508.1
MK094509.1
MK094510.1
MK094511.1
MK094513.1
MK094514.1
MK094515.1
MK094516.1
MK094518.1
MK094520.1
MK094521.1
MK094522.1
MK094523.1
MK094524.1
MK094525.1
MK094526.1
MK094527.1
MK094528.1
MK094530.1
MK094739.1
MK094740.1
MK094741.1
MK094742.1
MK094743.1
MK094746.1
MK094786.1
MK094790.1
MK094791.1
MK094792.1
MK094793.1
MK094794.1
MK094795.1
MK094796.1
MK094809.1
MK094810.1
MK094811.1
MK094812.1
MK094813.1
MK094814.1
MK094815.1
MK094816.1
MK094817.1
MK094818.1
MK094819.1
MK094821.1
MK094891.1
MK094892.1
MK094893.1
MK094961.1
MK094962.1
MK094963.1
MK094965.1
MK094966.1
MK094967.1
MK094968.1
MK094969.1
MK094970.1
MK094971.1
MK094972.1
MK094973.1
MK094974.1
MK094975.1
MK094980.1
MK094981.1
MK094982.1
MK094983.1
MK094984.1
MK094985.1
MK094986.1
MK094987.1
MK094988.1
MK094989.1
MK095010.1
MK095011.1
MK095012.1
MK095013.1
MK095014.1
MK095015.1
MK095016.1
MK095017.1
MK095018.1
MK095019.1
MK095021.1
MK095027.1
MK095028.1
MK095029.1
MK095030.1
MK095032.1
MK095033.1
MK095086.1
MK095087.1
MK319944.1
MK330780.1
MK330782.1
MK330783.1
MK330784.1
MK330785.1
MK330786.1
MK330787.1
MK330790.1
MK330792.1
MK330793.1
MK330795.1
MK330796.1
MK330797.1
MK330798.1
MK330799.1
MK330800.1
MK330801.1
MK330802.1
MK330803.1
MK330804.1
MK330805.1
MK330806.1
MK330807.1
MK330808.1
MK330809.1
MK330810.1
MK330812.1
MK330813.1
MK330814.1
MK330815.1
MK330816.1
MK330817.1
MK330818.1
MK330819.1
MK330820.1
MK330822.1
MK330823.1
MK330824.1
MK330825.1
MK330827.1
MK330828.1
MK330829.1
MK330830.1
MK357797.1
MK357798.1
MK357799.1
MK357800.1
MK357801.1
MK357802.1
MK357803.1
MK357804.1
MK357805.1
MK357806.1
MK357807.1
MK357808.1
MK357809.1
MK357810.1
MK357811.1
MK357812.1
MK357813.1
MK357814.1
MK357815.1
MK357816.1
MK357817.1
MK357818.1
MK357819.1
MK357820.1
MK357821.1
MK357822.1
MK357823.1
MK357824.1
MK357825.1
MK448316.1
MK618662.1
MK618663.1
MK634355.1
MK634539.1
MK636866.1
MK643154.1
MK643155.1
MK651782.1
MK651783.1
MK651784.1
MK691765.1
MK691766.1
MK691767.1
MK691768.1
MK691769.1
MK726319.1
MK732581.1
MK732582.1
MK732583.1
MK732584.1
MK732585.1
MK732586.1
MK732587.1
MK732588.1
MK732589.1
MK732590.1
MK732592.1
MK732593.1
MK732594.1
MK732595.1
MK732596.1
MK732597.1
MK732599.1
MK732600.1
MK732601.1
MK732602.1
MK732604.1
MK732607.1
MK732608.1
MK732609.1
MK732610.1
MK732612.1
MK732615.1
MK732617.1
MK732618.1
MK732619.1
MK732620.1
MK732622.1
MK732623.1
MK732624.1
MK732626.1
MK732627.1
MK732628.1
MK732631.1
MK732632.1
MK732633.1
MK732634.1
MK732636.1
MK732637.1
MK732639.1
MK732640.1
MK732641.1
MK732642.1
MK732643.1
MK732644.1
MK732645.1
MK732646.1
MK732647.1
MK732648.1
MK732649.1
MK732650.1
MK732651.1
MK732652.1
MK732654.1
MK732655.1
MK732656.1
MK732658.1
MK732659.1
MK732660.1
MK732661.1
MK732662.1
MK732663.1
MK732664.1
MK732665.1
MK732666.1
MK732667.1
MK732668.1
MK732669.1
MK732670.1
MK732671.1
MK732673.1
MK732674.1
MK732675.1
MK732676.1
MK732677.1
MK732679.1
MK732682.1
MK732683.1
MK732684.1
MK732685.1
MK732686.1
MK732687.1
MK732690.1
MK732692.1
MK732693.1
MK732694.1
MK732695.1
MK732696.1
MK732698.1
MK732699.1
MK732702.1
MK732703.1
MK732704.1
MK732705.1
MK732706.1
MK732707.1
MK732708.1
MK732709.1
MK732710.1
MK732711.1
MK732713.1
MK732714.1
MK732717.1
MK732719.1
MK732720.1
MK732721.1
MK732722.1
MK732724.1
MK732725.1
MK732726.1
MK732728.1
MK732729.1
MK732730.1
MK732731.1
MK732732.1
MK732734.1
MK732735.1
MK732736.1
MK732737.1
MK732738.1
MK732740.1
MK732744.1
MK732745.1
MK732748.1
MK732749.1
MK732750.1
MK732751.1
MK732752.1
MK732755.1
MK732756.1
MK732757.1
MK732760.1
MK732761.1
MK732762.1
MK732763.1
MK732764.1
MK732765.1
MK732766.1
MK732767.1
MK732768.1
MK732772.1
MK732773.1
MK732774.1
MK732781.1
MK732784.1
MK732785.1
MK732787.1
MK732788.1
MK732790.1
MK732791.1
MK732794.1
MK732795.1
MK732796.1
MK732798.1
MK732800.1
MK732801.1
MK732803.1
MK732804.1
MK732805.1
MK732807.1
MK732809.1
MK732811.1
MK732812.1
MK732813.1
MK732816.1
MK732817.1
MK732818.1
MK732819.1
MK732820.1
MK732821.1
MK732822.1
MK732823.1
MK732825.1
MK732826.1
MK732827.1
MK732828.1
MK732829.1
MK732831.1
MK732832.1
MK732834.1
MK732835.1
MK732836.1
MK732838.1
MK732839.1
MK732841.1
MK732843.1
MK732845.1
MK732846.1
MK732847.1
MK732848.1
MK732849.1
MK732850.1
MK732853.1
MK733235.1
MK733734.1
MK799643.1
MK864096.1
MK867960.1
MK867961.1
MK867962.1
MK867963.1
MK867964.1
MK867965.1
MK867966.1
MK867967.1
MK867968.1
MK867969.1
MK868681.1
MK868682.1
MK868683.1
MK868684.1
MK868685.1
MK868686.1
MK868687.1
MK868688.1
MK868689.1
MK868690.1
MK868691.1
MK868692.1
MK868693.1
MK868694.1
MK868695.1
MK868696.1
MK868697.1
MK868698.1
MK868699.1
MK868700.1
MK868701.1
MK868702.1
MK868703.1
MK868704.1
MK868705.1
MK868706.1
MK868707.1
MK868708.1
MK868709.1
MK868710.1
MK868711.1
MK868712.1
MK868713.1
MK868714.1
MK868715.1
MK868716.1
MK868717.1
MK868718.1
MK868719.1
MK868720.1
MK868721.1
MK868722.1
MK868723.1
MK868724.1
MK868725.1
MK868726.1
MK868727.1
MK868728.1
MK868729.1
MK868730.1
MK868731.1
MK868732.1
MK868733.1
MK868734.1
MK868735.1
MK868736.1
MK868737.1
MK868738.1
MK868739.1
MK868740.1
MK868741.1
MK868742.1
MK868743.1
MK868744.1
MK868745.1
MK868746.1
MK868810.1
MK868811.1
MK868812.1
MK868813.1
MK868814.1
MK868815.1
MK868816.1
MK868817.1
MK868818.1
MK868819.1
MK868820.1
MK868821.1
MK868822.1
MK868823.1
MK868824.1
MK868825.1
MK868826.1
MK868827.1
MK868828.1
MK868829.1
MK868830.1
MK868831.1
MK868832.1
MK868833.1
MK868834.1
MK868835.1
MK868836.1
MK868837.1
MK868838.1
MK868839.1
MK868840.1
MK868841.1
MK868842.1
MK868843.1
MK868844.1
MK868845.1
MK868846.1
MK868847.1
MK868848.1
MK868849.1
MK868850.1
MK868851.1
MK868852.1
MK868853.1
MK868854.1
MK868855.1
MK868856.1
MK868857.1
MK868858.1
MK868859.1
MK868860.1
MK868861.1
MK868862.1
MK868863.1
MK868864.1
MK868865.1
MK868866.1
MK868867.1
MK868868.1
MK868869.1
MK868870.1
MK868871.1
MK868872.1
MK868873.1
MK868874.1
MK868875.1
MK868876.1
MK868877.1
MK868878.1
MK868879.1
MK868880.1
MK868881.1
MK868882.1
MK868883.1
MK868884.1
MK868885.1
MK868886.1
MK868887.1
MK868888.1
MK868889.1
MK868890.1
MK868891.1
MK868892.1
MK868893.1
MK868894.1
MK868895.1
MK868896.1
MK868897.1
MK868898.1
MK868899.1
MK868900.1
MK868901.1
MK868902.1
MK868903.1
MK868904.1
MK868905.1
MK868906.1
MK868907.1
MK868908.1
MK868909.1
MK868910.1
MK868911.1
MK868912.1
MK868913.1
MK868914.1
MK868915.1
MK868916.1
MK868917.1
MK868918.1
MK868919.1
MK868920.1
MK868921.1
MK868922.1
MK868923.1
MK868924.1
MK868925.1
MK868926.1
MK868927.1
MK868928.1
MK868929.1
MK868996.1
MK868997.1
MK868998.1
MK868999.1
MK869000.1
MK869001.1
MK869002.1
MK869003.1
MK869004.1
MK869005.1
MK869006.1
MK869007.1
MK869008.1
MK869009.1
MK869010.1
MK869011.1
MK869012.1
MK869013.1
MK869014.1
MK869015.1
MK869016.1
MK869017.1
MK869018.1
MK869019.1
MK869020.1
MK869021.1
MK869022.1
MK869023.1
MK869024.1
MK869025.1
MK869026.1
MK869027.1
MK869028.1
MK869029.1
MK869030.1
MK869031.1
MK869032.1
MK869033.1
MK869034.1
MK869035.1
MK869036.1
MK869037.1
MK869038.1
MK869039.1
MK869040.1
MK869041.1
MK869042.1
MK869043.1
MK869044.1
MK869045.1
MK869046.1
MK869047.1
MK869048.1
MK869049.1
MK869050.1
MK869051.1
MK869052.1
MK869053.1
MK869054.1
MK869055.1
MK869056.1
MK869057.1
MK869058.1
MK869059.1
MK869060.1
MK869061.1
MK869062.1
MK869063.1
MK869064.1
MK869065.1
MK869066.1
MK869067.1
MK869068.1
MK869069.1
MK869070.1
MK869071.1
MK869072.1
MK869073.1
MK869074.1
MK869075.1
MK869077.1
MK869078.1
MK869080.1
MK869081.1
MK869082.1
MK869083.1
MK869085.1
MK869086.1
MK869088.1
MK869089.1
MK869090.1
MK869091.1
MK869093.1
MK869094.1
MK869096.1
MK869097.1
MK869098.1
MK869099.1
MK869101.1
MK869102.1
MK869104.1
MK869105.1
MK869106.1
MK869107.1
MK869109.1
MK869110.1
MK869112.1
MK869113.1
MK869114.1
MK869115.1
MK869117.1
MK869118.1
MK869120.1
MK869121.1
MK869122.1
MK869123.1
MK869125.1
MK869126.1
MK869128.1
MK869129.1
MK869130.1
MK869131.1
MK869133.1
MK869134.1
MK869136.1
MK869137.1
MK869138.1
MK869139.1
MK869141.1
MK869142.1
MK869144.1
MK869145.1
MK869146.1
MK869147.1
MK869149.1
MK869150.1
MK869152.1
MK869153.1
MK869154.1
MK869155.1
MK869157.1
MK869158.1
MK869160.1
MK869161.1
MK869162.1
MK869163.1
MK869165.1
MK869166.1
MK869168.1
MK869169.1
MK869170.1
MK869171.1
MK869173.1
MK869174.1
MK869176.1
MK869177.1
MK869178.1
MK869179.1
MK869181.1
MK869182.1
MK869184.1
MK869185.1
MK869186.1
MK869187.1
MK869189.1
MK869190.1
MK869192.1
MK869193.1
MK869194.1
MK869195.1
MK869197.1
MK869198.1
MK869200.1
MK869201.1
MK869202.1
MK869203.1
MK869205.1
MK869206.1
MK869208.1
MK869209.1
MK869210.1
MK869211.1
MK869213.1
MK869214.1
MK869216.1
MK869217.1
MK869218.1
MK869219.1
MK869221.1
MK869222.1
MK869224.1
MK869225.1
MK869226.1
MK869227.1
MK869229.1
MK869230.1
MK869232.1
MK869233.1
MK869234.1
MK869235.1
MK869237.1
MK869238.1
MK869240.1
MK869241.1
MK869242.1
MK869243.1
MK869245.1
MK869246.1
MK869248.1
MK869249.1
MK869250.1
MK869251.1
MK869253.1
MK869254.1
MK869256.1
MK869257.1
MK869258.1
MK869259.1
MK869261.1
MK869262.1
MK869264.1
MK869265.1
MK869266.1
MK869267.1
MK869269.1
MK869270.1
MK869272.1
MK869273.1
MK869274.1
MK869275.1
MK869277.1
MK869278.1
MK869280.1
MK869281.1
MK869282.1
MK869283.1
MK869285.1
MK869286.1
MK869288.1
MK869289.1
MK869290.1
MK869291.1
MK869293.1
MK869294.1
MK869296.1
MK869297.1
MK869298.1
MK869299.1
MK869301.1
MK869302.1
MK869304.1
MK869305.1
MK869306.1
MK869307.1
MK869309.1
MK869310.1
MK869312.1
MK869313.1
MK869314.1
MK869315.1
MK869317.1
MK869318.1
MK869320.1
MK869321.1
MK869322.1
MK869323.1
MK869325.1
MK869326.1
MK869328.1
MK869329.1
MK869330.1
MK869331.1
MK869333.1
MK869334.1
MK869336.1
MK869337.1
MK869338.1
MK869339.1
MK869341.1
MK869342.1
MK869344.1
MK869345.1
MK869346.1
MK869347.1
MK869349.1
MK869350.1
MK869352.1
MK869353.1
MK869354.1
MK869355.1
MK869357.1
MK869358.1
MK869360.1
MK869361.1
MK869362.1
MK869363.1
MK869365.1
MK869366.1
MK869368.1
MK869369.1
MK869370.1
MK869371.1
MK869373.1
MK869374.1
MK869376.1
MK869377.1
MK869378.1
MK869379.1
MK869381.1
MK869382.1
MK869384.1
MK869385.1
MK869386.1
MK869387.1
MK869389.1
MK869390.1
MK869392.1
MK869393.1
MK869394.1
MK869395.1
MK869397.1
MK869398.1
MK869400.1
MK869401.1
MK869402.1
MK869403.1
MK869405.1
MK869406.1
MK869408.1
MK869409.1
MK869410.1
MK869411.1
MK869413.1
MK869414.1
MK869416.1
MK869417.1
MK869418.1
MK869419.1
MK869421.1
MK869422.1
MK869424.1
MK869425.1
MK869426.1
MK869427.1
MK869429.1
MK869430.1
MK869432.1
MK869433.1
MK869434.1
MK869435.1
MK869437.1
MK869438.1
MK869440.1
MK869441.1
MK869442.1
MK869443.1
MK869445.1
MK869446.1
MK869448.1
MK869449.1
MK869450.1
MK869451.1
MK869453.1
MK869454.1
MK869456.1
MK869457.1
MK869458.1
MK869459.1
MK869461.1
MK869462.1
MK869464.1
MK869465.1
MK869466.1
MK869467.1
MK869469.1
MK869470.1
MK869472.1
MK869473.1
MK869474.1
MK869475.1
MK869477.1
MK869478.1
MK869480.1
MK869481.1
MK869482.1
MK869483.1
MK869485.1
MK869486.1
MK869488.1
MK869489.1
MK869490.1
MK869491.1
MK869493.1
MK869494.1
MK869496.1
MK869497.1
MK869498.1
MK869499.1
MK869501.1
MK869502.1
MK869504.1
MK869505.1
MK869506.1
MK869507.1
MK869509.1
MK869510.1
MK869512.1
MK869513.1
MK869514.1
MK869515.1
MK869517.1
MK869518.1
MK869520.1
MK869521.1
MK869522.1
MK869523.1
MK869525.1
MK869526.1
MK869528.1
MK869529.1
MK869530.1
MK869531.1
MK869533.1
MK869534.1
MK869536.1
MK869537.1
MK869538.1
MK869539.1
MK869541.1
MK869542.1
MK869544.1
MK869545.1
MK869546.1
MK869547.1
MK869549.1
MK869550.1
MK869552.1
MK869553.1
MK869554.1
MK869555.1
MK869557.1
MK869558.1
MK869560.1
MK869561.1
MK869562.1
MK869563.1
MK869565.1
MK869566.1
MK869568.1
MK869569.1
MK869570.1
MK869571.1
MK869573.1
MK869574.1
MK869576.1
MK869577.1
MK869578.1
MK869579.1
MK869581.1
MK869582.1
MK869584.1
MK869585.1
MK869586.1
MK869587.1
MK869589.1
MK869590.1
MK869592.1
MK869593.1
MK869594.1
MK869595.1
MK869597.1
MK869598.1
MK869600.1
MK869601.1
MK869602.1
MK869603.1
MK869605.1
MK869606.1
MK869608.1
MK869609.1
MK869610.1
MK869611.1
MK869613.1
MK869614.1
MK869616.1
MK869617.1
MK869618.1
MK869619.1
MK869621.1
MK869622.1
MK869624.1
MK869625.1
MK869626.1
MK869627.1
MK869629.1
MK869630.1
MK869632.1
MK869633.1
MK869634.1
MK869635.1
MK869637.1
MK869638.1
MK869640.1
MK869641.1
MK869642.1
MK869643.1
MK869645.1
MK869646.1
MK869648.1
MK869649.1
MK869650.1
MK869651.1
MK869653.1
MK869654.1
MK869656.1
MK869657.1
MK869658.1
MK869659.1
MK869661.1
MK869662.1
MK869664.1
MK869665.1
MK869666.1
MK869667.1
MK869669.1
MK869670.1
MK869672.1
MK869673.1
MK869674.1
MK869675.1
MK869677.1
MK869678.1
MK869680.1
MK869681.1
MK869682.1
MK869683.1
MK869685.1
MK869686.1
MK869688.1
MK869689.1
MK869690.1
MK869691.1
MK869693.1
MK869694.1
MK869696.1
MK869697.1
MK869698.1
MK869699.1
MK869701.1
MK869702.1
MK869704.1
MK869705.1
MK869706.1
MK869707.1
MK869709.1
MK869710.1
MK869712.1
MK869713.1
MK869714.1
MK869715.1
MK869717.1
MK869718.1
MK869720.1
MK869721.1
MK869722.1
MK871739.1
MK871740.1
MK871741.1
MK871742.1
MK871743.1
MK871744.1
MK871745.1
MK871746.1
MK871747.1
MK871748.1
MK871749.1
MK871750.1
MH188863.1
MH319852.1
MH932574.1
MH932575.1
MH932576.1
MH933741.1
MH933742.1
MH936415.1
MH936416.1
MH936417.1
MH936418.1
MH936419.1
MH936420.1
MH936421.1
MH936422.1
MH936423.1
MH936424.1
MH936425.1
MH936426.1
MH936427.1
MK026435.1
MK026436.1
MK026437.1
MK026438.1
MK026439.1
MK026441.1
MK028301.1
MK028302.1
MK028303.1
MK333461.1
MK495437.1
MK643150.1
MK643151.1
MK764265.1
MK778387.1
MK789429.1
MK790106.1
MK796168.1
MK796169.1
MH134003.1
MH134004.1
MH134005.1
MH134006.1
MH134007.1
MH134008.1
MH134009.1
MH134010.1
MH134011.1
MH134012.1
MH134013.1
MH134014.1
MH134015.1
MH134016.1
MH134017.1
MH134018.1
MH134019.1
MH134020.1
MH134021.1
MH134022.1
MH134023.1
MH134024.1
MH134025.1
MH134026.1
MH134027.1
MH134028.1
MH134029.1
MH134030.1
MH134031.1
MH134032.1
MH718847.1
MH782427.1
MH782428.1
MH782429.1
MH782430.1
MH782431.1
MH782432.1
MH837512.1
MH837513.1
MH837514.1
MH837515.1
MH837516.1
MH837517.1
MH837518.1
MH837519.1
MH837520.1
MH837521.1
MH837522.1
MH837523.1
MH837524.1
MH837525.1
MH837526.1
MH837527.1
MH837528.1
MH932545.1
MH974109.1
MH974110.1
MK040409.1
MK040410.1
MK040411.1
MK040412.1
MK040413.1
MK331809.1
MK390365.1
MK390366.1
MK473875.1
MK473876.1
MK473877.1
MK473878.1
MK473879.1
MK473880.1
MK473881.1
MK686565.1
MK686566.1
MK686567.1
MK686568.1
MK686569.1
MK686570.1
MK686571.1
MK686572.1
MK686573.1
MK686574.1
MK686575.1
MK686576.1
MK686577.1
MK686578.1
MK686579.1
MK686580.1
MK686581.1
MK686582.1
MK686583.1
MK686584.1
MK686585.1
MK686586.1
MK686587.1
MK686588.1
MK686589.1
MK686590.1
MK686591.1
MK686592.1
MK686593.1
MK686594.1
MK686595.1
MK686596.1
MK686597.1
MK686598.1
MK686599.1
MK686600.1
MK686601.1
MK686602.1
MK686603.1
MK686604.1
MK686605.1
MK686606.1
MK686607.1
MK686608.1
MK686609.1
MK686610.1
MK686611.1
MK855433.1
MK855434.1
MK855435.1
MK855436.1
MK855437.1
MK855438.1
MK855439.1
MK855440.1
MK855441.1
MK855442.1
MK855443.1
MK855444.1
MK855445.1
MK855446.1
MK855447.1
MK855448.1
MK855449.1
MK855450.1
MK855451.1
MK855452.1
MK855453.1
MK855454.1
MK855455.1
MK855456.1
MK855457.1
MK855458.1
MK855459.1
MK855460.1
MK855461.1
MK855462.1
MK855463.1
MK855464.1
MK855523.1
MK855524.1
MK855525.1
MK855526.1
MK855527.1
MK855528.1
MK855530.1
MK855531.1
MK855533.1
MK855534.1
MK855535.1
MK855537.1
MK855538.1
MK855539.1
MK855540.1
MK855541.1
MK855542.1
MK855544.1
MK855545.1
MK855546.1
MK855547.1
MK855548.1
MK855549.1
MK855550.1
MK855551.1
MK855552.1
MK855553.1
MK855554.1
MK855555.1
MK855556.1
MK855558.1
MK855559.1
MK855560.1
MK855562.1
MK855563.1
MK855564.1
MK855565.1
MK855566.1
MK855567.1
MK855568.1
MK855569.1
MK855570.1
MK855571.1
MK855572.1
MK855574.1
MK855575.1
MK855576.1
MK855577.1
MK855578.1
MK855579.1
MK855581.1
MK855582.1
MK855583.1
MK855584.1
MK855585.1
MK855586.1
MK855588.1
MK855589.1
MK855590.1
MK855591.1
MK855592.1
MK855593.1
MK855595.1
MK855596.1
MK855597.1
MK855598.1
MK855599.1
MK855600.1
MK855602.1
MK855603.1
MK855604.1
MK855605.1
MK855606.1
MK855607.1
MK855608.1
MK855610.1
MK855611.1
MK855612.1
MK855613.1
MK855614.1
MK855615.1
MK855616.1
MK855618.1
MK855619.1
MK855620.1
MK855621.1
MK855622.1
MK855624.1
MK855625.1
MK855626.1
MK855627.1
MK855628.1
MK855629.1
MK855630.1
MK855631.1
MK855632.1
MK855634.1
MK855636.1
MK855637.1
MK855638.1
MK855639.1
MK855640.1
MK855641.1
MK855642.1
MK855643.1
MK855644.1
MK855645.1
MK855646.1
MK855647.1
MK855648.1
MK855650.1
MK855652.1
MK855653.1
MK855654.1
MK855655.1
MK855656.1
MK855657.1
MK855658.1
MK855659.1
MK855660.1
MK855661.1
MK855662.1
MK855664.1
MK855665.1
MK855666.1
MK855667.1
MK855668.1
MK855669.1
MK855670.1
MK855671.1
MK855672.1
MK855674.1
MK855675.1
MK855676.1
MK855677.1
MK855678.1
MK855679.1
MK855680.1
MK855682.1
MK855683.1
MK855684.1
MK855685.1
MK855686.1
MK855687.1
MK855688.1
MK855690.1
MK855691.1
MK855692.1
MK855693.1
MK855694.1
MK855695.1
MK855696.1
MK855698.1
MK855699.1
MK855700.1
MK855701.1
MK855702.1
MK855703.1
MK855704.1
MK855706.1
MK855707.1
MK855708.1
MK855709.1
MK855710.1
MK855711.1
MK855712.1
MK855714.1
MK855715.1
MK855716.1
MK855717.1
MK855718.1
MK855719.1
MK855720.1
MK855722.1
MK855723.1
MK855724.1
MK855725.1
MK855726.1
MK855727.1
MK855728.1
MK855730.1
MK855731.1
MK855732.1
MK855733.1
MK855734.1
MK855735.1
MK855736.1
MK855738.1
MK855739.1
MK855740.1
MK855741.1
MK855742.1
MK855743.1
MK855744.1
MK855746.1
MK855747.1
MK855748.1
MK855749.1
MK855750.1
MK855751.1
MK855752.1
MK855754.1
MK855755.1
MK855756.1
MK855757.1
MK855758.1
MK855759.1
MK855760.1
MK855762.1
MK855763.1
MK855764.1
MK855765.1
MK855766.1
MK855767.1
MK855768.1
MK855770.1
MK855771.1
MK855772.1
MK855773.1
MK855774.1
MK855775.1
MK855776.1
MK855778.1
MK855779.1
MK855780.1
MK855781.1
MK855782.1
MK855783.1
MK855784.1
MK855786.1
MK855787.1
MK855788.1
MK855789.1
MK855790.1
MK855792.1
MK855793.1
MK855794.1
MK855795.1
MK855796.1
MK855797.1
MK855798.1
MK855799.1
MK855800.1
MK855802.1
MK855803.1
MK855804.1
MK855805.1
MK855806.1
MK855807.1
MK855808.1
MK855810.1
MK855811.1
MK855812.1
MK855813.1
MK855814.1
MK855815.1
MK855816.1
MK855818.1
MK855819.1
MK855820.1
MK855821.1
MK855822.1
MK855823.1
MK855824.1
MK855826.1
MK855827.1
MK855828.1
MK855829.1
MK855830.1
MK855831.1
MK855832.1
MK855834.1
MK855835.1
MK855836.1
MK855837.1
MK855838.1
MK855839.1
MK855840.1
MK855842.1
MK855843.1
MK855844.1
MK855845.1
MK855846.1
MK855847.1
MK855848.1
MK855850.1
MK855851.1
MK855852.1
MK855853.1
MK855854.1
MK855855.1
MK855856.1
MK855858.1
MK855859.1
MK855860.1
MK855861.1
MK855862.1
MK855863.1
MK855864.1
MK855866.1
MK855867.1
MK855868.1
MK855869.1
MK855870.1
MK855871.1
MK855873.1
MK855874.1
MK855875.1
MK855876.1
MK855877.1
MK855878.1
MK855879.1
MK855880.1
MK855882.1
MK855883.1
MK855884.1
MK855885.1
MK855886.1
MK855887.1
MK855888.1
MK855890.1
MK855891.1
MK855893.1
MK855894.1
MK855895.1
MK855896.1
MK855897.1
MK855898.1
MK855899.1
MK855900.1
MK855901.1
MK855902.1
MK855904.1
MK855905.1
MK855906.1
MK855907.1
MK855908.1
MK855909.1
MK855910.1
MK855911.1
MK855912.1
MK855914.1
MK855915.1
MK855916.1
MK855917.1
MK855918.1
MK855919.1
MK855920.1
MK855922.1
MK855923.1
MK855924.1
MK855925.1
MK855926.1
MK855927.1
MK855928.1
MK855930.1
MK855931.1
MK855932.1
MK855933.1
MK855934.1
MK855935.1
MK855936.1
MK855938.1
MK855939.1
MK855940.1
MK855941.1
MK855942.1
MK855943.1
MK855944.1
MK855946.1
MK855947.1
MK855948.1
MK855949.1
MK855950.1
MK855951.1
MK855952.1
MK855954.1
MK855955.1
MK855956.1
MK855957.1
MK855958.1
MK855959.1
MK855960.1
MK855962.1
MK855963.1
MK855964.1
MK855965.1
MK855966.1
MK855967.1
MK855968.1
MK855970.1
MK855971.1
MK855972.1
MK855973.1
MK855974.1
MK855975.1
MK855976.1
MK855978.1
MK855979.1
MK855980.1
MK855982.1
MK855983.1
MK855984.1
MK855985.1
MK855986.1
MK855987.1
MK855988.1
MK855989.1
MK855990.1
MK855991.1
MK855992.1
MK855994.1
MK855995.1
MK855996.1
MK855997.1
MK855998.1
MK855999.1
MK856000.1
MK856002.1
MK856003.1
MK856004.1
MK856005.1
MK856006.1
MK856007.1
MK856008.1
MK856010.1
MK856011.1
MK856012.1
MK856013.1
MK856014.1
MK856015.1
MK856016.1
MK856018.1
MK856019.1
MK856020.1
MK856021.1
MK856022.1
MK856023.1
MK856024.1
MK856026.1
MK856027.1
MK856028.1
MK856029.1
MK856030.1
MK856031.1
MK856032.1
MK856034.1
MK856035.1
MK856036.1
MK856037.1
MK856038.1
MK856040.1
MK856041.1
MK856042.1
MK856043.1
MK856044.1
MK856045.1
MK856046.1
MK856047.1
MK856048.1
MK856050.1
MK856051.1
MK856052.1
MK856053.1
MK856054.1
MK856055.1
MK856056.1
MK856058.1
MK856059.1
MK856060.1
MK856061.1
MK856062.1
MK856063.1
MK856064.1
MK856066.1
MK856067.1
MK856068.1
MK856069.1
MK856070.1
MK856071.1
MK856072.1
MK856074.1
MK856075.1
MK856076.1
MK856077.1
MK856078.1
MK856079.1
MK856080.1
MK856082.1
MK856083.1
MK856084.1
MK856085.1
MK856086.1
MK856087.1
MK856088.1
MK856090.1
MK856091.1
MK856092.1
MK856093.1
MK856094.1
MK856095.1
MK856096.1
MK856098.1
MK856099.1
MK856100.1
MK856101.1
MK856102.1
MK856103.1
MK856104.1
MK856106.1
MK856107.1
MK856108.1
MK856109.1
MK856110.1
MK856111.1
MK856112.1
MK856114.1
MK856116.1
MK856117.1
MK856118.1
MK856119.1
MK856120.1
MK856121.1
MK856123.1
MK856124.1
MK856125.1
MK856126.1
MK856127.1
MK856128.1
MK856129.1
MK856130.1
MK856131.1
MK856132.1
MK856133.1
MK856134.1
MK856135.1
MK856136.1
MK856138.1
MK856139.1
MK856140.1
MK856141.1
MK856142.1
MK856143.1
MK856144.1
MK856146.1
MK856147.1
MK856148.1
MK856149.1
MK856150.1
MK856151.1
MK856152.1
MK856154.1
MK856155.1
MK856156.1
MK856157.1
MK856158.1
MK856159.1
MK856160.1
MK856162.1
MK856163.1
MK856164.1
MK856165.1
MK856166.1
MK856167.1
MK856168.1
MK856170.1
MK856171.1
MK856172.1
MK856173.1
MK856174.1
MK856175.1
MK856176.1
MK856178.1
MK856179.1
MK856180.1
MK856181.1
MK856182.1
MK856183.1
MK856184.1
MK856186.1
MK856187.1
MK856188.1
MK856189.1
MK856190.1
MK856191.1
MK856192.1
MK856194.1
MK856195.1
MK856196.1
MK856197.1
MK856198.1
MK856199.1
MK856200.1
MK856202.1
MK856203.1
MK856204.1
MK856205.1
MK856206.1
MK856207.1
MK856208.1
MK856210.1
MK856211.1
MK856212.1
MK856214.1
MK856215.1
MK856216.1
MK856217.1
MK856218.1
MK856219.1
MK856220.1
MK856221.1
MK856222.1
MK856223.1
MK856224.1
MK856226.1
MK856227.1
MK856228.1
MK856229.1
MK856230.1
MK856231.1
MK856232.1
MK856234.1
MK856235.1
MK856236.1
MK856237.1
MK856238.1
MK856239.1
MK856240.1
MK856242.1
MK856243.1
MK856244.1
MK856245.1
MK856246.1
MK856247.1
MK856248.1
MK856250.1
MK856251.1
MK856252.1
MK856253.1
MK856254.1
MK856255.1
MK856256.1
MK856258.1
MK856259.1
MK856260.1
MK856261.1
MK856262.1
MK856263.1
MK856264.1
MK856266.1
MK856267.1
MK856268.1
MK856269.1
MK856270.1
MK856271.1
MK856272.1
MK856274.1
MK856275.1
MK856276.1
MK856277.1
MK856278.1
MK856279.1
MK856280.1
MK856282.1
MK856283.1
MK856284.1
MK856285.1
MK856286.1
MK856287.1
MK856288.1
MK856290.1
MK856291.1
MK856292.1
MK856293.1
MK856294.1
MK856295.1
MK856296.1
MK856298.1
MK856299.1
MK856300.1
MK856301.1
MK856302.1
MK856303.1
MK856304.1
MK856306.1
MK856307.1
MK856308.1
MK856309.1
MK856310.1
MK856311.1
MK856312.1
MK856314.1
MK856315.1
MK856316.1
MK856317.1
MK856318.1
MK856319.1
MK856320.1
MK856322.1
MK856323.1
MK856324.1
MK856325.1
MK856326.1
MK856327.1
MK856328.1
MK856330.1
MK856331.1
MK856332.1
MK856333.1
MK856334.1
MK856335.1
MK856336.1
MK856338.1
MK856339.1
MK856340.1
MK856341.1
MK856342.1
MK856343.1
MK856344.1
MK856346.1
MK856347.1
MK856348.1
MK856349.1
MK856350.1
MK856351.1
MK856352.1
MK856354.1
MK856355.1
MK856356.1
MK856357.1
MK856358.1
MK856359.1
MK856360.1
MK856362.1
MK856363.1
MK856364.1
MK856365.1
MK856366.1
MK856367.1
MK856368.1
MK856370.1
MK856371.1
MK856372.1
MK856373.1
MK856374.1
MK856375.1
MK856377.1
MK856378.1
MK856379.1
MK856380.1
MK856381.1
MK856382.1
MK856383.1
MK856384.1
MK856386.1
MK856387.1
MK856388.1
MK856389.1
MK856390.1
MK856391.1
MK856392.1
MK856394.1
MK856395.1
MK856396.1
MK856397.1
MK856398.1
MK856399.1
MK856401.1
MK856402.1
MK856403.1
MK856404.1
MK856405.1
MK856406.1
MK856407.1
MK856408.1
MK856409.1
MK856410.1
MK856411.1
MK856412.1
MK856413.1
MK856414.1
MK856415.1
MK856416.1
MK856417.1
MK856418.1
MK856419.1
MK856420.1
MK856421.1
MK856422.1
MK856424.1
MK856425.1
MK856426.1
MK856427.1
MK856428.1
MK856430.1
MK856431.1
MK856432.1
MK856433.1
MK856434.1
MK856435.1
MK856436.1
MK856437.1
MK856438.1
MK856439.1
MK856440.1
MK856441.1
MK856442.1
MK856444.1
MK856445.1
MK856446.1
MK856447.1
MK856448.1
MK856449.1
MK856451.1
MK856452.1
MK856453.1
MK856454.1
MK856455.1
MK856456.1
MK856458.1
MK856459.1
MK856460.1
MK856461.1
MK856462.1
MK856463.1
MK856465.1
MK856466.1
MK856467.1
MK856468.1
MK856469.1
MK856470.1
MK856472.1
MK856473.1
MK856474.1
MK856475.1
MK856476.1
MK856477.1
MK856479.1
MK856480.1
MK856481.1
MK856482.1
MK856483.1
MK856484.1
MK856486.1
MK856487.1
MK856488.1
MK856489.1
MK856490.1
MK856491.1
MK856493.1
MK856494.1
MK856495.1
MK856496.1
MK856497.1
MK856498.1
MK856500.1
MK856501.1
MK856502.1
MK856504.1
MK856505.1
MK856506.1
MK856507.1
MK856508.1
MK856510.1
MK856511.1
MK856512.1
MK856513.1
MK856514.1
MK856516.1
MK856517.1
MK856518.1
MK856519.1
MK856520.1
MK856521.1
MK856522.1
MK856523.1
MK856524.1
MK856526.1
MK856527.1
MK856528.1
MK856529.1
MK856530.1
MK856531.1
MK856532.1
MK856534.1
MK856535.1
MK856536.1
MK856537.1
MK856538.1
MK856539.1
MK856540.1
MK856542.1
MK856543.1
MK856544.1
MK856545.1
MK856546.1
MK856547.1
MK856548.1
MK856550.1
MK856551.1
MK856552.1
MK856553.1
MK856554.1
MK856555.1
MK856556.1
MK856558.1
MK856559.1
MK856560.1
MK856561.1
MK856562.1
MK856564.1
MK856565.1
MK856566.1
MK856567.1
MK856568.1
MK856569.1
MK856571.1
MK856572.1
MK856573.1
MK856574.1
MK856575.1
MK856576.1
MK856577.1
MK856578.1
MK856579.1
MK856580.1
MK856582.1
MK856583.1
MK856584.1
MK856585.1
MK856586.1
MK856587.1
MK856588.1
MK856590.1
MK856591.1
MK856592.1
MK856593.1
MK856594.1
MK856595.1
MK856596.1
MK856598.1
MK856599.1
MK856600.1
MK856601.1
MK856602.1
MK856603.1
MK856604.1
MK856606.1
MK856607.1
MK856608.1
MK856609.1
MK856610.1
MK856611.1
MK856612.1
MK856614.1
MK856615.1
MK856616.1
MK856617.1
MK856618.1
MK856619.1
MK856620.1
MK856622.1
MK856624.1
MK856625.1
MK856626.1
MK856627.1
MK856628.1
MK856629.1
MK856630.1
MK856631.1
MK856632.1
MK856633.1
MK856634.1
MK856635.1
MK856636.1
MK856638.1
MK856639.1
MK856640.1
MK856641.1
MK856642.1
MK856643.1
MK856644.1
MK856646.1
MK856647.1
MK856648.1
MK856649.1
MK856650.1
MK856651.1
MK856652.1
MK856654.1
MK856655.1
MK856656.1
MK856657.1
MK856658.1
MK856659.1
MK856660.1
MK856663.1
MK856664.1
MK856665.1
MK856666.1
MK856667.1
MK856668.1
MK856669.1
MK856670.1
MK856671.1
MK856672.1
MK856673.1
MK856674.1
MK856675.1
MK856676.1
MK856678.1
MK856679.1
MK856680.1
MK856681.1
MK856682.1
MK856683.1
MK856684.1
MK856686.1
MK856687.1
MK856688.1
MK856689.1
MK856690.1
MK856692.1
MK856693.1
MK856694.1
MK856695.1
MK856696.1
MK856697.1
MK856698.1
MK856699.1
MK856700.1
MK856702.1
MK856703.1
MK856704.1
MK856705.1
MK856706.1
MK856707.1
MK856708.1
MK856710.1
MK856711.1
MK856712.1
MK856713.1
MK856715.1
MK856716.1
MK856717.1
MK856718.1
MK856719.1
MK856720.1
MK856721.1
MK856723.1
MK856724.1
MK856725.1
MK856726.1
MK856727.1
MK856728.1
MK856729.1
MK856730.1
MK856731.1
MK856732.1
MK856734.1
MK856735.1
MK856736.1
MK856737.1
MK856738.1
MK856739.1
MK856740.1
MK856742.1
MK856743.1
MK856744.1
MK856745.1
MK856746.1
MK856747.1
MK856748.1
MK856750.1
MK856751.1
MK856752.1
MK856753.1
MK856754.1
MK856755.1
MK856756.1
MK856758.1
MK856759.1
MK856760.1
MK856761.1
MK856763.1
MK856764.1
MK856765.1
MK856766.1
MK856767.1
MK856768.1
MK856769.1
MK856770.1
MK856771.1
MK856772.1
MK856774.1
MK856775.1
MK856776.1
MK856777.1
MK856778.1
MK856779.1
MK856780.1
MK856782.1
MK856783.1
MK856784.1
MK856785.1
MK856787.1
MK856788.1
MK856789.1
MK856790.1
MK856791.1
MK856792.1
MK856793.1
MK856795.1
MK856796.1
MK856797.1
MK856798.1
MK856799.1
MK856800.1
MK856801.1
MK856803.1
MK856804.1
MK856805.1
MK856806.1
MK856807.1
MK856808.1
MK856809.1
MK856810.1
MK856811.1
MK856812.1
MK856814.1
MK856815.1
MK856816.1
MK856817.1
MK856818.1
MK856819.1
MK856820.1
MK856822.1
MK856823.1
MK856824.1
MK856825.1
MK856826.1
MK856827.1
MK856828.1
MK856830.1
MK856831.1
MK856832.1
MK856833.1
MK856835.1
MK856836.1
MK856837.1
MK856838.1
MK856839.1
MK856840.1
MK856841.1
MK856843.1
MK856844.1
MK856845.1
MK856846.1
MK856847.1
MK856848.1
MK856849.1
MK856850.1
MK856852.1
MK856853.1
MK856854.1
MK856855.1
MK856856.1
MK856857.1
MK856859.1
MK856860.1
MK856861.1
MK856862.1
MK856863.1
MK856864.1
MK856865.1
MK856867.1
MK856868.1
MK856869.1
MK856870.1
MK856871.1
MK856872.1
MK856873.1
MK856874.1
MK856875.1
MK856876.1
MK856878.1
MK856879.1
MK856880.1
MK856881.1
MK856882.1
MK856883.1
MK856884.1
MK856886.1
MK856887.1
MK856888.1
MK856889.1
MK856890.1
MK856891.1
MK856892.1
MK856894.1
MK856895.1
MK856896.1
MK856897.1
MK856898.1
MK856899.1
MK856900.1
MK856902.1
MK856903.1
MK856904.1
MK856905.1
MK856907.1
MK856908.1
MK856909.1
MK856910.1
MK856911.1
MK856912.1
MK856913.1
MK856914.1
MK856916.1
MK856917.1
MK856918.1
MK856919.1
MK856920.1
MK856921.1
MK856922.1
MK856923.1
MK856924.1
MK856926.1
MK856927.1
MK856928.1
MK856929.1
MK856930.1
MK856931.1
MK856932.1
MK856934.1
MK856935.1
MK856936.1
MK856937.1
MK856939.1
MK856940.1
MK856941.1
MK856942.1
MK856943.1
MK856944.1
MK856945.1
MK856947.1
MK856948.1
MK856949.1
MK856950.1
MK856951.1
MK856952.1
MK856953.1
MK856954.1
MK856955.1
MK856957.1
MK856958.1
MK856959.1
MK856960.1
MK856961.1
MK856962.1
MK856963.1
MK856964.1
MK856966.1
MK856967.1
MK856968.1
MK856969.1
MK856971.1
MK856972.1
MK856973.1
MK856974.1
MK856975.1
MK856976.1
MK856977.1
MK856979.1
MK856980.1
MK856981.1
MK856982.1
MK856983.1
MK856984.1
MK856985.1
MK856986.1
MK856987.1
MK856988.1
MK856990.1
MK856991.1
MK856992.1
MK856993.1
MK856994.1
MK856995.1
MK856996.1
MK856998.1
MK856999.1
MK857000.1
MK857001.1
MK857003.1
MK857004.1
MK857005.1
MK857006.1
MK857007.1
MK857008.1
MK857009.1
MK857010.1
MK857011.1
MK857012.1
MK857014.1
MK857015.1
MK857016.1
MK857017.1
MK857018.1
MK857019.1
MK857020.1
MK857022.1
MK857023.1
MK857024.1
MK857025.1
MK857026.1
MK857027.1
MK857029.1
MK857030.1
MK857031.1
MK857032.1
MK857033.1
MK857034.1
MK857035.1
MK857037.1
MK857038.1
MK857039.1
MK857040.1
MK857041.1
MK857043.1
MK857044.1
MK857045.1
MK857046.1
MK857047.1
MK857048.1
MK857049.1
MK857050.1
MK857051.1
MK857052.1
MK857054.1
MK857055.1
MK857056.1
MK857057.1
MK857058.1
MK857059.1
MK857060.1
MK857062.1
MK857063.1
MK857064.1
MK857065.1
MK857067.1
MK857068.1
MK857069.1
MK857070.1
MK857071.1
MK857072.1
MK857073.1
MK857075.1
MK857076.1
MK857077.1
MK857078.1
MK857079.1
MK857080.1
MK857081.1
MK857083.1
MK857084.1
MK857085.1
MK857086.1
MK857087.1
MK857088.1
MK857089.1
MK857090.1
MK857091.1
MK857092.1
MK857094.1
MK857095.1
MK857096.1
MK857097.1
MK857098.1
MK857099.1
MK857100.1
MK857102.1
MK857103.1
MK857104.1
MK857105.1
MK857106.1
MK857107.1
MK857109.1
MK857110.1
MK857111.1
MK857112.1
MK857113.1
MK857114.1
MK857115.1
MK857116.1
MK857118.1
MK857119.1
MK857120.1
MK857121.1
MK857122.1
MK857123.1
MK857124.1
MK857126.1
MK857127.1
MK857128.1
MK857129.1
MK857131.1
MK857132.1
MK857133.1
MK857134.1
MK857135.1
MK857136.1
MK857137.1
MK857139.1
MK857140.1
MK857141.1
MK857142.1
MK857143.1
MK857144.1
MK857145.1
MK857146.1
MK857147.1
MK857148.1
MK857150.1
MK857151.1
MK857152.1
MK857153.1
MK857154.1
MK857155.1
MK857157.1
MK857158.1
MK857159.1
MK857160.1
MK857161.1
MK857162.1
MK857163.1
MK857164.1
MK857166.1
MK857167.1
MK857168.1
MK857169.1
MK857170.1
MK857171.1
MK857173.1
MK857174.1
MK857175.1
MK857176.1
MK857177.1
MK857178.1
MK857179.1
MK857180.1
MK857182.1
MK857183.1
MK857184.1
MK857185.1
MK857186.1
MK857187.1
MK857188.1
MK857190.1
MK857191.1
MK857192.1
MK857193.1
MK857194.1
MK857195.1
MK857196.1
MK857198.1
MK857199.1
MK857200.1
MK857201.1
MK857202.1
MK857203.1
MK857204.1
MK857206.1
MK857207.1
MK857208.1
MK857209.1
MK857210.1
MK857211.1
MK857212.1
MK857214.1
MK857215.1
MK857216.1
MK857217.1
MK857218.1
MK857219.1
MK857220.1
MK857222.1
MK857223.1
MK857224.1
MK857225.1
MK857226.1
MK857227.1
MK857228.1
MK857230.1
MK857231.1
MK857232.1
MK857233.1
MK857234.1
MK857235.1
MK857236.1
MK857238.1
MK857239.1
MK857240.1
MK857241.1
MK857242.1
MK857243.1
MK857244.1
MK857246.1
MK857247.1
MK857248.1
MK857249.1
MK857251.1
MK857252.1
MK857253.1
MK857254.1
MK857255.1
MK857256.1
MK857257.1
MK857258.1
MK857259.1
MK857260.1
MK857262.1
MK857263.1
MK857264.1
MK857265.1
MK857267.1
MK857268.1
MK857269.1
MK857270.1
MK857271.1
MK857272.1
MK857273.1
MK857274.1
MK857275.1
MK857276.1
MK857278.1
MK857279.1
MK857280.1
MK857281.1
MK857282.1
MK857283.1
MK857284.1
MK857286.1
MK857287.1
MK857288.1
MK857289.1
MK857291.1
MK857292.1
MK857293.1
MK857294.1
MK857295.1
MK857296.1
MK857297.1
MK857298.1
MK857299.1
MK857300.1
MK857302.1
MK857303.1
MK857304.1
MK857305.1
MK857306.1
MK857307.1
MK857308.1
MK857310.1
MK857311.1
MK857312.1
MK857313.1
MK857315.1
MK857316.1
MK857317.1
MK857318.1
MK857319.1
MK857320.1
MK857321.1
MK857322.1
MK857324.1
MK857325.1
MK857326.1
MK857327.1
MK857328.1
MK857329.1
MK857330.1
MK857331.1
MK857332.1
MK857334.1
MK857335.1
MK857336.1
MK857337.1
MK857339.1
MK857340.1
MK857341.1
MK857342.1
MK857343.1
MK857344.1
MK857345.1
MK857346.1
MK857347.1
MK857349.1
MK857350.1
MK857351.1
MK857352.1
MK857353.1
MK857354.1
MK857355.1
MK857356.1
MK857358.1
MK857359.1
MK857360.1
MK857361.1
MK857363.1
MK857364.1
MK857365.1
MK857366.1
MK857367.1
MK857368.1
MK857369.1
MK857370.1
MK857371.1
MK857372.1
MK857374.1
MK857375.1
MK857376.1
MK857377.1
MK857378.1
MK857379.1
MK857381.1
MK857382.1
MK857383.1
MK857384.1
MK857385.1
MK857386.1
MK857387.1
MK857388.1
MK857390.1
MK857391.1
MK857392.1
MK857393.1
MK857394.1
MK857395.1
MK857396.1
MK857398.1
MK857399.1
MK857400.1
MK857401.1
MK857402.1
MK857403.1
MK857404.1
MK857406.1
MK857407.1
MK857408.1
MK857409.1
MK857410.1
MK857411.1
MK857412.1
MK857414.1
MK857415.1
MK857416.1
MK857417.1
MK857419.1
MK857420.1
MK857421.1
MK857422.1
MK857423.1
MK857424.1
MK857425.1
MK857427.1
MK857428.1
MK857429.1
MK857430.1
MK857431.1
MK857432.1
MK857433.1
MK857435.1
MK857436.1
MK857437.1
MK857438.1
MK857439.1
MK857440.1
MK857441.1
MK857443.1
MK857444.1
MK857445.1
MK857446.1
MK857447.1
MK857448.1
MK857449.1
MK857450.1
MK857451.1
MK857452.1
MK857454.1
MK857455.1
MK857456.1
MK857457.1
MK857458.1
MK857459.1
MK857460.1
MK857462.1
MK857463.1
MK857464.1
MK857465.1
MK857466.1
MK857467.1
MK857468.1
MK857470.1
MK857471.1
MK857472.1
MK857473.1
MK857474.1
MK857475.1
MK857476.1
MK857478.1
MK857479.1
MK857480.1
MK857481.1
MK857483.1
MK857484.1
MK857485.1
MK857486.1
MK857487.1
MK857488.1
MK857489.1
MK857490.1
MK857491.1
MK857492.1
MK857494.1
MK857495.1
MK857496.1
MK857497.1
MK857498.1
MK857499.1
MK857500.1
MK857502.1
MK857503.1
MK857504.1
MK857505.1
MK857507.1
MK857508.1
MK857509.1
MK857510.1
MK857511.1
MK857512.1
MK857513.1
MK857514.1
MK857515.1
MK857516.1
MK857518.1
MK857519.1
MK857520.1
MK857521.1
MK857523.1
MK857524.1
MK857525.1
MK857526.1
MK857527.1
MK857528.1
MK857529.1
MK857530.1
MK857531.1
MK857532.1
MK857534.1
MK857535.1
MK857536.1
MK857537.1
MK857538.1
MK857539.1
MK857541.1
MK857542.1
MK857543.1
MK857544.1
MK857545.1
MK857546.1
MK857547.1
MK857548.1
MK857550.1
MK857551.1
MK857552.1
MK857553.1
MK857554.1
MK857555.1
MK857556.1
MK857558.1
MK857559.1
MK857560.1
MK857561.1
MK857562.1
MK857563.1
MK857565.1
MK857566.1
MK857567.1
MK857568.1
MK857569.1
MK857570.1
MK857571.1
MK857572.1
MK857574.1
MK857575.1
MK857576.1
MK857577.1
MK857578.1
MK857579.1
MK857580.1
MK857582.1
MK857583.1
MK857584.1
MK857585.1
MK857586.1
MK857587.1
MK857588.1
MK857590.1
MK857591.1
MK857592.1
MK857593.1
MK857595.1
MK857596.1
MK857597.1
MK857598.1
MK857599.1
MK857600.1
MK857601.1
MK857603.1
MK857604.1
MK857605.1
MK857606.1
MK857607.1
MK857608.1
MK857609.1
MK857610.1
MK857611.1
MK857612.1
MK857614.1
MK857615.1
MK857616.1
MK857617.1
MK857618.1
MK857619.1
MK857620.1
MK857622.1
MK857623.1
MK857624.1
MK857625.1
MK857626.1
MK857628.1
MK857629.1
MK857630.1
MK857631.1
MK857632.1
MK857633.1
MK857634.1
MK857636.1
MK857637.1
MK857638.1
MK857639.1
MK857640.1
MK857641.1
MK857642.1
MK857643.1
MK857644.1
MK857646.1
MK857647.1
MK857648.1
MK857649.1
MK857650.1
MK857651.1
MK857652.1
MK857654.1
MK857655.1
MK857656.1
MK857657.1
MK857659.1
MK857660.1
MK857661.1
MK857662.1
MK857663.1
MK857664.1
MK857665.1
MK857666.1
MK857667.1
MK857668.1
MK857670.1
MK857671.1
MK857672.1
MK857673.1
MK857674.1
MK857675.1
MK857676.1
MK857678.1
MK857679.1
MK857680.1
MK857681.1
MK857682.1
MK857683.1
MK857684.1
MK857686.1
MK857687.1
MK857688.1
MK857689.1
MK857690.1
MK857691.1
MK857692.1
MK857694.1
MK857695.1
MK857696.1
MK857697.1
MK857698.1
MK857699.1
MK857700.1
MK857702.1
MK857703.1
MK857704.1
MK857705.1
MK857706.1
MK857707.1
MK857708.1
MK857711.1
MK857712.1
MK857713.1
MK857714.1
MK857715.1
MK857716.1
MK857717.1
MK857718.1
MK857719.1
MK857720.1
MK857722.1
MK857723.1
MK857724.1
MK857725.1
MK857726.1
MK857727.1
MK857728.1
MK857729.1
MK857730.1
MK857731.1
MK857732.1
MK857733.1
MK857734.1
MK857735.1
MK857736.1
MK857737.1
MK857738.1
MK857739.1
MK857740.1
MK857741.1
MK857742.1
MK857743.1
MK857744.1
MK857745.1
MK857746.1
MK857747.1
MK857748.1
MK857749.1
MK857750.1
MK857751.1
MK857752.1
MK857753.1
MK857754.1
MK857755.1
MK857756.1
MK857757.1
MK857758.1
MK857759.1
MK857760.1
MK857761.1
MK857762.1
MK857763.1
MK857764.1
MK857765.1
MK857766.1
MK857767.1
MK857768.1
MK857769.1
MK857770.1
MK857771.1
MK857772.1
MK857773.1
MK857774.1
MK857775.1
MK857776.1
MK857777.1
MK857778.1
MK857779.1
MK857780.1
MK857781.1
MK857782.1
MK857783.1
MK857784.1
MK857785.1
MK857786.1
MK857787.1
MK857788.1
MK857789.1
MK857790.1
MK857791.1
MK857792.1
MK857793.1
MK857794.1
MK857795.1
MK857796.1
MK857797.1
MK857798.1
MK857799.1
MK857800.1
MK857801.1
MK857802.1
MK857803.1
MK857804.1
MK857805.1
MK857806.1
MK857807.1
MK857808.1
MK857809.1
MK857810.1
MK857811.1
MK857812.1
MK857813.1
MK857814.1
MK857815.1
MK857816.1
MK857817.1
MK857818.1
MK857819.1
MK857820.1
MK857821.1
MK857822.1
MK857823.1
MK857824.1
MK857825.1
MK857826.1
MK857827.1
MK857828.1
MK857829.1
MK857830.1
MK857831.1
MK857832.1
MK857833.1
MK857834.1
MK857835.1
MK857836.1
MK857837.1
MK857838.1
MK857839.1
MK857840.1
MK857841.1
MK857842.1
MK857843.1
MK857844.1
MK857845.1
MK857846.1
MK857847.1
MK857848.1
MK857849.1
MK857850.1
MK857851.1
MK857852.1
MK857853.1
MK857854.1
MK857855.1
MK857856.1
MK857857.1
MK857858.1
MK857859.1
MK857860.1
MK857861.1
MK857862.1
MK857863.1
MK857864.1
MK857865.1
MK857866.1
MK857867.1
MK857868.1
MK857869.1
MK857870.1
MK857871.1
MK857872.1
MK857873.1
MK857874.1
MK857875.1
MK857876.1
MK857877.1
MK857878.1
MK857879.1
MK857880.1
MK857881.1
MK857882.1
MK857883.1
MK857884.1
MK857885.1
MK857886.1
MK857887.1
MK857888.1
MK857889.1
MK857890.1
MK857891.1
MK857892.1
MK857893.1
MK857894.1
MK857895.1
MK857896.1
MK857897.1
MK857898.1
MK857899.1
MK857900.1
MK857901.1
MK857902.1
MK857903.1
MK857904.1
MK857905.1
MK857906.1
MK857907.1
MK857908.1
MK857909.1
MK857910.1
MK857911.1
MK857912.1
MK857913.1
MK857914.1
MK857915.1
MK857916.1
MK857917.1
MK857918.1
MK857919.1
MK857920.1
MK857921.1
MK857922.1
MK857923.1
MK857924.1
MK857925.1
MK857926.1
MK857927.1
MK857928.1
MK857929.1
MK857930.1
MK857931.1
MK857932.1
MK857933.1
MK857934.1
MK857935.1
MK857936.1
MK857937.1
MK857938.1
MK857939.1
MK857940.1
MK857941.1
MK857942.1
MK857943.1
MK857944.1
MK857945.1
MK857946.1
MK857947.1
MK857948.1
MK857949.1
MK857950.1
MK857951.1
MK857952.1
MK857953.1
MK857954.1
MK857955.1
MK857956.1
MK857957.1
MK857958.1
MK857959.1
MK857960.1
MK857961.1
MK857962.1
MK857963.1
MK857964.1
MK857965.1
MK857966.1
MK857967.1
MK857968.1
MK857969.1
MK857970.1
MK857971.1
MK857972.1
MK857973.1
MK857974.1
MK857975.1
MK857976.1
MK857977.1
MK857978.1
MK857979.1
MK857980.1
MK857981.1
MK857982.1
MK857983.1
MK857984.1
MK857985.1
MK857986.1
MK857987.1
MK857988.1
MK857989.1
MK857990.1
MK857991.1
MK857992.1
MK857993.1
MK857994.1
MK857995.1
MK857996.1
MK857997.1
MK857998.1
MK857999.1
MK858000.1
MK858001.1
MK858002.1
MK858003.1
MK858004.1
MK858005.1
MK858006.1
MK858007.1
MK858008.1
MK858009.1
MK858010.1
MK858011.1
MK858012.1
MK858013.1
MK858014.1
MK858015.1
MK858016.1
MK858017.1
MK858018.1
MK858019.1
MK858020.1
MK858021.1
MK858022.1
MK858023.1
MK858024.1
MK858025.1
MK858026.1
MK858027.1
MK858028.1
MK858029.1
MK858030.1
MK858031.1
MK858032.1
MK858033.1
MK858034.1
MK858035.1
MK858036.1
MK858037.1
MK858038.1
MK858039.1
MK858040.1
MK858041.1
MK858042.1
MK858043.1
MK858044.1
MK858045.1
MK858046.1
MK858047.1
MK858048.1
MK858049.1
MK858050.1
MK858051.1
MK858052.1
MK858053.1
MK858054.1
MK858055.1
MK858056.1
MK858057.1
MK858058.1
MK858059.1
MK858060.1
MK858061.1
MK858062.1
MK858063.1
MK858064.1
MK858065.1
MK858066.1
MK858067.1
MK858068.1
MK858069.1
MK858070.1
MK858071.1
MK858072.1
MK858073.1
MK858074.1
MK858075.1
MK858076.1
MK858077.1
MK858078.1
MK858079.1
MK858080.1
MK858081.1
MK858082.1
MK858083.1
MK858084.1
MK858085.1
MK858086.1
MK858087.1
MK858088.1
MK858089.1
MK858090.1
MK858091.1
MK858092.1
MK858093.1
MK858094.1
MK858095.1
MK859904.1
MK859906.1
MK859907.1
MK859909.1
MK859910.1
MK859911.1
MK859913.1
MK859914.1
MK859915.1
MK859916.1
MK859917.1
MK859918.1
MK859919.1
MK859920.1
MK859921.1
MK859922.1
MK859923.1
MK859924.1
MH820262.1
MH899114.1
MH899115.1
MH899116.1
MH938598.1
MH938599.1
MH938600.1
MH938601.1
MH938602.1
MH938603.1
MH938604.1
MH938605.1
MH938606.1
MH938617.1
MH938618.1
MH938619.1
MH938620.1
MH938621.1
MH938622.1
MH938623.1
MH938624.1
MH938625.1
MH938626.1
MH985704.1
MH985705.1
MH985706.1
MH991825.1
MH991826.1
MH991827.1
MH991828.1
MH991829.1
MH991830.1
MH991831.1
MH991832.1
MH991833.1
MH991834.1
MH991835.1
MH991836.1
MH991837.1
MH991838.1
MH991839.1
MH991840.1
MH991841.1
MH991842.1
MH991843.1
MH991844.1
MH991845.1
MH991846.1
MH991847.1
MH991848.1
MH991849.1
MH991850.1
MH991851.1
MH991852.1
MH991853.1
MH991854.1
MH991855.1
MH991856.1
MH991857.1
MH991858.1
MH991859.1
MH991860.1
MH991861.1
MH991862.1
MH991863.1
MH991864.1
MH991865.1
MH991866.1
MH991867.1
MH991868.1
MK000387.1
MK035432.1
MK035433.1
MK035434.1
MK165457.1
MK440292.1
MK440293.1
MK440294.1
MK462122.1
MK521904.1
MK521905.1
MK521906.1
MK521907.1
MK527321.1
MK527322.1
MK527508.1
MK527509.1
MK559459.1
MK629526.1
MK680813.1
MK688996.1
MK688997.1
MK713748.1
MK733735.1
MK733736.1
MK733737.1
MK779711.1
MK829607.1
MK829608.1
MK829610.1
MK829611.1
MK829612.1
MK829613.1
MK829614.1
MK829615.1
MK829616.1
MK829617.1
MK829618.1
MK829619.1
MK829620.1
MK829621.1
MK829622.1
MK829623.1
MK829624.1
MK829625.1
MK829626.1
MK829627.1
MK829628.1
MK829629.1
MK829630.1
MK829631.1
MK829632.1
MK829633.1
MK829634.1
MK829635.1
MK829636.1
MK829637.1
MK829638.1
MK829789.1
MK829790.1
MK829791.1
MK829792.1
MK829793.1
MK829794.1
MK829795.1
MK829796.1
MK829797.1
MK829798.1
MK829799.1
MK829800.1
MK829801.1
MK829802.1
MK829803.1
MK829804.1
MK829805.1
MK829806.1
MK829807.1
MK829808.1
MK829809.1
MK829810.1
MK829811.1
MK850443.1
MK852710.1
MK852711.1
MK852712.1
MK852713.1
MK852715.1
MK852716.1
MK852717.1
MK852719.1
MK852720.1
MK852721.1
MK852722.1
MK852723.1
MK852724.1
MK852725.1
MK852726.1
MK852727.1
MK852728.1
MK852730.1
MK852731.1
MK852732.1
MK852733.1
MK852734.1
MK852735.1
MK852736.1
MK852738.1
MK852739.1
MK852740.1
LT821223.1
LT821224.1
LT821225.1
LT821226.1
LR535901.1
LR535902.1
LR535903.1
LR535904.1
LR535905.1
LR535906.1
LR535907.1
LR535908.1
LR535909.1
LR535910.1
LR535911.1
LR535912.1
LR535913.1
LR535914.1
LR535915.1
LR535916.1
LR535917.1
LR535918.1
LR535919.1
LR535920.1
LR535921.1
LR584019.1
LR584020.1
LR584021.1
LR584024.1
LR584025.1
LR584026.1
LR584027.1
LR584028.1
LR584029.1
LR584030.1
MF041990.1
MH090056.1
MH090057.1
MH090058.1
MH090059.1
MH090060.1
MH090061.1
MH090062.1
MH090063.1
MH090064.1
MH090065.1
MH090066.1
MH090067.1
MH090068.1
MH090069.1
MH090070.1
MH090071.1
MH090072.1
MH090073.1
MH160767.1
MH165833.1
MH165834.1
MH165835.1
MH165836.1
MH165837.1
MH165838.1
MH279826.1
MH279827.1
MH279828.1
MH279829.1
MH279830.1
MH279831.1
MH279832.1
MH279833.1
MH279834.1
MH279835.1
MH279836.1
MH279837.1
MH279838.1
MH279839.1
MH744618.1
MH744619.1
MH744620.1
MH744621.1
MH921942.1
MH921943.1
MH921944.1
MH921945.1
MH921946.1
MH921947.1
MH921948.1
MH921949.1
MH921950.1
MH921951.1
MH921952.1
MH921953.1
MH921954.1
MH921955.1
MH921956.1
MH921957.1
MH921958.1
MH921959.1
MH921960.1
MH924192.1
MH932673.1
MK089780.1
MK092720.1
MK092721.1
MK092722.1
MK092723.1
MK092724.1
MK092725.1
MK158319.1
MK386803.1
MK386804.1
MK386805.1
MK386806.1
MK386807.1
MK386808.1
MK386809.1
MK386811.1
MK386812.1
MK386813.1
MK386814.1
MK386815.1
MK386816.1
MK386817.1
MK389366.1
MK389367.1
MK389368.1
MK389369.1
MK389370.1
MK389371.1
MK389372.1
MK389382.1
MK389383.1
MK389384.1
MK389385.1
MK389386.1
MK389387.1
MK389388.1
MK418736.1
MK418737.1
MK418738.1
MK418739.1
MK418740.1
MK418741.1
MK418742.1
MK418759.1
MK418760.1
MK418761.1
MK418762.1
MK418763.1
MK418764.1
MK418765.1
MK418784.1
MK418785.1
MK418786.1
MK418787.1
MK418788.1
MK418789.1
MK418790.1
MK447923.1
MK447924.1
MK447925.1
MK447926.1
MK447927.1
MK447928.1
MK520880.1
MK540241.1
MK540242.1
MK540243.1
MK540244.1
MK540245.1
MK540246.1
MK540247.1
MK540248.1
MK540249.1
MK540250.1
MK540251.1
MK540252.1
MK540253.1
MK540254.1
MK540255.1
MK540256.1
MK540257.1
MK540258.1
MK540259.1
MK540260.1
MK540261.1
MK540262.1
MK540263.1
MK540264.1
MK540265.1
MK540266.1
MK540267.1
MK540268.1
MK540269.1
MK540270.1
MK540271.1
MK540272.1
MK540273.1
MK540274.1
MK540275.1
MK540276.1
MK540277.1
MK540278.1
MK540279.1
MK540280.1
MK540281.1
MK540282.1
MK540283.1
MK540284.1
MK540285.1
MK540286.1
MK540287.1
MK540288.1
MK540289.1
MK540290.1
MK540291.1
MK540292.1
MK540293.1
MK540294.1
MK540295.1
MK540296.1
MK540297.1
MK540298.1
MK540299.1
MK540300.1
MK540301.1
MK540302.1
MK540303.1
MK540304.1
MK540305.1
MK540306.1
MK540307.1
MK540308.1
MK540309.1
MK540310.1
MK540311.1
MK540312.1
MK540313.1
MK540314.1
MK540315.1
MK540316.1
MK540317.1
MK540318.1
MK540319.1
MK540320.1
MK540321.1
MK540322.1
MK540323.1
MK540324.1
MK540325.1
MK540326.1
MK540327.1
MK540328.1
MK540329.1
MK540330.1
MK540331.1
MK540332.1
MK540333.1
MK540334.1
MK540335.1
MK540336.1
MK540337.1
MK540338.1
MK540339.1
MK540340.1
MK540341.1
MK540342.1
MK540343.1
MK540344.1
MK540345.1
MK540346.1
MK540347.1
MK540348.1
MK540349.1
MK540350.1
MK540351.1
MK540352.1
MK540353.1
MK540354.1
MK540355.1
MK540356.1
MK540357.1
MK540358.1
MK540359.1
MK540360.1
MK540361.1
MK540362.1
MK540363.1
MK540364.1
MK540365.1
MK540366.1
MK540367.1
MK540368.1
MK540369.1
MK540370.1
MK540371.1
MK540372.1
MK540373.1
MK540374.1
MK540375.1
MK540376.1
MK540377.1
MK540378.1
MK540379.1
MK540380.1
MK540381.1
MK540382.1
MK540383.1
MK540384.1
MK540385.1
MK540386.1
MK540387.1
MK540388.1
MK540389.1
MK540390.1
MK540391.1
MK540392.1
MK540393.1
MK540394.1
MK540395.1
MK540396.1
MK540397.1
MK540398.1
MK540399.1
MK540400.1
MK540401.1
MK540402.1
MK540403.1
MK540404.1
MK540405.1
MK540406.1
MK540407.1
MK540408.1
MK540409.1
MK540410.1
MK540411.1
MK540412.1
MK540413.1
MK540414.1
MK540415.1
MK540416.1
MK540417.1
MK540418.1
MK540419.1
MK540420.1
MK540421.1
MK540422.1
MK540423.1
MK540424.1
MK540425.1
MK540426.1
MK540427.1
MK540428.1
MK540429.1
MK540430.1
MK540431.1
MK540432.1
MK540433.1
MK540434.1
MK540435.1
MK540436.1
MK540437.1
MK540438.1
MK540439.1
MK540440.1
MK540441.1
MK540442.1
MK540443.1
MK540444.1
MK540445.1
MK540446.1
MK540447.1
MK540448.1
MK540449.1
MK540450.1
MK540451.1
MK540452.1
MK540453.1
MK540454.1
MK540455.1
MK540456.1
MK540457.1
MK540458.1
MK540459.1
MK540460.1
MK540461.1
MK540462.1
MK540463.1
MK540464.1
MK540465.1
MK540466.1
MK540467.1
MK540468.1
MK540469.1
MK540470.1
MK638669.1
MK638670.1
MK638671.1
MK638672.1
MK638673.1
MK638674.1
MK638675.1
MK638676.1
MK638677.1
MK638678.1
MK638679.1
MK638680.1
MK638681.1
MK681486.1
MK731954.1
MK731955.1
MK731956.1
MK731957.1
MK731958.1
MK731959.1
MK796808.1
MK796809.1
MK796810.1
MK844231.1
MK844232.1
MK844233.1
MK844234.1
MK844235.1
MK844236.1
MK844237.1
MK844238.1
MK844239.1
MK844240.1
MK844241.1
MK844242.1
MK844243.1
MK844244.1
MK844245.1
MK844246.1
MK844247.1
MK844248.1
MK844249.1
MK844250.1
MK844251.1
MK844252.1
MK844253.1
MK844254.1
MK844255.1
MK844256.1
MK844257.1
MK844258.1
MK844259.1
MK844260.1
MK844261.1
MK844262.1
MK844263.1
MK844264.1
MK844265.1
MK844266.1
MK844267.1
MK844268.1
MK844269.1
MK844270.1
MK848420.1
MK848421.1
MK848422.1
MK848423.1
MK848426.1
MK848427.1
MK848428.1
MK848429.1
MK848432.1
MK848433.1
MK848434.1
MK848435.1
MK848438.1
MK848439.1
MK848440.1
MK848441.1
MK848444.1
MK848445.1
MK848446.1
MK848447.1
MK848450.1
MK848451.1
MK848452.1
MK848453.1
MK848456.1
MK848457.1
MK848458.1
MK848459.1
MK848462.1
MK848463.1
MK848464.1
MK848465.1
MK848468.1
MK848469.1
MK848470.1
MK848471.1
MK848474.1
MK848475.1
MK848476.1
MK848477.1
MK848480.1
MK848481.1
MK848482.1
MK848483.1
MK848486.1
MK848487.1
MK848488.1
MK848489.1
MK848492.1
MK848493.1
MK848494.1
MK848495.1
MK848498.1
MK848499.1
MK848500.1
MK848501.1
MK848504.1
MK848505.1
MK848506.1
MK848507.1
MK848510.1
MK848511.1
MK848512.1
MK848513.1
MK848516.1
MK848517.1
MK848518.1
MK848519.1
MK848522.1
MK848523.1
MK848524.1
MK848525.1
MK848528.1
MK848529.1
MK848530.1
MK848531.1
MK848534.1
MK848535.1
MK848536.1
MK848537.1
MK848540.1
MK848541.1
MK848542.1
MK848543.1
MK848546.1
MK848547.1
MK848548.1
MK848549.1
MK848552.1
MK848553.1
MK848554.1
MK848555.1
MK848558.1
MK848559.1
MK848560.1
MK848561.1
MK848564.1
MK848565.1
MK848566.1
MK848567.1
MK848570.1
MK848571.1
MK848572.1
MK848573.1
MK848576.1
MK848577.1
MK848578.1
MK848579.1
MK848582.1
MK848583.1
MK848584.1
MK848585.1
MK848588.1
MK848589.1
MK848590.1
MK848591.1
KR230103.1
KR230104.1
KR230105.1
KR230106.1
KR349359.1
KR349360.1
KR349361.1
KR349362.1
KT943469.1
KT985456.1
KY979487.1
KY996892.1
KY996893.1
KY996894.1
KY996895.1
KY996896.1
KY996897.1
KY996898.1
KY996899.1
KY996900.1
KY996901.1
KY996902.1
KY996903.1
KY996904.1
KY996905.1
KY996906.1
KY996907.1
KY996908.1
KY996909.1
KY996910.1
KY996911.1
KY996912.1
KY996913.1
KY996914.1
KY996915.1
KY996916.1
KY996917.1
KY996918.1
KY996919.1
KY996920.1
KY996921.1
KY996922.1
KY996923.1
KY996924.1
KY996925.1
KY996926.1
KY996927.1
KY996928.1
KY996929.1
KY996930.1
KY996931.1
KY996932.1
KY996933.1
KY996934.1
KY996935.1
KY996936.1
KY996937.1
KY996938.1
KY996939.1
KY996940.1
KY996941.1
KY996942.1
KY996943.1
KY996944.1
KY996945.1
KY996946.1
KY996947.1
KY996948.1
KY996949.1
KY996950.1
KY996951.1
KY996952.1
KY996953.1
KY996954.1
KY996955.1
KY996956.1
KY996957.1
KY996958.1
KY996959.1
KY996960.1
KY996961.1
KY996962.1
KY996963.1
KY996964.1
KY996965.1
KY996966.1
KY996967.1
KY996968.1
KY996969.1
KY996970.1
KY996971.1
KY996972.1
KY996973.1
KY996974.1
KY996975.1
KY996976.1
KY996977.1
KY996978.1
KY996979.1
KY996980.1
KY996981.1
KY996982.1
KY996983.1
KY996984.1
KY996985.1
KY996986.1
KY996987.1
KY996988.1
KY996989.1
KY996990.1
KY996991.1
KY996992.1
KY996993.1
KY996994.1
KY996995.1
KY996996.1
KY996997.1
KY996998.1
KY996999.1
KY997000.1
KY997001.1
KY997002.1
KY997003.1
KY997004.1
KY997005.1
KY997006.1
KY997007.1
KY997008.1
KY997009.1
KY997010.1
KY997011.1
KY997012.1
KY997013.1
KY997014.1
KY997015.1
KY997016.1
KY997017.1
KY997018.1
KY997019.1
KY997020.1
KY997021.1
KY997022.1
KY997023.1
KY997024.1
KY997025.1
KY997026.1
KY997027.1
KY997028.1
KY997029.1
KY997030.1
KY997031.1
KY997032.1
KY997033.1
KY997034.1
KY997035.1
KY997036.1
KY997037.1
KY997038.1
KY997039.1
KY997040.1
KY997041.1
KY997042.1
KY997043.1
KY997044.1
KY997045.1
KY997046.1
KY997047.1
KY997048.1
KY997049.1
KY997050.1
KY997051.1
KY997052.1
KY997053.1
KY997054.1
KY997055.1
KY997056.1
KY997057.1
MF001012.1
MF001013.1
MF001014.1
MF001015.1
MF001016.1
MF001017.1
MG097875.1
MG097876.1
MH115576.1
MH184567.1
MH184568.1
MH184569.1
MH184570.1
MH184571.1
MH184572.1
MH184573.1
MH184574.1
MH184575.1
MH184576.1
MH209594.1
MH209595.1
MH209596.1
MH209597.1
MH209598.1
MH209599.1
MH209600.1
MH209601.1
MH209602.1
MH209603.1
MH209604.1
MH209605.1
MH209606.1
MH209607.1
MH209608.1
MH209609.1
MH209610.1
MH209611.1
MH209612.1
MH209613.1
MH209614.1
MH209615.1
MH209616.1
MH209617.1
MH209618.1
MH209619.1
MH209620.1
MH209621.1
MH221022.1
MH221023.1
MH221024.1
MH221025.1
MH221026.1
MH221027.1
MH231174.1
MH231175.1
MH231176.1
MH231177.1
MH231178.1
MH231179.1
MH231180.1
MH231181.1
MH231182.1
MH248020.1
MH891136.1
MH891137.1
MH891138.1
MH891139.1
MH891835.1
MH891836.1
MH891837.1
MH910045.1
MH921830.1
MH976711.1
MK140653.1
MK244632.1
MK244633.1
MK244634.1
MK244635.1
MK244636.1
MK244637.1
MK244638.1
MK244639.1
MK244640.1
MK244641.1
MK244642.1
MK244643.1
MK244644.1
MK244645.1
MK244646.1
MK244647.1
MK244648.1
MK244649.1
MK244650.1
MK244651.1
MK244652.1
MK244653.1
MK244654.1
MK244655.1
MK244656.1
MK443503.1
MK493081.1
MK493082.1
MK493083.1
MK493084.1
MK493085.1
MK493086.1
MK493087.1
MK493088.1
MK493089.1
MK493090.1
MK493091.1
MK493092.1
MK493093.1
MK493094.1
MK493095.1
MK493096.1
MK493097.1
MK493098.1
MK493099.1
MK493100.1
MK493101.1
MK493102.1
MK493103.1
MK731984.1
MK731985.1
MK731986.1
MK731987.1
MK731988.1
MK731989.1
MK731990.1
MK731991.1
MK731992.1
MK731993.1
MK731994.1
MK792287.1
MK792288.1
MK792289.1
MK839236.1
MK839237.1
MK839238.1
MK839239.1
MK839240.1
MK839241.1
MK839242.1
MK839243.1
MK839244.1
MK839245.1
MK839246.1
MK839247.1
MK839248.1
MK839249.1
MK839250.1
MK839251.1
MK839252.1
MK839253.1
MK839254.1
MK839255.1
MK839256.1
MK839257.1
MK839258.1
MK839274.1
MK839275.1
MK839276.1
MK839277.1
MK839278.1
MK839279.1
MK839280.1
MK839281.1
MK839282.1
MK839283.1
MK839284.1
MK839285.1
MK839286.1
MK839287.1
MK839288.1
MK839289.1
MK839290.1
MK839291.1
MK839292.1
MK839293.1
MK839294.1
MK839295.1
MK839296.1
MK839297.1
MK839298.1
MK839299.1
MK839300.1
MK839301.1
MK839302.1
MK839303.1
MK839304.1
MK839305.1
MK839306.1
MK839307.1
MK839308.1
MK839309.1
MK839310.1
MK839311.1
MK839312.1
MK839313.1
MK839314.1
MK839315.1
MK839316.1
MK839317.1
MK839318.1
MK839319.1
MK839320.1
MK839368.1
MK839369.1
MK839370.1
MK839371.1
MK839372.1
MK839373.1
MK839374.1
MK839375.1
MK839376.1
MK839377.1
MK839378.1
MK839379.1
MK839380.1
MK839381.1
MK839382.1
MK839383.1
MK839384.1
MK839385.1
MK839386.1
MK839387.1
MK839388.1
MK839389.1
MK839390.1
MK839391.1
MK839392.1
MK839393.1
MK839394.1
MK839395.1
MK839396.1
MK839397.1
MK839398.1
MK839399.1
MK839400.1
MK839401.1
MK839402.1
MK839403.1
MK839404.1
MK839405.1
MK839406.1
MK839407.1
MK839408.1
MK839409.1
MK839410.1
MK839411.1
MK839412.1
MK839413.1
MK839414.1
MK839415.1
MK839416.1
MK839417.1
MK839418.1
MK839419.1
MK839420.1
MK839421.1
MK839422.1
MK839423.1
MK839424.1
MK839425.1
MK839426.1
MK839427.1
MK839428.1
MK839429.1
MK839430.1
MK839431.1
MK839432.1
MK839433.1
MK839434.1
MK839435.1
MK839436.1
MK839437.1
MK839438.1
MK839439.1
MK839440.1
MK839441.1
MK839442.1
MK839443.1
MK839444.1
MK839445.1
MK839446.1
MK839447.1
MK839448.1
MK839449.1
MK839450.1
MK839451.1
MK839452.1
MK839453.1
MK839454.1
MK839455.1
MK839456.1
MK839457.1
MK839458.1
MK839459.1
MK839505.1
MK839506.1
MK839507.1
MK839508.1
MK839509.1
MK839510.1
MK839511.1
MK839512.1
MK839513.1
MK839514.1
MK839515.1
MK839516.1
MK839517.1
MK839518.1
MK839519.1
MK839520.1
MK839521.1
MK839522.1
MK839523.1
MK839524.1
MK839525.1
MK839526.1
MK839527.1
MK839528.1
MK839529.1
MK839530.1
MK839531.1
MK839532.1
MK839533.1
MK839534.1
MK839535.1
MK839536.1
MK839537.1
MK839538.1
MK839539.1
MK839540.1
MK839541.1
MK839542.1
MK839543.1
MK839544.1
MK839545.1
MK839546.1
MK839547.1
MK839548.1
MK839549.1
MK839550.1
MK839551.1
MK839552.1
MK839553.1
MK839554.1
MK839555.1
MK839556.1
MK839557.1
MK839558.1
MK839559.1
MK839560.1
MK839561.1
MK839562.1
MK839563.1
MK839564.1
MK839565.1
MK839566.1
MK839567.1
MK839568.1
MK839569.1
MK839570.1
MK839571.1
MK839572.1
MK839573.1
MK839574.1
MK839575.1
MK839576.1
MK839577.1
MK839578.1
MK839579.1
MK839581.1
MK839582.1
MK839584.1
MK839585.1
MK839586.1
MK839587.1
MK839589.1
MK839590.1
MK839592.1
MK839593.1
MK839594.1
MK839595.1
MK839597.1
MK839598.1
MK839600.1
MK839601.1
MK839602.1
MK839603.1
MK839605.1
MK839606.1
MK839608.1
MK839609.1
MK839610.1
MK839611.1
MK839613.1
MK839614.1
MK839616.1
MK839617.1
MK839618.1
MK839619.1
MK839621.1
MK839622.1
MK839624.1
MK839625.1
MK839626.1
MK839627.1
MK839629.1
MK839630.1
MK839632.1
MK839633.1
MK839634.1
MK839635.1
MK839637.1
MK839638.1
MK839640.1
MK839641.1
MK839642.1
MK839643.1
MK839645.1
MK839646.1
MK839648.1
MK839649.1
MK839650.1
MK839651.1
MK839653.1
MK839654.1
MK839656.1
MK839657.1
MK839658.1
MK839659.1
MK839661.1
MK839662.1
MK839664.1
MK839665.1
MK839666.1
MK839667.1
MK839669.1
MK839670.1
MK839672.1
MK839673.1
MK839674.1
MK839675.1
MK839677.1
MK839678.1
MK839680.1
MK839681.1
MK839682.1
MK839683.1
MK839685.1
MK839686.1
MK839688.1
MK839689.1
MK839690.1
MK839691.1
MK839693.1
MK839694.1
MK839696.1
MK839697.1
MK839698.1
MK839699.1
MK839701.1
MK839702.1
MK839704.1
MK839705.1
MK839706.1
MK839707.1
MK839709.1
MK839710.1
MK839712.1
MK839713.1
MK839714.1
MK839715.1
MK839717.1
MK839718.1
MK839720.1
MK839721.1
MK839722.1
MK839723.1
MK839725.1
MK839726.1
MK839728.1
MK839729.1
MK839730.1
MK839731.1
MK839733.1
MK839734.1
MK839736.1
MK839737.1
MK839738.1
MK839739.1
MK839741.1
MK839742.1
MK839744.1
MK839745.1
MK839746.1
MK839747.1
MK839749.1
MK839750.1
MK839752.1
MK839753.1
MK839754.1
MK839755.1
MK839757.1
MK839758.1
MK839760.1
MK839761.1
MK839762.1
MK839763.1
MK839765.1
MK839766.1
MK839768.1
MK839769.1
MK839770.1
MK839771.1
MK839773.1
MK839774.1
MK839776.1
MK839777.1
MK839778.1
MK839779.1
MK839781.1
MK839782.1
MK839784.1
MK839785.1
MK839786.1
MK839787.1
MK839789.1
MK839790.1
MK839792.1
MK839793.1
MK839794.1
MK839795.1
MK839797.1
MK839798.1
MK839800.1
MK839801.1
MK839802.1
MK839803.1
MK839805.1
MK839806.1
MK839808.1
MK839809.1
MK839810.1
MK839811.1
MK839813.1
MK839814.1
MK839816.1
MK839817.1
MK839818.1
MK839819.1
MK839821.1
MK839822.1
MK839824.1
MK839825.1
MK839826.1
MK839827.1
MK839829.1
MK839830.1
MK839832.1
MK839833.1
MK839834.1
MK839835.1
MK839837.1
MK839838.1
MK839840.1
MK839841.1
MK839842.1
MK839843.1
MK839845.1
MK839846.1
MK839848.1
MK839849.1
MK839850.1
MK839851.1
MK839853.1
MK839854.1
MK839856.1
MK839857.1
MK839858.1
MK839859.1
MK839861.1
MK839862.1
MK839864.1
MK839865.1
MK839866.1
MK839867.1
MK839869.1
MK839870.1
MK839872.1
MK839873.1
MK839874.1
MK839875.1
MK839877.1
MK839878.1
MK839880.1
MK839881.1
MK839882.1
MK839883.1
MK839885.1
MK839886.1
MK839888.1
MK839889.1
MK839890.1
MK839891.1
MK839893.1
MK839894.1
MK839896.1
MK839897.1
MK839898.1
MK839899.1
MK839901.1
MK839902.1
MK839904.1
MK839905.1
MK839906.1
MK839907.1
MK839909.1
MK839910.1
MK839912.1
MK839913.1
MK839914.1
MK839915.1
MK839917.1
MK839918.1
MK839920.1
MK839921.1
MK839922.1
MK839923.1
MK839925.1
MK839926.1
MK839928.1
MK839929.1
MK839930.1
MK839931.1
MK839933.1
MK839934.1
MK839936.1
MK839937.1
MK839938.1
MK839939.1
MK839941.1
MK839942.1
MK839944.1
MK839945.1
MK839946.1
MK839947.1
MK839949.1
MK839950.1
MK839952.1
MK839953.1
MK839954.1
MK839955.1
MK839957.1
MK839958.1
MK839960.1
MK839961.1
MK839962.1
MK839963.1
MK839965.1
MK839966.1
MK839968.1
MK839969.1
MK839970.1
MK839971.1
MK839973.1
MK839974.1
MK839976.1
MK839977.1
MK839978.1
MK839979.1
MK839981.1
MK839982.1
MK839984.1
MK839985.1
MK839986.1
MK839987.1
MK839989.1
MK839990.1
MK839992.1
MK839993.1
MK839994.1
MK839995.1
MK839997.1
MK839998.1
MK840000.1
MK840001.1
MK840002.1
MK840003.1
MK840005.1
MK840006.1
MK840008.1
MK840009.1
MK840010.1
MK840011.1
MK840013.1
MK840014.1
MK840016.1
MK840017.1
MK840018.1
MK840019.1
MK840021.1
MK840022.1
MK840024.1
MK840025.1
MK840026.1
MK840027.1
MK840029.1
MK840030.1
MK840032.1
MK840033.1
MK840034.1
MK840035.1
MK840037.1
MK840038.1
MK840040.1
MK840041.1
MK840042.1
MK840043.1
MK840045.1
MK840046.1
MK840048.1
MK840049.1
MK840050.1
MK840051.1
MK840053.1
MK840054.1
MK840056.1
MK840057.1
MK840058.1
MK840059.1
MK840061.1
MK840062.1
MK840064.1
MK840065.1
MK840066.1
MK840067.1
MK840069.1
MK840070.1
MK840072.1
MK840073.1
MK840074.1
MK840075.1
MK840077.1
MK840078.1
MK840080.1
MK840081.1
MK840082.1
MK840083.1
MK840085.1
MK840086.1
MK840088.1
MK840089.1
MK840090.1
MK840091.1
MK840093.1
MK840094.1
MK840096.1
MK840097.1
MK840098.1
MK840099.1
MK840101.1
MK840102.1
MK840104.1
MK840105.1
MK840106.1
MK840107.1
MK840109.1
MK840110.1
MK840112.1
MK840113.1
MK840114.1
MK840115.1
MK840117.1
MK840118.1
MK840120.1
MK840121.1
MK840122.1
MK840123.1
MK840125.1
MK840126.1
MK840128.1
MK840129.1
MK840130.1
MK840131.1
MK840133.1
MK840134.1
MK840136.1
MK840137.1
MK840138.1
MK840139.1
MK840141.1
MK840142.1
MK840144.1
MK840145.1
MK840146.1
MK840147.1
MK840149.1
MK840150.1
MK840152.1
MK840153.1
MK840154.1
MK840155.1
MK840157.1
MK840158.1
MK840160.1
MK840161.1
MK840162.1
MK840163.1
MK840165.1
MK840166.1
MK840168.1
MK840169.1
MK840170.1
MK840171.1
MK840173.1
MK840174.1
MK840176.1
MK840177.1
MK840178.1
MK840179.1
MK840181.1
MK840182.1
MK840184.1
MK840185.1
MK840186.1
MK840187.1
MK840189.1
MK840190.1
MK840192.1
MK840193.1
MK840194.1
MK840195.1
MK840197.1
MK840198.1
MK840200.1
MK840201.1
MK840202.1
MK840203.1
MK840205.1
MK840206.1
MK840208.1
MK840209.1
MK840210.1
MK840211.1
MK840213.1
MK840214.1
MK840216.1
MK840217.1
MK840218.1
MK840219.1
MK840221.1
MK840222.1
MK840224.1
MK840225.1
MK840226.1
MK840227.1
MK840229.1
MK840230.1
MK840232.1
MK840233.1
MK840234.1
MK840235.1
MK840237.1
MK840238.1
MK840240.1
MK840241.1
MK840242.1
MK840243.1
MK840245.1
MK840246.1
MK840248.1
MK840249.1
MK840250.1
MK840251.1
MK840253.1
MK840254.1
MK840256.1
MK840257.1
MK840258.1
MK840259.1
MK840261.1
MK840262.1
MK840264.1
MK840265.1
MK840266.1
MK840267.1
MK840269.1
MK840270.1
MK840272.1
MK840273.1
MK840274.1
MK840275.1
MK840277.1
MK840278.1
MK840280.1
MK840281.1
MK840282.1
MK840283.1
MK840285.1
MK840286.1
MK840288.1
MK840289.1
MK840290.1
MK840291.1
MK840293.1
MK840294.1
MK840296.1
MK840297.1
MK840298.1
MK840299.1
MK840301.1
MK840302.1
MK840304.1
MK840305.1
MK840306.1
MK840307.1
MK840309.1
MK840310.1
MK840312.1
MK840313.1
MK840314.1
MK840315.1
MK840317.1
MK840318.1
MK840320.1
MK840321.1
MK840322.1
MK840323.1
MK840325.1
MK840326.1
MK840328.1
MK840329.1
MK840330.1
MK840331.1
MK840333.1
MK840334.1
MK840336.1
MK840337.1
MK840338.1
MK840339.1
MK840341.1
MK840342.1
MK840344.1
MK840345.1
MK840346.1
MK840347.1
MK840349.1
MK840350.1
MK840352.1
MK840353.1
MK840354.1
MK840355.1
MK840357.1
MK840358.1
MK840360.1
MK840361.1
MK840362.1
MK840363.1
MK840365.1
MK840366.1
MK840368.1
MK840369.1
MK840370.1
MK840371.1
MK840373.1
MK840374.1
MK840376.1
MK840377.1
MK840378.1
MK840379.1
MK840381.1
MK840382.1
MK840384.1
MK840385.1
MK840386.1
MK840387.1
MK840389.1
MK840390.1
MK840392.1
MK840393.1
MK840394.1
MK840395.1
MK840397.1
MK840398.1
MK840400.1
MK840401.1
MK840402.1
MH286476.1
MH286477.1
MH286478.1
MH286479.1
MH286480.1
MH286481.1
MH286482.1
MH286483.1
MH286484.1
MH286485.1
MH286486.1
MH286487.1
MH286488.1
MH286489.1
MH286490.1
MH286491.1
MH286492.1
MH286493.1
MH286494.1
MH286495.1
MH327935.1
MH327936.1
MH327937.1
MH327938.1
MH327939.1
MH327940.1
MH327941.1
MH327942.1
MH327943.1
MH327944.1
MH397878.1
MH397879.1
MH397880.1
MH397881.1
MH397882.1
MH397883.1
MH397884.1
MH397885.1
MH397886.1
MH397887.1
MH397888.1
MH397889.1
MH397890.1
MH397891.1
MH397892.1
MH397893.1
MH397894.1
MH397895.1
MH397896.1
MH397897.1
MH397898.1
MH397899.1
MH397900.1
MH397901.1
MH397902.1
MH397903.1
MH397904.1
MH397905.1
MH397906.1
MH397907.1
MH397908.1
MH397909.1
MH397910.1
MH397911.1
MH397912.1
MH397913.1
MH397914.1
MH397915.1
MH397916.1
MH397917.1
MH397918.1
MH397919.1
MH397920.1
MH397921.1
MH397922.1
MH397923.1
MH397924.1
MH397925.1
MH397926.1
MH397927.1
MH397928.1
MH397929.1
MH397930.1
MH397931.1
MH397932.1
MH397933.1
MH397934.1
MH397935.1
MH397936.1
MH397937.1
MH397938.1
MH397939.1
MH397940.1
MH397941.1
MH397942.1
MH397943.1
MH397944.1
MH397945.1
MH397946.1
MH880287.1
MH880288.1
MH880289.1
MH880290.1
MH880291.1
MH880789.1
MH891651.1
MH891652.1
MH891653.1
MH891654.1
MH898987.1
MH898988.1
MH898989.1
MH898990.1
MH898991.1
MH898993.1
MH899073.1
MH899074.1
MH899075.1
MH899076.1
MH899120.1
MH899121.1
MH900530.1
MH900531.1
MH986019.1
MH986020.1
MH986021.1
MH986022.1
MK125501.1
MK125502.1
MK125503.1
MK125504.1
MK127847.1
MK127848.1
MK127849.1
MK127850.1
MK127851.1
MK127852.1
MK127853.1
MK127854.1
MK127855.1
MK127856.1
MK127857.1
MK127858.1
MK127860.1
MK250983.1
MK250984.1
MK250985.1
MK250986.1
MK250987.1
MK250988.1
MK250989.1
MK250990.1
MK352483.1
MK352484.1
MK352485.1
MK492703.1
MK497044.1
MK613994.1
MK682513.1
MK682514.1
MK682515.1
MK682516.1
MK682517.1
MK682518.1
MK682519.1
MK682520.1
MK682521.1
MK682522.1
MK682523.1
MK682524.1
MK682525.1
MK682526.1
MK682527.1
MK682528.1
MK682529.1
MK682530.1
MK682531.1
MK682532.1
MK682533.1
MK682534.1
MK685667.1
MK749866.1
MK749867.1
MK749868.1
MK749869.1
MK749870.1
MK749871.1
MK749872.1
MK749873.1
MK749874.1
MK749875.1
MK749876.1
MK749877.1
MK749878.1
MK749879.1
MK749880.1
MK749881.1
MK749882.1
MK749883.1
MK749884.1
MK749885.1
MK749886.1
MK749887.1
MK749888.1
MK749889.1
MK749890.1
MK749891.1
MK749892.1
MK749893.1
MK749894.1
MK749895.1
MK749896.1
MK749897.1
MK749898.1
MK749899.1
MK749900.1
MK749901.1
MK749902.1
MK749903.1
MK749904.1
MK749905.1
MK749906.1
MK749907.1
MK749908.1
MK749909.1
MK749910.1
MK749911.1
MK749912.1
MK749913.1
MK749914.1
MK749915.1
MK749916.1
MK749917.1
MK830095.1
MK830096.1
MK830097.1
MK830098.1
MH340498.1
MH340499.1
MH340500.1
MH844544.1
MH891147.1
MH891148.1
MH894295.1
MH895378.1
MH898883.1
MH899941.1
MH899942.1
MH899943.1
MH899944.1
MH899945.1
MH922974.1
MH922975.1
MH922976.1
MH922977.1
MH922978.1
MH922979.1
MH922980.1
MH922981.1
MH922982.1
MH932662.1
MH973704.1
MH973705.1
MH973706.1
MH973707.1
MH973708.1
MH973709.1
MH973710.1
MH973711.1
MH973712.1
MH973713.1
MH973714.1
MH973715.1
MH973716.1
MH973717.1
MK087116.1
MK087117.1
MK087118.1
MK087119.1
MK087120.1
MK087121.1
MK087122.1
MK087123.1
MK087124.1
MK087125.1
MK087126.1
MK190905.1
MK190907.1
MK567666.1
MK577649.1
MK614059.1
MK614060.1
MK614061.1
MK614062.1
MK614063.1
MK614064.1
MK614088.1
MK614089.1
MK614090.1
MK614091.1
MK614092.1
MK614093.1
MK614124.1
MK614125.1
MK614126.1
MK614127.1
MK614128.1
MK614129.1
MK614130.1
MK614131.1
MK614132.1
MK614133.1
MK614134.1
MK614135.1
MK614136.1
MK614137.1
MK614138.1
MK614139.1
MK614140.1
MK614141.1
MK614142.1
MK614143.1
MK614144.1
MK614145.1
MK614146.1
MK614147.1
MK614148.1
MK614149.1
MK614150.1
MK614151.1
MK614152.1
MK614153.1
MK614154.1
MK614155.1
MK614156.1
MK614157.1
MK614158.1
MK614159.1
MK614160.1
MK614161.1
MK629460.1
MK629461.1
MK629462.1
MK629463.1
MK629464.1
MK629465.1
MK629466.1
MK629467.1
MK629468.1
MK629469.1
MK629470.1
MK629471.1
MK629472.1
MK629473.1
MK629474.1
MK629475.1
MK629476.1
MK629477.1
MK629478.1
MK629479.1
MK629480.1
MK629481.1
MK629482.1
MK629483.1
MK629484.1
MK629485.1
MK629486.1
MK629487.1
MK629488.1
MK629489.1
MK629490.1
MK629491.1
MK629492.1
MK629493.1
MK629494.1
MK629495.1
MK629496.1
MK629497.1
MK629498.1
MK629499.1
MK629500.1
MK629501.1
MK629502.1
MK629884.1
MK629885.1
MK629886.1
MK640208.1
MK681489.1
MK681490.1
MK681491.1
MK681492.1
MK681493.1
MK681494.1
MK681495.1
MK681496.1
MK681497.1
MK681498.1
MK681499.1
MK681500.1
MK681501.1
MK681502.1
MK681503.1
MK681504.1
MK681505.1
MK689392.1
MK728875.1
MK817684.1
MK817687.1
MK817689.1
MK817690.1
MK817691.1
MK817693.1
MK817694.1
MK817695.1
MK817696.1
MK817697.1
MK817698.1
MK817702.1
MK817703.1
MK817705.1
MK817707.1
MK817709.1
MK817711.1
MK817713.1
MK817714.1
MK817715.1
MK817718.1
MK817719.1
MK817720.1
MK817722.1
MK817723.1
MK817724.1
MK817725.1
MK817726.1
MK817727.1
MK817728.1
MK817730.1
MK817731.1
MK817733.1
MK817734.1
MK817736.1
MK817738.1
MK817739.1
MK817741.1
MK817742.1
MK817743.1
MK817744.1
MK817745.1
MK817746.1
MK817747.1
MK817748.1
MK817749.1
MK817750.1
MK817751.1
MK817752.1
MK817753.1
MK817754.1
MK817756.1
MK817757.1
MK817758.1
MK817759.1
MK817760.1
MK817761.1
MK817762.1
MK817763.1
MK817766.1
MK817767.1
MK817768.1
MK817770.1
MK817771.1
MK817772.1
MK817773.1
MK817774.1
MK817776.1
MK817777.1
MK817779.1
MK817780.1
MK817781.1
MK817782.1
MK817783.1
MK817784.1
MK817785.1
MK817789.1
MK817791.1
MK817792.1
MK817794.1
MK817795.1
MK817797.1
MK817798.1
MK817799.1
MK817800.1
MK817801.1
MK817802.1
MK817804.1
MK817805.1
MK817806.1
MK817807.1
MK817808.1
MK817809.1
MK817810.1
MK817812.1
MK817813.1
MK817815.1
MK817816.1
MK817817.1
MK817818.1
MK817819.1
MK817820.1
MK817821.1
MK817822.1
MK817824.1
MK817825.1
MK817827.1
MK817828.1
MK817829.1
MK817830.1
MK817832.1
MK817833.1
MK817835.1
MK817836.1
MK817837.1
MK817838.1
MK817840.1
MK817841.1
MK817843.1
MK817844.1
MK817845.1
MK817846.1
MK817848.1
MK817849.1
MK817851.1
MK817852.1
MK817853.1
MK817854.1
MK817856.1
MK817857.1
MK817859.1
MK817860.1
MK817861.1
MK817862.1
MK817864.1
MK817865.1
MK817867.1
MK817868.1
MK817869.1
MK817870.1
MK817872.1
MK817873.1
MK817875.1
MK817876.1
MK817877.1
MK817878.1
MK817880.1
MK817881.1
MK817883.1
MK817884.1
MK817885.1
MK817886.1
MK817888.1
MK817889.1
MK817891.1
MK817892.1
MK817893.1
MK817894.1
MK817896.1
MK817897.1
MK817899.1
MK817900.1
MK817901.1
MK817902.1
MK817904.1
MK817905.1
MK817907.1
MK817908.1
MK817909.1
MK817910.1
MK817912.1
MK817913.1
MK817915.1
MK817916.1
MK817917.1
MK817918.1
MK817920.1
MK817921.1
MK817923.1
MK817924.1
MK817925.1
MK817926.1
MK817928.1
MK817929.1
MK817931.1
MK817932.1
MK817933.1
MK817934.1
MK817936.1
MK817937.1
MK817939.1
MK817940.1
MK817941.1
MK817942.1
MK817944.1
MK817945.1
MK817947.1
MK817948.1
MK817949.1
MK817950.1
MK817952.1
MK817953.1
MK817955.1
MK817956.1
MK817957.1
MK817958.1
MK817960.1
MK817961.1
MK817963.1
MK817964.1
MK817965.1
MK817966.1
MK817968.1
MK817969.1
MK817971.1
MK817972.1
MK817973.1
MK817974.1
MK817976.1
MK817977.1
MK817979.1
MK817980.1
MK817981.1
MK817982.1
MK817984.1
MK817985.1
MK817987.1
MK817988.1
MK817989.1
MK817990.1
MK817992.1
MK817993.1
MK817995.1
MK817996.1
MK817997.1
MK817998.1
MK818000.1
MK818001.1
MK818003.1
MK818004.1
MK818005.1
MK818006.1
MK818008.1
MK818009.1
MK818011.1
MK818012.1
MK818013.1
MK818014.1
MK818016.1
MK818017.1
MK818019.1
MK818020.1
MK818021.1
MK818022.1
MK818024.1
MK818025.1
MK818027.1
MK818028.1
MK818029.1
MK818030.1
MK818032.1
MK818033.1
MK818035.1
MK818036.1
MK818037.1
MK818038.1
MK818040.1
MK818041.1
MK818043.1
MK818044.1
MK818045.1
MK818046.1
MK818048.1
MK818049.1
MK818051.1
MK818052.1
MK818053.1
MK818054.1
MK818056.1
MK818057.1
MK818059.1
MK818060.1
MK818061.1
MK818062.1
MK818064.1
MK818065.1
MK818067.1
MK818068.1
MK818069.1
MK818070.1
MK818072.1
MK818073.1
MK818075.1
MK818076.1
MK818077.1
MK818078.1
MK818080.1
MK818081.1
MK818083.1
MK818084.1
MK818085.1
MK818086.1
MK818088.1
MK818089.1
MK818091.1
MK818092.1
MK818093.1
MK818094.1
MK818096.1
MK818097.1
MK818099.1
MK818100.1
MK818101.1
MK818102.1
MK818104.1
MK818105.1
MK818107.1
MK818108.1
MK818109.1
MK818110.1
MK818112.1
MK818113.1
MK818115.1
MK818116.1
MK818117.1
MK818118.1
MK818120.1
MK818121.1
MK818123.1
MK818124.1
MK818125.1
MK818126.1
MK818128.1
MK818129.1
MK818131.1
MK818132.1
MK818133.1
MK818134.1
MK818136.1
MK818137.1
MK818139.1
MK818140.1
MK818141.1
MK818142.1
MK818144.1
MK818145.1
MK818147.1
MK818148.1
MK818149.1
MK818150.1
MK818152.1
MK818153.1
MK818155.1
MK818156.1
MK818157.1
MK818158.1
MK818160.1
MK818161.1
MK818163.1
MK818164.1
MK818165.1
MK818166.1
MK818168.1
MK818169.1
MK818171.1
MK818172.1
MK818173.1
MK818174.1
MK818176.1
MK818177.1
MK818179.1
MK818180.1
MK818181.1
MK818182.1
MK818184.1
MK818185.1
MK818187.1
MK818188.1
MK818189.1
MK818190.1
MK818192.1
MK818193.1
MK818195.1
MK818196.1
MK818197.1
MK818198.1
MK818200.1
MK818201.1
MK818203.1
MK818204.1
MK818205.1
MK818206.1
MK818208.1
MK818209.1
MK818211.1
MK818212.1
MK818213.1
MK818214.1
MK818216.1
MK818217.1
MK818219.1
MK818220.1
MK818221.1
MK821307.1
MK821308.1
MK821309.1
MK821310.1
MK828085.1
MK828086.1
MK828087.1
MK828088.1
MK828089.1
MK828090.1
MK828091.1
MK828092.1
MK828093.1
MK828094.1
MK828095.1
MK828096.1
MK828097.1
MK828098.1
MK828099.1
MK828100.1
MK828101.1
MK828102.1
MK828103.1
MK828104.1
MK828105.1
MK828106.1
MK828137.1
MK828138.1
MK828139.1
MK828140.1
MK828141.1
MK828142.1
MK828143.1
MH130111.1
MH130112.1
MH130113.1
MH130114.1
MH130115.1
MH130116.1
MH130119.1
MH130120.1
MH130121.1
MH130122.1
MH130123.1
MH130124.1
MH130127.1
MH130128.1
MH130129.1
MH130130.1
MH130131.1
MH130132.1
MH130135.1
MH130136.1
MH130137.1
MH130138.1
MH130139.1
MH130140.1
MH130143.1
MH130144.1
MH130145.1
MH130146.1
MH130147.1
MH130148.1
MH130151.1
MH130152.1
MH130153.1
MH130154.1
MH130155.1
MH130156.1
MH130159.1
MH130160.1
MH130161.1
MH130162.1
MH130163.1
MH130164.1
MH130167.1
MH130168.1
MH130169.1
MH130170.1
MH130171.1
MH130172.1
MH130175.1
MH130176.1
MH130177.1
MH130178.1
MH130179.1
MH130180.1
MH130183.1
MH130184.1
MH130185.1
MH130186.1
MH130187.1
MH130188.1
MH130191.1
MH130192.1
MH130193.1
MH130194.1
MH130195.1
MH130196.1
MH130199.1
MH130200.1
MH130201.1
MH130202.1
MH130203.1
MH130204.1
MH727238.1
MH727239.1
MH727240.1
MH727241.1
MH727242.1
MH822145.1
MH824512.1
MH824513.1
MH824514.1
MH887433.1
MH891502.1
MH891505.1
MH891846.1
MH925087.1
MH925088.1
MH925089.1
MH932712.1
MH932713.1
MH932714.1
MK059754.1
MK059755.1
MK059756.1
MK059757.1
MK059758.1
MK059759.1
MK059760.1
MK059761.1
MK059762.1
MK059763.1
MK059764.1
MK059765.1
MK059766.1
MK059767.1
MK059768.1
MK059769.1
MK059770.1
MK059771.1
MK059772.1
MK816857.1
MK816871.1
BK010702.1
BK010729.1
BK010730.1
BK010731.1
BK010732.1
BK010733.1
BK010734.1
BK010735.1
BK010736.1
LC477072.1
LC477073.1
LC477074.1
LC477075.1
LC477076.1
LC477077.1
LC477078.1
LC477079.1
LC477080.1
LC477081.1
LC477082.1
LC477083.1
LC477084.1
LC477085.1
LC477086.1
MA845156.1
MA845157.1
MA845158.1
MA845159.1
MA845160.1
MA845161.1
MA845162.1
MA845163.1
MA845164.1
MA845165.1
MA845166.1
MA845167.1
MA845168.1
MA845169.1
MA845170.1
MA845171.1
MA845172.1
MA845173.1
MA845174.1
MA845175.1
MA845176.1
MA845177.1
MA845178.1
MA845179.1
MA845180.1
MA845181.1
MA845182.1
MA845183.1
MA845184.1
MA845185.1
MA845186.1
MA845187.1
MA845188.1
MA845189.1
MA845190.1
MA845191.1
MA845192.1
MA845193.1
MA845194.1
MA845195.1
MA845196.1
MA845197.1
MA845198.1
MA845199.1
MA845200.1
MA847066.1
MA847067.1
MA847125.1
MA847145.1
MA847146.1
MA847158.1
MA847159.1
MA847160.1
MA847161.1
MA847162.1
MA847163.1
MA847164.1
MA847165.1
MA847166.1
MA847167.1
MA847174.1
MA847175.1
MA847176.1
MA847177.1
MA847178.1
MA847179.1
MA847180.1
MA847181.1
MA847182.1
MA847183.1
MA847187.1
MA847188.1
MA847189.1
MA847190.1
MA847191.1
MA847192.1
MA847193.1
MA847194.1
MA847195.1
MA847197.1
MA847198.1
MA847199.1
MA847200.1
MA847201.1
MA847202.1
MA847204.1
MA847205.1
MA847206.1
MA847207.1
MA847228.1
MA847229.1
MA847230.1
MA847231.1
MA847232.1
MA847233.1
MA847234.1
MA847235.1
MA847236.1
MA847238.1
MA847239.1
MA847240.1
MA847241.1
MA847242.1
MA847243.1
MA847245.1
MA847246.1
MA847247.1
MA847248.1
MA847262.1
MF072712.1
MF072713.1
MF072714.1
MF072715.1
MF278784.1
MF278785.1
MF278786.1
MF278787.1
MF278788.1
MF278789.1
MH899930.1
MH899931.1
MH899932.1
MH899933.1
MH899934.1
MH899935.1
MH899936.1
MH899937.1
MH899938.1
MH899939.1
MH899940.1
MF198462.1
MH341711.1
MH341712.1
MH341713.1
MH341714.1
MH341715.1
MH341716.1
MH341717.1
MH341718.1
MH341719.1
MH341720.1
MH341721.1
MH341722.1
MH341723.1
MH341724.1
MH341725.1
MH341726.1
MH341727.1
MH341728.1
MH341729.1
MH341730.1
MH341731.1
MH341732.1
MH341733.1
MH341734.1
MK340750.1
MF572934.1
MF572935.1
MF572936.1
MF572937.1
MF572938.1
MF572939.1
MF572940.1
MF572941.1
MF572942.1
MF572943.1
MF572944.1
MF572945.1
MF572946.1
MF572947.1
MF572948.1
MF572949.1
MF572950.1
MF572951.1
MF572952.1
MF572953.1
MF572954.1
MF572955.1
MF572956.1
MF572957.1
MF572958.1
MF572959.1
MF572960.1
MF572961.1
MF572962.1
MF572963.1
MF572964.1
MF572965.1
MF572966.1
MF572967.1
MF572968.1
MF572969.1
MF572970.1
MF572971.1
MF572972.1
MF572973.1
MF572974.1
MF572975.1
MF572976.1
MF572977.1
MF572978.1
MF572979.1
MF572980.1
MF572981.1
MF572982.1
MF572983.1
MF572984.1
MF572985.1
MF572986.1
MF572987.1
MF572988.1
MF572989.1
MF572990.1
MF572991.1
MF572992.1
MF572993.1
MF572994.1
MF572995.1
MF572996.1
MF572997.1
MF572998.1
MF572999.1
MF573000.1
MH111074.1
MH111075.1
MH111076.1
MH111077.1
MH111078.1
MH111079.1
MH111080.1
MH111081.1
MH111082.1
MH111083.1
MH111084.1
MH111085.1
MH111086.1
MH111087.1
MH111088.1
MH111089.1
MH111090.1
MH111091.1
MH111092.1
MH111093.1
MH111094.1
MH111095.1
MH111096.1
MH111097.1
MH111098.1
MH111099.1
MH111100.1
MH111101.1
MH111102.1
MH111103.1
MH111104.1
MH111105.1
MH111106.1
MH111107.1
MH111108.1
MH111109.1
MH111110.1
MH111111.1
MH111112.1
MH111113.1
MH111114.1
MH111115.1
MH111116.1
MH111117.1
MH111118.1
MH111119.1
MH111120.1
MH111121.1
MH111122.1
MH111123.1
MH111124.1
MH581174.1
MH581175.1
MH581176.1
MH581177.1
MH581178.1
MH581179.1
MH581180.1
MH581181.1
MH581182.1
MH581183.1
MH581184.1
MH581185.1
MH748551.1
MH748552.1
MH748553.1
MH760401.1
MH760402.1
MH822136.1
MH822137.1
MH822138.1
MH844625.1
MH888020.1
MH893690.1
MH893691.1
MH893692.1
MH893693.1
MH893694.1
MH893695.1
MH893696.1
MH893697.1
MH893698.1
MH893699.1
MK052947.1
MK052948.1
MK052949.1
MK052950.1
MK052951.1
MK052952.1
MK052953.1
MK052954.1
MK052955.1
MK052956.1
MK052957.1
MK052958.1
MK052959.1
MK052960.1
MK052961.1
MK052962.1
MK052963.1
MK052964.1
MK052965.1
MK052966.1
MK052967.1
MK052968.1
MK052969.1
MK052970.1
MK052971.1
MK052972.1
MK052973.1
MK052974.1
MK052975.1
MK052976.1
MK172053.1
MK172054.1
MK172055.1
MK172056.1
MK172057.1
MK182574.1
MK185017.1
MK185018.1
MK202759.1
MK202760.1
MK202761.1
MK202762.1
MK202763.1
MK202764.1
MK202765.1
MK213916.1
MK213917.1
MK213918.1
MK213919.1
MK213920.1
MK213921.1
MK213922.1
MK213923.1
MK213924.1
MK213925.1
MK213926.1
MK213927.1
MK213928.1
MK213929.1
MK213930.1
MK213931.1
MK213932.1
MK213933.1
MK213934.1
MK213935.1
MK213936.1
MK213937.1
MK213938.1
MK238041.1
MK238042.1
MK240348.1
MK240349.1
MK241556.1
MK332102.2
MK332103.3
MK332104.2
MK332105.2
MK332106.1
MH688504.1
MH688525.1
MH688527.1
MH688541.1
MH688542.1
MH688543.1
MH688547.1
MH688548.1
MH794509.1
MK138383.1
MK138384.1
MK138385.1
MK251047.1
MK251052.1
MK473621.1
MK473622.1
MK473623.1
MK473624.1
MK473625.1
MK473626.1
MK473627.1
MK473628.1
MK473629.1
MK473630.1
MK473631.1
MK473632.1
MK473633.1
MK473634.1
MK473635.1
MK473636.1
MK473637.1
MK473638.1
MK473639.1
MK473640.1
MK637833.1
MK637834.1
MK637835.1
MK637836.1
MK637837.1
MK637838.1
MK637839.1
MK637840.1
MK637841.1
MK637842.1
MK637843.1
MK637844.1
MK637845.1
MK637846.1
MK637847.1
MK637848.1
MK693033.1
MK693034.1
MK693036.1
MK693037.1
MK693038.1
MK693039.1
MH704740.1
MH704741.1
MH704742.1
MH704743.1
MH794504.1
MH819291.1
MH819292.1
MH819293.1
MH883309.1
MH898957.1
MH898958.1
MK140811.1
MK140812.1
MK140813.1
MK140814.1
MK270627.1
MK270628.1
MK270629.1
MK270630.1
MK270631.1
MK270632.1
MK270633.1
MK270634.1
MK270635.1
MK270636.1
MK270637.1
MK270638.1
MK270639.1
MK270640.1
MK270641.1
MK270642.1
MK270643.1
MK270644.1
MK270645.1
MK270646.1
MK270648.1
MK270649.1
MK270650.1
MK270651.1
MK270652.1
MK270653.1
MK270654.1
MK270655.1
MK270656.1
MK270657.1
MK270658.1
MK270659.1
MK270660.1
MK270661.1
MK270662.1
MK270663.1
MK270664.1
MK270665.1
MK270666.1
MK270667.1
MK270668.1
MK270669.1
MK270670.1
MK270671.1
MK270672.1
MK270673.1
MK270674.1
MK270675.1
MK270676.1
MK270677.1
MK270678.1
MK270679.1
MK270680.1
MK270681.1
MK270682.1
MK270683.1
MK270684.1
MK270685.1
MK270686.1
MK270687.1
MK270688.1
MK270689.1
MK270690.1
MK270691.1
MK270692.1
MK270697.1
MK270698.1
MK270699.1
MK270700.1
MK270701.1
MK270702.1
MK270703.1
MK270704.1
MK270705.1
MK270706.1
MK270707.1
MK270708.1
MK270709.1
MK270710.1
MK270711.1
MK270712.1
MK270713.1
MK270714.1
MK270715.1
MK270716.1
MK270717.1
MK270718.1
MK270719.1
MK270720.1
MK270721.1
MK270722.1
MK270723.1
MK270724.1
MK270725.1
MK270726.1
MK270727.1
MK270728.1
MK270729.1
MK270730.1
MK270731.1
MK270732.1
MK270733.1
MK270734.1
MK270735.1
MK270736.1
MK270737.1
MK270738.1
MK270739.1
MK270740.1
MK270741.1
MK270742.1
MK270743.1
MK270744.1
MK270745.1
MK270746.1
MK270747.1
MK270748.1
MK270749.1
MK270750.1
MK270751.1
MK270752.1
MK270753.1
MK270754.1
MK270755.1
MK270756.1
MK270757.1
MK270758.1
MK270759.1
MK270760.1
MK270761.1
MK270762.1
MK270763.1
MK270764.1
MK270765.1
MK270766.1
MK270767.1
MK270768.1
MK270769.1
MK270770.1
MK270771.1
MK270772.1
MK270773.1
MK270774.1
MK270775.1
MK270776.1
MK270777.1
MK270778.1
MK270779.1
MK270780.1
MK270781.1
MK270782.1
MK270783.1
MK270784.1
MK270785.1
MK270786.1
MK270787.1
MK270788.1
MK270789.1
MK270790.1
MK270791.1
MK270792.1
MK270793.1
MK270794.1
MK270795.1
MK270796.1
MK270797.1
MK270798.1
MK270799.1
MK270800.1
MK270801.1
MK270802.1
MK270803.1
MK270804.1
MK270805.1
MK270806.1
MK270807.1
MK270808.1
MK270809.1
MK270810.1
MK270811.1
MK270812.1
MK270813.1
MK270814.1
MK270815.1
MK270816.1
MK270817.1
MK270818.1
MK270819.1
MK270820.1
MK270821.1
MK270822.1
MK270823.1
MK270824.1
MK270825.1
MK270826.1
MK270827.1
MK270828.1
MK270829.1
MK270830.1
MK270831.1
MK270832.1
MK270833.1
MK270834.1
MK270835.1
MK270836.1
MK270837.1
MK270838.1
MK270839.1
MK270840.1
MK270841.1
MK270842.1
MK270843.1
MK270844.1
MK270845.1
MK270846.1
MK270847.1
MK270848.1
MK270849.1
MK270850.1
MK270851.1
MK270852.1
MK270853.1
MK270855.1
MK270856.1
MK270857.1
MK270858.1
MK270859.1
MK270860.1
MK270861.1
MK270862.1
MK270863.1
MK270864.1
MK270865.1
MK270866.1
MK270867.1
MK270868.1
MK270869.1
MK270870.1
MK270871.1
MK270872.1
MK270873.1
MK270874.1
MK270875.1
MK270876.1
MK270877.1
MK270878.1
MK270879.1
MK270880.1
MK270881.1
MK270882.1
MK270883.1
MK270884.1
MK270885.1
MK270886.1
MK270887.1
MK270888.1
MK270889.1
MK270890.1
MK270891.1
MK270892.1
MK270893.1
MK270894.1
MK270895.1
MK270896.1
MK270897.1
MK270898.1
MK270899.1
MK270900.1
MK270901.1
MK270902.1
MK270903.1
MK270904.1
MK270905.1
MK270906.1
MK270907.1
MK270908.1
MK270909.1
MK270910.1
MK270911.1
MK270912.1
MK270913.1
MK270914.1
MK270915.1
MK270916.1
MK270917.1
MK270918.1
MK270919.1
MK270920.1
MK270921.1
MK270922.1
MK270923.1
MK270924.1
MK270925.1
MK270926.1
MK270927.1
MK410284.1
MK410285.1
MK410286.1
MK410287.1
MK410288.1
MK410289.1
MK453045.1
MK513761.1
MK513762.1
MK513763.1
MK513764.1
MK517966.1
MK517967.1
MK517968.1
MK517969.1
MK517970.1
MK517971.1
MK517972.1
MK517973.1
MK517974.1
MK517975.1
MK517976.1
MK517977.1
MK517978.1
MK517979.1
MK517980.1
MK517981.1
MK517982.1
MK517983.1
MK517984.1
MK517985.1
MK517986.1
MK517987.1
MK517988.1
MK517989.1
MK517990.1
MK517991.1
MK517992.1
MK517993.1
MK517994.1
MK517995.1
MK517996.1
MK517997.1
MK517998.1
MK517999.1
MK518000.1
MK518001.1
MK518002.1
MK518003.1
MK518004.1
MK518005.1
MK518006.1
MK518007.1
MK518008.1
MK518009.1
MK518010.1
MK518011.1
MK518012.1
MK518013.1
MK518014.1
MK518015.1
MK518016.1
MK518017.1
MK518018.1
MK518019.1
MK518020.1
MK518021.1
MK584555.1
MK639604.1
MK679660.1
MK796787.1
MK796788.1
MK796789.1
MK796790.1
MK796791.1
MK796792.1
MK796793.1
MK796794.1
MK796795.1
MK796796.1
MK796798.1
MK796799.1
MK796800.1
MK796801.1
MK796802.1
MK796803.1
MK796804.1
MK796805.1
MK796806.1
MK796807.1
MK796835.1
MK796836.1
MK796837.1
MK796838.1
MK796839.1
MK796840.1
MK796841.1
MK796842.1
MK796843.1
MK796844.1
MK796868.1
MK796869.1
MK796870.1
MK796871.1
MK796872.1
MK796873.1
MK796874.1
MK796875.1
MK796876.1
MK796877.1
MK796878.1
MK796879.1
MK796880.1
MK796881.1
MK796882.1
MK796883.1
MK796884.1
MK796885.1
MK796886.1
MK796887.1
MK799857.1
MK799858.1
MK799859.1
MK799860.1
MK799861.1
MK799862.1
MK799863.1
MK799864.1
MK799865.1
MK799866.1
MK799867.1
MK799868.1
MK799869.1
MK799870.1
MK799871.1
MK799872.1
MK799873.1
MK799874.1
MK799875.1
MK799876.1
MK799877.1
MK799878.1
MK799879.1
MK799880.1
MK799881.1
MK799882.1
MK799883.1
MK799884.1
MK799885.1
MK799886.1
MK799887.1
MK799888.1
MH790947.1
MH790948.1
MH790949.1
MH790950.1
MH790951.1
MH790952.1
MH790953.1
MH790954.1
MH790955.1
MH790956.1
MH791027.1
MH791028.1
MH791029.1
MH791030.1
MH814974.1
MH814975.1
MH814976.1
MH814977.1
MH814978.1
MH814979.1
MH814980.1
MH814981.1
MH814982.1
MH816957.1
MH816958.1
MH816959.1
MH816960.1
MH816961.1
MH818373.1
MH836313.1
MH836314.1
MH844627.1
MK046916.1
MK046917.1
MK046918.1
MK046919.1
MK046920.1
MK046921.1
MK124761.1
MK305871.1
MK305872.1
MK305873.1
MK305874.1
MK305875.1
MK305876.1
MK305877.1
MK305878.1
MK305879.1
MK305880.1
MK305881.1
MK305882.1
MK305883.1
MK359255.1
MK386570.1
MK460593.1
MK460594.1
MK460595.1
MK460596.1
MK558058.1
MK558059.1
MK558060.1
MK558061.1
MK558062.1
MK564001.1
MK564002.1
MK564003.1
MK564004.1
MK564005.1
MK564006.1
MK564007.1
MK606368.1
MK606369.1
MK793275.1
MK793276.1
MK793277.1
MK793278.1
MK793279.1
MK793280.1
MK793281.1
MK793282.1
MK793283.1
MK793284.1
MK793286.1
MK793287.1
MK793288.1
MK793289.1
MK793290.1
MK793291.1
MK793292.1
MK793294.1
MK793295.1
MK793296.1
MK793297.1
MK793298.1
MK793299.1
MK793300.1
MK793302.1
MK793303.1
MK793304.1
MK793305.1
MK793306.1
MK793307.1
MK793308.1
MK793310.1
MK793311.1
MK793312.1
MK793313.1
MK793314.1
MK793315.1
MK793316.1
MK793318.1
MK793319.1
MK793320.1
MK793321.1
MK793322.1
MK793323.1
MK793324.1
MK793326.1
MK793327.1
MK793328.1
MK793329.1
MK793330.1
MK793331.1
MK793332.1
MK793334.1
MK793335.1
MK793336.1
MK793337.1
MK793338.1
MK793339.1
MK793340.1
MK793342.1
MK793343.1
MK793344.1
MK793345.1
MK793346.1
MK793347.1
MK793348.1
MK793350.1
MK793351.1
MK793352.1
MK793353.1
MK793354.1
MK793355.1
MK793356.1
MK793357.1
MK793358.1
MK793359.1
MK793361.1
MK793362.1
MK793363.1
MK793364.1
MK793366.1
MK793367.1
MK793368.1
MH251139.1
MH251141.1
MH251142.1
MH251143.1
MH251144.1
MH251145.1
MH251147.1
MH251148.1
MH251150.1
MH251151.1
MH251152.1
MH251153.1
MH251154.1
MH251156.1
MH251157.1
MH251158.1
MH251161.1
MH251162.1
MH251163.1
MH251164.1
MH251165.1
MH251166.1
MH251167.1
MH251168.1
MH251169.1
MH251170.1
MH251171.1
MH251172.1
MH251173.1
MH251174.1
MH251175.1
MH251176.1
MH251177.1
MH251178.1
MH251179.1
MH251180.1
MH251181.1
MH251183.1
MH251184.1
MH251185.1
MH251186.1
MH251187.1
MH251188.1
MH251189.1
MH251190.1
MH251192.1
MH251193.1
MH251194.1
MH251195.1
MH251196.1
MH251197.1
MH251198.1
MH251199.1
MH251200.1
MH251201.1
MH251202.1
MH251203.1
MH251204.1
MH251205.1
MH251206.1
MH251207.1
MH251208.1
MH251209.1
MH251210.1
MH251211.1
MH251213.1
MH251214.1
MH251215.1
MH251217.1
MH251218.1
MH593890.1
MH593891.1
MH593892.1
MH593893.1
MH593894.1
MH593895.1
MH593896.1
MH709309.1
MH709310.1
MH709311.1
MH709312.1
MH709313.1
MH709314.1
MH709315.1
MH709316.1
MH709317.1
MH709318.1
MH709319.1
MH709320.1
MH709321.1
MH709322.1
MH709323.1
MH709324.1
MH709325.1
MH709326.1
MH709327.1
MH709328.1
MH709329.1
MH709330.1
MH709331.1
MH709332.1
MH709333.1
MH709334.1
MH709335.1
MH709336.1
MH709337.1
MH709338.1
MH709339.1
MH709340.1
MH709341.1
MH709342.1
MH709343.1
MH709344.1
MH709345.1
MH709346.1
MH709347.1
MH709348.1
MH709349.1
MH709350.1
MH709351.1
MH709352.1
MH709353.1
MH709354.1
MH709355.1
MH709356.1
MH709357.1
MH709358.1
MH709359.1
MH709360.1
MH709361.1
MH709362.1
MH709363.1
MH709364.1
MH709365.1
MH709366.1
MH709367.1
MH709368.1
MH709369.1
MH709370.1
MH709371.1
MH709372.1
MH709373.1
MH709374.1
MH709375.1
MH709376.1
MH709377.1
MH778925.1
MH778927.1
MH778928.1
MH778929.1
MH778930.1
MH778931.1
MH778932.1
MH778933.1
MH779495.1
MH779496.1
MH779497.1
MH785297.1
MH785298.1
MH785299.1
MH785300.1
MH785301.1
MH785302.1
MH785303.1
MK788324.1
MK788325.1
MK788326.1
MK788327.1
MK788328.1
MK788329.1
MK789430.1
MK789431.1
MK789432.1
MK789433.1
MK789434.1
MK789435.1
MK789436.1
LC476839.1
MF420353.1
MG983519.1
MG983520.1
MK788274.1
MK788275.1
MK788276.1
MK788277.1
MK788278.1
MK788279.1
MK788280.1
MK788281.1
MK788282.1
MK788283.1
MK050092.1
MK050093.1
MK050094.1
MK050100.1
MK050101.1
MK050102.1
MK050103.1
MK050104.1
LC429302.1
LC472499.1
MH125198.1
MH125200.1
MH137740.1
MH137741.1
MH607467.1
MH607468.1
MH607469.1
MH607470.1
MH607471.1
MH607472.1
MH607473.1
MH607474.1
MH607475.1
MH705129.1
MH705130.1
MH705131.1
MH705132.1
MH802009.1
MH802010.1
MH802011.1
MH802012.1
MH802013.1
MH802014.1
MH802015.1
MH802016.1
MH802017.1
MH802018.1
MH802019.1
MH802020.1
MH802021.1
MH802022.1
MH802023.1
MH802024.1
MH802025.1
MH802026.1
MH802027.1
MH802028.1
MH802029.1
MH802030.1
MH802031.1
MH802032.1
MH802034.1
MH802035.1
MH802036.1
MH802132.1
MH802133.1
MH807213.1
MH807214.1
MH807215.1
MH807216.1
MH807217.1
MH807218.1
MH807219.1
MH807220.1
MH807221.1
MH807222.1
MH807223.1
MH807445.1
MH809364.2
MH814482.1
MH814483.1
MH814484.1
MH814485.1
MH814486.1
MH814487.1
MH814488.1
MH814489.1
MH814490.1
MH814491.1
MH814492.1
MH814493.1
MH814494.1
MH814495.1
MH814496.1
MH814497.1
MH814498.1
MH814499.1
MH814500.1
MH814501.1
MH814502.1
MH822027.1
MH822028.1
MH822029.1
MH823219.1
MH823220.1
MH823221.1
MH824633.1
MK089434.1
MK089435.1
MK095620.1
MK095621.1
MK095622.1
MK095623.1
MK095624.1
MK095625.1
MK253012.1
MK256972.1
MK256973.1
MK340753.1
MK469964.1
MK469965.1
MK469966.1
MK469967.1
MK469968.1
MK469969.1
MK469970.1
MK469971.1
MK469972.1
MK469973.1
MK469974.1
MK584893.1
MK599416.1
MK618657.1
MK618658.1
MK629525.1
MK629527.1
MK629528.1
MK629529.1
MK651787.1
MK672798.1
MK673511.1
MK685668.1
MK689364.1
MK737937.1
MK749297.1
MK749298.1
MK749299.1
MK749300.1
MK749301.1
MK749302.1
MK784820.1
MK784821.1
MK784822.1
MK784823.1
MK784825.1
MK784826.1
MK784827.1
MK784828.1
MK784829.1
MK784830.1
MK784831.1
MK784833.1
MK784834.1
MK784835.1
MK784836.1
MK784837.1
MK784838.1
MK784839.1
MK784841.1
MK784842.1
MK784843.1
MK784844.1
MK784845.1
MK784846.1
MK784847.1
MK784849.1
MK784850.1
MK784851.1
MK784852.1
MK784853.1
MK784854.1
MK784855.1
MK784857.1
MK784858.1
MK784859.1
MK784860.1
MK784861.1
MK784862.1
MK784863.1
MK784865.1
MK784866.1
MK784867.1
MK784868.1
MK784869.1
MK784870.1
MK784871.1
MK784873.1
MK784874.1
MK784875.1
MK784876.1
MK784877.1
MK784878.1
MK784879.1
MK784881.1
MK784882.1
MK784883.1
MK784884.1
MK784885.1
MK784886.1
MK784887.1
MK784889.1
MK784890.1
MK784891.1
MK785422.1
MK785423.1
MK785424.1
MK785425.1
MK785426.1
MK785427.1
MK785428.1
MK785429.1
MK785430.1
MK785431.1
MK785432.1
MK785433.1
MK785434.1
MK785435.1
MK785436.1
MK785437.1
MK785438.1
MK785439.1
MK785440.1
MK785441.1
MK785446.1
MK785447.1
MK785448.1
MK785449.1
MK785450.1
MK785451.1
MK785452.1
MK785453.1
MK785454.1
MK785455.1
MK785456.1
MK785457.1
MK785458.1
MK785459.1
MK785460.1
MK785461.1
MK785462.1
MK785463.1
MK785464.1
MK785465.1
MK785466.1
MK785467.1
MK785468.1
MK785469.1
MK785470.1
MK785471.1
MK785472.1
MK785473.1
MK785474.1
MK785475.1
MK785476.1
MK785477.1
MK785478.1
MK785479.1
MK785480.1
MK785481.1
MK785482.1
MK785483.1
MK785484.1
MK785485.1
MK785486.1
MK785487.1
MK785488.1
MK785489.1
MK785490.1
MK785491.1
MK785492.1
MK785493.1
MK785494.1
MK785544.1
MK785545.1
MK785546.1
MK785547.1
MK785548.1
MK785549.1
MK785550.1
MK785551.1
MK785552.1
MK785553.1
MK785554.1
MK785555.1
MK785556.1
MK785557.1
MK785558.1
MK785559.1
MK785560.1
MK785561.1
MK785562.1
MK785563.1
MK785564.1
MK785565.1
MK785566.1
MK785567.1
MK785568.1
MK785569.1
MK785570.1
MK785571.1
MK785572.1
MK785573.1
MK785574.1
MK785575.1
MK785576.1
MK785577.1
MK785578.1
MK785579.1
MK785580.1
MK785581.1
MK785582.1
MK785583.1
MK785584.1
MK785585.1
MK785586.1
MK785587.1
MK785588.1
MK785589.1
MK785590.1
MK785591.1
MK785592.1
MK785593.1
MK785594.1
MK785595.1
MK785596.1
MK785597.1
MK785598.1
MK785599.1
MK785600.1
MK785601.1
MK785602.1
MK785603.1
MK785604.1
MK785605.1
MK785606.1
MK785607.1
MK785608.1
MK785609.1
MK785610.1
MK785611.1
MK785612.1
MK785613.1
MK785614.1
MK785615.1
MK785616.1
MK785617.1
MK785618.1
MK785619.1
MK785620.1
MK785621.1
MK785622.1
MK785623.1
MK785624.1
MK785625.1
MK785626.1
MK785627.1
MK785628.1
MK785629.1
MK785630.1
MK785631.1
MK785632.1
MK785633.1
MK785634.1
MK785635.1
MK785636.1
MK785637.1
MK785685.1
MK785686.1
MK785687.1
MK785688.1
MK785689.1
MK785690.1
MK785691.1
MK785692.1
MK785693.1
MK785694.1
MK785695.1
MK785696.1
MK785697.1
MK785698.1
MK785699.1
MK785700.1
MK785701.1
MK785702.1
MK785703.1
MK785704.1
MK785705.1
MK785706.1
MK785707.1
MK785708.1
MK785709.1
MK785710.1
MK785711.1
MK785712.1
MK785713.1
MK785714.1
MK785715.1
MK785716.1
MK785717.1
MK785718.1
MK785719.1
MK785720.1
MK785721.1
MK785722.1
MK785723.1
MK785724.1
MK785725.1
MK785726.1
MK785727.1
MK785728.1
MK785729.1
MK785730.1
MK785731.1
MK785732.1
MK785733.1
MK785734.1
MK785735.1
MK785736.1
MK785737.1
MK785738.1
MK785739.1
MK785740.1
MK785741.1
MK785742.1
MK785743.1
MK785744.1
MK785745.1
MK785746.1
MK785747.1
MK785748.1
MK785749.1
MK785750.1
MK785751.1
MK785752.1
MK785753.1
MK785754.1
MK785755.1
MK785756.1
MK785757.1
MK785758.1
MK785759.1
MK785761.1
MK785762.1
MK785764.1
MK785765.1
MK785766.1
MK785767.1
MK785769.1
MK785770.1
MK785772.1
MK785773.1
MK785774.1
MK785775.1
MK785777.1
MK785778.1
MK785780.1
MK785781.1
MK785782.1
MK785783.1
MK785785.1
MK785786.1
MK785788.1
MK785789.1
MK785790.1
MK785791.1
MK785793.1
MK785794.1
MK785796.1
MK785797.1
MK785798.1
MK785799.1
MK785801.1
MK785802.1
MK785804.1
MK785805.1
MK785806.1
MK785807.1
MK785809.1
MK785810.1
MK785812.1
MK785813.1
MK785814.1
MK785815.1
MK785817.1
MK785818.1
MK785820.1
MK785821.1
MK785822.1
MK785823.1
MK785825.1
MK785826.1
MK785828.1
MK785829.1
MK785830.1
MK785831.1
MK785833.1
MK785834.1
MK785836.1
MK785837.1
MK785838.1
MK785839.1
MK785841.1
MK785842.1
MK785844.1
MK785845.1
MK785846.1
MK785847.1
MK785849.1
MK785850.1
MK785852.1
MK785853.1
MK785854.1
MK785855.1
MK785857.1
MK785858.1
MK785860.1
MK785861.1
MK785862.1
MK785863.1
MK785865.1
MK785866.1
MK785868.1
MK785869.1
MK785870.1
MK785871.1
MK785873.1
MK785874.1
MK785876.1
MK785877.1
MK785878.1
MK785879.1
MK785881.1
MK785882.1
MK785884.1
MK785885.1
MK785886.1
MK785887.1
MK785889.1
MK785890.1
MK785892.1
MK785893.1
MK785894.1
MK785895.1
MK785897.1
MK785898.1
MK785900.1
MK785901.1
MK785902.1
MK785903.1
MK785905.1
MK785906.1
MK785908.1
MK785909.1
MK785910.1
MK785911.1
MK785913.1
MK785914.1
MK785916.1
MK785917.1
MK785918.1
MK785919.1
MK785921.1
MK785922.1
MK785924.1
MK785925.1
MK785926.1
MK785927.1
MK785929.1
MK785930.1
MK785932.1
MK785933.1
MK785934.1
MK785935.1
MK785937.1
MK785938.1
MK785940.1
MK785941.1
MK785942.1
MK785943.1
MK785945.1
MK785946.1
MK785948.1
MK785949.1
MK785950.1
MK785951.1
MK785953.1
MK785954.1
MK785956.1
MK785957.1
MK785958.1
MK785959.1
MK785961.1
MK785962.1
MK785964.1
MK785965.1
MK785966.1
MK785967.1
MK785969.1
MK785970.1
MK785972.1
MK785973.1
MK785974.1
MK785975.1
MK785977.1
MK785978.1
MK785980.1
MK785981.1
MK785982.1
MK785983.1
MK785985.1
MK785986.1
MK785988.1
MK785989.1
MK785990.1
MK785991.1
MK785993.1
MK785994.1
MK785996.1
MK785997.1
MK785998.1
MK785999.1
MK786001.1
MK786002.1
MK786004.1
MK786005.1
MK786006.1
MK786007.1
MK786009.1
MK786010.1
MK786012.1
MK786013.1
MK786014.1
MK786015.1
MK786017.1
MK786018.1
MK786020.1
MK786021.1
MK786022.1
MK786023.1
MK786025.1
MK786026.1
MK786028.1
MK786029.1
MK786030.1
MK786031.1
MK786033.1
MK786034.1
MK786036.1
MK786037.1
MK786038.1
MK786039.1
MK786041.1
MK786042.1
MK786044.1
MK786045.1
MK786046.1
MK786047.1
MK786049.1
MK786050.1
MK786052.1
MK786053.1
MK786054.1
MK786055.1
MK786057.1
MK786058.1
MK786060.1
MK786061.1
MK786062.1
MK786063.1
MK786065.1
MK786066.1
MK786068.1
MK786069.1
MK786070.1
MK786071.1
MK786073.1
MK786074.1
MK786076.1
MK786077.1
MK786078.1
MK786079.1
MK786081.1
MK786082.1
MK786084.1
MK786085.1
MK786086.1
MK786087.1
MK786089.1
MK786090.1
MK786092.1
MK786093.1
MK786094.1
MK786095.1
MK786097.1
MK786098.1
MK786100.1
MK786101.1
MK786102.1
MK786103.1
MK786105.1
MK786106.1
MK786108.1
MK786109.1
MK786110.1
MK786111.1
MK786113.1
MK786114.1
MK786116.1
MK786117.1
MK786118.1
MK786119.1
MK786121.1
MK786122.1
MK786124.1
MK786125.1
MK786126.1
MK786127.1
MK786129.1
MK786130.1
MK786132.1
MK786133.1
MK786134.1
MK786135.1
MK786137.1
MK786138.1
MK786140.1
MK786141.1
MK786142.1
MK786143.1
MK786145.1
MK786146.1
MK786148.1
MK786149.1
MK786150.1
MK786151.1
MK786153.1
MK786154.1
MK786156.1
MK786157.1
MK786158.1
MK786159.1
MK786161.1
MK786162.1
MK786164.1
MK786165.1
MK786166.1
MK786167.1
MK786169.1
MK786170.1
MK786172.1
MK786173.1
MK786174.1
MK786175.1
MK786177.1
MK786178.1
MK786180.1
MK786181.1
MK786182.1
MK786183.1
MK786185.1
MK786186.1
MK786188.1
MK786189.1
MK786190.1
MK786191.1
MK786193.1
MK786194.1
MK786196.1
MK786197.1
MK786198.1
MK786199.1
MK786201.1
MK786202.1
MK786204.1
MK786205.1
MK786206.1
MK786207.1
MK786209.1
MK786210.1
MK786212.1
MK786213.1
MK786214.1
MK786215.1
MK786217.1
MK786218.1
MK786220.1
MK786221.1
MK786222.1
MK786223.1
MK786225.1
MK786226.1
MK786228.1
MK786229.1
MK786230.1
MK786231.1
MK786233.1
MK786234.1
MK786236.1
MK786237.1
MK786238.1
MK786239.1
MK786241.1
MK786242.1
MK786244.1
MK786245.1
MK786246.1
MK786247.1
MK786249.1
MK786250.1
MK786252.1
MK786253.1
MK786254.1
MK786255.1
MK786257.1
MK786258.1
MK786260.1
MK786261.1
MK786262.1
MK786263.1
MK786265.1
MK786266.1
MK786268.1
MK786269.1
MK786270.1
MK786271.1
MK786273.1
MK786274.1
MK786276.1
MK786277.1
MK786278.1
MK786279.1
MK786281.1
MK786282.1
MK786284.1
MK786285.1
MK786286.1
MK786287.1
MK786289.1
MK786290.1
MK786292.1
MK786293.1
MK786294.1
MK786295.1
MK786297.1
MK786298.1
MK786300.1
MK786301.1
MK786302.1
MK786303.1
MK786305.1
MK786306.1
MK786308.1
MK786309.1
MK786310.1
MK786311.1
MK786313.1
MK786314.1
MK786316.1
MK786317.1
MK786318.1
MK786319.1
MK786321.1
MK786322.1
MK786324.1
MK786325.1
MK786326.1
MK786327.1
MK786329.1
MK786330.1
MK786332.1
MK786333.1
MK786334.1
MK786335.1
MK786337.1
MK786338.1
MK786340.1
MK786341.1
MK786342.1
MK786343.1
MK786345.1
MK786346.1
MK786348.1
MK786349.1
MK786350.1
MK786351.1
MK786353.1
MK786354.1
MK786356.1
MK786357.1
MK786358.1
MK786359.1
MK786361.1
MK786362.1
MK786364.1
MK786365.1
MK786366.1
MK786367.1
MK786369.1
MK786370.1
MK786372.1
MK786373.1
MK786374.1
MK786375.1
MK786377.1
MK786378.1
MK786380.1
MK786381.1
MK786382.1
MK786383.1
MK786385.1
MK786386.1
MK786388.1
MK786389.1
MK786390.1
MK786391.1
MK786393.1
MK786394.1
MK786396.1
MK786397.1
MK786398.1
MK786399.1
MK786401.1
MK786402.1
MK786404.1
MK786405.1
MK786406.1
MK786407.1
MK786409.1
MK786410.1
MK786412.1
MK786413.1
MK786414.1
MK786415.1
MK786417.1
MK786418.1
MK786420.1
MK786421.1
MK786422.1
MK786423.1
MK786425.1
MK786426.1
MK786428.1
MK786429.1
MK786430.1
MK786431.1
MK786433.1
MK786434.1
MK786436.1
MK786437.1
MK786438.1
MK786439.1
MK786441.1
MK786442.1
MK786444.1
MK786445.1
MK786446.1
MK786447.1
MK786449.1
MK786450.1
MK786452.1
MK786453.1
MK786454.1
MK786455.1
MK786457.1
MK786458.1
MK786460.1
MK786461.1
MK786462.1
MK786463.1
MK786465.1
MK786466.1
MK786468.1
MK786469.1
MK786470.1
MK786471.1
MK786473.1
MK786474.1
MK786476.1
MK786477.1
MK786478.1
MK786479.1
MK786481.1
MK786482.1
MK786484.1
MK786485.1
MK786486.1
MK786487.1
MK786489.1
MK786490.1
MK786492.1
MK786493.1
MK786494.1
MK786495.1
MK786497.1
MK786498.1
MK786500.1
MK786501.1
MK786502.1
MK786503.1
MK786505.1
MK786506.1
MK786508.1
MK786509.1
MK786510.1
MK786511.1
MK786513.1
MK786514.1
MK786516.1
MK786517.1
MK786518.1
MK786519.1
MK786521.1
MK786522.1
MK786524.1
MK786525.1
MK786526.1
MK786527.1
MK786529.1
MK786530.1
MK786532.1
MK786533.1
MK786534.1
MK786535.1
MK786537.1
MK786538.1
MK786540.1
MK786541.1
MK786542.1
MK786543.1
MK786545.1
MK786546.1
MK786548.1
MK786549.1
MK786550.1
MK786551.1
MK786553.1
MK786554.1
MK786556.1
MK786557.1
MK786558.1
MK786559.1
MK786561.1
MK786562.1
MK786564.1
MK786565.1
MK786566.1
MK786567.1
MK786569.1
MK786570.1
MK786572.1
MK786573.1
MK786574.1
MK786575.1
MK786577.1
MK786578.1
MK786580.1
MK786581.1
MK786582.1
MK786583.1
MK786585.1
MK786586.1
MK786588.1
MK786589.1
MK786590.1
MK786591.1
MK786593.1
MK786594.1
MK786596.1
MK786597.1
MK786598.1
MK786599.1
MK786601.1
MK786602.1
MK786604.1
MK786605.1
MK786606.1
MK786607.1
MK786609.1
MK786610.1
MK786612.1
MK786613.1
MK786614.1
MG573146.1
MG573147.1
MH086244.1
MH086245.1
MH086246.1
MH086247.1
MH086248.1
MH086249.1
MH215278.1
MH215279.1
MH215280.1
MH215281.1
MH215282.1
MH215283.1
MH215284.1
MH215285.1
MH215286.1
MH215287.1
MH215288.1
MH215289.1
MH751505.1
MH778545.1
MH807446.1
MK450332.1
MK779133.1
MK779134.1
MK779135.1
MK779136.1
MK779137.1
MF695810.1
MF695811.1
MF695812.1
MH807697.1
MH807698.1
MK774727.1
MK774736.1
MK775028.1
MK775029.1
MK775030.1
MK775031.1
MK775032.1
MH057692.1
MH057693.1
MH380003.1
MH397223.1
MH734110.1
MH734111.1
MH734112.1
MK057527.1
MK291480.1
MK291481.1
MK291482.1
MK296750.1
MK296751.1
MK296752.1
MK296753.1
MK478380.1
MK478381.1
MK478382.1
MK478383.1
MK574679.1
MK766232.1
MK766384.1
MK771858.1
MK771859.1
MK771860.1
MK771861.1
MK771862.1
MK771863.1
MK771864.1
MK771865.1
MK771866.1
MK771867.1
MK771868.1
MK771869.1
MK771870.1
MK771871.1
MK771872.1
MK771873.1
MK771874.1
MK771875.1
MK771876.1
MK771877.1
MK771878.1
MK771879.1
MK771880.1
MK771881.1
MK771882.1
MK771883.1
MK771884.1
MK771885.1
MK771886.1
MK771887.1
MK771888.1
MK771889.1
MK771890.1
MK771891.1
MK771892.1
MK771893.1
MK771894.1
MK771895.1
MK771896.1
MK771897.1
MK771898.1
MK771899.1
MK771900.1
MK771901.1
MK771902.1
MK771903.1
MK771904.1
MK771905.1
MK771906.1
MK771907.1
MK771908.1
MK771909.1
MK771910.1
MK771911.1
MK771912.1
MK771913.1
MK771914.1
MK771915.1
MK771916.1
MK771917.1
MK771918.1
MK771919.1
MK771920.1
MK771921.1
MK771922.1
MK771923.1
MK771924.1
MK771925.1
MK771926.1
MK771927.1
MK771928.1
MK771929.1
MK771930.1
MK771931.1
MK771932.1
MK771933.1
MK771934.1
MK771935.1
MK771936.1
MK771937.1
MK771938.1
MK771939.1
MK771940.1
MK771941.1
MK771942.1
MK771943.1
MK771944.1
MK771945.1
MK771946.1
MK771947.1
MK771948.1
MK771949.1
MK771950.1
MK771951.1
MK771952.1
MK771953.1
MK771954.1
MK771955.1
MK771956.1
MK771957.1
MK771958.1
MK771959.1
MK771960.1
MK771961.1
MK771962.1
MK771963.1
MK771964.1
MK771965.1
MK771966.1
MK771967.1
MK771968.1
MK771969.1
MK771970.1
MK771971.1
MK771972.1
MK771973.1
MK771974.1
MK771975.1
MK771976.1
MK771977.1
MK771978.1
MK771979.1
MK771980.1
MK771981.1
MK771982.1
MK771983.1
MK771984.1
MK771985.1
MK771986.1
MK771987.1
MK771988.1
MK771989.1
MK771990.1
MK771991.1
MK771992.1
MK771993.1
MK771994.1
MK771995.1
MK771996.1
MK771997.1
MK771998.1
MK771999.1
MK772000.1
MK772001.1
MK772002.1
MK772003.1
MK772004.1
MK772005.1
MK772006.1
MK772007.1
MK772008.1
MK772009.1
MK772010.1
MK772011.1
MK772012.1
MK772013.1
MK772014.1
MK772015.1
MK772016.1
MK772017.1
MK772018.1
MK772019.1
MK772020.1
MK772021.1
MK772022.1
MK772023.1
MK772024.1
MK772025.1
MK772026.1
MK772027.1
MK772028.1
MK772029.1
MK772030.1
MK772031.1
MK772032.1
MK772033.1
MK772034.1
MK772035.1
MK772036.1
MK772037.1
MK772038.1
MK772039.1
MK772040.1
MK772041.1
MK772042.1
MK772043.1
MK772044.1
MK772045.1
MK772046.1
MK772047.1
MK772048.1
MK772049.1
MK772050.1
MK772051.1
MK772052.1
MK772053.1
MK772054.1
MK772055.1
MK772056.1
MK772057.1
MK772058.1
MK772059.1
MK772060.1
MK772061.1
MK772069.1
MK772071.1
MK772072.1
MK772073.1
MK772074.1
MK772075.1
MK772076.1
MK772077.1
MK772078.1
MK772079.1
MK772080.1
MK772081.1
MK772082.1
MK772084.1
MK772085.1
MK772086.1
MK772087.1
MK772088.1
MK772089.1
MK772090.1
MK772091.1
MK772092.1
MK772093.1
MK772094.1
MK772095.1
MK772096.1
MK772097.1
MK772098.1
MK772100.1
MK772101.1
MK772102.1
MK772103.1
MK772105.1
MK772106.1
MK772107.1
MK772108.1
MK772109.1
MK772110.1
MK772111.1
MK772113.1
MK772114.1
MK772115.1
MK772116.1
MK772117.1
MK772118.1
MK772119.1
MK772120.1
MK772121.1
MK772122.1
MK772124.1
MK772125.1
MK772126.1
MK772127.1
MK772128.1
MK772129.1
MK772130.1
MK772132.1
MK772133.1
MK772134.1
MK772135.1
MK772136.1
MK772137.1
MK772138.1
MK772140.1
MK772141.1
MK772142.1
MK772143.1
MK772144.1
MK772145.1
MK772146.1
MK772148.1
MK772149.1
MK772150.1
MK772151.1
MK772153.1
MK772154.1
MK772155.1
MK772156.1
MK772157.1
MK772158.1
MK772159.1
MK772160.1
MK772161.1
MK772162.1
MK772164.1
MK772165.1
MK772166.1
MK772167.1
MK772168.1
MK772169.1
MK772170.1
MK772172.1
MK772173.1
MK772174.1
MK772175.1
MK772176.1
MK772177.1
MK772178.1
MK772180.1
MK772181.1
MK772182.1
MK772183.1
MK772184.1
MK772185.1
MK772186.1
MK772188.1
MK772189.1
MK772190.1
MK772191.1
MK772192.1
MK772193.1
MK772194.1
MK772196.1
MK772197.1
MK772198.1
MK772199.1
MK772200.1
MK772201.1
MK772202.1
MK772204.1
MK772205.1
MK772206.1
MK772207.1
MK772208.1
MK772210.1
MK772211.1
MK772212.1
MK772213.1
MK772214.1
MK772215.1
MK772216.1
MK772217.1
MK772218.1
MK772220.1
MK772221.1
MK772222.1
MK772223.1
MK772224.1
MK772225.1
MK772226.1
MK772228.1
MK772229.1
MK772230.1
MK772231.1
MK772232.1
MK772233.1
MK772234.1
MK772236.1
MK772237.1
MK772238.1
MK772239.1
MK772240.1
MK772241.1
MK772242.1
MK772244.1
MK772245.1
MK772246.1
MK772247.1
MK772248.1
MK772249.1
MK772250.1
MK772252.1
MK772253.1
MK772254.1
MK772255.1
MK772256.1
MK772257.1
MK772258.1
MK772260.1
MK772261.1
MK772262.1
MK772263.1
MK772265.1
MK772266.1
MK772267.1
MK772268.1
MK772269.1
MK772270.1
MK772271.1
MK772273.1
MK772274.1
MK772275.1
MK772276.1
MK772277.1
MK772278.1
MK772279.1
MK772280.1
MK772281.1
MK772282.1
MK772284.1
MK772285.1
MK772286.1
MK772287.1
MK772288.1
MK772289.1
MK772290.1
MK772292.1
MK772293.1
MK772294.1
MK772295.1
MK772297.1
MK772298.1
MK772299.1
MK772300.1
MK772301.1
MK772302.1
MK772303.1
MK772304.1
MK772305.1
MK772306.1
MK772308.1
MK772309.1
MK772310.1
MK772311.1
MK772312.1
MK772313.1
MK772314.1
MK772316.1
MK772317.1
MK772318.1
MK772319.1
MK772321.1
MK772322.1
MK772323.1
MK772324.1
MK772325.1
MK772326.1
MK772327.1
MK772329.1
MK772330.1
MK772331.1
MK772332.1
MK772333.1
MK772334.1
MK772335.1
MK772336.1
MK772337.1
MK772338.1
MK772340.1
MK772341.1
MK772342.1
MK772343.1
MK772344.1
MK772345.1
MK772346.1
MK772348.1
MK772349.1
MK772350.1
MK772351.1
MK772352.1
MK772353.1
MK772354.1
MK772356.1
MK772357.1
MK772358.1
MK772359.1
MK772361.1
MK772362.1
MK772363.1
MK772364.1
MK772365.1
MK772366.1
MK772367.1
MK772368.1
MK772369.1
MK772370.1
MK772372.1
MK772373.1
MK772374.1
MK772375.1
MK772376.1
MK772377.1
MK772378.1
MK772380.1
MK772381.1
MK772382.1
MK772383.1
MK772384.1
MK772385.1
MK772386.1
MK772388.1
MK772389.1
MK772390.1
MK772391.1
MK772393.1
MK772394.1
MK772395.1
MK772396.1
MK772397.1
MK772398.1
MK772399.1
MK772401.1
MK772402.1
MK772403.1
MK772404.1
MK772405.1
MK772406.1
MK772407.1
MK772409.1
MK772410.1
MK772411.1
MK772412.1
MK772413.1
MK772414.1
MK772415.1
MK772417.1
MK772418.1
MK772419.1
MK772420.1
MK772421.1
MK772422.1
MK772423.1
MK772424.1
MK772425.1
MK772426.1
MK772428.1
MK772429.1
MK772430.1
MK772431.1
MK772432.1
MK772433.1
MK772434.1
MK772436.1
MK772437.1
MK772438.1
MK772439.1
MK772441.1
MK772442.1
MK772443.1
MK772444.1
MK772445.1
MK772446.1
MK772447.1
MK772448.1
MK772449.1
MK772450.1
MK772452.1
MK772453.1
MK772454.1
MK772455.1
MK772456.1
MK772457.1
MK772458.1
MK772460.1
MK772461.1
MK772462.1
MK772463.1
MK772465.1
MK772466.1
MK772467.1
MK772468.1
MK772469.1
MK772470.1
MK772471.1
MK772472.1
MK772473.1
MK772474.1
MK772476.1
MK772478.1
MK772479.1
MK772480.1
MK772481.1
MK772482.1
MK772483.1
MK772484.1
MK772485.1
MK772486.1
MK772487.1
MK772488.1
MK772489.1
MK772490.1
MK772492.1
MK772493.1
MK772494.1
MK772495.1
MK772497.1
MK772498.1
MK772499.1
MK772500.1
MK772501.1
MK772502.1
MK772503.1
MK772505.1
MK772506.1
MK772507.1
MK772508.1
MK772509.1
MK772510.1
MK772511.1
MK772513.1
MK772514.1
MK772515.1
MK772516.1
MK772517.1
MK772518.1
MK772519.1
MK772520.1
MK772521.1
MK772522.1
MK772524.1
MK772525.1
MK772526.1
MK772527.1
MK772528.1
MK772529.1
MK772530.1
MK772532.1
MK772533.1
MK772534.1
MK772535.1
MK772536.1
MK772537.1
MK772538.1
MK772540.1
MK772541.1
MK772542.1
MK772543.1
MK772544.1
MK772545.1
MK772546.1
MK772548.1
MK772549.1
MK772550.1
MK772551.1
MK772552.1
MK772553.1
MK772554.1
MK772556.1
MK772557.1
MK772558.1
MK772559.1
MK772560.1
MK772561.1
MK772562.1
MK772564.1
MK772565.1
MK772566.1
MK772567.1
MK772569.1
MK772570.1
MK772571.1
MK772572.1
MK772573.1
MK772574.1
MK772575.1
MK772576.1
MK772577.1
MK772578.1
MK772580.1
MK772581.1
MK772582.1
MK772583.1
MK772584.1
MK772585.1
MK772586.1
MK772588.1
MK772589.1
MK772590.1
MK772592.1
MK772593.1
MK772594.1
MK772595.1
MK772596.1
MK772597.1
MK772598.1
MK772599.1
MK772600.1
MK772601.1
MK772602.1
MK772604.1
MK772606.1
MK772607.1
MK772608.1
MK772609.1
MK772610.1
MK772611.1
MK772612.1
MK772613.1
MK772614.1
MK772615.1
MK772616.1
MK772617.1
MK772618.1
MK772620.1
MK772621.1
MK772622.1
MK772623.1
MK772625.1
MK772626.1
MK772627.1
MK772628.1
MK772629.1
MK772630.1
MK772631.1
MK772633.1
MK772634.1
MK772635.1
MK772636.1
MK772637.1
MK772638.1
MK772639.1
MK772640.1
MK772641.1
MK772642.1
MK772644.1
MK772645.1
MK772646.1
MK772647.1
MK772648.1
MK772649.1
MK772650.1
MK772652.1
MK772653.1
MK772654.1
MK772655.1
MK772657.1
MK772658.1
MK772659.1
MK772660.1
MK772661.1
MK772662.1
MK772663.1
MK772665.1
MK772666.1
MK772667.1
MK772668.1
MK772669.1
MK772670.1
MK772671.1
MK772673.1
MK772674.1
MK772675.1
MK772676.1
MK772677.1
MK772678.1
MK772679.1
MK772680.1
MK772681.1
MK772682.1
MK772684.1
MK772685.1
MK772686.1
MK772687.1
MK772688.1
MK772689.1
MK772690.1
MK772692.1
MK772693.1
MK772694.1
MK772695.1
MK772696.1
MK772697.1
MK772698.1
MK772700.1
MK772701.1
MK772702.1
MK772703.1
MK772704.1
MK772705.1
MK772706.1
MK772708.1
MK772709.1
MK772710.1
MK772711.1
MK772712.1
MK772713.1
MK772714.1
MK772716.1
MK772717.1
MK772718.1
MK772719.1
MK772720.1
MK772721.1
MK772722.1
MK772724.1
MK772725.1
MK772726.1
MK772727.1
MK772729.1
MK772730.1
MK772731.1
MK772732.1
MK772733.1
MK772734.1
MK772735.1
MK772736.1
MK772737.1
MK772738.1
MK772740.1
MK772741.1
MK772742.1
MK772743.1
MK772744.1
MK772745.1
MK772746.1
MK772748.1
MK772749.1
MK772750.1
MK772751.1
MK772752.1
MK772754.1
MK772755.1
MK772756.1
MK772757.1
MK772758.1
MK772759.1
MK772761.1
MK772762.1
MK772763.1
MK772764.1
MK772765.1
MK772766.1
MK772768.1
MK772769.1
MK772770.1
MK772771.1
MK772772.1
MK772773.1
MK772774.1
MK772775.1
MK772776.1
MK772777.1
MK772778.1
MK772780.1
MK772781.1
MK772782.1
MK772783.1
MK772784.1
MK772785.1
MK772787.1
MK772788.1
MK772789.1
MK772790.1
MK772791.1
MK772792.1
MK772793.1
MK772794.1
MK772796.1
MK772797.1
MK772798.1
MK772800.1
MK772801.1
MK772802.1
MK772804.1
MK772805.1
MK772806.1
MK772807.1
MK772808.1
MK772809.1
MK772811.1
MK772812.1
MK772813.1
MK772814.1
MK772815.1
MK772816.1
MK772818.1
MK772819.1
MK772820.1
MK772821.1
MK772822.1
MK772823.1
MK772825.1
MK772826.1
MK772827.1
MK772828.1
MK772829.1
MK772831.1
MK772832.1
MK772833.1
MK772834.1
MK772836.1
MK772837.1
MK772838.1
MK772839.1
MK772841.1
MK772842.1
MK772843.1
MK772844.1
MK772845.1
MK772847.1
MK772848.1
MK772849.1
MK772850.1
MK772852.1
MK772853.1
MK772854.1
MK772855.1
MK772856.1
MK772857.1
MK772859.1
MK772860.1
MK772861.1
MK772862.1
MK772863.1
MK772864.1
MK772866.1
MK772867.1
MK772868.1
MK772869.1
MK772870.1
MK772872.1
MK772873.1
MK772874.1
MK772875.1
MK772876.1
MK772877.1
MK772879.1
MK772880.1
MK772881.1
MK772882.1
MK772883.1
MK772884.1
MK772886.1
MK772887.1
MK772888.1
MK772889.1
MK772891.1
MK772892.1
MK772893.1
MK772894.1
MK772896.1
MK772897.1
MK772898.1
MK772899.1
MK772901.1
MK772902.1
MK772903.1
MK772904.1
MK772906.1
MK772907.1
MK772908.1
MK772909.1
MK772910.1
MK772911.1
MK772912.1
MK772914.1
MK772915.1
MK772916.1
MK772917.1
MK772918.1
MK772919.1
MK772920.1
MK772922.1
MK772923.1
MK772924.1
MK772925.1
MK772926.1
MK772927.1
MK772928.1
MK772930.1
MK772931.1
MK772932.1
MK772933.1
MK772935.1
MK772936.1
MK772937.1
MK772938.1
MK772939.1
MK772940.1
MK772941.1
MK772942.1
MK772943.1
MK772944.1
MK772946.1
MK772947.1
MK772948.1
MK772949.1
MK772950.1
MK772951.1
MK772952.1
MK772954.1
MK772955.1
MK772956.1
MK772957.1
MK772958.1
MK772959.1
MK772960.1
MK772962.1
MK772963.1
MK772964.1
MK772965.1
MK772966.1
MK772967.1
MK772968.1
MK772970.1
MK772971.1
MK772972.1
MK772973.1
MK772974.1
MK772975.1
MK772976.1
MK772978.1
MK772979.1
MK772980.1
MK772981.1
MK772982.1
MK772983.1
MK772984.1
MK772986.1
MK772987.1
MK772988.1
MK772990.1
MK772991.1
MK772992.1
MK772993.1
MK772994.1
MK772995.1
MK772996.1
MK772997.1
MK772998.1
MK772999.1
MK773000.1
MK773002.1
MK773003.1
MK773004.1
MK773005.1
MK773007.1
MK773008.1
MK773009.1
MK773010.1
MK773011.1
MK773012.1
MK773013.1
MK773014.1
MK773015.1
MK773016.1
MK773018.1
MK773019.1
MK773020.1
MK773021.1
MK773022.1
MK773023.1
MK773024.1
MK773026.1
MK773027.1
MK773028.1
MK773029.1
MK773030.1
MK773031.1
MK773032.1
MK773034.1
MK773035.1
MK773036.1
MK773037.1
MK773038.1
MK773039.1
MK773040.1
MK773042.1
MK773043.1
MK773044.1
MK773046.1
MK773047.1
MK773048.1
MK773049.1
MK773050.1
MK773052.1
MK773053.1
MK773054.1
MK773055.1
MK773056.1
MK773057.1
MK773058.1
MK773059.1
MK773060.1
MK773061.1
MK773062.1
MK773063.1
MK773064.1
MK773066.1
MK773067.1
MK773068.1
MK773069.1
MK773070.1
MK773071.1
MK773072.1
MK773074.1
MK773075.1
MK773076.1
MK773077.1
MK773078.1
MK773079.1
MK773080.1
MK773082.1
MK773083.1
MK773084.1
MK773085.1
MK773086.1
MK773087.1
MK773088.1
MK773090.1
MK773091.1
MK773092.1
MK773093.1
MK773094.1
MK773095.1
MK773096.1
MK773098.1
MK773099.1
MK773100.1
MK773101.1
MK773102.1
MK773103.1
MK773104.1
MK773106.1
MK773107.1
MK773108.1
MK773109.1
MK773110.1
MK773111.1
MK773112.1
MK773114.1
MK773115.1
MK773116.1
MK773117.1
MK773118.1
MK773119.1
MK773120.1
MK773122.1
MK773123.1
MK773124.1
MK773125.1
MK773126.1
MK773127.1
MK773128.1
MK773130.1
MK773131.1
MK773132.1
MK773133.1
MK773134.1
MK773135.1
MK773136.1
MK773138.1
MK773139.1
MK773140.1
MK773141.1
MK773142.1
MK773143.1
MK773145.1
MK773146.1
MK773147.1
MK773148.1
MK773149.1
MK773150.1
MK773151.1
MK773152.1
MK773154.1
MK773155.1
MK773156.1
MK773157.1
MK773158.1
MK773159.1
MK773160.1
MK773162.1
MK773163.1
MK773164.1
MK773165.1
MK773166.1
MK773167.1
MK773168.1
MK773170.1
MK773171.1
MK773172.1
MK773173.1
MK773174.1
MK773175.1
MK773176.1
MK773178.1
MK773179.1
MK773180.1
MK773181.1
MK773182.1
MK773183.1
MK773184.1
MK773186.1
MK773187.1
MK773188.1
MK773189.1
MK773190.1
MK773191.1
MK773193.1
MK773194.1
MK773195.1
MK773196.1
MK773197.1
MK773198.1
MK773199.1
MK773200.1
MK773202.1
MK773203.1
MK773204.1
MK773205.1
MK773206.1
MK773207.1
MK773208.1
MK773210.1
MK773211.1
MK773212.1
MK773213.1
MK773214.1
MK773215.1
MK773216.1
MK773218.1
MK773219.1
MK773220.1
MK773221.1
MK773222.1
MK773223.1
MK773224.1
MK773226.1
MK773227.1
MK773228.1
MK773229.1
MK773230.1
MK773231.1
MK773232.1
MK773234.1
MK773235.1
MK773236.1
MK773237.1
MK773238.1
MK773239.1
MK773240.1
MK773242.1
MK773243.1
MK773244.1
MK773245.1
MK773247.1
MK773248.1
MK773249.1
MK773250.1
MK773251.1
MK773252.1
MK773253.1
MK773254.1
MK773255.1
MK773256.1
MK773258.1
MK773259.1
MK773260.1
MK773261.1
MK773262.1
MK773263.1
MK773264.1
MK773266.1
MK773267.1
MK773268.1
MK773269.1
MK773270.1
MK773271.1
MK773272.1
MK773274.1
MK773275.1
MK773276.1
MK773277.1
MK773278.1
MK773279.1
MK773280.1
MK773282.1
MK773283.1
MK773284.1
MK773285.1
MK773286.1
MK773287.1
MK773288.1
MK773290.1
MK773291.1
MK773292.1
MK773293.1
MK773294.1
MK773295.1
MK773296.1
MK773298.1
MK773299.1
MK773300.1
MK773301.1
MK773302.1
MK773303.1
MK773304.1
MK773306.1
MK773307.1
MK773308.1
MK773309.1
MK773310.1
MK773311.1
MK773312.1
MK773314.1
MK773315.1
MK773316.1
MK773317.1
MK773318.1
MK773320.1
MK773321.1
MK773322.1
MK773323.1
MK773324.1
MK773325.1
MK773326.1
MK773327.1
MK773328.1
MK773330.1
MK773331.1
MK773332.1
MK773333.1
MK773334.1
MK773336.1
MK773337.1
MK773338.1
MK773339.1
MK773340.1
MK773341.1
MK773342.1
MK773343.1
MK773344.1
MK773346.1
MK773347.1
MK773348.1
MK773349.1
MK773350.1
MK773351.1
MK773352.1
MK773354.1
MK773355.1
MK773356.1
MK773357.1
MK773358.1
MK773359.1
MK773360.1
MK773362.1
MK773363.1
MK773364.1
MK773365.1
MK773366.1
MK773368.1
MK773369.1
MK773370.1
MK773371.1
MK773372.1
MK773373.1
MK773374.1
MK773375.1
MK773376.1
MK773378.1
MK773379.1
MK773380.1
MK773381.1
MK773382.1
MK773383.1
MK773384.1
MK773386.1
MK773387.1
MK773388.1
MK773389.1
MK773390.1
MK773391.1
MK773392.1
MK773394.1
MK773395.1
MK773396.1
MK773397.1
MK773398.1
MK773399.1
MK773400.1
MK773402.1
MK773403.1
MK773404.1
MK773405.1
MK773406.1
MK773407.1
MK773408.1
MK773410.1
MK773411.1
MK773412.1
MK773413.1
MK773414.1
MK773415.1
MK773417.1
MK773418.1
MK773419.1
MK773420.1
MK773421.1
MK773422.1
MK773423.1
MK773425.1
MK773426.1
MK773427.1
MK773428.1
MK773429.1
MK773430.1
MK773431.1
MK773432.1
MK773434.1
MK773435.1
MK773436.1
MK773437.1
MK773438.1
MK773439.1
MK773440.1
MK773442.1
MK773443.1
MK773444.1
MK773445.1
MK773447.1
MK773448.1
MK773449.1
MK773450.1
MK773451.1
MK773452.1
MK773453.1
MK773454.1
MK773455.1
MK773456.1
MK773458.1
MK773459.1
MK773460.1
MK773461.1
MK773462.1
MK773463.1
MK773464.1
MK773466.1
MK773467.1
MK773468.1
MK773469.1
MK773470.1
MK773471.1
MK773472.1
MK773474.1
MK773475.1
MK773476.1
MK773477.1
MK773478.1
MK773479.1
MK773480.1
MK773482.1
MK773483.1
MK773484.1
MK773485.1
MK773486.1
MK773487.1
MK773488.1
MK773571.1
MK773580.1
MK773581.1
MK773582.1
MK773583.1
MK773584.1
MK773585.1
MK773586.1
MK773587.1
MK773588.1
LC475148.1
LC475149.1
LC475150.1
LC475151.1
LC475152.1
MH061370.1
MH061371.1
MH061372.1
MH061373.1
MH108635.1
MH108636.1
MH108637.1
MH108638.1
MH108639.1
MH108640.1
MH108641.1
MH108642.1
MH108643.1
MH108644.1
MH720330.1
MH720331.1
MH720332.1
MH720333.1
MH725628.1
MH725629.1
MH725630.1
MH725631.1
MH725632.1
MH732736.1
MH782235.1
MH782236.1
MH782237.1
MH782238.1
MH782239.1
MH782240.1
MH853478.1
MH853480.1
MH973737.1
MH973738.1
MH973739.1
MH973740.1
MH973741.1
MH973742.1
MH973743.2
MH973744.2
MH973745.1
MH973746.1
MH973747.2
MH973748.1
MH973749.1
MH973750.1
MH973751.1
MH973752.1
MH973753.2
MH973754.2
MH973755.2
MH973756.2
MH973757.2
MH973758.1
MH973759.1
MH973760.1
MH973761.1
MH973762.1
MH973763.1
MH973764.1
MH973765.2
MH973766.2
MH973767.2
MH973768.2
MH973769.2
MH973770.2
MH973771.2
MH973772.1
MH973773.1
MH973774.2
MH973775.1
MH973776.1
MH973777.1
MH973778.1
MH973779.1
MK251434.1
MK251435.1
MK251437.1
MK251438.1
MK251439.1
MK251440.1
MK251441.1
MK251442.1
MK251443.1
MK251444.1
MK251445.1
MK251447.1
MK251448.1
MK251450.1
MK251451.1
MK251452.1
MK251454.1
MK251455.1
MK251456.1
MK251457.1
MK251458.1
MK251459.1
MK251460.1
MK490927.1
MK762558.1
MK762559.1
MK762560.1
MK762561.1
MK762562.1
MK762563.1
MK762564.1
MK762565.1
MK762566.1
MK762567.1
MK762568.1
MK762569.1
MK762570.1
MK762621.1
MK762622.1
MK762623.1
MK762624.1
MK762625.1
MK762626.1
MK762627.1
MK762628.1
MK762629.1
MK762630.1
MK762631.1
MK762632.1
MK762633.1
MK762634.1
MK762635.1
MK762636.1
MK762637.1
MK762638.1
MK762639.1
MK762640.1
MK762641.1
MK762725.1
MK762726.1
MK762727.1
MK762728.1
MK762729.1
MK762730.1
MK762731.1
MK762732.1
MK762733.1
MK762734.1
MK762735.1
MK762736.1
MK762737.1
MK762738.1
MK762739.1
MK762740.1
MK762745.1
MK762746.1
MK762952.1
MK762953.1
MK762954.1
MK762955.1
MK762956.1
MK762957.1
MK762958.1
MK762959.1
MK762960.1
MK762961.1
MK762962.1
MK762963.1
MK762964.1
MK762965.1
MK762966.1
MK762967.1
MK762968.1
MK762969.1
MK762970.1
MK762971.1
MK762972.1
MK762973.1
MK762974.1
MK762975.1
MK762976.1
MK762977.1
MK762978.1
MK762979.1
MK762980.1
MK762981.1
MK762982.1
MK762983.1
MK762984.1
MK762985.1
MK762986.1
MK762987.1
MK762988.1
MK762989.1
MK762990.1
MK762991.1
MK762992.1
MK762993.1
MK762994.1
MK762995.1
MK762996.1
MK762997.1
MK762998.1
MK762999.1
MK763000.1
MK763001.1
MK763002.1
MK763003.1
MK763004.1
MK763005.1
MK763006.1
MK763007.1
MK763008.1
MK763009.1
MK763010.1
MK763011.1
MK763012.1
MK763013.1
MK763014.1
MK763015.1
MK763016.1
MK763017.1
MK763018.1
MK763019.1
MK763020.1
MK763021.1
MK763022.1
MK763023.1
MK763024.1
MK763025.1
MK763026.1
MK763027.1
MK763028.1
MK763029.1
MK763030.1
MK763031.1
MK763032.1
MK763033.1
MK763034.1
MK763035.1
MK763036.1
MK763037.1
MK763038.1
MK763039.1
MK763040.1
MK763041.1
MK763132.1
MK763133.1
MK763134.1
MK763135.1
MK763136.1
MK763137.1
MK763138.1
MK763139.1
MK763140.1
MK763141.1
MK763142.1
MK763143.1
MK763144.1
MK763145.1
MK763146.1
MK763147.1
MK763148.1
MK763149.1
MK763150.1
MK763151.1
MK763152.1
MK763153.1
MK763154.1
MK763155.1
MK763156.1
MK763157.1
MK763158.1
MK763159.1
MK763160.1
MK763161.1
MK763162.1
MK763163.1
MK763164.1
MK763165.1
MK763166.1
MK763167.1
MK763168.1
MK763169.1
MK763170.1
MK763171.1
MK763172.1
MK763173.1
MK763174.1
MK763175.1
MK763176.1
MK763177.1
MK763178.1
MK763179.1
MK763180.1
MK763181.1
MK763182.1
MK763183.1
MK763184.1
MK763185.1
MK763186.1
MK763187.1
MK763188.1
MK763189.1
MK763190.1
MK763191.1
MK763192.1
MK763193.1
MK763194.1
MK763195.1
MK763196.1
MK763197.1
MK763198.1
MK763199.1
MK763200.1
MK763201.1
MK763202.1
MK763203.1
MK763204.1
MK763205.1
MK763206.1
MK763207.1
MK763208.1
MK763209.1
MK763210.1
MK763211.1
MK763212.1
MK763213.1
MK763214.1
MK763215.1
MK763216.1
MK763217.1
MK763218.1
MK763219.1
MK763220.1
MK763221.1
MK763222.1
MK763223.1
MK763224.1
MK763225.1
MK763226.1
MK763227.1
MK763228.1
MK763229.1
MK763230.1
MK763231.1
MK763232.1
MK763233.1
MK763234.1
MK763235.1
MK763236.1
MK763237.1
MK763238.1
MK763239.1
MK763240.1
MK763241.1
MK763242.1
MK763243.1
MK763244.1
MK763245.1
MK763246.1
MK763247.1
MK763248.1
MK763249.1
MK763250.1
MK763251.1
MK763252.1
MK763253.1
MK763254.1
MK763255.1
MK763256.1
MK763257.1
MK763258.1
MK763259.1
MK763260.1
MK763261.1
MK763262.1
MK763263.1
MK763264.1
MK763265.1
MK763266.1
MK763267.1
MK763268.1
MK763269.1
MK763270.1
MK763271.1
MK763272.1
MK763273.1
MK763274.1
MK763275.1
MK763276.1
MK763277.1
MK763278.1
MK763279.1
MK763280.1
MK763281.1
MK763282.1
MK763283.1
MK763284.1
MK763285.1
MK763286.1
MK763287.1
MK763288.1
MK763289.1
MK763290.1
MK763291.1
MK763292.1
MK763293.1
MK763294.1
MK763295.1
MK763296.1
MK763297.1
MK763298.1
MK763299.1
MK763300.1
MK763301.1
MK763302.1
MK763392.1
MK763393.1
MK763394.1
MK763395.1
MK763396.1
MK763397.1
MK763398.1
MK763399.1
MK763400.1
MK763401.1
MK763402.1
MK763403.1
MK763404.1
MK763405.1
MK763406.1
MK763407.1
MK763408.1
MK763409.1
MK763410.1
MK763411.1
MK763412.1
MK763413.1
MK763414.1
MK763415.1
MK763416.1
MK763417.1
MK763418.1
MK763419.1
MK763420.1
MK763421.1
MK763422.1
MK763423.1
MK763424.1
MK763425.1
MK763426.1
MK763427.1
MK763428.1
MK763429.1
MK763430.1
MK763431.1
MK763432.1
MK763433.1
MK763434.1
MK763435.1
MK763436.1
MK763437.1
MK763438.1
MK763439.1
MK763440.1
MK763441.1
MK763442.1
MK763443.1
MK763444.1
MK763445.1
MK763446.1
MK763447.1
MK763448.1
MK763449.1
MK763450.1
MK763451.1
MK763452.1
MK763453.1
MK763454.1
MK763455.1
MK763456.1
MK763457.1
MK763458.1
MK763459.1
MK763460.1
MK763461.1
MK763462.1
MK763463.1
MK763464.1
MK763465.1
MK763466.1
MK763467.1
MK763468.1
MK763469.1
MK763470.1
MK763471.1
MK763472.1
MK763473.1
MK763474.1
MK763475.1
MK763476.1
MK763477.1
MK763478.1
MK763479.1
MK763480.1
MK763481.1
MK763482.1
MK763483.1
MK763484.1
MK763485.1
MK763486.1
MK763487.1
MK763488.1
MK763489.1
MK763490.1
MK763491.1
MK763492.1
MK763493.1
MK763494.1
MK763495.1
MK763496.1
MK763497.1
MK763498.1
MK763499.1
MK763500.1
MK763501.1
MK763502.1
MK763503.1
MK763504.1
MK763505.1
MK763506.1
MK763507.1
MK763508.1
MK763509.1
MK763510.1
MK763511.1
MK763512.1
MK763514.1
MK763515.1
MK763517.1
MK763518.1
MK763519.1
MK763520.1
MK763522.1
MK763523.1
MK763525.1
MK763526.1
MK763527.1
MK763528.1
MK763530.1
MK763531.1
MK763533.1
MK763534.1
MK763535.1
MK763536.1
MK763538.1
MK763539.1
MK763541.1
MK763542.1
MK763543.1
MK763544.1
MK763546.1
MK763547.1
MK763549.1
MK763550.1
MK763551.1
MK763552.1
MK763554.1
MK763555.1
MK763557.1
MK763558.1
MK763559.1
MK763560.1
MK763562.1
MK763563.1
MK763565.1
MK763566.1
MK763567.1
MK763568.1
MK763570.1
MK763571.1
MK763573.1
MK763574.1
MK763575.1
MK763576.1
MK763578.1
MK763579.1
MK763581.1
MK763582.1
MK763583.1
MK763584.1
MK763586.1
MK763587.1
MK763589.1
MK763590.1
MK763591.1
MK763592.1
MK763594.1
MK763595.1
MK763597.1
MK763598.1
MK763599.1
MK763600.1
MK763602.1
MK763603.1
MK763605.1
MK763606.1
MK763607.1
MK763608.1
MK763610.1
MK763611.1
MK763613.1
MK763614.1
MK763615.1
MK763616.1
MK763618.1
MK763619.1
MK763621.1
MK763622.1
MK763623.1
MK763624.1
MK763626.1
MK763627.1
MK763629.1
MK763630.1
MK763631.1
MK763632.1
MK763634.1
MK763635.1
MK763637.1
MK763638.1
MK763639.1
MK763640.1
MK763642.1
MK763643.1
MK763645.1
MK763646.1
MK763647.1
MK763648.1
MK763650.1
MK763651.1
MK763653.1
MK763654.1
MK763655.1
MK763656.1
MK763658.1
MK763659.1
MK763661.1
MK763662.1
MK763663.1
MK763664.1
MK763666.1
MK763667.1
MK763669.1
MK763670.1
MK763671.1
MK763672.1
MK763674.1
MK763675.1
MK763677.1
MK763678.1
MK763679.1
MK763680.1
MK763682.1
MK763683.1
MK763685.1
MK763686.1
MK763687.1
MK763688.1
MK763690.1
MK763691.1
MK763693.1
MK763694.1
MK763695.1
MK763696.1
MK763698.1
MK763699.1
MK763701.1
MK763702.1
MK763703.1
MK763704.1
MK763706.1
MK763707.1
MK763709.1
MK763710.1
MK763711.1
MK763712.1
MK763714.1
MK763715.1
MK763717.1
MK763718.1
MK763719.1
MK763720.1
MK763722.1
MK763723.1
MK763725.1
MK763726.1
MK763727.1
MK763728.1
MK763730.1
MK763731.1
MK763733.1
MK763734.1
MK763735.1
MK763736.1
MK763738.1
MK763739.1
MK763741.1
MK763742.1
MK763743.1
MK763744.1
MK763746.1
MK763747.1
MK763749.1
MK763750.1
MK763751.1
MK763752.1
MK763754.1
MK763755.1
MK763757.1
MK763758.1
MK763759.1
MK763760.1
MK763762.1
MK763763.1
MK763765.1
MK763766.1
MK763767.1
MK763768.1
MK763770.1
MK763771.1
MK763773.1
MK763774.1
MK763775.1
MK763776.1
MK763778.1
MK763779.1
MK763781.1
MK763782.1
MK763783.1
MK763784.1
MK763786.1
MK763787.1
MK763789.1
MK763790.1
MK763791.1
MK763792.1
MK763794.1
MK763795.1
MK763797.1
MK763798.1
MK763799.1
MK763800.1
MK763802.1
MK763803.1
MK763805.1
MK763806.1
MK763807.1
MK763808.1
MK763810.1
MK763811.1
MK763813.1
MK763814.1
MK763815.1
MK763816.1
MK763818.1
MK763819.1
MK763821.1
MK763822.1
MK763823.1
MK763824.1
MK763826.1
MK763827.1
MK763829.1
MK763830.1
MK763831.1
MK763832.1
MK763834.1
MK763835.1
MK763837.1
MK763838.1
MK763839.1
MK763840.1
MK763842.1
MK763843.1
MK763845.1
MK763846.1
MK763847.1
MK763848.1
MK763850.1
MK763851.1
MK763853.1
MK763854.1
MK763855.1
MK763856.1
MK763858.1
MK763859.1
MK763861.1
MK763862.1
MK763863.1
MK763864.1
MK763866.1
MK763867.1
MK763869.1
MK763870.1
MK763871.1
MK763872.1
MK763874.1
MK763875.1
MK763877.1
MK763878.1
MK763879.1
MK763880.1
MK763882.1
MK763883.1
MK763885.1
MK763886.1
MK763887.1
MK763888.1
MK763890.1
MK763891.1
MK763893.1
MK763894.1
MK763895.1
MK763896.1
MK763898.1
MK763899.1
MK763901.1
MK763902.1
MK763903.1
MK763904.1
MK763906.1
MK763907.1
MK763909.1
MK763910.1
MK763911.1
MK763912.1
MK763914.1
MK763915.1
MK763917.1
MK763918.1
MK763919.1
MK763920.1
MK763922.1
MK763923.1
MK763925.1
MK763926.1
MK763927.1
MK763928.1
MK763930.1
MK763931.1
MK763933.1
MK763934.1
MK763935.1
MK763936.1
MK763938.1
MK763939.1
MK763941.1
MK763942.1
MK763943.1
MK763944.1
MK763946.1
MK763947.1
MK763949.1
MK763950.1
MK763951.1
MK763952.1
MK763954.1
MK763955.1
MK763957.1
MK763958.1
MK763959.1
MK763960.1
MK763962.1
MK763963.1
MK763965.1
MK763966.1
MK763967.1
MK763968.1
MK763970.1
MK763971.1
MK763973.1
MK763974.1
MK763975.1
MK763976.1
MK763978.1
MK763979.1
MK763981.1
MK763982.1
MK763983.1
MK763984.1
MK763986.1
MK763987.1
MK763989.1
MK763990.1
MK763991.1
MK763992.1
MK763994.1
MK763995.1
MK763997.1
MK763998.1
MK763999.1
MK764000.1
MK764002.1
MK764003.1
MK764005.1
MK764006.1
MK764007.1
MK764013.1
MK764014.1
MK764015.1
MK764016.1
MK764017.1
MK764018.1
MK764019.1
MK764020.1
MK764021.1
MK764022.1
MK764039.1
MK764040.1
MK764041.1
MK764042.1
MK764043.1
LT840037.1
LT840038.1
LT840039.1
LT840040.1
LT840041.1
LT840042.1
LT840043.1
LT840044.1
LT840045.1
LT840046.1
LT840047.1
LT840048.1
LT840049.1
LT840050.1
LT840051.1
LT840052.1
LT840053.1
LT840054.1
LT840055.1
LT840056.1
LT840057.1
LT840058.1
LT840059.1
LT840060.1
LT840061.1
LT840062.1
LT840063.1
LT840064.1
LT840065.1
LT840066.1
LT840067.1
LT840068.1
LT840069.1
MK075001.1
MK075002.1
MK075003.1
MK075004.1
MK075005.1
MK075006.1
MK117063.1
MK117064.1
MK758007.1
MK758008.1
MK758009.1
MK758010.1
MK758011.1
MK758012.1
MK758019.1
MK758020.1
MK758021.1
MK758022.1
MK758023.1
MK758024.1
MK758025.1
MK758026.1
MK758027.1
MK758028.1
MK758029.1
MK758030.1
MK758037.1
MK758038.1
MK758039.1
MK758040.1
MK758041.1
MK758042.1
MK758043.1
MK758044.1
MK758045.1
MK758046.1
MK758047.1
MK758048.1
MK758049.1
MK758050.1
MK758051.1
MK758052.1
MK758053.1
MK758054.1
LC428039.1
LC433667.1
LC433668.1
LC433669.1
LC433670.1
LC433671.1
LC433672.1
LC433673.1
LC433674.1
LC433678.1
LC433679.1
LC433680.1
LC433681.1
LC433682.1
LC433683.1
LC433684.1
LC433685.1
MF356482.1
MF356483.1
MF356484.1
MF356485.1
MF356486.1
MF356487.1
MF356488.1
MF356489.1
MF356490.1
MF356491.1
MF356492.1
MF356493.1
MF356494.1
MF356495.1
MF356496.1
MH041321.1
MH041322.1
MK215812.1
MK215813.1
MK215814.1
MK215815.1
MK215816.1
MK215817.1
MK215818.1
MK215821.1
MK215822.1
MK632870.1
MK752933.1
MK752934.1
MK752935.1
MK752936.1
MK752937.1
MK752938.1
MK752939.1
MK752940.1
MK752941.1
MK752942.1
MK752943.1
MK752944.1
MK752945.1
MK752946.1
MK752947.1
MK752948.1
MK752949.1
MK753007.1
MK753008.1
MK753009.1
MK753010.1
MK753011.1
MK753012.1
MK753013.1
MK753014.1
MK753015.1
MK753016.1
MK753017.1
MK753018.1
MK753019.1
MK753020.1
MK753021.1
MK753028.1
MK753029.1
MK753030.1
MK753031.1
MK753032.1
MK753033.1
MK753034.1
MK753035.1
MK753036.1
MK754442.1
MK754443.1
MK754444.1
MK754445.1
MK754446.1
MK754447.1
MK756033.1
MK756034.1
MK756035.1
MK756036.1
MK756037.1
MK756038.1
KY926893.1
KY926894.1
KY926895.1
KY926896.1
KY926897.1
KY926898.1
KY926899.1
MH370348.1
MH520115.1
MH520116.1
MH778946.1
MH779611.1
MH779620.1
MH939189.1
MH939190.1
MK040424.1
MK040425.1
MK040426.1
MK040427.1
MK040428.1
MK040429.1
MK040430.1
MK442893.1
MK442894.1
MK442895.1
MK514144.1
MK533146.1
MK533147.1
MK533148.1
MK533149.1
MK533150.1
MK533151.1
MK533152.1
MK533153.1
MK533154.1
MK533155.1
MK533156.1
MK533157.1
MK533158.1
MK552140.1
MK568540.2
MK577502.1
MK588004.1
MK614706.1
MK630230.1
MK656892.1
MK659588.1
MK659589.1
MK659590.1
MK659591.1
MK659592.1
MK659593.1
MK659594.1
MK659595.1
MK659596.1
MK659597.1
MK659598.1
MK659599.1
MK659600.1
MK659601.1
MK659602.1
MK659603.1
MK659604.1
MK743996.1
MK743997.1
MK743998.1
MK743999.1
MK744000.1
MK744001.1
MK744002.1
MK744004.1
MK744005.1
MK744006.1
MK744007.1
MK744008.1
MK744009.1
MK744010.1
MK744012.1
MK744013.1
MK744014.1
MK744015.1
MK744016.1
MK744017.1
MK744018.1
MK744020.1
MK744021.1
MK744022.1
MK744023.1
MK744024.1
MK744025.1
MK744026.1
MK744028.1
MK744029.1
MK744030.1
MK744031.1
MK744032.1
MK744033.1
MK744034.1
MK744036.1
MK744037.1
MK744038.1
MK744039.1
MK744040.1
MK744041.1
MK744042.1
MK744161.1
MK744162.1
MK744163.1
MK744164.1
MK744165.1
MK744166.1
MK744167.1
MK744168.1
MK744169.1
MK744170.1
MK744171.1
MK744172.1
MK744173.1
MK744175.1
MK744176.1
MK744177.1
MK744178.1
MK744179.1
MK744180.1
MK744181.1
MK744182.1
MK744183.1
MK744184.1
MK744185.1
MK744186.1
MK744187.1
MK744189.1
MK744190.1
MK744191.1
MK744192.1
MK744193.1
MK744194.1
MK744195.1
MK744197.1
MK744198.1
MK744199.1
MK744200.1
MK744201.1
MK744202.1
MK744203.1
MK744205.1
MK744206.1
MK744207.1
MK744208.1
MK744209.1
MK744210.1
MK744211.1
MK744213.1
MK744214.1
MK744215.1
MK744216.1
MK744217.1
MK744218.1
MK744219.1
MK744221.1
MK744222.1
MK744223.1
MK744224.1
MK744225.1
MK744226.1
MK744227.1
MK744229.1
MK744230.1
MK744231.1
MK744232.1
MK744233.1
MK744234.1
MK744235.1
MK744237.1
MK744238.1
MK744239.1
MK744240.1
MK744241.1
MK744242.1
MK744243.1
MK744245.1
MK744246.1
MK744247.1
MK744248.1
MK744249.1
MK744250.1
MK744251.1
MK744253.1
MK744254.1
MK744255.1
MK744256.1
MK744257.1
MK744258.1
MK744259.1
MK744261.1
MK744263.1
MK744264.1
MK744265.1
MK744266.1
MK744267.1
MK744268.1
MK744269.1
MK744270.1
MK744271.1
MK744272.1
MK744274.1
MK744275.1
MK744276.1
MK744277.1
MK744278.1
MK744279.1
MK744280.1
MK744281.1
MK744282.1
MK744283.1
MK744285.1
MK744286.1
MK744287.1
MK744288.1
MK744289.1
MK744290.1
MK744291.1
MK744293.1
MK744294.1
MK744295.1
MK744296.1
MK744297.1
MK744298.1
MK744299.1
MK744301.1
MK744302.1
MK744303.1
MK744304.1
MK744305.1
MK744306.1
MK744307.1
MK744309.1
MK744310.1
MK744311.1
MK744312.1
MK744313.1
MK744314.1
MK744315.1
MK744317.1
MK744318.1
MK744319.1
MK744320.1
MK744321.1
MK744322.1
MK744323.1
MK744325.1
MK744326.1
MK744327.1
MK744328.1
MK744329.1
MK744330.1
MK744331.1
MK744333.1
MK744334.1
MK744335.1
MK744336.1
MK744337.1
MK744338.1
MK744339.1
MK744341.1
MK744342.1
MK744343.1
MK744344.1
MK744345.1
MK744346.1
MK744347.1
MK744349.1
MK744350.1
MK744351.1
MK744352.1
MK744353.1
MK744354.1
MK744355.1
MK744357.1
MK744358.1
MK744359.1
MK744360.1
MK744361.1
MK744362.1
MK744363.1
MK744365.1
MK744366.1
MK744367.1
MK744368.1
MK744369.1
MK744370.1
MK744371.1
MK744373.1
MK744374.1
MK744375.1
MK744376.1
MK744377.1
MK744378.1
MK744379.1
MK744381.1
MK744382.1
MK744383.1
MK744384.1
MK744385.1
MK744386.1
MK744387.1
MK744389.1
MK744390.1
MK744391.1
MK744392.1
MK744393.1
MK744394.1
MK744395.1
MK744397.1
MK744398.1
MK744399.1
MK744400.1
MK744401.1
MK744402.1
MK744403.1
MK744405.1
MK744406.1
MK744407.1
MK744408.1
MK744409.1
MK744410.1
MK744411.1
MK744413.1
MK744414.1
MK744415.1
MK744416.1
MK744417.1
MK744418.1
MK744419.1
MK744421.1
MK744422.1
MK744423.1
MK744424.1
MK744425.1
MK744426.1
MK744427.1
MK744429.1
MK744430.1
MK744431.1
MK744432.1
MK744433.1
MK744434.1
MK744435.1
MK744437.1
MK744438.1
MK744439.1
MK744440.1
MK744441.1
MK744442.1
MK744443.1
MK744445.1
MK744446.1
MK744447.1
MK744448.1
MK744449.1
MK744450.1
MK744451.1
MK744453.1
MK744454.1
MK744455.1
MK744456.1
MK744457.1
MK744458.1
MK744459.1
MK744461.1
MK744462.1
MK744463.1
MK744464.1
MK744465.1
MK744466.1
MK744467.1
MK744469.1
MK744470.1
MK744471.1
MK744472.1
MK744474.1
MK744475.1
MK744476.1
MK744477.1
MK744478.1
MK744479.1
MK744480.1
MK744481.1
MK744482.1
MK744483.1
MK744485.1
MK744486.1
MK744487.1
MK744488.1
MK744489.1
MK744490.1
MK744491.1
MK744493.1
MK744494.1
MK744495.1
MK744496.1
MK744497.1
MK744498.1
MK744499.1
MK744501.1
MK744502.1
MK744503.1
MK744504.1
MK744505.1
MK744506.1
MK744507.1
MK744509.1
MK744510.1
MK744511.1
MK744512.1
MK744513.1
MK744514.1
MK744515.1
MK744517.1
MK744518.1
MK744519.1
MK744520.1
MK744521.1
MK744522.1
MK744523.1
MK744525.1
MK744526.1
MK744527.1
MK744528.1
MK744529.1
MK744530.1
MK744531.1
MK744533.1
MK744534.1
MK744535.1
MK744536.1
MK744537.1
MK744538.1
MK744539.1
MK744599.1
MK744600.1
MK744601.1
MK744602.1
MK744603.1
MK744604.1
MK744607.1
MK744608.1
MK744609.1
MK744610.1
MK744611.1
MK744612.1
MK744613.1
MK744614.1
MK744615.1
MK744616.1
MK744617.1
MK744618.1
MK744620.1
MK744621.1
MK744622.1
MK744623.1
MK744624.1
MK744625.1
MK744628.1
MK744629.1
MK744630.1
MK744631.1
MK744632.1
MK744633.1
MK744635.1
MK744636.1
MK744637.1
MK744638.1
MK744639.1
MK744640.1
MK744641.1
MK744642.1
MK744643.1
MK744644.1
MK744645.1
MK744647.1
MK744648.1
MK744649.1
MK744650.1
MK744651.1
MK744652.1
MK744654.1
MK744655.1
MK744656.1
MK744657.1
MK744658.1
MK744659.1
MK744661.1
MK744662.1
MK744663.1
MK744664.1
MK744666.1
MK744667.1
MK744668.1
MK744669.1
MK744670.1
MK744671.1
MK744672.1
MK744673.1
MK744674.1
MK744675.1
MK744677.1
MK744678.1
MK744679.1
MK744680.1
MK744681.1
MK744682.1
MK744683.1
MK744685.1
MK744686.1
MK744687.1
MK744688.1
MK744690.1
MK744691.1
MK744692.1
MK744693.1
MK744694.1
MK744695.1
MK744696.1
MK744698.1
MK744699.1
MK744700.1
MK744701.1
MK744702.1
MK744703.1
MK744704.1
MK744706.1
MK744707.1
MK744708.1
MK744709.1
MK744710.1
MK744711.1
MK744712.1
MK744714.1
MK744715.1
MK744716.1
MK744717.1
MK744718.1
MK744719.1
MK744720.1
MK744721.1
MK744722.1
MK744723.1
MK744725.1
MK744726.1
MK744727.1
MK744728.1
MK744730.1
MK744731.1
MK744732.1
MK744733.1
MK744734.1
MK744735.1
MK744736.1
MK744738.1
MK744739.1
MK744740.1
MK744741.1
MK744742.1
MK744743.1
MK744744.1
MK744745.1
MK744746.1
MK744747.1
MK744749.1
MK744750.1
MK744751.1
MK744752.1
MK744754.1
MK744755.1
MK744756.1
MK744757.1
MK744758.1
MK744759.1
MK744760.1
MK744762.1
MK744763.1
MK744764.1
MK744765.1
MK744766.1
MK744767.1
MK744768.1
MK744769.1
MK744770.1
MK744771.1
MK744773.1
MK744774.1
MK744775.1
MK744776.1
MK744777.1
MK744778.1
MK744779.1
MK744781.1
MK744782.1
MK744783.1
MK744784.1
MK744785.1
MK744786.1
MK744787.1
MK744789.1
MK744790.1
MK744791.1
MK744792.1
MK744793.1
MK744794.1
MK744795.1
MK744797.1
MK744798.1
MK744799.1
MK744800.1
MK744801.1
MK744802.1
MK744803.1
MK744805.1
MK744806.1
MK744807.1
MK744808.1
MK744810.1
MK744811.1
MK744812.1
MK744813.1
MK744814.1
MK744815.1
MK744816.1
MK744818.1
MK744819.1
MK744820.1
MK744821.1
MK744822.1
MK744823.1
MK744824.1
MK744825.1
MK744826.1
MK744827.1
MK744829.1
MK744830.1
MK744831.1
MK744832.1
MK744833.1
MK744834.1
MK744835.1
MK744837.1
MK744838.1
MK744839.1
MK744840.1
MK744841.1
MK744842.1
MK744843.1
MK744845.1
MK744846.1
MK744847.1
MK744848.1
MK744850.1
MK744851.1
MK744852.1
MK744853.1
MK744854.1
MK744855.1
MK744856.1
MK744857.1
MK744858.1
MK744860.1
MK744861.1
MK744862.1
MK744863.1
MK744864.1
MK744865.1
MK744866.1
MK744867.1
MK744869.1
MK744870.1
MK744871.1
MK744872.1
MK744873.1
MK744874.1
MK744875.1
MK744877.1
MK744878.1
MK744879.1
MK744880.1
MK744882.1
MK744883.1
MK744884.1
MK744885.1
MK744886.1
MK744887.1
MK744888.1
MK744890.1
MK744891.1
MK744892.1
MK744893.1
MK744894.1
MK744895.1
MK744896.1
MK744898.1
MK744899.1
MK744900.1
MK744901.1
MK744902.1
MK744903.1
MK744904.1
MK744905.1
MK744906.1
MK744907.1
MK744909.1
MK744910.1
MK744911.1
MK744912.1
MK744913.1
MK744914.1
MK744915.1
MK744917.1
MK744918.1
MK744919.1
MK744920.1
MK744921.1
MK744922.1
MK744923.1
MK744925.1
MK744926.1
MK744927.1
MK744928.1
MK744929.1
MK744930.1
MK744931.1
MK744933.1
MK744934.1
MK744935.1
MK744936.1
MK744937.1
MK744938.1
MK744939.1
MK744941.1
MK744942.1
MK744943.1
MK744944.1
MK744946.1
MK744947.1
MK744948.1
MK744949.1
MK744950.1
MK744951.1
MK744952.1
MK744954.1
MK744955.1
MK744956.1
MK744957.1
MK744958.1
MK744959.1
MK744960.1
MK744962.1
MK744963.1
MK744964.1
MK744965.1
MK744966.1
MK744967.1
MK744968.1
MK744970.1
MK744971.1
MK744972.1
MK744973.1
MK744974.1
MK744975.1
MK744976.1
MK744978.1
MK744979.1
MK744980.1
MK744981.1
MK744982.1
MK744983.1
MK744984.1
MK744985.1
MK744986.1
MK744987.1
MK744989.1
MK744990.1
MK744991.1
MK744992.1
MK744993.1
MK744994.1
MK744995.1
MK744997.1
MK744998.1
MK744999.1
MK745000.1
MK745001.1
MK745002.1
MK745003.1
MK745005.1
MK745006.1
MK745007.1
MK745008.1
MK745009.1
MK745010.1
MK745011.1
MK745013.1
MK745014.1
MK745015.1
MK745016.1
MK745017.1
MK745018.1
MK745019.1
MK745021.1
MK745022.1
MK745023.1
MK745024.1
MK745025.1
MK745026.1
MK745027.1
MK745029.1
MK745030.1
MK745031.1
MK745032.1
MK745033.1
MK745034.1
MK745035.1
MK745037.1
MK745038.1
MK745039.1
MK745040.1
MK745041.1
MK745042.1
MK745043.1
MK745045.1
MK745046.1
MK745047.1
MK745048.1
MK745049.1
MK745050.1
MK745051.1
MK745053.1
MK745054.1
MK745055.1
MK745056.1
MK745058.1
MK745059.1
MK745060.1
MK745061.1
MK745062.1
MK745063.1
MK745064.1
MK745065.1
MK745066.1
MK745067.1
MK745069.1
MK745070.1
MK745071.1
MK745072.1
MK745074.1
MK745075.1
MK745076.1
MK745077.1
MK745078.1
MK745079.1
MK745080.1
MK745082.1
MK745083.1
MK745084.1
MK745085.1
MK745086.1
MK745087.1
MK745088.1
MK745089.1
MK745090.1
MK745091.1
MK745093.1
MK745094.1
MK745095.1
MK745096.1
MK745098.1
MK745099.1
MK745100.1
MK745101.1
MK745102.1
MK745103.1
MK745104.1
MK745106.1
MK745107.1
MK745108.1
MK745109.1
MK745110.1
MK745111.1
MK745112.1
MK745114.1
MK745115.1
MK745116.1
MK745117.1
MK745118.1
MK745119.1
MK745120.1
MK745121.1
MK745122.1
MK745123.1
MK745125.1
MK745126.1
MK745127.1
MK745128.1
MK745129.1
MK745130.1
MK745131.1
MK745133.1
MK745134.1
MK745135.1
MK745136.1
MK745137.1
MK745138.1
MK745139.1
MK745141.1
MK745142.1
MK745143.1
MK745144.1
MK745146.1
MK745147.1
MK745148.1
MK745149.1
MK745150.1
MK745151.1
MK745152.1
MK745154.1
MK745155.1
MK745156.1
MK745157.1
MK745158.1
MK745159.1
MK745160.1
MK745161.1
MK745162.1
MK745163.1
MK745165.1
MK745166.1
MK745167.1
MK745168.1
MK745169.1
MK745170.1
MK745171.1
MK745173.1
MK745174.1
MK745175.1
MK745176.1
MK745178.1
MK745179.1
MK745180.1
MK745181.1
MK745182.1
MK745183.1
MK745184.1
MK745185.1
MK745186.1
MK745187.1
MK745189.1
MK745190.1
MK745191.1
MK745192.1
MK745193.1
MK745194.1
MK745195.1
MK745197.1
MK745198.1
MK745199.1
MK745200.1
MK745202.1
MK745203.1
MK745204.1
MK745205.1
MK745206.1
MK745207.1
MK745208.1
MK745210.1
MK745211.1
MK745212.1
MK745213.1
MK745214.1
MK745215.1
MK745216.1
MK745217.1
MK745218.1
MK745219.1
MK745221.1
MK745222.1
MK745223.1
MK745224.1
MK745225.1
MK745226.1
MK745227.1
MK745229.1
MK745230.1
MK745231.1
MK745232.1
MK745234.1
MK745235.1
MK745236.1
MK745237.1
MK745238.1
MK745239.1
MK745240.1
MK745242.1
MK745243.1
MK745244.1
MK745245.1
MK745246.1
MK745247.1
MK745248.1
MK745249.1
MK745250.1
MK745251.1
MK745253.1
MK745254.1
MK745255.1
MK745256.1
MK745258.1
MK745259.1
MK745260.1
MK745261.1
MK745262.1
MK745263.1
MK745264.1
MK745266.1
MK745267.1
MK745268.1
MK745269.1
MK745270.1
MK745271.1
MK745272.1
MK745274.1
MK745275.1
MK745276.1
MK745277.1
MK745278.1
MK745279.1
MK745280.1
MK745282.1
MK745283.1
MK745284.1
MK745285.1
MK745286.1
MK745287.1
MK745288.1
MK745289.1
MK745290.1
MK745291.1
MK745293.1
MK745294.1
MK745295.1
MK745296.1
MK745297.1
MK745298.1
MK745299.1
MK745301.1
MK745302.1
MK745303.1
MK745304.1
MK745305.1
MK745306.1
MK745307.1
MK745309.1
MK745310.1
MK745311.1
MK745312.1
MK745314.1
MK745315.1
MK745316.1
MK745317.1
MK745318.1
MK745319.1
MK745320.1
MK745321.1
MK745322.1
MK745323.1
MK745325.1
MK745326.1
MK745327.1
MK745328.1
MK745329.1
MK745330.1
MK745331.1
MK745333.1
MK745334.1
MK745335.1
MK745336.1
MK745337.1
MK745338.1
MK745339.1
MK745341.1
MK745342.1
MK745343.1
MK745344.1
MK745346.1
MK745347.1
MK745348.1
MK745349.1
MK745350.1
MK745351.1
MK745352.1
MK745354.1
MK745355.1
MK745356.1
MK745357.1
MK745358.1
MK745359.1
MK745360.1
MK745362.1
MK745363.1
MK745364.1
MK745365.1
MK745366.1
MK745367.1
MK745368.1
MK745370.1
MK745371.1
MK745372.1
MK745373.1
MK745374.1
MK745375.1
MK745376.1
MK745377.1
MK745378.1
MK745379.1
MK745381.1
MK745382.1
MK745383.1
MK745384.1
MK745385.1
MK745386.1
MK745387.1
MK745389.1
MK745390.1
MK745391.1
MK745392.1
MK745394.1
MK745395.1
MK745396.1
MK745397.1
MK745398.1
MK745399.1
MK745400.1
MK745402.1
MK745403.1
MK745404.1
MK745405.1
MK745406.1
MK745407.1
MK745408.1
MK745410.1
MK745411.1
MK745412.1
MK745413.1
MK745414.1
MK745415.1
MK745416.1
MK745417.1
MK745418.1
MK745419.1
MK745421.1
MK745422.1
MK745423.1
MK745424.1
MK745425.1
MK745426.1
MK745427.1
MK745429.1
MK745430.1
MK745431.1
MK745432.1
MK745434.1
MK745435.1
MK745436.1
MK745437.1
MK745438.1
MK745439.1
MK745440.1
MK745441.1
MK745442.1
MK745443.1
MK745445.1
MK745446.1
MK745447.1
MK745448.1
MK745449.1
MK745450.1
MK745451.1
MK745453.1
MK745454.1
MK745455.1
MK745456.1
MK745458.1
MK745459.1
MK745460.1
MK745461.1
MK745462.1
MK745463.1
MK745464.1
MK745466.1
MK745467.1
MK745468.1
MK745469.1
MK745470.1
MK745471.1
MK745472.1
MK745473.1
MK745474.1
MK745475.1
MK745477.1
MK745478.1
MK745479.1
MK745480.1
MK745481.1
MK745482.1
MK745483.1
MK745485.1
MK745486.1
MK745487.1
MK745488.1
MK745490.1
MK745491.1
MK745492.1
MK745493.1
MK745494.1
MK745495.1
MK745496.1
MK745497.1
MK745498.1
MK745499.1
MK745501.1
MK745502.1
MK745503.1
MK745504.1
MK745505.1
MK745506.1
MK745507.1
MK745509.1
MK745510.1
MK745511.1
MK745512.1
MK745514.1
MK745515.1
MK745516.1
MK745517.1
MK745518.1
MK745519.1
MK745520.1
MK745521.1
MK745522.1
MK745523.1
MK745525.1
MK745526.1
MK745527.1
MK745528.1
MK745529.1
MK745530.1
MK745531.1
MK745533.1
MK745534.1
MK745535.1
MK745536.1
MK745538.1
MK745539.1
MK745540.1
MK745541.1
MK745542.1
MK745543.1
MK745544.1
MK745546.1
MK745547.1
MK745548.1
MK745549.1
MK745550.1
MK745551.1
MK745552.1
MK745553.1
MK745554.1
MK745555.1
MK745557.1
MK745558.1
MK745559.1
MK745560.1
MK745561.1
MK745562.1
MK745563.1
MK745565.1
MK745566.1
MK745567.1
MK745568.1
MK745569.1
MK745570.1
MK745571.1
MK745573.1
MK745574.1
MK745575.1
MK745576.1
MK745578.1
MK745579.1
MK745580.1
MK745581.1
MK745582.1
MK745583.1
MK745584.1
MK745586.1
MK745587.1
MK745588.1
MK745589.1
MK745590.1
MK745591.1
MK745592.1
MK745593.1
MK745594.1
MK745595.1
MK745597.1
MK745598.1
MK745599.1
MK745600.1
MK745601.1
MK745602.1
MK745603.1
MK745605.1
MK745606.1
MK745607.1
MK745608.1
MK745609.1
MK745610.1
MK745611.1
MK745613.1
MK745614.1
MK745615.1
MK745616.1
MK745617.1
MK745618.1
MK745619.1
MK745621.1
MK745622.1
MK745623.1
MK745624.1
MK745625.1
MK745626.1
MK745627.1
MK745629.1
MK745630.1
MK745631.1
MK745632.1
MK745633.1
MK745634.1
MK745635.1
MK745637.1
MK745638.1
MK745639.1
MK745640.1
MK745641.1
MK745642.1
MK745643.1
MK745645.1
MK745646.1
MK745647.1
MK745648.1
MK745649.1
MK745650.1
MK745651.1
MK745653.1
MK745654.1
MK745655.1
MK745656.1
MK745657.1
MK745658.1
MK745659.1
MK745661.1
MK745662.1
MK745663.1
MK745664.1
MK745666.1
MK745667.1
MK745668.1
MK745669.1
MK745670.1
MK745671.1
MK745672.1
MK745674.1
MK745675.1
MK745676.1
MK745677.1
MK745678.1
MK745679.1
MK745680.1
MK745682.1
MK745683.1
MK745684.1
MK745685.1
MK745686.1
MK745687.1
MK745688.1
MK745689.1
MK745690.1
MK745691.1
MK745693.1
MK745694.1
MK745695.1
MK745696.1
MK745697.1
MK745698.1
MK745699.1
MK745701.1
MK745702.1
MK745703.1
MK745704.1
MK745705.1
MK745706.1
MK745707.1
MK745709.1
MK745710.1
MK745711.1
MK745712.1
MK745713.1
MK745714.1
MK745715.1
MK745717.1
MK745718.1
MK745719.1
MK745720.1
MK745721.1
MK745722.1
MK745723.1
MK745725.1
MK745726.1
MK745727.1
MK745728.1
MK745729.1
MK745730.1
MK745731.1
MK745733.1
MK745734.1
MK745735.1
MK745736.1
MK745738.1
MK745739.1
MK745740.1
MK745741.1
MK745742.1
MK745743.1
MK745744.1
MK745746.1
MK745747.1
MK745748.1
MK745749.1
MK745750.1
MK745751.1
MK745752.1
MK745753.1
MK745754.1
MK745755.1
MK745757.1
MK745758.1
MK745759.1
MK745760.1
MK745761.1
MK745762.1
MK745763.1
MK745765.1
MK745766.1
MK745767.1
MK745768.1
MK745770.1
MK745771.1
MK745772.1
MK745773.1
MK745774.1
MK745775.1
MK745776.1
MK745778.1
MK745779.1
MK745780.1
MK745781.1
MK745782.1
MK745783.1
MK745784.1
MK745785.1
MK745786.1
MK745787.1
MK745789.1
MK745790.1
MK745791.1
MK745792.1
MK745793.1
MK745794.1
MK745795.1
MK745797.1
MK745798.1
MK745799.1
MK745800.1
MK745802.1
MK745803.1
MK745804.1
MK745805.1
MK745806.1
MK745807.1
MK745808.1
MK745810.1
MK745811.1
MK745812.1
MK745813.1
MK745814.1
MK745815.1
MK745816.1
MK745818.1
MK745819.1
MK745820.1
MK745821.1
MK745822.1
MK745823.1
MK745824.1
MK745826.1
MK745827.1
MK745828.1
MK745829.1
MK745830.1
MK745831.1
MK745832.1
MK745833.1
MK745834.1
MK745835.1
MK745837.1
MK745838.1
MK745839.1
MK745840.1
MK745841.1
MK745842.1
MK745843.1
MK745845.1
MK745846.1
MK745847.1
MK745848.1
MK745849.1
MK745850.1
MK745851.1
MK745853.1
MK745854.1
MK745855.1
MK745856.1
MK745857.1
MK745858.1
MK745859.1
MK745861.1
MK745862.1
MK745863.1
MK745864.1
MK745866.1
MK745867.1
MK745868.1
MK745869.1
MK745870.1
MK745871.1
MK745872.1
MK745873.1
MK745874.1
MK745875.1
MK745877.1
MK745878.1
MK745879.1
MK745880.1
MK745881.1
MK745882.1
MK745883.1
MK745885.1
MK745886.1
MK745887.1
MK745888.1
MK745889.1
MK745890.1
MK745891.1
MK745893.1
MK745894.1
MK745895.1
MK745896.1
MK745898.1
MK745899.1
MK745900.1
MK745901.1
MK745902.1
MK745903.1
MK745904.1
MK745906.1
MK745907.1
MK745908.1
MK745909.1
MK745910.1
MK745911.1
MK745912.1
MK745914.1
MK745915.1
MK745916.1
MK745917.1
MK745918.1
MK745919.1
MK745920.1
MK745921.1
MK745922.1
MK745923.1
MK745925.1
MK745926.1
MK745927.1
MK745928.1
MK745929.1
MK745930.1
MK745931.1
MK745933.1
MK745934.1
MK745935.1
MK745936.1
MK745937.1
MK745938.1
MK745939.1
MK745941.1
MK745942.1
MK745943.1
MK745944.1
MK745945.1
MK745946.1
MK745947.1
MK745949.1
MK745950.1
MK745951.1
MK745952.1
MK745954.1
MK745955.1
MK745956.1
MK745957.1
MK745958.1
MK745959.1
MK745960.1
MK745962.1
MK745963.1
MK745964.1
MK745965.1
MK745966.1
MK745967.1
MK745968.1
MK745969.1
MK745970.1
MK745971.1
MK745973.1
MK745974.1
MK745975.1
MK745976.1
MK745977.1
MK745978.1
MK745979.1
MK745981.1
MK745982.1
MK745983.1
MK745984.1
MK745986.1
MK745987.1
MK745988.1
MK745989.1
MK745990.1
MK745991.1
MK745992.1
MK745994.1
MK745995.1
MK745996.1
MK751577.1
MK751578.1
MK751579.1
MK751580.1
MK751581.1
MK751582.1
MK751583.1
MK751584.1
MK751585.1
MK751586.1
MK751598.1
MK751599.1
MK751600.1
MK751601.1
MK751602.1
MK751603.1
MK751604.1
MH678727.1
MH707447.1
MH717783.2
MH717784.1
MH717785.1
MH727488.1
MK040727.1
MK089787.1
MK240091.1
MK257717.1
MK742890.1
MK742891.1
MK742892.1
MK742893.1
MK742894.1
MK742895.1
MK742896.1
MK742897.1
MK742898.1
MK742899.1
MK742900.1
MK742901.1
MK742902.1
MK742903.1
MK742904.1
MK742905.1
MK742906.1
MK742907.1
MK742908.1
MK742909.1
MK742910.1
MK742911.1
MK742912.1
MK742913.1
MK742914.1
MK742915.1
MK742916.1
MK742917.1
MK742918.1
MK742919.1
MK742920.1
MK742921.1
MK742922.1
MK742923.1
MK742924.1
MK742925.1
MK742926.1
MK742927.1
MK742928.1
MK742929.1
MK742930.1
MK742931.1
MK742932.1
MK742933.1
MK742934.1
MK742935.1
MK742936.1
MK742937.1
MK742938.1
MK742939.1
MK742940.1
MK742941.1
MK742942.1
MK742943.1
MK742944.1
MK742945.1
MK742946.1
MK742947.1
MK742948.1
MK742949.1
MK742950.1
MK742951.1
MK742952.1
MK742953.1
MK742954.1
MK742955.1
MK742956.1
MK742957.1
MK742958.1
MK742959.1
MK742960.1
MK742961.1
MK742962.1
MK742963.1
MK742964.1
MK742965.1
MK742966.1
MK742967.1
MK742968.1
MK742969.1
MK742970.1
MK742971.1
MK742972.1
MK742973.1
MK742974.1
MK742975.1
MK742976.1
MK742977.1
MK742978.1
MK742979.1
MK742980.1
MK742981.1
MK743024.1
MK743025.1
MK743026.1
MK743027.1
MK743028.1
MK743029.1
MK743030.1
MK743031.1
MK743032.1
MK743033.1
MK743034.1
MK743035.1
MK743036.1
MK743037.1
MK743038.1
MK743039.1
MK743040.1
MK743041.1
MK743042.1
MK743043.1
MK743044.1
MK743045.1
MK743046.1
MK743047.1
MK743048.1
MK743049.1
MK743050.1
MK743051.1
MK743052.1
MK743053.1
MK743054.1
MK743055.1
MK743056.1
MK743057.1
MK743058.1
MK743059.1
MK743060.1
MK743061.1
MK743062.1
MK743063.1
MK743064.1
MK743065.1
MK743066.1
MK743067.1
MK743068.1
MK743069.1
MK743070.1
MK743071.1
MK743072.1
MK743073.1
MK743074.1
MK743075.1
MK743076.1
MK743077.1
MK743078.1
MK743079.1
MK743080.1
MK743081.1
MK743082.1
MK743083.1
MK743084.1
MK743085.1
MK743086.1
MK743087.1
MK743088.1
MK743089.1
MK743090.1
MK743091.1
MK743092.1
MK743093.1
MK743094.1
MK743095.1
MK743096.1
MK743097.1
MK743098.1
MK743099.1
MK743100.1
MK743101.1
MK743102.1
MK743103.1
MK743144.1
MK743145.1
MK743146.1
MK743147.1
MK743148.1
MK743149.1
MK743150.1
MK743151.1
MK743152.1
MK743153.1
MK743154.1
MK743155.1
MK743156.1
MK743157.1
MK743158.1
MK743159.1
MK743160.1
MK743161.1
MK743162.1
MK743163.1
MK743164.1
MK743165.1
MK743166.1
MK743167.1
MK743168.1
MK743169.1
MK743170.1
MK743171.1
MK743172.1
MK743173.1
MK743174.1
MK743175.1
MK743176.1
MK743177.1
MK743178.1
MK743179.1
MK743180.1
MK743181.1
MK743182.1
MK743183.1
MK743184.1
MK743185.1
MK743186.1
MK743187.1
MK743188.1
MK743189.1
MK743190.1
MK743191.1
MK743192.1
MK743193.1
MK743194.1
MK743195.1
MK743196.1
MK743197.1
MK743198.1
MK743199.1
MK743200.1
MK743201.1
MK743202.1
MK743204.1
MK743205.1
MK743207.1
MK743208.1
MK743209.1
MK743210.1
MK743212.1
MK743213.1
MK743215.1
MK743216.1
MK743217.1
MK743218.1
MK743220.1
MK743221.1
MK743223.1
MK743224.1
MK743225.1
MK743226.1
MK743228.1
MK743229.1
MK743231.1
MK743232.1
MK743233.1
MK743234.1
MK743236.1
MK743237.1
MK743239.1
MK743240.1
MK743241.1
MK743242.1
MK743244.1
MK743245.1
MK743247.1
MK743248.1
MK743249.1
MK743250.1
MK743252.1
MK743253.1
MK743255.1
MK743256.1
MK743257.1
MK743258.1
MK743260.1
MK743261.1
MK743263.1
MK743264.1
MK743265.1
MK743266.1
MK743268.1
MK743269.1
MK743271.1
MK743272.1
MK743273.1
MK743274.1
MK743276.1
MK743277.1
MK743279.1
MK743280.1
MK743281.1
MK743282.1
MK743284.1
MK743285.1
MK743287.1
MK743288.1
MK743289.1
MK743290.1
MK743292.1
MK743293.1
MK743295.1
MK743296.1
MK743297.1
MK743298.1
MK743300.1
MK743301.1
MK743303.1
MK743304.1
MK743305.1
MK743306.1
MK743308.1
MK743309.1
MK743311.1
MK743312.1
MK743313.1
MK743314.1
MK743316.1
MK743317.1
MK743319.1
MK743320.1
MK743321.1
MK743322.1
MK743324.1
MK743325.1
MK743327.1
MK743328.1
MK743329.1
MK743330.1
MK743332.1
MK743333.1
MK743335.1
MK743336.1
MK743337.1
MK743338.1
MK743340.1
MK743341.1
MK743343.1
MK743344.1
MK743345.1
MK743346.1
MK743348.1
MK743349.1
MK743351.1
MK743352.1
MK743353.1
MK743354.1
MK743356.1
MK743357.1
MK743359.1
MK743360.1
MK743361.1
MK743362.1
MK743364.1
MK743365.1
MK743367.1
MK743368.1
MK743369.1
MK743370.1
MK743372.1
MK743373.1
MK743375.1
MK743376.1
MK743377.1
MK743378.1
MK743380.1
MK743381.1
MK743383.1
MK743384.1
MK743385.1
MK743386.1
MK743388.1
MK743389.1
MK743391.1
MK743392.1
MK743393.1
MK743394.1
MK743396.1
MK743397.1
MK743399.1
MK743400.1
MK743401.1
MK743402.1
MK743404.1
MK743405.1
MK743407.1
MK743408.1
MK743409.1
MK743410.1
MK743412.1
MK743413.1
MK743415.1
MK743416.1
MK743417.1
MK743418.1
MK743420.1
MK743421.1
MK743423.1
MK743424.1
MK743425.1
MK743426.1
MK743428.1
MK743429.1
MK743431.1
MK743432.1
MK743433.1
MK743434.1
MK743436.1
MK743437.1
MK743439.1
MK743440.1
MK743441.1
MK743442.1
MK743444.1
MK743445.1
MK743447.1
MK743448.1
MK743449.1
MK743450.1
MK743452.1
MK743453.1
MK743455.1
MK743456.1
MK743457.1
MK743458.1
MK743460.1
MK743461.1
MK743463.1
MK743464.1
MK743465.1
MK743466.1
MK743468.1
MK743469.1
MK743471.1
MK743472.1
MK743473.1
MK743474.1
MK743476.1
MK743477.1
MK743479.1
MK743480.1
MK743481.1
MK743482.1
MK743484.1
MK743485.1
MK743487.1
MK743488.1
MK743489.1
MK743490.1
MK743492.1
MK743493.1
MK743495.1
MK743496.1
MK743497.1
MK743498.1
MK743500.1
MK743501.1
MK743503.1
MK743504.1
MK743505.1
MK743506.1
MK743508.1
MK743509.1
MK743511.1
MK743512.1
MK743513.1
MK743514.1
MK743516.1
MK743517.1
MK743519.1
MK743520.1
MK743521.1
MK743522.1
MK743524.1
MK743525.1
MK743527.1
MK743528.1
MK743529.1
MK743530.1
MK743532.1
MK743533.1
MK743535.1
MK743536.1
MK743537.1
MK743538.1
MK743540.1
MK743541.1
MK743543.1
MK743544.1
MK743545.1
MK743546.1
MK743548.1
MK743549.1
MK743551.1
MK743552.1
MK743553.1
MK743554.1
MK743556.1
MK743557.1
MK743559.1
MK743560.1
MK743561.1
MK743562.1
MK743564.1
MK743565.1
MK743567.1
MK743568.1
MK743569.1
MK743570.1
MK743572.1
MK743573.1
MK743575.1
MK743576.1
MK743577.1
MK743578.1
MK743580.1
MK743581.1
MK743583.1
MK743584.1
MK743585.1
MK743586.1
MK743588.1
MK743589.1
MK743591.1
MK743592.1
MK743593.1
MK743594.1
MK743596.1
MK743597.1
MK743599.1
MK743600.1
MK743601.1
MK743602.1
MK743604.1
MK743605.1
MK743607.1
MK743608.1
MK743609.1
MK743610.1
MK743612.1
MK743613.1
MK743615.1
MK743616.1
MK743617.1
MK743618.1
MK743620.1
MK743621.1
MK743623.1
MK743624.1
MK743625.1
MK743626.1
MK743628.1
MK743629.1
MK743631.1
MK743632.1
MK743633.1
MK743634.1
MK743636.1
MK743637.1
MK743639.1
MK743640.1
MK743641.1
MK743642.1
MK743644.1
MK743645.1
MK743647.1
MK743648.1
MK743649.1
MK743650.1
MK743652.1
MK743653.1
MK743655.1
MK743656.1
MK743657.1
MK743658.1
MK743660.1
MK743661.1
MK743663.1
MK743664.1
MK743665.1
MK743666.1
MK743668.1
MK743669.1
MK743671.1
MK743672.1
MK743673.1
MK743674.1
MK743676.1
MK743677.1
MK743679.1
MK743680.1
MK743681.1
MK743682.1
MK743684.1
MK743685.1
MK743687.1
MK743688.1
MK743689.1
MK743690.1
MK743692.1
MK743693.1
MK743695.1
MK743696.1
MK743697.1
MK743698.1
MK743700.1
MK743701.1
MK743703.1
MK743704.1
MK743705.1
MK743706.1
MK743708.1
MK743709.1
MK743711.1
MK743712.1
MK743713.1
MK743714.1
MK743716.1
MK743717.1
MK743719.1
MK743720.1
MK743721.1
MK743722.1
MK743724.1
MK743725.1
MK743727.1
MK743728.1
MK743729.1
MK743730.1
MK743732.1
MK743733.1
MK743735.1
MK743736.1
MK743737.1
MK743738.1
MK743740.1
MK743741.1
MK743743.1
MK743744.1
MK743745.1
MK743746.1
MK743748.1
MK743749.1
MK743751.1
MK743752.1
MK743753.1
MK743754.1
MK743756.1
MK743757.1
MK743759.1
MK743760.1
MK743761.1
MK743762.1
MK743764.1
MK743765.1
MK743767.1
MK743768.1
MK743769.1
MK743770.1
MK743772.1
MK743773.1
MK743775.1
MK743776.1
MK743777.1
MK743778.1
MK743780.1
MK743781.1
MK743783.1
MK743784.1
MK743785.1
MK743786.1
MK743788.1
MK743789.1
MK743791.1
MK743792.1
MK743793.1
MK743794.1
MK743796.1
MK743797.1
MK743799.1
MK743800.1
MK743801.1
MK743802.1
MK743804.1
MK743805.1
MK743807.1
MK743808.1
MK743809.1
MK743810.1
MK743812.1
MK743813.1
MK743815.1
MK743816.1
MK743817.1
MK743818.1
MK743820.1
MK743821.1
MK743823.1
MK743824.1
MK743825.1
MK743826.1
MK743828.1
MK743829.1
MK743831.1
MK743832.1
MK743833.1
MK743834.1
MK743836.1
MK743837.1
MK743839.1
MK743840.1
MK743841.1
MK743842.1
MK743844.1
MK743845.1
MK743847.1
MK743848.1
MK743849.1
MK743850.1
MK743852.1
MK743853.1
MK743855.1
MK743856.1
MK743857.1
MK743858.1
MK743860.1
MK743861.1
MK743863.1
MK743864.1
MK743865.1
MK743866.1
MK743868.1
MK743869.1
MK743871.1
MK743872.1
MK743873.1
MK743874.1
MK743876.1
MK743877.1
MK743879.1
MK743880.1
MK743881.1
MK743882.1
MK743884.1
MK743885.1
MK743887.1
MK743888.1
MK743889.1
MK743890.1
MK743892.1
MK743893.1
MK743895.1
MK743896.1
MK743897.1
MK743898.1
MK743900.1
MK743901.1
MK743903.1
MK743904.1
MK743905.1
MK743906.1
MK743908.1
MK743909.1
MK743911.1
MK743912.1
MK743913.1
MK743914.1
MK743916.1
MK743917.1
MK743919.1
MK743920.1
MK743921.1
MK743922.1
MK743924.1
MK743925.1
MK743927.1
MK743928.1
MK743929.1
KX898962.1
KX898963.1
KX898964.1
KX898965.1
KX898966.1
KX898967.1
KX898968.1
MH215517.1
MH215518.1
MH215519.1
MH215520.1
MH215521.1
MH215522.1
MH215523.1
MH215524.1
MH215525.1
MH215526.1
MH215527.1
MH247188.1
MH247189.1
MH558129.1
MH558130.1
MH558131.1
MH558132.1
MH558133.1
MH581192.1
MH581193.1
MH581194.1
MH581195.1
MH581196.1
MH581197.1
MH581198.1
MH581199.1
MH581200.1
MH581201.1
MH581202.1
MH581203.1
MH581204.1
MH581205.1
MH581206.1
MH581207.1
MH581208.1
MH581209.1
MH581210.1
MH581211.1
MH581212.1
MK214317.1
MK214318.1
MK241979.1
MK483107.1
MK514426.1
MK514427.1
MK514428.1
MK649770.1
MK729086.1
MK729794.1
MK729796.1
MK729797.1
MK729799.1
MK729800.1
MK729801.1
MK729802.1
MK729804.1
MK729805.1
MK729807.1
MK729808.1
MK729809.1
MK729810.1
MK729812.1
MK729813.1
MK729815.1
MK729816.1
MK729817.1
MK729818.1
MK729820.1
MK729823.1
MK729824.1
MK729825.1
MK729826.1
MK729828.1
MK729829.1
MK729831.1
MK729832.1
MK729833.1
MK729834.1
MK729836.1
MK729837.1
MK729839.1
MK729840.1
MK729841.1
MK729842.1
MK729844.1
MK729845.1
MK729847.1
MK729848.1
MK729849.1
MK729850.1
MK729851.1
MK729852.1
MK729853.1
MK729855.1
MK729856.1
MK729857.1
MK729858.1
MK729860.1
MK729861.1
MK729863.1
MK729864.1
MK729865.1
MK729866.1
MK729868.1
MK729869.1
MK729871.1
MK729872.1
MK729873.1
MK729874.1
MK729876.1
MK729877.1
MK729879.1
MK729880.1
MK729881.1
MK729882.1
MK729884.1
MK729885.1
MK729887.1
MK729888.1
MK729889.1
MK729890.1
MK729892.1
MK729893.1
MK729895.1
MK729896.1
MK729897.1
MK729898.1
MK729900.1
MK729901.1
MK729903.1
MK729904.1
MK729905.1
MK729906.1
MK729908.1
MK729909.1
MK729911.1
MK729912.1
MK729913.1
MK729914.1
MK729916.1
MK729917.1
MK729919.1
MK729920.1
MK729921.1
MK729922.1
MK729924.1
MK729925.1
MK729927.1
MK729928.1
MK729929.1
MK729930.1
MK729932.1
MK729933.1
MK729935.1
MK729936.1
MK729937.1
MK729938.1
MK729940.1
MK729941.1
MK729943.1
MK729944.1
MK729945.1
MK729946.1
MK729948.1
MK729949.1
MK729951.1
MK729952.1
MK729953.1
MK729954.1
MK729956.1
MK729957.1
MK729959.1
MK729960.1
MK729961.1
MK729962.1
MK729964.1
MK729965.1
MK729967.1
MK729968.1
MK729969.1
MK729970.1
MK729972.1
MK729973.1
MK729975.1
MK729976.1
MK729977.1
MK729978.1
MK729980.1
MK729981.1
MK729983.1
MK729984.1
MK729985.1
MK729986.1
MK729988.1
MK729989.1
MK729991.1
MK729992.1
MK729993.1
MK729994.1
MK729996.1
MK729997.1
MK729999.1
MK730000.1
MK730001.1
MK730002.1
MK730004.1
MK730005.1
MK730007.1
MK730008.1
MK730009.1
MK730010.1
MK730012.1
MK730013.1
MK730015.1
MK730016.1
MK730017.1
MK730018.1
MK730020.1
MK730021.1
MK730023.1
MK730024.1
MK730025.1
MK730026.1
MK730028.1
MK730029.1
MK730031.1
MK730032.1
MK730033.1
MK730034.1
MK730036.1
MK730037.1
MK730039.1
MK730040.1
MK730041.1
MK730042.1
MK730044.1
MK730045.1
MK730047.1
MK730048.1
MK730049.1
MK730050.1
MK730051.1
MK730052.1
MK730053.1
MK730055.1
MK730056.1
MK730057.1
MK730058.1
MK730059.1
MK730060.1
MK730061.1
MK730063.1
MK730064.1
MK730065.1
MK730066.1
MK730068.1
MK730069.1
MK730071.1
MK730072.1
MK730073.1
MK730074.1
MK730076.1
MK730077.1
MK730079.1
MK730080.1
MK730081.1
MK730082.1
MK730084.1
MK730085.1
MK730087.1
MK730088.1
MK730089.1
MK730090.1
MK730092.1
MK730093.1
MK730095.1
MK730096.1
MK730097.1
MK730098.1
MK730100.1
MK730101.1
MK730103.1
MK730104.1
MK730105.1
MK730106.1
MK730108.1
MK730109.1
MK730111.1
MK730112.1
MK730113.1
MK730114.1
MK730116.1
MK730117.1
MK730119.1
MK730120.1
MK730121.1
MK730122.1
MK730124.1
MK730125.1
MK730127.1
MK730128.1
MK730129.1
MK730130.1
MK730132.1
MK730133.1
MK730135.1
MK730136.1
MK730137.1
MK730138.1
MK730140.1
MK730141.1
MK730143.1
MK730144.1
MK730145.1
MK730146.1
MK730148.1
MK730149.1
MK730151.1
MK730152.1
MK730153.1
MK730154.1
MK730156.1
MK730157.1
MK730159.1
MK730160.1
MK730161.1
MK730162.1
MK730164.1
MK730165.1
MK730167.1
MK730168.1
MK730169.1
MK730170.1
MK730172.1
MK730173.1
MK730175.1
MK730176.1
MK730177.1
MK730178.1
MK730180.1
MK730181.1
MK730183.1
MK730184.1
MK730185.1
MK730186.1
MK730188.1
MK730189.1
MK730191.1
MK730192.1
MK730193.1
MK730194.1
MK730196.1
MK730197.1
MK730199.1
MK730200.1
MK730201.1
MK730202.1
MK730204.1
MK730205.1
MK730207.1
MK730208.1
MK730209.1
MK730210.1
MK730212.1
MK730213.1
MK730215.1
MK730216.1
MK730217.1
MK730218.1
MK730220.1
MK730221.1
MK730223.1
MK730224.1
MK730225.1
MK730226.1
MK730228.1
MK730229.1
MK730231.1
MK730232.1
MK730233.1
MK730234.1
MK730236.1
MK730237.1
MK730239.1
MK730240.1
MK730241.1
MK730242.1
MK730244.1
MK730245.1
MK730247.1
MK730248.1
MK730249.1
MK730250.1
MK730252.1
MK730253.1
MK730255.1
MK730256.1
MK730257.1
MK730258.1
MK730260.1
MK730261.1
MK730263.1
MK730264.1
MK730265.1
MK730266.1
MK730268.1
MK730269.1
MK730271.1
MK730272.1
MK730273.1
MK730274.1
MK730276.1
MK730277.1
MK730279.1
MK730280.1
MK730281.1
MK730282.1
MK730284.1
MK730285.1
MK730287.1
MK730288.1
MK730289.1
MK730290.1
MK730292.1
MK730293.1
MK730295.1
MK730296.1
MK730297.1
MK730298.1
MK730300.1
MK730301.1
MK730303.1
MK730304.1
MK730305.1
MK730306.1
MK730308.1
MK730309.1
MK730311.1
MK730312.1
MK730313.1
MK730314.1
MK730316.1
MK730317.1
MK730319.1
MK730320.1
MK730321.1
MK730322.1
MK730324.1
MK730325.1
MK730327.1
MK730328.1
MK730329.1
MK730330.1
MK730332.1
MK730333.1
MK730335.1
MK730336.1
MK730337.1
MK730338.1
MK730340.1
MK730341.1
MK730343.1
MK730344.1
MK730345.1
MK730346.1
MK730348.1
MK730349.1
MK730351.1
MK730352.1
MK730353.1
MK730354.1
MK730356.1
MK730357.1
MK730359.1
MK730360.1
MK730361.1
MK730362.1
MK730364.1
MK730365.1
MK730367.1
MK730368.1
MK730369.1
MK730370.1
MK730372.1
MK730373.1
MK730375.1
MK730376.1
MK730377.1
MK730378.1
MK730380.1
MK730381.1
MK730383.1
MK730384.1
MK730385.1
MK730386.1
MK730388.1
MK730389.1
MK730391.1
MK730392.1
MK730393.1
MK730394.1
MK730396.1
MK730397.1
MK730399.1
MK730400.1
MK730401.1
MK730402.1
MK730404.1
MK730405.1
MK730407.1
MK730408.1
MK730409.1
MK730410.1
MK730412.1
MK730413.1
MK730415.1
MK730416.1
MK730417.1
MK730418.1
MK730420.1
MK730421.1
MK730423.1
MK730424.1
MK730425.1
MK730426.1
MK730428.1
MK730429.1
MK730431.1
MK730432.1
MK730433.1
MK730434.1
MK730436.1
MK730437.1
MK730439.1
MK730440.1
MK730441.1
MK730442.1
MK730444.1
MK730445.1
MK730447.1
MK730448.1
MK730449.1
MK730450.1
MK730452.1
MK730453.1
MK730455.1
MK730456.1
MK730457.1
MK730458.1
MK730460.1
MK730461.1
MK730463.1
MK730464.1
MK730465.1
MK730466.1
MK730468.1
MK730469.1
MK730471.1
MK730472.1
MK730473.1
MK730474.1
MK730476.1
MK730477.1
MK730479.1
MK730480.1
MK730481.1
MK730482.1
MK730484.1
MK730485.1
MK730487.1
MK730488.1
MK730489.1
MK730490.1
MK730492.1
MK730493.1
MK730495.1
MK730496.1
MK730497.1
MK730498.1
MK730500.1
MK730501.1
MK730503.1
MK730504.1
MK730505.1
MK730506.1
MK730508.1
MK730509.1
MK730511.1
MK730512.1
MK730513.1
MK730514.1
MK730516.1
MK730517.1
MK730519.1
MK730520.1
MK730521.1
MK730522.1
MK730524.1
MK730525.1
MK730527.1
MK730528.1
MK730529.1
MK730530.1
MK730532.1
MK730533.1
MK730535.1
MK730536.1
MK730537.1
MK730538.1
MK730540.1
MK730541.1
MK730543.1
MK730544.1
MK730545.1
MK730546.1
MK730548.1
MK730549.1
MK730551.1
MK730552.1
MK730553.1
MK730554.1
MK730556.1
MK730557.1
MK730559.1
MK730560.1
MK730561.1
MK730562.1
MK730564.1
MK730565.1
MK730567.1
MK730568.1
MK730569.1
MK730570.1
MK730572.1
MK730573.1
MK730575.1
MK730576.1
MK730577.1
MK730578.1
MK730580.1
MK730581.1
MK730583.1
MK730584.1
MK730585.1
MK730586.1
MK730588.1
MK730589.1
MK730591.1
MK730592.1
MK730593.1
MK730594.1
MK730596.1
MK730597.1
MK730599.1
MK730600.1
MK730601.1
MK730602.1
MK730604.1
MK730605.1
MK730607.1
MK730608.1
MK730609.1
MK731485.1
MK731487.1
MK731488.1
MK731490.1
MK731491.1
MK731492.1
MK731493.1
MK731495.1
MK731496.1
MK731498.1
MK731499.1
MK731500.1
MK731501.1
MK731502.1
MK731503.1
MK731504.1
MK731506.1
MK731507.1
MK731508.1
MK731509.1
MK731510.1
MK731511.1
MK731512.1
MK731514.1
MK731515.1
MK731516.1
MK731517.1
MK731518.1
MK731519.1
MK731520.1
MK731522.1
MK731523.1
MK731524.1
MK731525.1
MK731526.1
MK731527.1
MK731528.1
MK731530.1
MK731531.1
MK731532.1
MK731533.1
MK731534.1
MK731535.1
MK731536.1
MK731538.1
MK731539.1
MK731540.1
MK731541.1
MK731542.1
MK731543.1
MK731544.1
MK731546.1
MK731547.1
MK731548.1
MK731549.1
MK731550.1
MK731551.1
MK731552.1
MK731554.1
MK731555.1
MK731556.1
MK731557.1
MK731558.1
MK731559.1
MK731560.1
MK731562.1
MK731563.1
MK731564.1
MK731565.1
MK731566.1
MK731567.1
MK731568.1
MK731570.1
MK731571.1
MK731572.1
MK731573.1
MK731575.1
MK731576.1
MK731578.1
MK731579.1
MK731580.1
MK731581.1
MK731582.1
MK731583.1
MK731584.1
MK731586.1
MK731587.1
MK731588.1
MK731589.1
MK731590.1
MK731591.1
MK731592.1
MK731594.1
MK731595.1
MK731596.1
MK731597.1
MK731598.1
MK731599.1
MK731600.1
MK731602.1
MK731603.1
MK731604.1
MK731605.1
MK731606.1
MK731607.1
MK731608.1
MK731610.1
MK731611.1
MK731612.1
MK731613.1
MK731614.1
MK731615.1
MK731616.1
MK731618.1
MK731619.1
MK731620.1
MK731621.1
MK731622.1
MK731623.1
MK731624.1
MK731626.1
MK731627.1
MK731628.1
MK731629.1
MK731630.1
MK731631.1
MK731632.1
MK731634.1
MK731635.1
MK731636.1
MK731637.1
MK731638.1
MK731639.1
MK731640.1
MK731642.1
MK731643.1
MK731644.1
MK731645.1
MK731647.1
MK731648.1
MK731650.1
MK731651.1
MK731652.1
MK731653.1
MK731654.1
MK731655.1
MK731656.1
MK731658.1
MK731659.1
MK731660.1
MK731661.1
MK731662.1
MK731663.1
MK731664.1
MK731666.1
MK731667.1
MK731668.1
MK731669.1
MK731670.1
MK731671.1
MK731672.1
MK731674.1
MK731675.1
MK731676.1
MK731677.1
MK731678.1
MK731679.1
MK731680.1
MK731682.1
MK731683.1
MK731684.1
MK731685.1
MK731686.1
MK731687.1
MK731688.1
MK731690.1
MK731691.1
MK731692.1
MK731693.1
MK731694.1
MK731695.1
MK731696.1
MK731698.1
MK731699.1
MK731700.1
MK731701.1
MK731702.1
MK731703.1
MK731704.1
MK731706.1
MK731707.1
MK731708.1
MK731709.1
MK731710.1
MK731711.1
MK731712.1
MK731714.1
MK731715.1
MK731716.1
MK731717.1
MK731718.1
MK731719.1
MK731720.1
MK731722.1
MK731723.1
MK731724.1
MK731725.1
MK731726.1
MK731727.1
MK731728.1
MK731730.1
MK731731.1
MK731732.1
MK731733.1
MK731735.1
MK731736.1
MK731738.1
MK731739.1
MK731740.1
MK731741.1
MK731743.1
MK731744.1
MK731746.1
MK731747.1
MK731748.1
MK731749.1
MK731751.1
MK731752.1
MK731754.1
MK731755.1
MK731756.1
MK731757.1
MK731759.1
MK731760.1
MK731762.1
MK731763.1
MK731764.1
MK731765.1
MK731767.1
MK731768.1
MK731770.1
MK731771.1
MK731772.1
MK731773.1
MK731775.1
MK731776.1
MK731778.1
MK731779.1
MK731780.1
MK731781.1
MK731783.1
MK731784.1
MK731786.1
MK731787.1
MK731788.1
MK731789.1
MK731791.1
MK731792.1
MK731794.1
MK731795.1
MK731796.1
MK731797.1
MK731799.1
MK731800.1
MK731802.1
MK731803.1
MK731804.1
MK731805.1
MK731807.1
MK731808.1
MK731810.1
MK731811.1
MK731812.1
MK731813.1
MK731815.1
MK731816.1
MK731818.1
MK731819.1
MK731820.1
MK731821.1
MK731823.1
MK731824.1
MK731826.1
MK731827.1
MK731828.1
MK731829.1
MK731831.1
MK731832.1
MK731834.1
MK731835.1
MK731836.1
MK731837.1
MK731839.1
MK731840.1
MK731842.1
MK731843.1
MK731844.1
MK731845.1
MK731847.1
MK731848.1
MK731850.1
MK731851.1
MK731852.1
MK732975.1
MK732976.1
MK732978.1
MK732980.1
MK732982.1
MK732983.1
MK732985.1
MK732986.1
MK732987.1
MK732989.1
MK732992.1
MK732993.1
MK732994.1
MK732995.1
MK732997.1
MK732998.1
MK732999.1
MK733000.1
MK733002.1
MK733003.1
MK733004.1
MK733005.1
MK733006.1
MK733007.1
MK733009.1
MK733010.1
MK733011.1
MK733013.1
MK733015.1
MK733017.1
MK733019.1
MK733020.1
MK733021.1
MK733022.1
MK733023.1
MK733025.1
MK733026.1
MK733027.1
MK733028.1
MK733030.1
MK733031.1
MK733033.1
MK733035.1
MK733036.1
MK733037.1
MK733038.1
MK733039.1
MK733041.1
MK733042.1
MK733043.1
MK733045.1
MK733046.1
MK733047.1
MK733049.1
MK733050.1
MK733051.1
MK733052.1
MK733054.1
MK733056.1
MK733059.1
MK733060.1
MK733062.1
MK733063.1
MK733064.1
MK733065.1
MK733066.1
MK733067.1
MK733069.1
MK733071.1
MK733073.1
MK733075.1
MK733076.1
MK733078.1
MK733079.1
MK733080.1
MK733081.1
MK733083.1
MK733084.1
MK733085.1
MK733086.1
MK733087.1
MK733089.1
MK733090.1
MK733091.1
MK733092.1
MK733093.1
MK733094.1
MK733095.1
MK733097.1
MK733098.1
MK733099.1
MK733100.1
MK733101.1
MK733102.1
MK733103.1
MK733105.1
MK733106.1
MK733107.1
MK733108.1
MK733109.1
MK733110.1
MK733111.1
MK733113.1
MK733114.1
MK733115.1
MK733116.1
MK733117.1
MK733118.1
MK733119.1
MK733121.1
MK733122.1
MK733123.1
MK733124.1
MK733126.1
MK733127.1
MK733129.1
MK733130.1
MK733131.1
MK733132.1
MK733133.1
MK733134.1
MK733135.1
MK733137.1
MK733138.1
MK733139.1
MK733140.1
MK733141.1
MK733142.1
MK733143.1
MK733145.1
MK733146.1
MK733147.1
MK733148.1
MK733149.1
MK733150.1
MK733151.1
MK733153.1
MK733154.1
MK733155.1
MK733156.1
MK733157.1
MK733158.1
MK733159.1
MK733161.1
MK733162.1
MK733163.1
MK733164.1
MK733165.1
MK733166.1
MK733167.1
MK733169.1
MK733170.1
MK733171.1
MK733172.1
MK733173.1
MK733174.1
MK733175.1
MK733177.1
MK733178.1
MK733179.1
MK733180.1
MK733182.1
MK733183.1
MK733185.1
MK733186.1
MK733187.1
MK733188.1
MK733190.1
MK733191.1
MK733193.1
MK733194.1
MK733195.1
KY910828.1
KY910829.1
MH807827.1
MH884552.1
MK067006.1
MK067007.1
MK067008.1
MK067009.1
MK067010.1
MK067011.1
MK067012.1
MK067013.1
MK067014.1
MK067015.1
MK067016.1
MK067017.1
MK067018.1
MK067019.1
MK067020.1
MK067021.1
MK067022.1
MK067023.1
MK067024.1
MK067025.1
MK067026.1
MK067027.1
MK067028.1
MK067029.1
MK067030.1
MK067031.1
MK067032.1
MK067033.1
MK067034.1
MK067035.1
MK067036.1
MK067037.1
MK067038.1
MK067039.1
MK067040.1
MK138516.1
MK164663.1
MK164664.1
MK164665.1
MK164666.1
MK164667.1
MK164668.1
MK164669.1
MK164670.1
MK164671.1
MK164672.1
MK328027.1
MK328028.1
MK506267.1
MK561422.1
MK620302.1
MK620303.1
MK620304.1
MK620305.1
MK620306.1
MK620307.1
MK620308.1
MK620309.1
MK620310.1
MK620311.1
MK620313.1
MK620318.1
MK620319.1
MK620320.1
MK620321.1
MK620322.1
MK620323.1
MK620324.1
MK620325.1
MK620326.1
MK620327.1
MK620328.1
MK620329.1
MK620330.1
MK620331.1
MK620332.1
MK620333.1
MK620334.1
MK620336.1
MK620337.1
MK620339.1
MK620340.1
MK620341.1
MK697709.1
MK702015.1
MK702016.1
MK702017.1
MK702018.1
MK702019.1
MK702020.1
MK702021.1
MK702022.1
MK702023.1
MK702024.1
MK702025.1
MK702026.1
MK702027.1
MK702028.1
MK702029.1
MK702030.1
MK702031.1
MK702032.1
MK702033.1
MK702034.1
MK702035.1
MK702036.1
MK702037.1
MK702038.1
MK702039.1
MK702040.1
MK702041.1
MK702042.1
MK702043.1
MK702044.1
MK702045.1
MK702046.1
MK702047.1
MK702048.1
MK702049.1
MK702050.1
MK702051.1
MK702052.1
MK702053.1
MK702054.1
MK702055.1
MK702056.1
MK702057.1
MH023308.1
MH023309.1
MH023310.1
MH023311.1
MK241842.1
MK241843.1
MK241844.1
MK241845.1
MK241846.1
MK241847.1
MK241848.1
MK241849.1
MK395549.1
MK443496.1
MK443497.1
MK443498.1
MK482114.1
MK516256.1
MK628543.1
AP019559.1
AP019560.1
AP019561.1
AP019562.1
BK010708.1
BK010709.1
BK010710.1
BK010711.1
BK010712.1
BK010713.1
BK010714.1
BK010715.1
BK010716.1
BK010717.1
LC468138.1
LC468139.1
LC468140.1
LC468141.1
LC468142.1
LC468143.1
MH368041.1
AP018925.1
KY937949.1
LC148292.1
LC148293.1
LC148294.1
LC148295.1
LC148296.1
LC148297.1
LC148298.1
LC148299.1
LC148300.1
LC148301.1
LC148302.1
LC425070.1
LC425071.1
LC425073.1
LC425074.1
LC458430.1
LC458431.1
LC458432.1
LC472881.1
LC472882.1
LC472883.1
LC472884.1
LC473039.1
MH160766.1
MH165521.1
MH165522.1
MH165523.1
MH165524.1
MH165525.1
MH165526.1
MH165529.1
MH165530.1
MH165531.1
MH165532.1
MH165533.1
MH165534.1
MH165537.1
MH165538.1
MH165539.1
MH165540.1
MH165541.1
MH165542.1
MH165545.1
MH165546.1
MH165547.1
MH165548.1
MH165549.1
MH165550.1
MH165553.1
MH165554.1
MH165555.1
MH165556.1
MH165557.1
MH165558.1
MH165561.1
MH165562.1
MH165563.1
MH165564.1
MH165565.1
MH165566.1
MH165569.1
MH165570.1
MH165571.1
MH165572.1
MH165573.1
MH165574.1
MH165577.1
MH165578.1
MH165579.1
MH165580.1
MH165581.1
MH165582.1
MH165585.1
MH165586.1
MH165587.1
MH165588.1
MH165589.1
MH165590.1
MH165593.1
MH165594.1
MH165595.1
MH165596.1
MH165597.1
MH165598.1
MH165601.1
MH165602.1
MH165603.1
MH165604.1
MH165605.1
MH165606.1
MH165609.1
MH165610.1
MH165611.1
MH165612.1
MH165613.1
MH165614.1
MH165617.1
MH165618.1
MH165619.1
MH165620.1
MH165621.1
MH165622.1
MH165625.1
MH165626.1
MH165627.1
MH165628.1
MH165629.1
MH165630.1
MH165633.1
MH165634.1
MH165635.1
MH165636.1
MH165637.1
MH165638.1
MH165641.1
MH165642.1
MH165643.1
MH165644.1
MH165645.1
MH165646.1
MH165649.1
MH165650.1
MH165651.1
MH165652.1
MH165653.1
MH165654.1
MH165657.1
MH165658.1
MH165659.1
MH165660.1
MH165661.1
MH165662.1
MH165665.1
MH165666.1
MH165667.1
MH165668.1
MH165669.1
MH165670.1
MH165673.1
MH165674.1
MH165675.1
MH165676.1
MH165677.1
MH165678.1
MH165681.1
MH165682.1
MH165683.1
MH165684.1
MH165685.1
MH165686.1
MH165689.1
MH165690.1
MH165691.1
MH165692.1
MH165693.1
MH165694.1
MH165697.1
MH165698.1
MH165699.1
MH165700.1
MH165701.1
MH165702.1
MH165705.1
MH165706.1
MH165707.1
MH165708.1
MH165709.1
MH165710.1
MH165713.1
MH165714.1
MH165715.1
MH165716.1
MH165717.1
MH165718.1
MH165721.1
MH165722.1
MH165723.1
MH165724.1
MH165725.1
MH165726.1
MH165729.1
MH165730.1
MH165731.1
MH165732.1
MH165733.1
MH165734.1
MH165737.1
MH165738.1
MH165739.1
MH165740.1
MH165741.1
MH165742.1
MH165745.1
MH165746.1
MH165747.1
MH165748.1
MH165749.1
MH165750.1
MH165753.1
MH165754.1
MH165755.1
MH165756.1
MH165757.1
MH165758.1
MH165761.1
MH165762.1
MH165763.1
MH165764.1
MH165765.1
MH165766.1
MH165769.1
MH165770.1
MH165771.1
MH165772.1
MH165773.1
MH165774.1
MH165777.1
MH165778.1
MH165779.1
MH165780.1
MH165781.1
MH165782.1
MH165785.1
MH165786.1
MH165787.1
MH165788.1
MH165789.1
MH165790.1
MH165793.1
MH165794.1
MH165795.1
MH165796.1
MH165797.1
MH165798.1
MH165801.1
MH165802.1
MH165803.1
MH165804.1
MH165805.1
MH165806.1
MH165809.1
MH165810.1
MH165811.1
MH165812.1
MH165813.1
MH165814.1
MH165817.1
MH165818.1
MH165819.1
MH165820.1
MH165821.1
MH165822.1
MH165825.1
MH165826.1
MH165827.1
MH165828.1
MH165829.1
MH165830.1
MH171306.1
MH171307.1
MH171308.1
MH171309.1
MH171310.1
MH171311.1
MH171312.1
MH171313.1
MH171314.1
MH171315.1
MH171316.1
MH171317.1
MH171318.1
MH171319.1
MH171320.1
MH171321.1
MH171322.1
MH171323.1
MH171324.1
MH171325.1
MH171326.1
MH171327.1
MH171328.1
MH171329.1
MH171330.1
MH171331.1
MH171332.1
MH171333.1
MH171334.1
MH171335.1
MH171336.1
MH171337.1
MH171338.1
MH171339.1
MH171340.1
MH171341.1
MH171342.1
MH171343.1
MH171344.1
MH171345.1
MH171346.1
MH171347.1
MH171348.1
MH171349.1
MH171350.1
MH171351.1
MH171352.1
MH171353.1
MH171354.1
MH171355.1
MH171356.1
MH171357.1
MH171358.1
MH171359.1
MH171360.1
MH171361.1
MH171362.1
MH171363.1
MH171364.1
MH171365.1
MH171366.1
MH171367.1
MH171368.1
MH171369.1
MH171370.1
MH171371.1
MH171372.1
MH171373.1
MH171374.1
MH171375.1
MH171376.1
MH171377.1
MH171378.1
MH171379.1
MH171380.1
MH171381.1
MH171382.1
MH171383.1
MH171384.1
MH171385.1
MH171386.1
MH171387.1
MH171388.1
MH171389.1
MH171390.1
MH171391.1
MH171392.1
MH171393.1
MH171394.1
MH171395.1
MH171396.1
MH171397.1
MH171398.1
MH171399.1
MH171400.1
MH171401.1
MH171402.1
MH171403.1
MH171404.1
MH171405.1
MH171406.1
MH171407.1
MH171408.1
MH171409.1
MH171410.1
MH171411.1
MH171412.1
MH171413.1
MH171414.1
MH171415.1
MH171416.1
MH171417.1
MH171418.1
MH171419.1
MH171420.1
MH171421.1
MH171422.1
MH171423.1
MH171424.1
MH171426.1
MH171427.1
MH171428.1
MH171429.1
MH171430.1
MH171431.1
MH171432.1
MH171433.1
MH171434.1
MH171435.1
MH171436.1
MH171437.1
MH171438.1
MH171439.1
MH171440.1
MH171442.1
MH171443.1
MH171444.1
MH171445.1
MH171446.1
MH171447.1
MH171448.1
MH171449.1
MH571750.1
MH781013.1
MH781014.1
MH781015.1
MH814756.1
MH814757.1
MH814758.1
MH890547.1
MK177654.1
MK177655.1
MK177656.1
MK177657.1
MK177658.1
MK177659.1
MK177660.1
MK177661.1
MK177662.1
MK177663.1
MK177664.1
MK177665.1
MK177666.1
MK177667.1
MK177668.1
MK177669.1
MK177670.1
MK177671.1
MK177672.1
MK177673.1
MK177675.1
MK177676.1
MK177677.1
MK177678.1
MK177679.1
MK177680.1
MK177681.1
MK177682.1
MK177683.1
MK177684.1
MK177685.1
MK177686.1
MK177687.1
MK177688.1
MK177689.1
MK177690.1
MK177691.1
MK177692.1
MK177693.1
MK177694.1
MK177695.1
MK177697.1
MK177698.1
MK177699.1
MK177700.1
MK177701.1
MK177702.1
MK177703.1
MK177704.1
MK177705.1
MK177706.1
MK177707.1
MK177708.1
MK177709.1
MK177710.1
MK177711.1
MK177712.1
MK177713.1
MK177714.1
MK177715.1
MK177716.1
MK177717.1
MK177720.1
MK177721.1
MK177722.1
MK177723.1
MK177725.1
MK177726.1
MK177727.1
MK177728.1
MK177729.1
MK177730.1
MK177731.1
MK177732.1
MK177733.1
MK177734.1
MK177735.1
MK177736.1
MK177737.1
MK177738.1
MK177739.1
MK177740.1
MK177741.1
MK177742.1
MK177743.1
MK177744.1
MK177745.1
MK177746.1
MK177747.1
MK177748.1
MK177749.1
MK177751.1
MK177752.1
MK177753.1
MK177754.1
MK177755.1
MK177756.1
MK177757.1
MK177758.1
MK177759.1
MK177760.1
MK177761.1
MK177762.1
MK177763.1
MK177764.1
MK177765.1
MK177766.1
MK177767.1
MK177768.1
MK177769.1
MK177770.1
MK177771.1
MK177772.1
MK177773.1
MK177774.1
MK177775.1
MK177776.1
MK177777.1
MK177778.1
MK177779.1
MK177780.1
MK177781.1
MK177782.1
MK177783.1
MK177784.1
MK177785.1
MK177786.1
MK177787.1
MK177788.1
MK177789.1
MK177790.1
MK177791.1
MK177792.1
MK177793.1
MK177794.1
MK177795.1
MK177796.1
MK177797.1
MK177798.1
MK177799.1
MK177800.1
MK177801.1
MK177802.1
MK177803.1
MK177804.1
MK177805.1
MK177806.1
MK177807.1
MK177808.1
MK177809.1
MK177810.1
MK177811.1
MK177812.1
MK177813.1
MK177814.1
MK177815.1
MK177816.1
MK177817.1
MK177818.1
MK177819.1
MK177820.1
MK177821.1
MK177823.1
MK177824.1
MK177825.1
MK177826.1
MK177827.1
MK177828.2
MK177829.1
MK409760.1
MK409761.1
MK409762.1
MK409763.1
MK409764.1
MK409765.1
MK409766.1
MK409767.1
MK409769.1
MK409770.1
MK409771.1
MK409772.1
MK409773.1
MK409774.1
MK409775.1
MK409776.1
MK409777.1
MK409778.1
MK409779.1
MK409780.1
MK409781.1
MK409782.1
MK409783.1
MK409784.1
MK409785.1
MK409786.1
MK409787.1
MK409788.1
MK409789.1
MK409790.1
MK409791.1
MK409792.1
MK409793.1
MK409794.1
MK409795.1
MK409796.1
MK409797.1
MK409798.1
MK409799.1
MK409800.1
MK409801.1
MK409802.1
MK409803.1
MK409804.1
MK409805.1
MK409806.1
MK409807.1
MK409809.1
MK409810.1
MK409811.1
MK409812.1
MK409813.1
MK409814.1
MK409815.1
MK409816.1
MK409817.1
MK409818.1
MK409819.1
MK409820.1
MK409821.1
MK409822.1
MK409824.1
MK409825.1
MK409826.1
MK409827.1
MK409828.1
MK409829.1
MK409830.1
MK409831.1
MK409832.1
MK409833.1
MK409834.1
MK409835.1
MK409836.1
MK409837.1
MK409838.1
MK409839.1
MK409840.1
MK409841.1
MK409842.1
MK409843.1
MK417774.1
MK417775.1
MK417776.1
MK417777.1
MK417778.1
MK417779.1
MK417780.1
MK417781.1
MK417782.1
MK417783.1
MK417784.1
MK417785.1
MK417786.1
MK417787.1
MK417788.1
MK417789.1
MK417790.1
MK417791.1
MK460553.1
MK460554.1
MK460555.1
MK460556.1
MK460557.1
MK460558.1
MK460559.1
MK460560.1
MK544927.1
MK544928.1
MK544929.1
MK544930.1
MK544931.1
MK544932.1
MK544933.1
MK544934.1
MK544935.1
MK544936.1
MK544937.1
MK544938.1
MK714851.1
MK714852.1
MK714853.1
MK714854.1
MK714855.1
MK714856.1
MK714857.1
MK714858.1
MK715493.1
MK715494.1
MK715495.1
MK715496.1
MK715498.1
MK715499.1
MK715500.1
MK715501.1
MK715503.1
MK715504.1
MK715505.1
MK715506.1
MK715507.1
MK715508.1
MK715509.1
MK715510.1
MK715511.1
MK715512.1
MK715513.1
MK715514.1
MK715515.1
MK715516.1
MK715517.1
MK715518.1
MK715519.1
MK715520.1
MK715521.1
MK715522.1
MK715523.1
MK715524.1
MK715525.1
MK715526.1
MK715527.1
MK715528.1
MK715529.1
MK715530.1
MK715531.1
MK715532.1
MK715533.1
MK715534.1
MK715535.1
MK715536.1
MK715537.1
MK715538.1
MK715539.1
MK715540.1
MK715541.1
MK715542.1
MK715543.1
MK715544.1
MK715545.1
MK715546.1
MK715547.1
MK715548.1
MK715549.1
MK715550.1
MK715551.1
MK715552.1
MK715553.1
MK715554.1
MK715555.1
MK715556.1
MK715557.1
MK715558.1
MK715559.1
MK715560.1
MK715561.1
MK715562.1
MK715563.1
MK715564.1
MK715565.1
MK715566.1
MK715567.1
MK715568.1
MK715569.1
MK715570.1
MK715571.1
MK715572.1
MK715573.1
MK715574.1
MK715575.1
MK715576.1
MK715577.1
MK715578.1
MK715579.1
MK715580.1
MK715581.1
MK715582.1
MK715583.1
MK715584.1
MK715585.1
MK715586.1
MK715587.1
MK715588.1
MK715589.1
MK715590.1
MK715591.1
MK715592.1
MK715593.1
MK715594.1
MK715595.1
MK715596.1
MK715597.1
MK715598.1
MK715599.1
MK715600.1
MK715601.1
MK715602.1
MK715603.1
MK715604.1
MK715605.1
MK715606.1
MK715607.1
MK715608.1
MK715609.1
MK715610.1
MK715611.1
MK715612.1
MK715613.1
MK715614.1
MK715615.1
MK715616.1
MK715617.1
MK715618.1
MK715619.1
MK715620.1
MK715621.1
MK715622.1
MK715623.1
MK715624.1
MK715625.1
MK715626.1
MK715627.1
MK715628.1
MK715629.1
MK715630.1
MK715631.1
MK715632.1
MK715633.1
MK715634.1
MK715635.1
MK715636.1
MK715637.1
MK715638.1
MK715639.1
MK715640.1
MK715641.1
MK715642.1
MK715643.1
MK715644.1
MK715645.1
MK715647.1
MK715648.1
MK715649.1
MK715650.1
MK715651.1
MK715689.1
MK715690.1
MK715691.1
MK715692.1
MK715693.1
MK715694.1
MK715696.1
MK715697.1
MK715698.1
MK715699.1
MK715700.1
MK715701.1
MK715703.1
MK715704.1
MK715705.1
MK715706.1
MK715707.1
MK715708.1
MK715709.1
MK715711.1
MK715712.1
MK715713.1
MK715714.1
MK715715.1
MK715716.1
MK715717.1
MK715719.1
MK715720.1
MK715721.1
MK715722.1
MK715723.1
MK715724.1
MK715725.1
MK715727.1
MK715728.1
MK715729.1
MK715730.1
MK715731.1
MK715732.1
MK715733.1
MK715735.1
MK715736.1
MK715737.1
MK715738.1
MK715739.1
MK715740.1
MK715741.1
MK715743.1
MK715744.1
MK715745.1
MK715746.1
MK715747.1
MK715748.1
MK715749.1
MK715751.1
MK715752.1
MK715753.1
MK715754.1
MK715755.1
MK715756.1
MK715757.1
MK715759.1
MK715760.1
MK715761.1
MK715762.1
MK715763.1
MK715764.1
MK715765.1
MK715767.1
MK715768.1
MK715769.1
MK715770.1
MK715771.1
MK715772.1
MK715773.1
MK715775.1
MK715776.1
MK715777.1
MK715778.1
MK715779.1
MK715780.1
MK715781.1
MK715783.1
MK715784.1
MK715785.1
MK715786.1
MK715787.1
MK715788.1
MK715789.1
MK715791.1
MK715792.1
MK715793.1
MK715794.1
MK715795.1
MK715796.1
MK715797.1
MK715799.1
MK715800.1
MK715801.1
MK715802.1
MK715803.1
MK715804.1
MK715806.1
MK715807.1
MK715808.1
MK715809.1
MK715810.1
MK715811.1
MK715812.1
MK715813.1
MK715815.1
MK715816.1
MK715817.1
MK715818.1
MK715819.1
MK715820.1
MK715821.1
MK715823.1
MK715824.1
MK715825.1
MK715826.1
MK715827.1
MK715828.1
MK715829.1
MK715831.1
MK715832.1
MK715833.1
MK715834.1
MK715835.1
MK715836.1
MK715837.1
MK715839.1
MK715840.1
MK715841.1
MK715842.1
MK715843.1
MK715844.1
MK715845.1
MK715847.1
MK715848.1
MK715849.1
MK715850.1
MK715851.1
MK715852.1
MK715853.1
MK715855.1
MK715856.1
MK715857.1
MK715858.1
MK715859.1
MK715860.1
MK715861.1
MK715863.1
MK715864.1
MK715865.1
MK715866.1
MK715867.1
MK715868.1
MK715869.1
MK715871.1
MK715872.1
MK715873.1
MK715874.1
MK715875.1
MK715876.1
MK715877.1
MK715879.1
MK715880.1
MK715881.1
MK715882.1
MK715883.1
MK715884.1
MK715885.1
MK715887.1
MK715888.1
MK715889.1
MK715890.1
MK715891.1
MK715892.1
MK715893.1
MK715895.1
MK715896.1
MK715897.1
MK715898.1
MK715899.1
MK715900.1
MK715901.1
MK715903.1
MK715904.1
MK715905.1
MK715906.1
MK715907.1
MK715908.1
MK715909.1
MK715911.1
MK715912.1
MK715913.1
MK715914.1
MK715915.1
MK715916.1
MK715917.1
MK715919.1
MK715920.1
MK715921.1
MK715922.1
MK715923.1
MK715924.1
MK715925.1
MK715927.1
MK715928.1
MK715929.1
MK715930.1
MK715931.1
MK715932.1
MK715933.1
MK715935.1
MK715936.1
MK715937.1
MK715938.1
MK715939.1
MK715940.1
MK715941.1
MK715943.1
MK715944.1
MK715945.1
MK715946.1
MK715947.1
MK715948.1
MK715949.1
MK715951.1
MK715952.1
MK715953.1
MK715954.1
MK715955.1
MK715956.1
MK715957.1
MK715959.1
MK715960.1
MK715961.1
MK715962.1
MK715963.1
MK715964.1
MK715965.1
MK715968.1
MK715969.1
MK715970.1
MK715971.1
MK715972.1
MK715973.1
MK715974.1
MK715975.1
MK715976.1
MK715977.1
MK715978.1
MK715979.1
MK715980.1
MK715981.1
MK715983.1
MK715984.1
MK715985.1
MK715986.1
MK715987.1
MK715988.1
MK715989.1
MK715991.1
MK715992.1
MK715993.1
MK715994.1
MK715995.1
MK715996.1
MK715997.1
MK715999.1
MK716000.1
MK716001.1
MK716002.1
MK716003.1
MK716004.1
MK716005.1
MK716007.1
MK716008.1
MK716009.1
MK716010.1
MK716011.1
MK716012.1
MK716013.1
MK716015.1
MK716016.1
MK716017.1
MK716018.1
MK716019.1
MK716020.1
MK716021.1
MK716023.1
MK716024.1
MK716025.1
MK716026.1
MK716027.1
MK716028.1
MK716030.1
MK716031.1
MK716032.1
MK716033.1
MK716034.1
MK716035.1
MK716036.1
MK716037.1
MK716039.1
MK716040.1
MK716041.1
MK716042.1
MK716043.1
MK716044.1
MK716045.1
MK716047.1
MK716048.1
MK716049.1
MK716050.1
MK716051.1
MK716052.1
MK716053.1
MK716055.1
MK716056.1
MK716057.1
MK716058.1
MK716059.1
MK716060.1
MK716061.1
MK716063.1
MK716064.1
MK716065.1
MK716066.1
MK716067.1
MK716068.1
MK716069.1
MK716071.1
MK716072.1
MK716073.1
MK716074.1
MK716075.1
MK716076.1
MK716077.1
MK716079.1
MK716080.1
MK716081.1
MK716082.1
MK716083.1
MK716084.1
MK716085.1
MK716087.1
MK716088.1
MK716089.1
MK716090.1
MK716091.1
MK716092.1
MK716094.1
MK716095.1
MK716096.1
MK716097.1
MK716098.1
MK716099.1
MK716100.1
MK716101.1
MK716103.1
MK716104.1
MK716105.1
MK716106.1
MK716107.1
MK716108.1
MK716109.1
MK716111.1
MK716112.1
MK716113.1
MK716114.1
MK716115.1
MK716116.1
MK716117.1
MK716119.1
MK716120.1
MK716121.1
MK716122.1
MK716123.1
MK716124.1
MK716125.1
MK716127.1
MK716128.1
MK716129.1
MK716130.1
MK716131.1
MK716132.1
MK716133.1
MK716135.1
MK716136.1
MK716137.1
MK716138.1
MK716139.1
MK716140.1
MK716141.1
MK716143.1
MK716144.1
MK716145.1
MK716146.1
MK716147.1
MK716148.1
MK716149.1
MK716151.1
MK716152.1
MK716153.1
MK716154.1
MK716155.1
MK716156.1
MK716157.1
MK716159.1
MK716160.1
MK716161.1
MK716162.1
MK716163.1
MK716164.1
MK716165.1
MK716167.1
MK716168.1
MK716169.1
MK716170.1
MK716171.1
MK716172.1
MK716173.1
MK716175.1
MK716176.1
MK716177.1
MK716178.1
MK716179.1
MK716180.1
MK716181.1
MK716183.1
MK716184.1
MK716185.1
MK716186.1
MK716188.1
MK716189.1
MK716190.1
MK716191.1
MK716192.1
MK716193.1
MK716194.1
MK716195.1
MK716196.1
MK716197.1
MK716199.1
MK716200.1
MK716201.1
MK716202.1
MK716203.1
MK716204.1
MK716205.1
LC342057.1
LC342058.1
LC342059.1
LC426752.1
LC426753.1
LC426754.1
LC426755.1
LC426756.1
LC426757.1
LC426758.1
LC426759.1
LC426760.1
LC433780.1
LC433781.1
LC433782.1
LC433785.1
LC433786.1
LC433787.1
LC433788.1
LC433789.1
LC433790.1
LC433791.1
LC433792.1
LC433793.1
LC433796.1
LC433797.1
LC433798.1
LC433799.1
LC433800.1
LC433801.1
LC433802.1
LC433803.1
LC433804.1
LC433807.1
LC433808.1
LC433809.1
LC433810.1
LC433811.1
LC433812.1
LC460210.1
LC460211.1
LC460212.1
LC460213.1
LC460214.1
LC460215.1
LC460216.1
LC460217.1
LC460218.1
LC460221.1
LC460222.1
LC460223.1
LC460224.1
LC460225.1
LC460226.1
LC460227.1
LC460228.1
LC460229.1
LC460232.1
LC460233.1
LC460234.1
LC460235.1
LC460236.1
LC460237.1
LC460238.1
LC460239.1
LC460240.1
LC460243.1
LC460244.1
LC460245.1
LC460246.1
LC460247.1
LC460248.1
LC460249.1
LC460250.1
LC460251.1
LC467801.1
LC467802.1
LC467803.1
LC467804.1
LC467805.1
LC467806.1
LC467807.1
LC467808.1
LC467809.1
LC467812.1
LC467813.1
LC467814.1
LC467815.1
LC467816.1
LC467817.1
LC467818.1
LC467819.1
LC467820.1
LC467823.1
LC467824.1
LC467825.1
LC467826.1
LC467827.1
LC467828.1
LC467829.1
LC467830.1
LC467831.1
LC467834.1
LC467835.1
LC467836.1
LC467837.1
LC467838.1
LC467839.1
LC467840.1
LC467841.1
LC467842.1
LC467845.1
LC467846.1
LC467847.1
LC467848.1
LC467849.1
LC467850.1
LC467851.1
LC467852.1
LC467853.1
LC467856.1
LC467857.1
LC467858.1
LC467859.1
LC467860.1
LC467861.1
LC467862.1
LC467863.1
LC467864.1
LC467867.1
LC467868.1
LC467869.1
LC467870.1
LC467871.1
LC467872.1
LC467873.1
LC467874.1
LC467875.1
LC467878.1
LC467879.1
LC467880.1
LC467881.1
LC467882.1
LC467883.1
LC467884.1
LC467885.1
LC467886.1
LC467889.1
LC467890.1
LC467891.1
LC467892.1
LC467893.1
LC467894.1
LC467895.1
LC467896.1
LC467897.1
LC467900.1
LC467901.1
LC467902.1
LC467903.1
LC467904.1
LC467905.1
LC467906.1
LC467907.1
LC467908.1
LC467911.1
LC467912.1
LC467913.1
LC467914.1
LC467915.1
LC467916.1
LC467917.1
LC467918.1
LC467919.1
LC467922.1
LC467923.1
LC467924.1
LC467925.1
LC467926.1
LC467927.1
LC467928.1
LC467929.1
LC467930.1
LC467933.1
LC467934.1
LC467935.1
LC467936.1
LC467937.1
LC467938.1
LC467939.1
LC467940.1
LC467941.1
MG675220.1
MH243423.1
MH513591.1
MH513592.1
MH513595.1
MH688160.1
MH688161.1
MH688162.1
MH688163.1
MH688164.1
MH688166.1
MH688497.1
MH688498.1
MH688499.1
MH688500.1
MH688501.1
MH688502.1
MH688503.1
MH688505.1
MH688506.1
MH688507.1
MH688508.1
MH688509.1
MH688510.1
MH688511.1
MH688513.1
MH688514.1
MH688515.1
MH688516.1
MH688517.1
MH688518.1
MH688519.1
MH688520.1
MH688521.1
MH688522.1
MH688523.1
MH688524.1
MH688529.1
MH688530.1
MH688531.1
MH688532.1
MH688533.1
MH688534.1
MH688535.1
MH688536.1
MH688537.1
MH688538.1
MH688539.1
MH688540.1
MH688544.1
MH688545.1
MH688546.1
MH688549.1
MH688550.1
MH688551.1
MH688552.1
MH688553.1
MH688554.1
MH688555.1
MH698398.1
MH698399.1
MH698400.1
MH698401.1
MH698402.1
MH698403.1
MH707450.1
MH712856.1
MH752191.1
MH752754.1
MH756623.1
MK069982.1
MK069983.1
MK069984.1
MK069985.1
MK069986.1
MK069987.1
MK069988.1
MK069989.1
MK123978.1
MK123979.1
MK123980.1
MK123981.1
MK241785.1
MK241786.1
MK241787.1
MK301437.1
MK301438.1
MK301439.1
MK301440.1
MK301441.1
MK301442.1
MK301443.1
MK373776.1
MK416010.1
MK416012.1
MK416013.1
MK416017.1
MK416018.1
MK422448.1
MK422450.1
MK433578.1
MK448233.1
MK448235.1
MK493321.1
MK493322.1
MK493323.1
MK493324.1
MK493325.1
MK512455.1
MK512456.1
MK512457.1
MK512458.1
MK512459.1
MK512460.1
MK512461.1
MK512462.1
MK512463.1
MK512464.1
MK512465.1
MK512466.1
MK512467.1
MK512468.1
MK512469.1
MK512470.1
MK512471.1
MK512472.1
MK512473.1
MK512474.1
MK512475.1
MK512476.1
MK512477.1
MK552141.1
MK557849.1
MK562502.1
MK562503.1
MK562504.1
MK562505.1
MK578530.1
MK605242.1
MK605243.1
MK605244.1
MK605245.1
MK605246.1
MK608335.1
MK608336.1
MK610268.1
MK618715.1
MK618716.1
MK618717.1
MK637516.2
MK675901.1
MK680893.1
MK705250.1
MK705251.1
MK705252.1
MK705253.1
MK705254.1
MK705255.1
MK705257.1
MK705258.1
MK705259.1
MK705260.1
MK705261.1
MK705262.1
MK705263.1
MK705264.1
MK705265.1
MK705266.1
MK705268.1
MK705269.1
MK705270.1
MK705271.1
MK705272.1
MK705273.1
MK705274.1
MK705276.1
MK705277.1
MK705278.1
MK705279.1
MK705280.1
MK705281.1
MK705282.1
MK705284.1
MK705285.1
MK705286.1
MK705287.1
MK705288.1
MK705289.1
MK705290.1
MK705292.1
MK705293.1
MK705294.1
MK705295.1
MK705296.1
MK705297.1
MK705298.1
MK705300.1
MK705301.1
MK705302.1
MK705303.1
MK705304.1
MK705305.1
MK705306.1
MK705308.1
MK705309.1
MK705310.1
MK705311.1
MK705312.1
MK705313.1
MK705314.1
MK705316.1
MK705317.1
MK705318.1
MK705319.1
MK705320.1
MK705321.1
MK705322.1
MK705324.1
MK705325.1
MK705326.1
MK705328.1
MK705329.1
MK705330.1
MK705331.1
MK705332.1
MK705333.1
MK705334.1
MK705336.1
MK705337.1
MK705338.1
MK705339.1
MK705340.1
MK705341.1
MK705342.1
MK705343.1
MK705344.1
MK705345.1
MK705346.1
MK705348.1
MK705349.1
MK705350.1
MK705351.1
MK705352.1
MK705353.1
MK705354.1
MK705356.1
MK705357.1
MK705358.1
MK705359.1
MK705360.1
MK705361.1
MK705362.1
MK705364.1
MK705365.1
MK705366.1
MK705367.1
MK705368.1
MK705369.1
MK705370.1
MK705372.1
MK705373.1
MK705374.1
MK705375.1
MK705376.1
MK705377.1
MK705378.1
MK705380.1
MK705381.1
MK705382.1
MK705383.1
MK705384.1
MK705385.1
MK705386.1
MK705388.1
MK705389.1
MK705390.1
MK705391.1
MK705392.1
MK705393.1
MK705394.1
MK705396.1
MK705397.1
MK705398.1
MK705399.1
MK705400.1
MK705401.1
MK705402.1
MK705404.1
MK705405.1
MK705406.1
MK705407.1
MK705408.1
MK705409.1
MK705410.1
MK705412.1
MK705413.1
MK705414.1
MK705415.1
MK705416.1
MK705417.1
MK705418.1
MK705420.1
MK705421.1
MK705422.1
MK705423.1
MK705424.1
MK705426.1
MK705428.1
MK705429.1
MK705430.1
MK705431.1
MK705432.1
MK705433.1
MK705434.1
MK705436.1
MK705437.1
MK705438.1
MK705439.1
MK705440.1
MK705441.1
MK705442.1
MK705444.1
MK705445.1
MK705446.1
MK705447.1
MK705448.1
MK705449.1
MK705450.1
MK705452.1
MK705453.1
MK705454.1
MK705455.1
MK705456.1
MK705457.1
MK705458.1
MK705460.1
MK705461.1
MK705462.1
MK705463.1
MK705464.1
MK705465.1
MK705466.1
MK705468.1
MK705469.1
MK705470.1
MK705471.1
MK705472.1
MK705473.1
MK705474.1
MK705476.1
MK705477.1
MK705478.1
MK705479.1
MK705480.1
MK705481.1
MK705482.1
MK705484.1
MK705485.1
MK705486.1
MK705487.1
MK705488.1
MK705489.1
MK705490.1
MK705492.1
MK705493.1
MK705494.1
MK705495.1
MK705496.1
MK705497.1
MK705498.1
MK705500.1
MK705501.1
MK705502.1
MK705503.1
MK705504.1
MK705505.1
MK705506.1
MK705508.1
MK705509.1
MK705510.1
MK705511.1
MK705512.1
MK705513.1
MK705514.1
MK705516.1
MK705517.1
MK705518.1
MK705519.1
MK705520.1
MK705521.1
MK705522.1
MK705524.1
MK705525.1
MK705526.1
MK705527.1
MK705528.1
MK705529.1
MK705530.1
MK705532.1
MK705533.1
MK705534.1
MK705535.1
MK705536.1
MK705537.1
MK705538.1
MK705540.1
MK705541.1
MK705542.1
MK705543.1
MK705544.1
MK705545.1
MK705546.1
MK705548.1
MK705549.1
MK705550.1
MK705551.1
MK705552.1
MK705553.1
MK705554.1
MK705556.1
MK705557.1
MK705558.1
MK705559.1
MK705560.1
MK705561.1
MK705562.1
MK705564.1
MK705565.1
MK705566.1
MK705568.1
MK705569.1
MK705570.1
MK705571.1
MK705572.1
MK705574.1
MK705575.1
MK705576.1
MK705577.1
MK705578.1
MK705579.1
MK705580.1
MK705581.1
MK705582.1
MK705583.1
MK705584.1
MK705585.1
MK705586.1
MK705588.1
MK705589.1
MK705590.1
MK705591.1
MK705592.1
MK705593.1
MK705594.1
MK705596.1
MK705597.1
MK705598.1
MK705599.1
MK705600.1
MK705601.1
MK705602.1
MK705604.1
MK705605.1
MK705606.1
MK705607.1
MK705608.1
MK705609.1
MK705610.1
MK705612.1
MK705613.1
MK705614.1
MK705615.1
MK705616.1
MK705617.1
MK705618.1
MK705620.1
MK705621.1
MK705622.1
MK705623.1
MK705624.1
MK705625.1
MK705626.1
MK705628.1
MK705629.1
MK705630.1
MK705631.1
MK705632.1
MK705633.1
MK705634.1
MK705636.1
MK705637.1
MK705638.1
MK705639.1
MK705640.1
MK705641.1
MK705642.1
MK705644.1
MK705645.1
MK705646.1
MK705647.1
MK705648.1
MK705649.1
MK705650.1
MK705651.1
MK705652.1
MK705654.1
MK705655.1
MK705656.1
MK705657.1
MK705658.1
MK705660.1
MK705661.1
MK705662.1
MK705663.1
MK705664.1
MK705665.1
MK705666.1
MK705668.1
MK705669.1
MK705670.1
MK705671.1
MK705672.1
MK705673.1
MK705674.1
MK705676.1
MK705677.1
MK705678.1
MK705679.1
MK705680.1
MK705681.1
MK705682.1
MK705684.1
MK705685.1
MK705686.1
MK705687.1
MK705688.1
MK705689.1
MK705690.1
MK705692.1
MK705693.1
MK705694.1
MK705695.1
MK705696.1
MK705697.1
MK705698.1
MK705700.1
MK705701.1
MK705702.1
MK705703.1
MK705704.1
MK705705.1
MK705706.1
MK705708.1
MK705709.1
MK705710.1
MK705712.1
MK705713.1
MK705714.1
MK705715.1
MK705716.1
MK705717.1
MK705718.1
MK705719.1
MK705720.1
MK705721.1
MK705723.1
MK705724.1
MK705725.1
MK705726.1
MK705727.1
MK705728.1
MK705729.1
MK705731.1
MK705732.1
MK705733.1
MK705734.1
MK705735.1
MK705736.1
MK705737.1
MK705739.1
MK705740.1
MK705741.1
MK705742.1
MK705743.1
MK705744.1
MK705745.1
MK705747.1
MK705748.1
MK705749.1
MK705894.1
MK705895.1
MK705896.1
MK705897.1
MK705898.1
MK705899.1
MK705900.1
MK705901.1
MK705902.1
MK705903.1
MK705904.1
MK705905.1
MK705906.1
MK705907.1
MK705908.1
MK705909.1
MK705910.1
MK705911.1
MK705912.1
MK705913.1
MK706513.1
MK706514.1
MK706515.1
MK706516.1
KY774627.1
KY774628.1
MH065711.1
MH065712.1
MH065713.1
MH065714.1
MH118023.1
MH118024.1
MH118025.1
MH118026.1
MH118027.1
MH118028.1
MH118029.1
MH118030.1
MH118031.1
MH118033.1
MH118034.1
MH118035.1
MH118036.1
MH118037.1
MH118038.1
MH118039.1
MH118040.1
MH118041.1
MH118042.1
MH118043.1
MH118044.1
MH118045.1
MH118046.1
MH118047.1
MH118048.1
MH118049.1
MH118050.1
MH118051.1
MH118052.1
MH118053.1
MH118054.1
MH118055.1
MH118056.1
MH118057.1
MH118058.1
MH118059.1
MH118060.1
MH118061.1
MH118062.1
MH118063.1
MH118064.1
MH118065.1
MH118066.1
MH118067.1
MH118068.1
MH118069.1
MH118070.1
MH118071.1
MH118072.1
MH118073.1
MH118074.1
MH118075.1
MH118076.1
MH118077.1
MH118078.1
MH118079.1
MH118080.1
MH118081.1
MH118082.1
MH118083.1
MH118084.1
MH118085.1
MH118086.1
MH118087.1
MH118088.1
MH118089.1
MH118090.1
MH144590.1
MH144591.1
MH144592.1
MH144593.1
MH144594.1
MH144595.1
MH144596.1
MH144597.1
MH144598.1
MH144599.1
MH144600.1
MH144601.1
MH144602.1
MH144603.1
MH144604.1
MH144605.1
MH144606.1
MH144607.1
MH169379.1
MH169380.1
MH169381.1
MH169382.1
MH169383.1
MH169384.1
MH169385.1
MH169386.1
MH169387.1
MH169388.1
MH169389.1
MH169390.1
MH169391.1
MH169392.1
MH169393.1
MH169394.1
MH169395.1
MH169396.1
MH169451.1
MH169452.1
MH169453.1
MH169454.1
MH169455.1
MH169456.1
MH169457.1
MH169458.1
MH169459.1
MH169460.1
MH169461.1
MH169462.1
MH169463.1
MH169464.1
MH169465.1
MH169466.1
MH169467.1
MH169468.1
MH169469.1
MH169470.1
MH169471.1
MH169472.1
MH169473.1
MH169474.1
MH169475.1
MH169476.1
MH169477.1
MH169478.1
MH169479.1
MH169480.1
MH169481.1
MH169482.1
MH169483.1
MH169484.1
MH169485.1
MH169486.1
MH169487.1
MH169488.1
MH169489.1
MH169490.1
MH169491.1
MH169492.1
MH169493.1
MH169494.1
MH169495.1
MH169496.1
MH169497.1
MH169498.1
MH169499.1
MH169500.1
MH169501.1
MH169502.1
MH169503.1
MH169504.1
MH169505.1
MH169506.1
MH169507.1
MH169508.1
MH169509.1
MH169510.1
MH169511.1
MH169512.1
MH169513.1
MH169514.1
MH169515.1
MH169516.1
MH169517.1
MH169518.1
MH169519.1
MH169520.1
MH169521.1
MH169522.1
MH169523.1
MH169524.1
MH169525.1
MH169526.1
MH169527.1
MH169528.1
MH169529.1
MH169530.1
MH169531.1
MH169532.1
MH169533.1
MH169534.1
MH169535.1
MH169536.1
MH169537.1
MH169538.1
MH169539.1
MH169540.1
MH523640.1
MH523641.1
MH624168.1
MH624169.1
MH624170.1
MH624173.1
MH624174.1
MH624175.1
MH624176.1
MH624177.1
MH624178.1
MH703892.1
MH735111.1
MH735112.1
MH735113.1
MH735114.1
MH743141.1
MH756624.1
MH756625.1
MH756626.1
MH756627.1
MH763621.1
MH763622.1
MH763623.1
MK286562.1
MK692755.1
MK692756.1
MK692757.1
MK692758.1
MK692759.1
MK692760.1
MK692761.1
MK692762.1
MK692763.1
MK692764.1
MK692765.1
MK692766.1
MK692767.1
MK692768.1
MK692769.1
MK692770.1
MK692771.1
MK692772.1
MK692773.1
MK692774.1
MK692775.1
MK692776.1
MK692896.1
MK692897.1
MK692898.1
MK692899.1
MK692900.1
MK692901.1
MK692902.1
MK692903.1
MK692904.1
MK692905.1
MK692906.1
MK692907.1
MK692908.1
MK692909.1
MK692910.1
MK692911.1
MK692912.1
MK692913.1
MK692932.1
MK692933.1
MK692934.1
MK692935.1
MK692936.1
MK692937.1
MK692938.1
MK692939.1
MK692940.1
MK692941.1
MK692942.1
MK692943.1
MK692944.1
MK692945.1
MK692946.1
MK693002.1
MK693003.1
MK693004.1
MK693020.1
MK693021.1
MG252615.1
MH036941.1
MH036942.1
MH036943.1
MH041323.1
MH041324.1
MH156460.1
MH156461.1
MH156462.1
MH156463.1
MH156464.1
MH156465.1
MH156466.1
MH156467.1
MH156468.1
MH156469.1
MH156470.1
MH156471.1
MH156472.1
MH156473.1
MH156474.1
MH156475.1
MH156476.1
MH156477.1
MH156478.1
MH156479.1
MH156480.1
MH156481.1
MH156482.1
MH156483.1
MH156484.1
MH156485.1
MH156486.1
MH156487.1
MH156488.1
MH156489.1
MH156490.1
MH156491.1
MH156492.1
MH156493.1
MH156494.1
MH156495.1
MH156496.1
MH156497.1
MH156498.1
MH156499.1
MH156500.1
MH156501.1
MH156502.1
MH156503.1
MH156504.1
MH156505.1
MH156506.1
MH156507.1
MH156508.1
MH156509.1
MH156510.1
MH156511.1
MH156512.1
MH156513.1
MH156514.1
MH156515.1
MH156516.1
MH156517.1
MH156518.1
MH156519.1
MH598466.1
MH598467.1
MH598468.1
MH598469.1
MH598470.1
MH598471.1
MH598472.1
MH598473.1
MH598474.1
MH598475.1
MH598476.1
MH598477.1
MH598478.1
MH598479.1
MH598480.1
MH598481.1
MH598482.1
MH598483.1
MH598484.1
MH598485.1
MH598486.1
MH598487.1
MH598488.1
MH598489.1
MH598490.1
MH598491.1
MH598492.1
MH598493.1
MH598494.1
MH598495.1
MH598496.1
MH598497.1
MH598498.1
MH598499.1
MH598500.1
MH598501.1
MH598502.1
MH598503.1
MH598504.1
MH598505.1
MH598506.1
MH598507.1
MH667311.1
MH667312.1
MH667313.1
MH667314.1
MH683051.1
MH699985.1
MH703582.1
MH708020.1
MH744427.1
MH744428.1
MH744429.1
MH744430.1
MH744431.1
MH744432.1
MH744433.1
MH744434.1
MH744435.1
MH744436.1
MH744437.1
MH744438.1
MH744439.1
MH744440.1
MH744441.1
MH744442.1
MH744443.1
MH744444.1
MH744445.1
MH744446.1
MH744447.1
MH744448.1
MH744449.1
MH744450.1
MH744451.1
MH744452.1
MH744453.1
MH744454.1
MH744455.1
MH744456.1
MH744457.1
MH744458.1
MH744459.1
MH744460.1
MH744461.1
MH744462.1
MH744463.1
MH744464.1
MH744465.1
MH744466.1
MH744467.1
MH744468.1
MH744469.1
MH744470.1
MH744471.1
MH744472.1
MH744473.1
MH744474.1
MH744475.1
MH744476.1
MH744477.1
MH744478.1
MH744479.1
MH744480.1
MH744481.1
MH744482.1
MH744487.1
MH750441.1
MH916635.1
MH916636.1
MH916637.1
MH916638.1
MH916639.1
MK033608.1
MK305309.1
MK305310.1
MK391939.1
MK391945.1
MK391947.1
MK391948.1
MK391949.1
MK391950.1
MK409375.1
MK409376.1
MK409377.1
MK424141.1
MK424142.1
MK424143.1
MK424144.1
MK424145.1
MK424146.1
MK424147.1
MK424148.1
MK424149.1
MK424150.1
MK424151.1
MK424152.1
MK424153.1
MK424154.1
MK424155.1
MK424156.1
MK424157.1
MK424158.1
MK424159.1
MK424160.1
MK424161.1
MK424162.1
MK424163.1
MK424164.1
MK424165.1
MK424166.1
MK424167.1
MK424168.1
MK424169.1
MK424170.1
MK424171.1
MK424172.1
MK424173.1
MK424174.1
MK424175.1
MK424176.1
MK424177.1
MK424178.1
MK424179.1
MK424180.1
MK424181.1
MK424182.1
MK424183.1
MK424184.1
MK424185.1
MK424186.1
MK424187.1
MK424188.1
MK424189.1
MK424190.1
MK424191.1
MK424192.1
MK424193.1
MK424194.1
MK424195.1
MK424196.1
MK424197.1
MK424198.1
MK424199.1
MK424200.1
MK424201.1
MK542370.1
MK542371.1
MK542372.1
MK542373.1
MK542374.1
MK620908.1
MK685977.1
MK690056.2
MK690057.2
MK690058.2
MK690059.2
MK690060.2
MK690061.2
MK690062.2
MK690064.2
MK690065.2
MK690066.2
MK690067.2
MK690068.2
MK690069.2
MK690070.2
MK690072.2
MK690073.2
MK690074.2
MK690075.2
MK690076.2
MK690077.2
MK690078.2
MK690080.2
MK690081.2
MK690082.2
MK690083.2
MK690084.2
MK690085.2
MK690086.2
MK690089.2
MK690090.2
MK690091.2
MK690092.2
MK690094.2
MK690096.2
MK690097.2
MK690098.2
MK690099.2
MK690100.2
MK690101.2
MK690102.2
MK690104.2
MK690105.2
MK690106.2
MK690107.2
MK690108.2
MK690109.2
MK690110.2
MK690112.2
MK690113.2
MK690114.2
MK690115.2
MK690116.2
MK690117.2
MK690118.2
MK690120.2
MK690121.2
MK690122.2
MK690123.2
MK690124.2
MK690125.2
MK690126.2
MK690128.2
MK690129.2
MK690130.2
MK690131.2
MK690132.2
MK690133.2
MK690134.2
MK690136.2
MK690137.2
MK690138.2
MK690139.2
MK690140.2
MK690141.2
MK690142.2
MK690144.2
MK690145.2
MK690146.2
MK690147.2
MK690148.2
MK690149.2
MK690150.2
MK690152.2
MK690153.2
MK690154.2
MK690155.2
MK690156.2
MK690157.1
MK690158.2
MK690160.2
MK690161.2
MK690162.2
MK690163.2
MK690164.2
MK690165.1
MK690166.2
MK690168.2
MK690169.2
MK690170.2
MK690171.2
MK690172.2
MK690173.2
MK690174.2
MK690574.1
MK690575.1
MK690576.1
MK690577.1
MK690578.1
MK690579.1
MK690580.1
MK690582.1
MK690583.1
MK690584.1
MK690585.1
MK690586.1
MK690587.1
MK690588.1
MK690590.1
MK690591.1
MK690592.1
MK690593.1
MK690594.1
MK690595.1
MK690596.1
MK690598.1
MK690599.1
MK690600.1
MK690601.1
MK690602.1
MK690603.1
MK690604.1
MK690606.1
MK690607.1
MK690608.1
MK690609.1
MK690610.1
MK690611.1
MK690612.1
MK690614.1
MK690615.1
MK690616.1
MK690617.1
MK690618.1
MK690619.1
MK690620.1
MH660455.1
MH663473.1
MH665657.1
MH665658.1
MH665659.1
MH923363.1
MK173052.1
MK303619.1
MK303620.1
MK303621.1
MK303622.1
MK303623.1
MK303624.1
MK303625.1
MK321264.1
MK321265.1
MK321266.1
MK327281.1
MK433549.1
MK433550.1
MK433551.1
MK433552.1
MK433553.1
MK433554.1
MK433555.1
MK524332.1
MK524333.1
MK524334.1
MK524337.1
MK524338.1
MK524339.1
MK524341.1
MK524342.1
MK524343.1
MK524345.1
MK524346.1
MK524347.1
MK524348.1
MK524349.1
MK524350.1
MK585570.1
MK585571.1
MK585572.1
MK585573.1
MK585574.1
MK585575.1
MK585576.1
MK585577.1
MK585578.1
MK585579.1
MK585580.1
MK585581.1
MK585582.1
MK585583.1
MK585584.1
MK585585.1
MK585586.1
MK585587.1
MK585588.1
MK585589.1
MK585590.1
MK585591.1
MK585592.1
MK585593.1
MK585594.1
MK585595.1
MK585596.1
MK585597.1
MK585598.1
MK585599.1
MK585600.1
MK585601.1
MK585602.1
MK585603.1
MK585604.1
MK585605.1
MK585606.1
MK585607.1
MK585608.1
MK585609.1
MK585610.1
MK585611.1
MK585612.1
MK585613.1
MK585614.1
MK585615.1
MK585616.1
MK585617.1
MK680503.1
MK680504.1
MK680505.1
BK010646.1
MA798732.1
MA798733.1
MA798757.1
MA798758.1
MA798762.1
MA798773.1
MA798779.1
MA798780.1
MA798845.1
MA798846.1
MA798980.1
MA816552.1
MA816553.1
MA816554.1
MA816555.1
MA816556.1
MA816590.1
MA819985.1
MA820822.1
MH464873.1
MH464874.1
MH464875.1
MK395165.1
MK395166.1
MF289497.1
MF289498.1
MG720256.1
MG720257.1
MG720258.1
MG720259.1
MG720260.1
MG720261.1
MG735451.1
MG735452.1
LC467221.1
LC467222.1
LC467223.1
LC467224.1
LC467225.1
LC467226.1
LC467227.1
LC467229.1
LC467230.1
LC467231.1
LC467232.1
LC467233.1
LC467240.1
LC467251.1
LC467252.1
MF322629.1
MG916901.1
MG916902.1
MG916903.1
MG916904.1
MH500283.1
MH500284.1
MH500285.1
MH500286.1
MH500287.1
MH500288.1
MH500289.1
MH500290.1
MH500291.1
MH500292.1
MH500293.1
MH500294.1
MH500295.1
MH500296.1
MH500297.1
MH500298.1
MH500299.1
MH500300.1
MH500301.1
MH500302.1
MH500303.1
MH500304.1
MH500305.1
MH500306.1
MH500307.1
MH500308.1
MH500309.1
MH500310.1
MH500311.1
MH500312.1
MH500313.1
MH500314.1
MH500315.1
MH500316.1
MH500317.1
MH500318.1
MH500319.1
MH500320.1
MH500321.1
MH500322.1
MH500323.1
MH500324.1
MH500325.1
MH500326.1
MH500327.1
MH500328.1
MH500329.1
MH500330.1
MH500331.1
MH500332.1
MH500333.1
MH500334.1
MH500335.1
MH500336.1
MH500337.1
MH500338.1
MH500339.1
MH500340.1
MH500341.1
MH500342.1
MH500343.1
MH500344.1
MH500345.1
MH500346.1
MH500347.1
MH500348.1
MH500349.1
MH500350.1
MH500351.1
MH500352.1
MH620810.1
MH620811.1
MH620812.1
MH620813.1
MH620814.1
MH620815.1
MH620816.1
MH620817.1
MH620818.1
MH620819.1
MH620820.1
MH620821.1
MH620822.1
MH620823.1
MH643740.1
MH644628.1
MH644631.1
MH644848.1
MH644849.1
MH644850.1
MH644851.1
MH644852.1
MH644853.1
MH644854.1
MH644855.1
MH697599.1
MH716015.1
MK534510.1
MK534511.1
MK534512.1
MK543448.1
MK543449.1
MK543450.1
MK543451.1
MK543452.1
MK543453.1
MK543454.1
MK543455.1
MK543456.1
MK543457.1
MK543458.1
MK543459.1
MK543460.1
MK543461.1
MK543462.1
MK543463.1
MK543464.1
MK543465.1
MK543466.1
MK543467.1
MK543468.1
MK543469.1
MK543470.1
MK543471.1
MK543472.1
MK543473.1
MK543474.1
MK543475.1
MK543476.1
MK543477.1
MK543478.1
MK543479.1
MK543480.1
MK543481.1
MK543482.1
MK543483.1
MK543484.1
MK543485.1
MK543486.1
MK543487.1
MK543488.1
MK543489.1
MK543490.1
MK543491.1
MK543492.1
MK564476.1
MK564477.1
MK564478.1
MK564479.1
MK564480.1
MK564481.1
MK564482.1
MK564483.1
MK564484.1
MK564485.1
MK564486.1
MK564487.1
MK564488.1
MK566204.1
MK566205.1
MK566206.1
MK566207.1
MK566208.1
MK566209.1
MK566210.1
MK566211.1
MK566212.1
MK566213.1
MK566214.1
MK566215.1
MK566216.1
MK566217.1
MK566218.1
MK566219.1
MK566220.1
MK566221.1
MK566222.1
MK566223.1
MK566224.1
MK566225.1
MK566226.1
MK566227.1
MK578531.1
MK578532.1
MK578533.1
MK587775.1
MK587776.1
MK587777.1
MK587778.1
MK587779.1
MK587780.1
MK587781.1
MK587782.1
MK587783.1
MK655480.1
MK676163.1
MK676164.1
MK676165.1
MK676166.1
MK676168.1
MK676169.1
MK676170.1
MK676171.1
MK676172.1
MK676173.1
MK676174.1
MK676176.1
MK676177.1
MK676178.1
MK676179.1
MK676180.1
MK676181.1
MK676182.1
MK676184.1
MK676185.1
MK676186.1
MK676187.1
MK676188.1
MK676189.1
MK676190.1
MK676191.1
MK676192.1
MK676193.1
MK676194.1
MK676195.1
MK676196.1
MK676197.1
MK676198.1
MK676199.1
MK676200.1
MK676201.1
MK676202.1
MK676203.1
MK676204.1
MK676205.1
MK676206.1
MK676207.1
MK676208.1
MK676209.1
MK676210.1
MK676211.1
MK676212.1
MK676213.1
MK676214.1
MK676215.1
MK676216.1
MK676217.1
MK676218.1
MK676219.1
MK676220.1
MK676221.1
MK676222.1
MK676223.1
MK676224.1
MK676225.1
MK676226.1
MK676227.1
MK676228.1
MK676229.1
MK676230.1
MK676231.1
MK676232.1
MK676233.1
MK676234.1
MK676235.1
MK676236.1
MK676237.1
MK676238.1
MK676239.1
MK676240.1
MK676241.1
MK676242.1
MK676243.1
MK676244.1
MK676245.1
MK676246.1
MK676247.1
MK676248.1
MK676249.1
MK676250.1
MK676251.1
MK676252.1
MK676253.1
MK676254.1
MK676255.1
MK676256.1
MK676257.1
MK676258.1
MK676259.1
MK676260.1
MK676261.1
MK676262.1
MK676263.1
MK676264.1
MK676265.1
MK676266.1
MK676267.1
MK676268.1
MK676269.1
MK676270.1
MK676271.1
MK676272.1
MK676273.1
MK676274.1
MK676275.1
MK676276.1
MK676277.1
MK676278.1
MK676279.1
MK676280.1
MK676281.1
MK676282.1
MK676283.1
MK676284.1
MK676285.1
MK676286.1
MK676287.1
MK676288.1
MK676289.1
MK676290.1
MK676291.1
MK676292.1
MK676293.1
MK676294.1
MK676295.1
MK676296.1
MK676297.1
MK676298.1
MK676299.1
MK676300.1
MK676301.1
MK676302.1
MK676303.1
MK676304.1
MK676305.1
MK676306.1
MK676307.1
MK676308.1
MK676309.1
MK676310.1
MK676311.1
MK676312.1
MK676313.1
MK676314.1
MK676315.1
MK676316.1
MK676317.1
MK676318.1
MK676319.1
MK676320.1
MK676321.1
MK676322.1
MK676323.1
MK676324.1
MK676325.1
MK676326.1
MK676327.1
MK676328.1
MK676330.1
MK676331.1
MK676332.1
MK676333.1
MK676334.1
MK676335.1
MK676337.1
MK676338.1
MK676339.1
MK676340.1
MK676341.1
MK676342.1
MK676343.1
MK676345.1
MK676346.1
MK676347.1
MK676348.1
MK676350.1
MK676351.1
MK676352.1
MK676353.1
MK676354.1
MK676355.1
MK676356.1
MK676357.1
MK676358.1
MK676359.1
MK676361.1
MK676362.1
MK676364.1
MK676365.1
MK676366.1
MK676367.1
MK676368.1
MK676369.1
MK676370.1
MK676371.1
MK676372.1
MK676373.1
MK676374.1
MK676375.1
MK676377.1
MK676378.1
MK676379.1
MK676380.1
MK676381.1
MK676383.1
MK676384.1
MK676385.1
MK676386.1
MK676387.1
MK676388.1
MK676389.1
MK676390.1
MK676391.1
MK676393.1
MK676394.1
MK676395.1
MK676396.1
MK676397.1
MK676398.1
MK676399.1
MK676401.1
MK676402.1
MK676403.1
MK676404.1
MK676405.1
MK676406.1
MK676408.1
MK676409.1
MK676410.1
MK676411.1
MK676412.1
MK676413.1
MK676414.1
MK676416.1
MK676417.1
MK676418.1
MK676419.1
MK676420.1
MK676421.1
MK676422.1
MK676423.1
MK676425.1
MK676426.1
MK676427.1
MK676428.1
MK676429.1
MK676430.1
MK676431.1
MK676433.1
MK676434.1
MK676435.1
MK676437.1
MK676438.1
MK676439.1
MK676440.1
MK676441.1
MK676442.1
MK676443.1
MK676444.1
MK676445.1
MK676446.1
MK676447.1
MK676449.1
MK676450.1
MK676451.1
MK676452.1
MK676453.1
MK676455.1
MK676456.1
MK676457.1
MK676458.1
MK676459.1
MK676460.1
MK676461.1
MK676462.1
MK676463.1
MK676465.1
MK676466.1
MK676467.1
MK676468.1
MK676469.1
MK676470.1
MK676471.1
MK676473.1
MK676474.1
MK676475.1
MK676476.1
MK676477.1
MK676478.1
MK676479.1
MK676481.1
MK676482.1
MK676483.1
MK676484.1
MK676485.1
MK676486.1
MK676487.1
MK676489.1
MK676490.1
MK676491.1
MK676492.1
MK676493.1
MK676494.1
MK676495.1
MK676497.1
MK676498.1
MK676499.1
MK676501.1
MK676502.1
MK676503.1
MK676504.1
MK676505.1
MK676506.1
MK676507.1
MK676508.1
MK676509.1
MK676510.1
MK676511.1
MK676513.1
MK676514.1
MK676515.1
MK676516.1
MK676517.1
MK676518.1
MK676519.1
MK676521.1
MK676522.1
MK676523.1
MK676524.1
MK676525.1
MK676526.1
MK676527.1
MK676529.1
MK676530.1
MK676531.1
MK676532.1
MK676533.1
MK676534.1
MK676535.1
MK676537.1
MK676538.1
MK676539.1
MK676540.1
MK676541.1
MK676542.1
MK676543.1
MK676545.1
MK676546.1
MK676547.1
MK676548.1
MK676549.1
MK676550.1
MK676551.1
MK676553.1
MK676555.1
MK676556.1
MK676557.1
MK676558.1
MK676559.1
MK676560.1
MK676561.1
MK676562.1
MK676563.1
MK676564.1
MK676565.1
MK676566.1
MK676567.1
MK676569.1
MK676570.1
MK676571.1
MK676572.1
MK676573.1
MK676574.1
MK676575.1
MK676577.1
MK676578.1
MK676579.1
MK676580.1
MK676581.1
MK676583.1
MK676584.1
MK676585.1
MK676587.1
MK676588.1
MK676589.1
MK676590.1
MK676591.1
MK676592.1
MK676593.1
MK676594.1
MK676595.1
MK676596.1
MK676597.1
MK676598.1
MK676599.1
MK676601.1
MK676602.1
MK676603.1
MK676604.1
MK676606.1
MK676607.1
MK676608.1
MK676609.1
MK676610.1
MK676611.1
MK676612.1
MK676613.1
MK676614.1
MK676616.1
MK676617.1
MK676618.1
MK676619.1
MK676620.1
MK676621.1
MK676622.1
MK676623.1
MK676625.1
MK676626.1
MK676627.1
MK676628.1
MK676629.1
MK676630.1
MK676631.1
MK676633.1
MK676634.1
MK676635.1
MK676636.1
MK676637.1
MK676638.1
MK676639.1
MK676641.1
MK676642.1
MK676643.1
MK676644.1
MK676645.1
MK676647.1
MK676648.1
MK676649.1
MK676650.1
MK676651.1
MK676652.1
MK676653.1
MK676654.1
MK676655.1
MK676657.1
MK676658.1
MK676659.1
MK676660.1
MK676661.1
MK676662.1
MK676663.1
MK676665.1
MK676666.1
MK676667.1
MK676668.1
MK676669.1
MK676670.1
MK676671.1
MK676673.1
MK676674.1
MK676675.1
MK676676.1
MK676677.1
MK676678.1
MK676679.1
MK676681.1
MK676682.1
MK676683.1
MK676684.1
MK676686.1
MK676687.1
MK676688.1
MK676689.1
MK676690.1
MK676691.1
MK676692.1
MK676693.1
MK676694.1
MK676695.1
MK676697.1
MK676698.1
MK676699.1
MK676700.1
MK676701.1
MK676702.1
MK676703.1
MK676705.1
MK676706.1
MK676707.1
MK676708.1
MK676709.1
MK676710.1
MK676711.1
MK676713.1
MK676714.1
MK676715.1
MK676716.1
MK676717.1
MK676718.1
MK676719.1
MK676721.1
MK676722.1
MK676723.1
MK676724.1
MK676725.1
MK676726.1
MK676727.1
MK676729.1
MK676730.1
MK676731.1
MK676732.1
MK676733.1
MK676734.1
MK676735.1
MK676737.1
MK676738.1
MK676739.1
MK676740.1
MK676741.1
MK676742.1
MK676743.1
MK676745.1
MK676746.1
MK676748.1
MK676749.1
MK676750.1
MK676751.1
MK676752.1
MK676753.1
MK676754.1
MK676755.1
MK676756.1
MK676757.1
MK676758.1
MK676759.1
MK676761.1
MK676762.1
MK676763.1
MK676764.1
MK676765.1
MK676767.1
MK676768.1
MK676769.1
MK676770.1
MK676771.1
MK676773.1
MK676775.1
MK676776.1
MK676777.1
MK676778.1
MK676779.1
MK676781.1
MK676782.1
MK676783.1
MK676784.1
MK676785.1
MK676786.1
MK676787.1
MK676788.1
MK676789.1
MK676790.1
MK676791.1
MK676792.1
MK676793.1
MK676795.1
MK676796.1
MK676797.1
MK676798.1
MK676799.1
MK676800.1
MK676802.1
MK676803.1
MK676804.1
MK676805.1
MK676806.1
MK676807.1
MK676808.1
MK676809.1
MK676810.1
MK676811.1
MK676812.1
MK676813.1
MK676814.1
MK676816.1
MK676817.1
MK676818.1
MK676819.1
MK676820.1
MK676821.1
MK676822.1
MK676824.1
MK676825.1
MK676826.1
MK676827.1
MK676828.1
MK676829.1
MK676830.1
MK676832.1
MK676833.1
MK676834.1
MK676835.1
MK676836.1
MK676837.1
MK676838.1
MK676840.1
MK676841.1
MK676842.1
MK676843.1
MK676844.1
MK676845.1
MK676846.1
MK676848.1
MK676849.1
MK676850.1
MK676851.1
MK676852.1
MK676853.1
MK676854.1
MK676856.1
MK676857.1
MK676858.1
MK676859.1
MK676861.1
MK676862.1
MK676863.1
MK676864.1
MK676865.1
MK676866.1
MK676867.1
MK676868.1
MK676869.1
MK676870.1
MK676872.1
MK676873.1
MK676874.1
MK676875.1
MK676876.1
MK676877.1
MK676878.1
MK676880.1
MK676881.1
MK676882.1
MK676883.1
MK676884.1
MK676885.1
MK676886.1
MK676888.1
MK676889.1
MK676890.1
MK676892.1
MK676893.1
MK676894.1
MK676895.1
MK676896.1
MK676897.1
MK676898.1
MK676899.1
MK676900.1
MK676901.1
MK676902.1
MK676904.1
MK676905.1
MK676906.1
MK676907.1
MK676908.1
MK676909.1
MK676910.1
MK676912.1
MK676913.1
MK676914.1
MK676915.1
MK676916.1
MK676917.1
MK676918.1
MK676920.1
MK676921.1
MK676922.1
MK676923.1
MK676924.1
MK676925.1
MK676926.1
MK676928.1
MK676929.1
MK676930.1
MK676931.1
MK676932.1
MK676933.1
MK676934.1
MK676936.1
MK676937.1
MK676938.1
MK676939.1
MK676940.1
MK676941.1
MK676942.1
MK676944.1
MK676945.1
MK676946.1
MK676947.1
MK676948.1
MK676949.1
MK676950.1
MK676952.1
MK676953.1
MK676954.1
MK676955.1
MK676956.1
MK676957.1
MK676958.1
MK676960.1
MK676961.1
MK676962.1
MK676963.1
MK676964.1
MK676965.1
MK676966.1
MK676968.1
MK676969.1
MK676970.1
MK676971.1
MK676972.1
MK676973.1
MK676974.1
MK676976.1
MK676977.1
MK676978.1
MK676979.1
MK676980.1
MK676981.1
MK676982.1
MK676984.1
MK676985.1
MK676986.1
MK676987.1
MK676988.1
MK676989.1
MK676990.1
MK676992.1
MK676993.1
MK676994.1
MK676995.1
MK676996.1
MK676997.1
MK676998.1
MK677000.1
MK677001.1
MK677002.1
MK677003.1
MK677004.1
MK677005.1
MK677006.1
MK677008.1
MK677009.1
MK677010.1
MK677011.1
MK677012.1
MK677013.1
MK677014.1
MK677016.1
MK677017.1
MK677018.1
MK677019.1
MK677020.1
MK677021.1
MK677022.1
MK677024.1
MK677025.1
MK677026.1
MK677027.1
MK677028.1
MK677029.1
MK677030.1
MK677032.1
MK677033.1
MK677034.1
MK677035.1
MK677036.1
MK677037.1
MK677038.1
MK677040.1
MK677041.1
MK677042.1
MK677043.1
MK677044.1
MK677045.1
MK677046.1
MK677048.1
MK677049.1
MK677050.1
MK677051.1
MK677052.1
MK677053.1
MK677054.1
MK677056.1
MK677057.1
MK677058.1
MK677059.1
MK677061.1
MK677062.1
MK677063.1
MK677064.1
MK677065.1
MK677066.1
MK677067.1
MK677069.1
MK677070.1
MK677071.1
MK677072.1
MK677073.1
MK677074.1
MK677075.1
MK677076.1
MK677077.1
MK677078.1
MK677080.1
MK677081.1
MK677082.1
MK677083.1
MK677084.1
MK677085.1
MK677086.1
MK677088.1
MK677089.1
MK677090.1
MK677091.1
MK677092.1
MK677093.1
MK677094.1
MK677096.1
MK677097.1
MK677098.1
MK677099.1
MK677100.1
MK677101.1
MK677102.1
MK677104.1
MK677105.1
MK677106.1
MK677107.1
MK677108.1
MK677109.1
MK677110.1
MK677112.1
MK677113.1
MK677114.1
MK677115.1
MK677116.1
MK677117.1
MK677118.1
MK677120.1
MK677121.1
MK677122.1
MK677123.1
MK677125.1
MK677126.1
MK677127.1
MK677128.1
MK677129.1
MK677130.1
MK677131.1
MK677133.1
MK677134.1
MK677135.1
MK677136.1
MK677137.1
MK677138.1
MK677139.1
MK677140.1
MK677141.1
MK677142.1
MK677144.1
MK677145.1
MK677146.1
MK677147.1
MK677148.1
MK677149.1
MK677151.1
MK677152.1
MK677153.1
MK677154.1
MK677155.1
MK677156.1
MK677157.1
MK677158.1
MK677160.1
MK677161.1
MK677162.1
MK677163.1
MK677164.1
MK677165.1
MK677166.1
MK677168.1
MK677169.1
MK677170.1
MK677171.1
MK677172.1
MK677173.1
MK677174.1
MK677176.1
MK677177.1
MK677178.1
MK677179.1
MK677180.1
MK677181.1
MK677182.1
MK677184.1
MK677185.1
MK677186.1
MK677188.1
MK677189.1
MK677190.1
MK677191.1
MK677192.1
MK677193.1
MK677194.1
MK677195.1
MK677196.1
MK677197.1
MK677198.1
MK677200.1
MK677201.1
MK677202.1
MK677203.1
MK677205.1
MK677206.1
MK677207.1
MK677208.1
MK677209.1
MK677210.1
MK677211.1
MK677213.1
MK677214.1
MK677215.1
MK677216.1
MK677217.1
MK677218.1
MK677219.1
MK677221.1
MK677222.1
MK677223.1
MK677224.1
MK677225.1
MK677226.1
MK677227.1
MK677229.1
MK677230.1
MK677231.1
MK677232.1
MK677233.1
MK677234.1
MK677235.1
MK677237.1
MK677238.1
MK677239.1
MK677240.1
MK677241.1
MK677242.1
MK677243.1
MK677244.1
MK677245.1
MK677246.1
MK677248.1
MK677249.1
MK677250.1
MK677251.1
MK677252.1
MK677253.1
MK677254.1
MK677256.1
MK677257.1
MK677258.1
MK677259.1
MK677261.1
MK677262.1
MK677263.1
MK677264.1
MK677265.1
MK677266.1
MK677267.1
MK677268.1
MK677269.1
MK677270.1
MK677272.1
MK677273.1
MK677274.1
MK677275.1
MK677276.1
MK677277.1
MK677279.1
MK677280.1
MK677281.1
MK677282.1
MK677283.1
MK677285.1
MK677286.1
MK677287.1
MK677288.1
MK677289.1
MK677290.1
MK677291.1
MK677293.1
MK677294.1
MK677295.1
MK677296.1
MK677297.1
MK677298.1
MK677299.1
MK677300.1
MK677301.1
MK677302.1
MK677304.1
MK677305.1
MK677306.1
MK677307.1
MK677308.1
MK677309.1
MK677310.1
MK677312.1
MK677313.1
MK677314.1
MK677315.1
MK677317.1
MK677318.1
MK677319.1
MK677320.1
MK677321.1
MK677322.1
MK677323.1
MK677324.1
MK677325.1
MK677326.1
MK677328.1
MK677329.1
MK677330.1
MK677331.1
MK677332.1
MK677333.1
MK677334.1
MK677336.1
MK677337.1
MK677338.1
MK677339.1
MK677341.1
MK677342.1
MK677343.1
MK677344.1
MK677345.1
MK677346.1
MK677347.1
MK677348.1
MK677349.1
MK677350.1
MK677352.1
MK677353.1
MK677354.1
MK677355.1
MK677356.1
MK677357.1
MK677358.1
MK677360.1
MK677361.1
MK677362.1
MK677363.1
MK677364.1
MK677365.1
MK677366.1
MK677368.1
MK677369.1
MK677370.1
MK677371.1
MK677372.1
MK677373.1
MK677374.1
MK677376.1
MK677377.1
MK677378.1
MK677379.1
MK677380.1
MK677381.1
MK677382.1
MK677384.1
MK677385.1
MK677386.1
MK677387.1
MK677388.1
MK677389.1
MK677390.1
MK677392.1
MK677393.1
MK677394.1
MK677395.1
MK677397.1
MK677398.1
MK677399.1
MK677400.1
MK677401.1
MK677402.1
MK677403.1
MK677404.1
MK677405.1
MK677406.1
MK677407.1
MK677408.1
MK677409.1
MK677410.1
MK677411.1
MK677412.1
MK677413.1
MK677414.1
MK677415.1
MK677416.1
MK677417.1
MK677418.1
MK677419.1
MK677420.1
MK677421.1
MK677422.1
MK677423.1
MK677424.1
MK677425.1
MK677426.1
MK677427.1
MK677428.1
MK677429.1
CP038007.1
LC172271.1
LC172272.1
LC172273.1
LC172274.1
LC172275.1
LC172276.1
LC172277.1
LC172278.1
LC172279.1
LC172280.1
LC172281.1
LC172282.1
LC172283.1
LC172284.1
LC172285.1
LC172286.1
LC172287.1
LC172288.1
LC172289.1
LC172290.1
LC172291.1
LC172292.1
LC172293.1
LC172294.1
LC172295.1
LC172296.1
LC172297.1
LC172298.1
LC172299.1
LC172300.1
LC172301.1
LC172302.1
LC172303.1
LC172304.1
LC172305.1
LC172306.1
LC172307.1
LC172308.1
LC172309.1
LC172310.1
LC172311.1
LC172312.1
LC172313.1
LC172314.1
LC172315.1
LC172316.1
LC172317.1
LC172318.1
LC172319.1
LC172320.1
LC172321.1
LC172322.1
LC172323.1
LC172324.1
LC172325.1
LC172326.1
LC172327.1
LC172328.1
LC172329.1
LC172330.1
LC172331.1
LC172332.1
LC172333.1
LC172334.1
LC172335.1
LC172336.1
LC172337.1
LC172338.1
LC172339.1
LC172340.1
LC172341.1
LC172342.1
LC172343.1
LC172344.1
LC172345.1
LC172346.1
LC172347.1
LC172348.1
LC172349.1
LC172350.1
LC172351.1
LC172352.1
LC172353.1
LC172354.1
LC172355.1
LC172356.1
LC172357.1
LC172358.1
LC172359.1
LC172360.1
LC172361.1
LC172362.1
LC172363.1
LC172364.1
LC172365.1
LC172366.1
LC172367.1
LC172368.1
LC172369.1
LC172370.1
LC172371.1
LC172372.1
LC172373.1
LC172374.1
LC172375.1
LC172376.1
LC172377.1
LC172378.1
LC172379.1
LC172380.1
LC172381.1
LC172382.1
LC172383.1
LC172384.1
LC172385.1
LC172386.1
LC172387.1
LC172388.1
LC172389.1
LC172390.1
LC172391.1
LC172392.1
LC172393.1
LC172394.1
LC172395.1
LC172396.1
LC172397.1
LC172398.1
LC172399.1
LC172400.1
LC172401.1
LC172402.1
LC172403.1
LC172404.1
LC172405.1
LC172406.1
LC172407.1
LC172408.1
LC172409.1
LC172410.1
LC172411.1
LC172412.1
LC172413.1
LC172414.1
LC172415.1
LC172416.1
LC172417.1
LC172418.1
LC172419.1
LC172420.1
LC172421.1
LC172422.1
LC172423.1
LC172424.1
LC172425.1
LC172426.1
LC172427.1
LC172428.1
LC172429.1
LC172430.1
LC172431.1
LC172432.1
LC172433.1
LC172434.1
LC172435.1
LC172436.1
LC172437.1
LC172438.1
LC172439.1
LC172440.1
LC172441.1
LC172442.1
LC172443.1
LC172444.1
LC172445.1
LC172446.1
LC172447.1
LC172448.1
LC172449.1
LC172450.1
LC172451.1
LC172452.1
LC172453.1
LC172454.1
LC172455.1
LC172456.1
LC172457.1
LC172458.1
LC172459.1
LC172460.1
LC172461.1
LC172462.1
LC172463.1
LC172464.1
LC172465.1
LC172466.1
LC172467.1
LC172468.1
LC172469.1
LC172470.1
LC172471.1
LC172472.1
LC172473.1
LC172474.1
LC172475.1
LC172476.1
LC172477.1
LC172478.1
LC172479.1
LC172480.1
LC172481.1
LC172482.1
LC172483.1
LC172484.1
LC172485.1
LC172486.1
LC172487.1
LC172488.1
LC172489.1
LC172490.1
LC172491.1
LC172492.1
LC172493.1
LC172494.1
LC172495.1
LC172496.1
LC172497.1
LC172498.1
LC172499.1
LC172500.1
LC172501.1
LC172502.1
LC172503.1
LC172504.1
LC172505.1
LC172506.1
LC172507.1
LC172508.1
LC172509.1
LC172510.1
LC172511.1
LC172512.1
LC172513.1
LC172514.1
LC172515.1
LC172516.1
LC172517.1
LC172518.1
LC172519.1
LC172520.1
LC172521.1
LC172522.1
LC172523.1
LC172524.1
LC172525.1
LC172526.1
LC172527.1
LC172528.1
LC172529.1
LC172530.1
LC172531.1
LC172532.1
LC172533.1
LC172534.1
LC172535.1
LC172536.1
LC172537.1
LC172538.1
LC172539.1
LC172540.1
LC172541.1
LC172542.1
LC172543.1
LC172544.1
LC172545.1
LC172546.1
LC172547.1
LC172548.1
LC172549.1
LC172550.1
LC172551.1
LC172552.1
LC172553.1
LC172554.1
LC172555.1
LC172556.1
LC172557.1
LC172558.1
LC172559.1
LC172560.1
LC172561.1
LC172562.1
LC172563.1
LC172564.1
LC172565.1
LC172566.1
LC172567.1
LC172568.1
LC172569.1
LC172570.1
LC172571.1
LC172572.1
LC172573.1
LC172574.1
LC172575.1
LC172576.1
LC172577.1
LC172578.1
LC172579.1
LC172580.1
LC172581.1
LC172582.1
LC172583.1
LC172584.1
LC172585.1
LC172586.1
LC172587.1
LC172588.1
LC172589.1
LC172590.1
LC172591.1
LC172592.1
LC172593.1
LC172594.1
LC172595.1
LC172596.1
LC172597.1
LC172598.1
LC172599.1
LC172600.1
LC172601.1
LC172602.1
LC172603.1
LC172604.1
LC172605.1
LC172606.1
LC172607.1
LC172608.1
LC172609.1
LC172610.1
LC172611.1
LC172612.1
LC172613.1
LC172614.1
LC172615.1
LC172616.1
LC172617.1
LC172618.1
LC172619.1
LC172620.1
LC172621.1
LC172622.1
LC172623.1
LC172624.1
LC172625.1
LC172626.1
LC172627.1
LC172628.1
LC172629.1
LC172630.1
LC172631.1
LC172632.1
LC172633.1
LC172634.1
LC172635.1
LC172636.1
LC172637.1
LC172638.1
LC172639.1
LC172640.1
LC172641.1
LC172642.1
LC172643.1
LC172644.1
LC172645.1
LC172646.1
LC172647.1
LC172648.1
LC172649.1
LC172650.1
LC172651.1
LC172652.1
LC172653.1
LC172654.1
LC172655.1
LC172656.1
LC172657.1
LC172658.1
LC172659.1
LC172660.1
LC172661.1
LC172662.1
LC172663.1
LC172664.1
LC172665.1
LC172666.1
LC172667.1
LC172668.1
LC172669.1
LC172670.1
LC172671.1
LC172672.1
LC172673.1
LC172674.1
LC172675.1
LC172676.1
LC172677.1
LC172678.1
LC172679.1
LC172680.1
LC172681.1
LC172682.1
LC172683.1
LC172684.1
LC172685.1
LC172686.1
LC172687.1
LC172688.1
LC172689.1
LC172690.1
LC172691.1
LC172692.1
LC172693.1
LC172694.1
LC172695.1
LC172696.1
LC172697.1
LC172698.1
LC172699.1
LC172700.1
LC172701.1
LC172702.1
LC172703.1
LC172704.1
LC172705.1
LC172706.1
LC172707.1
LC172708.1
LC172709.1
LC172710.1
LC172711.1
LC172712.1
LC172713.1
LC172714.1
LC172715.1
LC172716.1
LC172717.1
LC172718.1
LC172719.1
LC172720.1
LC172721.1
LC172722.1
LC172723.1
LC172724.1
LC172725.1
LC172726.1
LC172727.1
LC172728.1
LC172729.1
LC172730.1
LC172731.1
LC172732.1
LC172733.1
LC172734.1
LC172735.1
LC172736.1
LC172737.1
LC172738.1
LC172739.1
LC172740.1
LC172741.1
LC172742.1
LC172743.1
LC172744.1
LC172745.1
LC172746.1
LC172747.1
LC172748.1
LC172749.1
LC172750.1
LC172751.1
LC172752.1
LC172753.1
LC172754.1
LC172755.1
LC172756.1
LC172757.1
LC172758.1
LC172759.1
LC172760.1
LC172761.1
LC172762.1
LC172763.1
LC172764.1
LC172765.1
LC172766.1
LC172767.1
LC172768.1
LC172769.1
LC172770.1
LC172771.1
LC172772.1
LC172773.1
LC172774.1
LC172775.1
LC172776.1
LC172777.1
LC172778.1
LC172779.1
LC172780.1
LC172781.1
LC172782.1
LC172783.1
LC172784.1
LC172785.1
LC172786.1
LC172787.1
LC172788.1
LC172789.1
LC172790.1
LC172791.1
LC172792.1
LC172793.1
LC172794.1
LC172795.1
LC172796.1
LC172797.1
LC172798.1
LC172799.1
LC172800.1
LC172801.1
LC172802.1
LC172803.1
LC172804.1
LC172805.1
LC172806.1
LC172807.1
LC172808.1
LC172809.1
LC172810.1
LC172811.1
LC172812.1
LC172813.1
LC172814.1
LC172815.1
LC172816.1
LC172817.1
LC172818.1
LC172819.1
LC172820.1
LC172821.1
LC172822.1
LC172823.1
LC172824.1
LC172825.1
LC172826.1
LC172827.1
LC172828.1
LC172829.1
LC172830.1
LC172831.1
LC172832.1
LC172833.1
LC172834.1
LC172835.1
LC172836.1
LC172837.1
LC172838.1
LC172839.1
LC172840.1
LC172841.1
LC172842.1
LC172843.1
LC172844.1
LC172845.1
LC172846.1
LC172847.1
LC172848.1
LC172849.1
LC172850.1
LC172851.1
LC172852.1
LC172853.1
LC172854.1
LC172855.1
LC172856.1
LC172857.1
LC172858.1
LC172859.1
LC172860.1
LC172861.1
LC172862.1
LC172863.1
LC172864.1
LC172865.1
LC172866.1
LC172867.1
LC172868.1
LC172869.1
LC172870.1
LC172871.1
LC172872.1
LC172873.1
LC172874.1
LC172875.1
LC172876.1
LC172877.1
LC172878.1
LC172879.1
LC172880.1
LC172881.1
LC172882.1
LC172883.1
LC172884.1
LC172885.1
LC172886.1
LC172887.1
LC172888.1
LC172889.1
LC172890.1
LC172891.1
LC172892.1
LC172893.1
LC172894.1
LC172895.1
LC172896.1
LC172897.1
LC172898.1
LC172899.1
LC172900.1
LC172901.1
LC172902.1
LC172903.1
LC172904.1
LC172905.1
LC172906.1
LC172907.1
LC172908.1
LC172909.1
LC172910.1
LC172911.1
LC172912.1
LC172913.1
LC172914.1
LC172915.1
LC172916.1
LC172917.1
LC172918.1
LC172919.1
LC172920.1
LC172921.1
LC172922.1
LC172923.1
LC172924.1
LC172925.1
LC172926.1
LC172927.1
LC172928.1
LC172929.1
LC172930.1
LC172931.1
LC172932.1
LC172933.1
LC172934.1
LC172935.1
LC172936.1
LC172937.1
LC172938.1
LC172939.1
LC172940.1
LC172941.1
LC172942.1
LC172943.1
LC172944.1
LC172945.1
LC172946.1
LC172947.1
LC172948.1
LC172949.1
LC172950.1
LC172951.1
LC172952.1
LC172953.1
LC172954.1
LC172955.1
LC172956.1
LC172957.1
LC172958.1
LC172959.1
LC172960.1
LC172961.1
LC172962.1
LC172963.1
LC172964.1
LC172965.1
LC172966.1
LC172967.1
LC172968.1
LC172969.1
LC172970.1
LC172971.1
LC172972.1
LC172973.1
LC172974.1
LC172975.1
LC172976.1
LC172977.1
LC172978.1
LC172979.1
LC172980.1
LC172981.1
LC172982.1
LC172983.1
LC172984.1
LC172985.1
LC172986.1
LC172987.1
LC172988.1
LC172989.1
LC172990.1
LC172991.1
LC172992.1
LC172993.1
LC172994.1
LC172995.1
LC172996.1
LC172997.1
LC172998.1
LC172999.1
LC173000.1
LC173001.1
LC173002.1
LC173003.1
LC173004.1
LC173005.1
LC173006.1
LC173007.1
LC173008.1
LC173009.1
LC173010.1
LC173011.1
LC173012.1
LC173013.1
LC173014.1
LC173015.1
LC173016.1
LC173017.1
LC173018.1
LC173019.1
LC173020.1
LC173021.1
LC173022.1
LC173023.1
LC173024.1
LC173025.1
LC173026.1
LC173027.1
LC173028.1
LC173029.1
LC173030.1
LC173031.1
LC173032.1
LC173033.1
LC173034.1
LC173035.1
LC173036.1
LC173037.1
LC173038.1
LC173039.1
LC173040.1
LC173041.1
LC173042.1
LC173043.1
LC173044.1
LC173045.1
LC173046.1
LC173047.1
LC173048.1
LC173049.1
LC173050.1
LC173051.1
LC173052.1
LC173053.1
LC173054.1
LC173055.1
LC173056.1
LC173057.1
LC173058.1
LC173059.1
LC173060.1
LC173061.1
LC173062.1
LC173063.1
LC173064.1
LC173065.1
LC173066.1
LC173067.1
LC173068.1
LC173069.1
LC173070.1
LC173071.1
LC173072.1
LC173073.1
LC173074.1
LC173075.1
LC173076.1
LC173077.1
LC173078.1
LC173079.1
LC173080.1
LC173081.1
LC173082.1
LC173083.1
LC173084.1
LC173085.1
LC173086.1
LC173087.1
LC173088.1
LC173089.1
LC173090.1
LC173091.1
LC173092.1
LC173093.1
LC173094.1
LC173095.1
LC173096.1
LC173097.1
LC173098.1
LC173099.1
LC173100.1
LC173101.1
LC173102.1
LC173103.1
LC173104.1
LC173105.1
LC173106.1
LC173107.1
LC173108.1
LC173109.1
LC173110.1
LC173111.1
LC173112.1
LC173113.1
LC173114.1
LC173115.1
LC173116.1
LC173117.1
LC173118.1
LC173119.1
LC173120.1
LC173121.1
LC173122.1
LC173123.1
LC173124.1
LC173125.1
LC173126.1
LC173127.1
LC173128.1
LC173129.1
LC173130.1
LC173131.1
LC173132.1
LC173133.1
LC173134.1
LC173135.1
LC173136.1
LC173137.1
LC173138.1
LC173139.1
LC173140.1
LC173141.1
LC173142.1
LC173143.1
LC173144.1
LC173145.1
LC173146.1
LC173147.1
LC173148.1
LC173149.1
LC173150.1
LC173151.1
LC173152.1
LC173153.1
LC173154.1
LC173155.1
LC173156.1
LC173157.1
LC173158.1
LC173159.1
LC173160.1
LC173161.1
LC173162.1
LC173163.1
LC173164.1
LC173165.1
LC173166.1
LC173167.1
LC173168.1
LC173169.1
LC173170.1
LC173171.1
LC173172.1
LC173173.1
LC173174.1
LC173175.1
LC173176.1
LC173177.1
LC173178.1
LC173179.1
LC173180.1
LC173181.1
LC173182.1
LC173183.1
LC173184.1
LC173185.1
LC173186.1
LC173187.1
LC173188.1
LC173189.1
LC173190.1
LC173191.1
LC173192.1
LC173193.1
LC173194.1
LC173195.1
LC173196.1
LC173197.1
LC173198.1
LC173199.1
LC173200.1
LC173201.1
LC173202.1
LC173203.1
LC173204.1
LC173205.1
LC173206.1
LC173207.1
LC173208.1
LC173209.1
LC173210.1
LC173211.1
LC173212.1
LC173213.1
LC173214.1
LC173215.1
LC173216.1
LC173217.1
LC173218.1
LC173219.1
LC173220.1
LC173221.1
LC173222.1
LC173223.1
LC173224.1
LC173225.1
LC173226.1
LC173227.1
LC173228.1
LC173229.1
LC173230.1
LC173231.1
LC173232.1
LC173233.1
LC173234.1
LC173235.1
LC173236.1
LC173237.1
LC173238.1
LC173239.1
LC173240.1
LC173241.1
LC173242.1
LC173243.1
LC173244.1
LC173245.1
LC173246.1
LC173247.1
LC173248.1
LC173249.1
LC173250.1
LC173251.1
LC173252.1
LC173253.1
LC173254.1
LC173255.1
LC173256.1
LC173257.1
LC173258.1
LC173259.1
LC173260.1
LC173261.1
LC173262.1
LC173263.1
LC173264.1
LC173265.1
LC173266.1
LC173267.1
LC173268.1
LC173269.1
LC173270.1
LC173271.1
LC173272.1
LC173273.1
LC173274.1
LC173275.1
LC173276.1
LC173277.1
LC173278.1
LC173279.1
LC173280.1
LC173281.1
LC173282.1
LC173283.1
LC173284.1
LC173285.1
LC173286.1
LC173287.1
LC173288.1
LC173289.1
LC173290.1
LC173291.1
LC173292.1
LC173293.1
LC173294.1
LC173295.1
LC173296.1
LC173297.1
LC173298.1
LC173299.1
LC173300.1
LC173301.1
LC173302.1
LC173303.1
LC173304.1
LC173305.1
LC173306.1
LC173307.1
LC173308.1
LC173309.1
LC173310.1
LC173311.1
LC173312.1
LC173313.1
LC173314.1
LC173315.1
LC173316.1
LC173317.1
LC173318.1
LC173319.1
LC173320.1
LC173321.1
LC173322.1
LC173323.1
LC173324.1
LC173325.1
LC173326.1
LC173327.1
LC173328.1
LC173329.1
LC173330.1
LC173331.1
LC173332.1
LC173333.1
LC173334.1
LC173335.1
LC173336.1
LC173337.1
LC173338.1
LC173339.1
LC173340.1
LC173341.1
LC173342.1
LC173343.1
LC173344.1
LC173345.1
LC173346.1
LC173347.1
LC173348.1
LC173349.1
LC173350.1
LC173351.1
LC173352.1
LC173353.1
LC173354.1
LC173355.1
LC173356.1
LC173357.1
LC173358.1
LC173359.1
LC173360.1
LC173361.1
LC173362.1
LC173363.1
LC173364.1
LC173365.1
LC173366.1
LC173367.1
LC173368.1
LC173369.1
LC173370.1
LC173371.1
LC173372.1
LC173373.1
LC173374.1
LC173375.1
LC173376.1
LC173377.1
LC173378.1
LC173379.1
LC173380.1
LC173381.1
LC173382.1
LC173383.1
LC173384.1
LC173385.1
LC173386.1
LC173387.1
LC173388.1
LC173389.1
LC173390.1
LC173391.1
LC173392.1
LC173393.1
LC173394.1
LC173395.1
LC173396.1
LC173397.1
LC173398.1
LC173399.1
LC173400.1
LC173401.1
LC173402.1
LC173403.1
LC173404.1
LC173405.1
LC173406.1
LC173407.1
LC173408.1
LC173409.1
LC173410.1
LC173411.1
LC173412.1
LC173413.1
LC173414.1
LC173415.1
LC173416.1
LC173417.1
LC173418.1
LC173419.1
LC173420.1
LC173421.1
LC173422.1
LC173423.1
LC173424.1
LC173425.1
LC173426.1
LC173427.1
LC173428.1
LC173429.1
LC173430.1
LC173431.1
LC173432.1
LC173433.1
LC173434.1
LC173435.1
LC173436.1
LC173437.1
LC173438.1
LC173439.1
LC173440.1
LC173441.1
LC173442.1
LC173443.1
LC173444.1
LC173445.1
LC173446.1
LC173447.1
LC173448.1
LC173449.1
LC173450.1
LC173451.1
LC173452.1
LC173453.1
LC173454.1
LC173455.1
LC173456.1
LC173457.1
LC173458.1
LC173459.1
LC173460.1
LC173461.1
LC173462.1
LC173463.1
LC173464.1
LC173465.1
LC173466.1
LC173467.1
LC173468.1
LC173469.1
LC173470.1
LC173471.1
LC173472.1
LC173473.1
LC173474.1
LC173475.1
LC173476.1
LC173477.1
LC173478.1
LC173479.1
LC173480.1
LC173481.1
LC173482.1
LC173483.1
LC173484.1
LC173485.1
LC173486.1
LC173487.1
LC173488.1
LC173489.1
LC173490.1
LC173491.1
LC173492.1
LC173493.1
LC173494.1
LC173495.1
LC173496.1
LC173497.1
LC173498.1
LC173499.1
LC173500.1
LC173501.1
LC173502.1
LC173503.1
LC173504.1
LC173505.1
LC173506.1
LC173507.1
LC173508.1
LC173509.1
LC173510.1
LC173511.1
LC173512.1
LC173513.1
LC173514.1
LC173515.1
LC173516.1
LC173517.1
LC173518.1
LC173519.1
LC173520.1
LC173521.1
LC173522.1
LC173523.1
LC173524.1
LC173525.1
LC173526.1
LC173527.1
LC173528.1
LC173529.1
LC173530.1
LC173531.1
LC173532.1
LC173533.1
LC173534.1
LC173535.1
LC173536.1
LC173537.1
LC173538.1
LC173539.1
LC173540.1
LC173541.1
LC173542.1
LC173543.1
LC173544.1
LC173545.1
LC173546.1
LC173547.1
LC173548.1
LC173549.1
LC173550.1
LC173551.1
LC173552.1
LC173553.1
LC173554.1
LC173555.1
LC173556.1
LC173557.1
LC173558.1
LC173559.1
LC173560.1
LC173561.1
LC173562.1
LC173563.1
LC173564.1
LC173565.1
LC173566.1
LC173567.1
LC173568.1
LC173569.1
LC173570.1
LC173571.1
LC173572.1
LC173573.1
LC173574.1
LC173575.1
LC173576.1
LC173577.1
LC173578.1
LC173579.1
LC173580.1
LC173581.1
LC173582.1
LC173583.1
LC173584.1
LC173585.1
LC173586.1
LC173587.1
LC173588.1
LC173589.1
LC173590.1
LC173591.1
LC173592.1
LC173593.1
LC173594.1
LC173595.1
LC173596.1
LC173597.1
LC173598.1
LC173599.1
LC173600.1
LC173601.1
LC173602.1
LC173603.1
LC173604.1
LC173605.1
LC173606.1
LC173607.1
LC173608.1
LC173609.1
LC173610.1
LC173611.1
LC173612.1
LC173613.1
LC173614.1
LC173615.1
LC173616.1
LC173617.1
LC173618.1
LC173619.1
LC173620.1
LC173621.1
LC173622.1
LC173623.1
LC173624.1
LC173625.1
LC173626.1
LC173627.1
LC173628.1
LC173629.1
LC173630.1
LC173631.1
LC173632.1
LC173633.1
LC173634.1
LC173635.1
LC173636.1
LC173637.1
LC173638.1
LC173639.1
LC173640.1
LC173641.1
LC173642.1
LC173643.1
LC173644.1
LC173645.1
LC173646.1
LC173647.1
LC173648.1
LC173649.1
LC173650.1
LC173651.1
LC173652.1
LC173653.1
LC173654.1
LC173655.1
LC173656.1
LC173657.1
LC173658.1
LC173659.1
LC173660.1
LC173661.1
LC173662.1
LC173663.1
LC173664.1
LC173665.1
LC173666.1
LC173667.1
LC173668.1
LC173669.1
LC173670.1
LC173671.1
LC173672.1
LC173673.1
LC173674.1
LC173675.1
LC173676.1
LC173677.1
LC173678.1
LC173679.1
LC173680.1
LC173681.1
LC173682.1
LC173683.1
LC173684.1
LC173685.1
LC173686.1
LC173687.1
LC173688.1
LC173689.1
LC173690.1
LC173691.1
LC173692.1
LC173693.1
LC173694.1
LC173695.1
LC173696.1
LC173697.1
LC173698.1
LC173699.1
LC173700.1
LC173701.1
LC173702.1
LC173703.1
LC173704.1
LC173705.1
LC173706.1
LC173707.1
LC173708.1
LC173709.1
LC173710.1
LC173711.1
LC173712.1
LC173713.1
LC173714.1
LC173715.1
LC173716.1
LC173717.1
LC173718.1
LC173719.1
LC173720.1
LC173721.1
LC173722.1
LC173723.1
LC173724.1
LC173725.1
LC173726.1
LC173727.1
LC173728.1
LC173729.1
LC173730.1
LC173731.1
LC173732.1
LC173733.1
LC173734.1
LC173735.1
LC173737.1
LC173738.1
LC173739.1
LC173740.1
LC173741.1
LC173742.1
LC173743.1
LC173744.1
LC173745.1
LC173746.1
LC173747.1
LC173748.1
LC173749.1
LC173750.1
LC173751.1
LC173752.1
LC173753.1
LC173754.1
LC173755.1
LC173756.1
LC173757.1
LC173758.1
LC173759.1
LC173760.1
LC173761.1
LC173762.1
LC173763.1
LC173764.1
LC173765.1
LC173766.1
LC173767.1
LC173768.1
LC173769.1
LC173770.1
LC173771.1
LC173772.1
LC173773.1
LC173774.1
LC173775.1
LC173776.1
LC173777.1
LC173778.1
LC173779.1
LC173780.1
LC173781.1
LC173782.1
LC173783.1
LC173784.1
LC173785.1
LC173786.1
LC173787.1
LC173788.1
LC173789.1
LC173790.1
LC173791.1
LC173792.1
LC173793.1
LC173794.1
LC173795.1
LC173796.1
LC173797.1
LC173798.1
LC173799.1
LC173800.1
LC173801.1
LC173802.1
LC173803.1
LC173804.1
LC173805.1
LC173806.1
LC173807.1
LC173808.1
LC173809.1
LC173810.1
LC173811.1
LC173812.1
LC173813.1
LC173814.1
LC173815.1
LC173816.1
LC173817.1
LC173818.1
LC173819.1
LC173820.1
LC173821.1
LC173822.1
LC173823.1
LC173824.1
LC173825.1
LC173826.1
LC173827.1
LC173828.1
LC173829.1
LC173830.1
LC173831.1
LC173832.1
LC173833.1
LC173834.1
LC173835.1
LC173836.1
LC173837.1
LC173838.1
LC173839.1
LC173840.1
LC173841.1
LC173842.1
LC173843.1
LC173844.1
LC173845.1
LC173846.1
LC173847.1
LC173848.1
LC173849.1
LC173850.1
LC173851.1
LC173852.1
LC173853.1
LC173854.1
LC173855.1
LC173856.1
LC173857.1
LC173858.1
LC173859.1
LC173860.1
LC173861.1
LC173862.1
LC173863.1
LC173864.1
LC173865.1
LC173866.1
LC173867.1
LC173868.1
LC173869.1
LC173870.1
LC173871.1
LC173872.1
LC173873.1
LC173874.1
LC173875.1
LC173876.1
LC173877.1
LC173878.1
LC173879.1
LC173880.1
LC173881.1
LC173882.1
LC173883.1
LC173884.1
LC173885.1
LC173886.1
LC173887.1
LC173888.1
LC173889.1
LC173890.1
LC173891.1
LC173892.1
LC173893.1
LC173894.1
LC173895.1
LC173896.1
LC173897.1
LC173898.1
LC173899.1
LC173900.1
LC173901.1
LC173902.1
LC173903.1
LC173904.1
LC173905.1
LC173906.1
LC173907.1
LC173908.1
LC173909.1
LC173910.1
LC173911.1
LC173912.1
LC173913.1
LC173914.1
LC173915.1
LC173916.1
LC173917.1
LC173918.1
LC173919.1
LC173920.1
LC173921.1
LC173922.1
LC173923.1
LC173924.1
LC173925.1
LC173926.1
LC173927.1
LC173928.1
LC173929.1
LC173930.1
LC173931.1
LC173932.1
LC173933.1
LC173934.1
LC173935.1
LC173936.1
LC173937.1
LC173938.1
LC173939.1
LC173940.1
LC173941.1
LC173942.1
LC173943.1
LC173944.1
LC173945.1
LC173946.1
LC173947.1
LC173948.1
LC173949.1
LC173950.1
LC173951.1
LC173952.1
LC173953.1
LC173954.1
LC173955.1
LC173956.1
LC173957.1
LC173958.1
LC173959.1
LC173960.1
LC173961.1
LC173962.1
LC465543.1
LC467962.1
LC467963.1
LC467964.1
LC469052.1
MG663534.1
MG663535.1
MG663536.1
MH639082.1
MH639083.1
MH639084.1
MH639087.1
MH639088.1
MH639090.1
MH639091.1
MH639092.1
MH639094.1
MH704246.1
MH704555.1
MH704556.1
MH704557.1
MH704558.1
MH704559.1
MH704560.1
MH704561.1
MH704562.1
MH704563.1
MH704564.1
MH704565.1
MH704566.1
MH704567.1
MH704568.1
MH704569.1
MH704570.1
MH704571.1
MH704572.1
MH704573.1
MH704574.1
MH709142.2
MH709143.2
MH709144.1
MH716248.1
MH716249.1
MH716250.1
MH716251.1
MH716252.1
MH716253.1
MH716254.1
MH716255.1
MH716256.1
MH716257.1
MH716258.1
MH716259.1
MH716260.1
MH716261.1
MH716262.1
MH716263.1
MH716264.1
MH716265.1
MH716266.1
MH716267.1
MH716268.1
MH716269.1
MH716270.1
MH716271.1
MH716272.1
MH716273.1
MH716274.1
MH716275.1
MH716276.1
MH716277.1
MH716278.1
MH716279.1
MH716280.1
MH716281.1
MH716282.1
MH716283.1
MH716284.1
MH716285.1
MH716286.1
MH716287.1
MH716288.1
MH716289.1
MH716290.1
MH716291.1
MH716292.1
MH716293.1
MH716294.1
MH716295.1
MH716296.1
MH716297.1
MH716298.1
MH716299.1
MH716300.1
MH716301.1
MH716302.1
MH716303.1
MH716304.1
MH716305.1
MH716306.1
MH716307.1
MH716308.1
MH716309.1
MH716310.1
MH716311.1
MH716312.1
MH716313.1
MH716314.1
MH716315.1
MH716316.1
MH716317.1
MH716318.1
MH716319.1
MH716320.1
MH716321.1
MH716322.1
MH716323.1
MH716324.1
MH716325.1
MH716326.1
MH716327.1
MH716328.1
MH716329.1
MH716330.1
MH716331.1
MH716332.1
MH716333.1
MH716334.1
MH716335.1
MH716336.1
MH716337.1
MH716338.1
MH716339.1
MH716340.1
MH716341.1
MH716342.1
MH716343.1
MH716344.1
MH716345.1
MH716346.1
MH716347.1
MH716348.1
MH716349.1
MH716350.1
MH716351.1
MH716352.1
MH716353.1
MH716354.1
MH716355.1
MH716356.1
MH716357.1
MH716358.1
MH716359.1
MH716360.1
MH716361.1
MH716362.1
MH716363.1
MH716364.1
MH716365.1
MH716366.1
MH716367.1
MH716368.1
MH716369.1
MH716370.1
MH716371.1
MH716372.1
MH716373.1
MH716374.1
MH716375.1
MH716376.1
MH716377.1
MH716378.1
MH716379.1
MH716380.1
MH716381.1
MH716382.1
MH716383.1
MH716384.1
MH716385.1
MH716386.1
MH716387.1
MH716388.1
MH716389.1
MH716390.1
MH716391.1
MH716392.1
MH716393.1
MH717874.1
MH717875.1
MK016662.1
MK016663.1
MK016664.1
MK097257.1
MK097258.1
MK097259.1
MK164400.1
MK216293.1
MK216296.1
MK216298.1
MK216299.1
MK216300.1
MK216302.1
MK390970.1
MK390971.1
MK416007.1
MK416008.1
MK416009.1
MK416011.1
MK416014.1
MK416015.1
MK416016.1
MK416019.1
MK416020.1
MK416021.1
MK416022.1
MK422449.1
MK422451.1
MK422452.1
MK422453.1
MK422454.1
MK422455.1
MK433577.1
MK433579.1
MK433580.1
MK433581.1
MK433582.1
MK433583.1
MK448228.1
MK448230.1
MK448231.1
MK448232.1
MK448234.1
MK448236.1
MK448237.1
MK514405.1
MK514406.1
MK560763.1
MK561968.1
MK561969.1
MK561970.1
MK561971.1
MK561972.1
MK564326.1
MK580972.1
MK634699.1
MK671350.1
MK671351.1
MK671352.1
MK671353.1
MK671354.1
MK671355.1
MK671356.1
MK671357.1
MK671358.1
MK671359.1
MK671360.1
MK671361.1
KY673718.1
KY673719.1
KY673720.1
KY673721.1
KY673722.1
KY673723.1
KY673724.1
KY673725.1
KY673726.1
KY673727.1
KY673728.1
LR216006.1
LR216007.1
LR216008.1
LR216011.1
LR216012.1
LR536725.1
MG677986.1
MG677987.1
MG677988.1
MG677989.1
MG677990.1
MG677991.1
MG677992.1
MG677993.1
MG677994.1
MG677995.1
MG677996.1
MG677997.1
MG677998.1
MG677999.1
MG678000.1
MG678001.1
MH045823.1
MH460898.1
MH668002.1
MH671346.1
MH674437.1
MK039138.1
MK039139.1
MK329300.1
MK329301.1
MK329302.1
MK329303.1
MK329304.1
MK329305.1
MK329306.1
MK329307.1
MK329308.1
MK329309.1
MK543949.1
MK583011.1
MK633932.1
MK633933.2
MK633934.1
MK633935.2
MK633936.1
MK633937.1
MK633938.2
MK633939.1
MK633940.1
MK633941.1
MK633944.2
MK633951.2
MK633952.2
MK633953.2
MH279620.1
MH588698.1
MH588699.1
MH588700.1
MH588701.1
MH588702.1
MH588703.1
MH588704.1
MH588705.1
MH588706.1
MH588707.1
MH588708.1
MH588709.1
MH588710.1
MH625918.1
MH648006.1
MH648008.1
MH648009.1
MH648011.1
MH648016.1
MH648017.1
MH648022.1
MH648023.1
MH648024.1
MH648025.1
MH648028.1
MH648029.1
MH648032.1
MH648035.1
MH648036.1
MH648037.1
MH648038.1
MH648046.1
MH648048.1
MH648049.1
MH648055.1
MH648056.1
MH648057.1
MH648059.1
MH648060.1
MH648064.1
MH648071.1
MH648075.1
MH648080.1
MH648087.1
MH648088.1
MH648089.1
MH648090.1
MH648092.1
MH648094.1
MH648099.1
MH648101.1
MH648108.1
MH648109.1
MH648114.1
MH648121.1
MH648123.1
MH648130.1
MH648134.1
MH648135.1
MH648137.1
MH648138.1
MH648139.1
MH648140.1
MH651727.1
MH651728.1
MH651729.1
MH651730.1
MH937415.1
MH937416.1
MH937417.1
MH937418.1
MH937419.1
MH937420.1
MK026166.1
MK026451.1
MK026452.1
MK026453.1
MK026454.1
MK026455.1
MK026456.1
MK026457.1
MK026458.1
MK026459.1
MK026460.1
MK026461.1
MK026462.1
MK026463.1
MK026464.1
MK026465.1
MK032689.1
MK032690.1
MK032691.1
MK032692.1
MK032693.1
MK032694.1
MK032695.1
MK064114.1
MK064115.1
MK064116.1
MK282414.1
MK393927.1
MK393928.1
MK393929.1
MK393930.1
MK393931.1
MK393932.1
MK393933.1
MK393934.1
MK393937.1
MK393939.1
MK423942.1
MK423943.1
MK423944.1
MK423945.1
MK423946.1
MK423947.1
MK423948.1
MK423949.1
MK423950.1
MK423951.1
MK423952.1
MK423953.1
MK423954.1
MK423955.1
MK481079.1
MK651079.1
MK651081.1
MK651082.1
MK651084.1
MK651085.1
MK651086.1
MK651087.1
MK651089.1
MK651090.1
MK651092.1
MK651093.1
MK651094.1
MK651260.1
MK651261.1
MK651262.1
MK651263.1
MK651266.1
MK651267.1
MK651268.1
MK651269.1
MK651272.1
MK651273.1
MK651274.1
MK651275.1
MK651278.1
MK651279.1
MK651280.1
MK651281.1
MK651284.1
MK651285.1
MK651286.1
MK651287.1
MK651290.1
MK651291.1
MK651292.1
MK651293.1
MK651296.1
MK651297.1
MK651298.1
MK651299.1
MK651302.1
MK651303.1
MK651304.1
MK651305.1
MK651308.1
MK651309.1
MK651310.1
MK651311.1
MK651314.1
MK651315.1
MK651316.1
MK651317.1
MK651320.1
MK651321.1
MK651322.1
MK651323.1
MK651326.1
MK651327.1
MK651328.1
MK651329.1
MK651332.1
MK651333.1
MK651334.1
MK651337.1
MK651338.1
MK651339.1
MK651340.1
MK651343.1
MK651344.1
MK651345.1
MK651346.1
MK651349.1
MK651350.1
MK651351.1
MK651352.1
MK651355.1
MK651356.1
MK651357.1
MK651358.1
MK651361.1
MK651362.1
MK651363.1
MK651364.1
MK651367.1
MK651368.1
MK651369.1
MK651370.1
MK651373.1
MK651374.1
MK651375.1
MK651376.1
MK651379.1
MK651380.1
MK651381.1
MK651382.1
MK651385.1
MK651386.1
MK651387.1
MK651388.1
MK651391.1
MK651392.1
MK651393.1
MK651394.1
MK651397.1
MK651398.1
MK651399.1
MK651400.1
MK651403.1
MK651404.1
MK651405.1
MK651406.1
MK651409.1
MK651410.1
MK651411.1
MK651412.1
MK651415.1
MK651416.1
MK651417.1
MK651418.1
MK651421.1
MK651422.1
MK651423.1
MK651424.1
MK651427.1
MK651428.1
MK651429.1
MK651430.1
MK651433.1
MK651434.1
MK651435.1
MK651436.1
MK651439.1
MK651440.1
MK651441.1
MK651442.1
MK651445.1
MK651446.1
MK651447.1
MK651448.1
MK651451.1
MK651452.1
MK651453.1
MK651454.1
MK651457.1
MK651458.1
MK651459.1
MK651460.1
MK651463.1
MK651464.1
MK651465.1
MK651466.1
MK651469.1
MK651470.1
MK651471.1
MK651472.1
MK651475.1
MK651476.1
MK651477.1
MK651478.1
MK651481.1
MK651482.1
MK651483.1
MK651484.1
MK651487.1
MK651488.1
MK651489.1
MK651490.1
MK651493.1
MK651494.1
MK651495.1
MK651496.1
MK651499.1
MK651500.1
MK651501.1
MK651502.1
LC466844.1
LC466845.1
LC466846.1
LC466847.1
LC467800.1
MH629734.1
MH629735.1
MH629736.1
MH629737.1
MH629738.1
MH629739.1
MH629740.1
MH629741.1
MH629742.1
MH629743.1
MH629744.1
MH670649.1
MH681991.1
MH979038.1
MH990397.1
MH990398.1
MH990399.1
MH990400.1
MH990401.1
MH990402.1
MH990403.1
MH990404.1
MH990405.1
MH990407.1
MH990408.1
MH990409.1
MH990410.1
MH990411.1
MH990412.1
MH990413.1
MH990414.1
MH990415.1
MH990417.1
MH990418.1
MH990419.1
MH990420.1
MH990421.1
MH990422.1
MH990423.1
MH990424.1
MH990425.1
MH990427.1
MH990428.1
MH990429.1
MH990430.1
MH990431.1
MH990432.1
MH990433.1
MH990434.1
MH990435.1
MH999873.1
MH999874.1
MH999875.1
MH999876.1
MH999877.1
MH999878.1
MH999879.1
MH999880.1
MH999881.1
MK014487.1
MK014488.1
MK014489.1
MK014490.1
MK014491.1
MK014492.1
MK014493.1
MK014494.1
MK040373.1
MK040374.1
MK040375.1
MK040376.1
MK040377.1
MK040378.1
MK040379.1
MK040380.1
MK040381.1
MK040382.1
MK040383.1
MK088516.1
MK088517.1
MK091524.1
MK507817.1
MK562092.1
MK641589.1
MG948587.1
MG948588.1
MG948589.1
MG948590.1
MG948591.1
MH571964.1
MH571965.1
MH571966.1
MH571967.1
MH571968.1
MH571970.1
MH571971.1
MH571972.1
MH638314.1
MH638315.1
MK641362.1
MK641363.1
MK641364.1
MK641365.1
MK641367.1
MK641368.1
MK641369.1
MK641370.1
MK641371.1
MK641372.1
MK641373.1
MK641375.1
MK641376.1
MK641377.1
MK641378.1
MK641379.1
MK641380.1
MK641381.1
MK641383.1
MK641384.1
MK641385.1
MK641386.1
MK641387.1
MK641388.1
MK641389.1
MK641391.1
MK641392.1
MK641393.1
MK344433.1
MK344434.1
MK344435.1
MK344436.1
MK344437.1
MK344438.1
MK344439.1
MK344440.1
MK344441.1
MK344442.1
MK344443.1
MK344444.1
MK344445.1
MK344446.1
MK344447.1
MK344448.1
MK344449.1
MK344450.1
MK344451.1
MK344452.1
MK344453.1
MK344454.1
MK344455.1
MK344456.1
MK344457.1
MK344458.1
MK344459.1
MK344460.1
MK344461.1
MK344462.1
MK344463.1
MK344464.1
MK344465.1
MK344466.1
MK344467.1
MK344468.1
MK344469.1
MK344470.1
AP019535.1
MG982909.1
MG982910.1
MG982911.1
MG982912.1
MG982913.1
MG982914.1
MG982915.1
MG982916.1
MG982917.1
MG982918.1
MG982919.1
MG982920.1
MG982922.1
MG982923.1
MG982924.1
MG982925.1
MG982926.1
MG982927.1
MG982928.1
MG982929.1
MG982930.1
MG982931.1
MG982932.1
MG982933.1
MG982934.1
MG982935.1
MG982936.1
MG982937.1
MG982938.1
MG982939.1
MH593380.1
MH602988.1
MH603566.1
MH643768.1
MH643769.1
MH643770.1
MH643771.1
MH643772.1
MH684368.1
MH684369.1
MH684370.1
MH684371.1
MH684372.1
MH684373.1
MH684374.1
MH684375.1
MH684376.1
MH684377.1
MH684378.1
MH684379.1
MH684380.1
MH684381.1
MH684382.1
MH684383.1
MH684384.1
MH684385.1
MH684386.1
MH684387.1
MH684388.1
MH684389.1
MH684390.1
MH898587.1
MH898588.1
MH898589.1
MH898590.1
MH898591.1
MH898592.1
MH898593.1
MH898594.1
MH898595.1
MH898596.1
MH898597.1
MH898598.1
MH898599.1
MH898600.1
MH898601.1
MH898602.1
MH898603.1
MH898604.1
MH898605.1
MH898606.1
MH898607.1
MH898608.1
MH898609.1
MH898610.1
MH898611.1
MH898612.1
MH898613.1
MH898614.1
MH898615.1
MH898616.1
MH898617.1
MH898618.1
MH940242.1
MK250696.1
MK250697.1
MK250698.1
MK250699.1
MK250700.1
MK250701.1
MK250702.1
MK250703.1
MK250704.1
MK250705.1
MK453523.1
MK560178.1
MK560179.1
MK564474.1
MK564475.1
MK628300.1
MK628301.1
MK628302.1
MK628303.1
MK628304.1
MK628305.1
MK628306.1
MK628307.1
MK628308.1
MK628309.1
MK628310.1
MK628311.1
MK628312.1
MK628313.1
MK628314.1
MK628315.1
MK628316.1
MK628317.1
MK628318.1
MK635574.1
MK635575.1
MK635576.1
MK635577.1
MK635578.1
MK635579.1
MK635580.1
MK635581.1
MK635582.1
MK635583.1
MK635584.1
MK635585.1
MK635586.1
MK635587.1
MK635588.1
MK635589.1
MK635590.1
MK635591.1
MK635592.1
MK635593.1
MK635594.1
MK635595.1
MK635596.1
MK635597.1
MK635598.1
MK635599.1
MK635600.1
MK635601.1
MK635602.1
MK635603.1
MK635604.1
MK635605.1
MK635606.1
MK635607.1
MK635608.1
MK635609.1
MK635610.1
MK635611.1
MK635612.1
MK635613.1
MK635614.1
MK635615.1
MK635616.1
MK635617.1
MK635618.1
MK635619.1
MK635620.1
MK635621.1
MK635622.1
MK635623.1
MK635624.1
MK635625.1
MK635626.1
MK635627.1
MK635628.1
MK635629.1
MK635630.1
MK635631.1
MK635632.1
MK635633.1
MK635634.1
MK635696.1
MK635697.1
MK635698.1
MK635699.1
MK635700.1
MK635701.1
MK635702.1
MK635703.1
MK635704.1
MK635705.1
MK635706.1
MK635707.1
MK635708.1
MK635709.1
MK635710.1
MK635711.1
MK635712.1
MK635713.1
MK635714.1
MK635715.1
MK635716.1
MK635717.1
MK635718.1
MK635719.1
MK635720.1
MK635721.1
MK635722.1
MK635723.1
MK635724.1
MK635725.1
MK635726.1
MK635727.1
MK635728.1
MK635729.1
MK635730.1
MK635731.1
MK635732.1
MK635733.1
MK635734.1
MK635735.1
MK635736.1
MK635737.1
MK635738.1
MK635739.1
MK635740.1
MK635741.1
MK635742.1
MK635743.1
MK635744.1
MK635745.1
MK635746.1
MK635747.1
MK635748.1
MK635749.1
MK635750.1
MK635751.1
MK635752.1
MK635753.1
MK635754.1
MK635755.1
MK635756.1
MK635757.1
MK635758.1
MK635759.1
MK635760.1
MK635761.1
MK635762.1
MK635763.1
MK635764.1
MK635765.1
MK635766.1
MK635767.1
MK635768.1
MK635769.1
MK635770.1
MK635771.1
MK635772.1
MK635773.1
MK635774.1
MK635775.1
MK635776.1
MK635777.1
MK635778.1
MK635779.1
MK635780.1
MK635781.1
MK635782.1
MK635783.1
MK635784.1
MK635785.1
MK635786.1
MK635787.1
MK635788.1
MK635789.1
MK635790.1
MK635791.1
MK635792.1
MK635793.1
MK635794.1
MK635795.1
MK635796.1
MK635797.1
MK635798.1
MK635799.1
MK635800.1
MK635801.1
MK635802.1
MK635803.1
MK635804.1
MK635805.1
MK635806.1
MK635867.1
MK635868.1
MK635869.1
MK635870.1
MK635871.1
MK635872.1
MK635873.1
MK635874.1
MK635875.1
MK635876.1
MK635877.1
MK635878.1
MK635879.1
MK635880.1
MK635881.1
MK635882.1
MK635883.1
MK635884.1
MK635885.1
MK635886.1
MK635887.1
MK635888.1
MK635889.1
MK635890.1
MK635891.1
MK635892.1
MK635893.1
MK635894.1
MK635895.1
MK635896.1
MK635897.1
MK635898.1
MK635899.1
MK635900.1
MK635901.1
MK635902.1
MK635903.1
MK635904.1
MK635905.1
MK635906.1
MK635907.1
MK635908.1
MK635909.1
MK635910.1
MK635911.1
MK635912.1
MK635913.1
MK635914.1
MK635915.1
MK635916.1
MK635917.1
MK635918.1
MK635919.1
MK635920.1
MK635921.1
MK635922.1
MK635923.1
MK635924.1
MK635925.1
MK635926.1
MK635927.1
MK635928.1
MK635929.1
MK635930.1
MK635931.1
MK635932.1
MK635933.1
MK635934.1
MK635935.1
MK635936.1
MK635937.1
MK635938.1
MK635939.1
MK635940.1
MK635941.1
MK635942.1
MK635943.1
MK635944.1
MK635945.1
MK635946.1
MK635947.1
MK635948.1
MK635949.1
MK635950.1
MK635951.1
MK635952.1
MK635953.1
MK635954.1
MK635955.1
MK635957.1
MK635958.1
MK635960.1
MK635961.1
MK635962.1
MK635963.1
MK635965.1
MK635966.1
MK635968.1
MK635969.1
MK635970.1
MK635971.1
MK635973.1
MK635974.1
MK635976.1
MK635977.1
MK635978.1
MK635979.1
MK635981.1
MK635982.1
MK635984.1
MK635985.1
MK635986.1
MK635987.1
MK635989.1
MK635990.1
MK635992.1
MK635993.1
MK635994.1
MK635995.1
MK635997.1
MK635998.1
MK636000.1
MK636001.1
MK636002.1
MK636003.1
MK636005.1
MK636006.1
MK636008.1
MK636009.1
MK636010.1
MK636011.1
MK636013.1
MK636014.1
MK636016.1
MK636017.1
MK636018.1
MK636019.1
MK636021.1
MK636022.1
MK636024.1
MK636025.1
MK636026.1
MK636027.1
MK636029.1
MK636030.1
MK636032.1
MK636033.1
MK636034.1
MK636035.1
MK636037.1
MK636038.1
MK636040.1
MK636041.1
MK636042.1
MK636043.1
MK636045.1
MK636046.1
MK636048.1
MK636049.1
MK636050.1
MK636051.1
MK636053.1
MK636054.1
MK636056.1
MK636057.1
MK636058.1
MK636059.1
MK636061.1
MK636062.1
MK636064.1
MK636065.1
MK636066.1
MK636067.1
MK636069.1
MK636070.1
MK636072.1
MK636073.1
MK636074.1
MK636075.1
MK636077.1
MK636078.1
MK636080.1
MK636081.1
MK636082.1
MK636083.1
MK636085.1
MK636086.1
MK636088.1
MK636089.1
MK636090.1
MK636091.1
MK636093.1
MK636094.1
MK636096.1
MK636097.1
MK636098.1
MK636099.1
MK636101.1
MK636102.1
MK636104.1
MK636105.1
MK636106.1
MK636107.1
MK636109.1
MK636110.1
MK636112.1
MK636113.1
MK636114.1
MK636115.1
MK636117.1
MK636118.1
MK636120.1
MK636121.1
MK636122.1
MK636123.1
MK636125.1
MK636126.1
MK636128.1
MK636129.1
MK636130.1
MK636131.1
MK636133.1
MK636134.1
MK636136.1
MK636137.1
MK636138.1
MK636139.1
MK636141.1
MK636142.1
MK636144.1
MK636145.1
MK636146.1
MK636147.1
MK636149.1
MK636150.1
MK636152.1
MK636153.1
MK636154.1
MK636155.1
MK636157.1
MK636158.1
MK636160.1
MK636161.1
MK636162.1
MK636163.1
MK636165.1
MK636166.1
MK636168.1
MK636169.1
MK636170.1
MK636171.1
MK636173.1
MK636174.1
MK636176.1
MK636177.1
MK636178.1
MK636179.1
MK636181.1
MK636182.1
MK636184.1
MK636185.1
MK636186.1
MK636187.1
MK636189.1
MK636190.1
MK636192.1
MK636193.1
MK636194.1
MK636195.1
MK636197.1
MK636198.1
MK636200.1
MK636201.1
MK636202.1
MK636203.1
MK636205.1
MK636206.1
MK636208.1
MK636209.1
MK636210.1
MK636211.1
MK636213.1
MK636214.1
MK636216.1
MK636217.1
MK636218.1
MK636219.1
MK636221.1
MK636222.1
MK636224.1
MK636225.1
MK636226.1
MK636227.1
MK636229.1
MK636230.1
MK636232.1
MK636233.1
MK636234.1
MK636235.1
MK636237.1
MK636238.1
MK636240.1
MK636241.1
MK636242.1
MK636243.1
MK636245.1
MK636246.1
MK636248.1
MK636249.1
MK636250.1
MK636251.1
MK636253.1
MK636254.1
MK636256.1
MK636257.1
MK636258.1
MK636259.1
MK636261.1
MK636262.1
MK636264.1
MK636265.1
MK636266.1
MK636267.1
MK636269.1
MK636270.1
MK636272.1
MK636273.1
MK636274.1
MK636275.1
MK636277.1
MK636278.1
MK636280.1
MK636281.1
MK636282.1
MK636283.1
MK636285.1
MK636286.1
MK636288.1
MK636289.1
MK636290.1
MK636291.1
MK636293.1
MK636294.1
MK636296.1
MK636297.1
MK636298.1
MK636299.1
MK636301.1
MK636302.1
MK636304.1
MK636305.1
MK636306.1
MK636307.1
MK636309.1
MK636310.1
MK636312.1
MK636313.1
MK636314.1
MK636315.1
MK636317.1
MK636318.1
MK636320.1
MK636321.1
MK636322.1
MK636323.1
MK636325.1
MK636326.1
MK636328.1
MK636329.1
MK636330.1
MK636331.1
MK636333.1
MK636334.1
MK636336.1
MK636337.1
MK636338.1
MK636339.1
MK636341.1
MK636342.1
MK636344.1
MK636345.1
MK636346.1
MK636347.1
MK636349.1
MK636350.1
MK636352.1
MK636353.1
MK636354.1
MK636355.1
MK636357.1
MK636358.1
MK636360.1
MK636361.1
MK636362.1
MK636363.1
MK636365.1
MK636366.1
MK636368.1
MK636369.1
MK636370.1
MK636371.1
MK636373.1
MK636374.1
MK636376.1
MK636377.1
MK636378.1
MK636379.1
MK636381.1
MK636382.1
MK636384.1
MK636385.1
MK636386.1
MK636387.1
MK636389.1
MK636390.1
MK636392.1
MK636393.1
MK636394.1
MK636395.1
MK636397.1
MK636398.1
MK636400.1
MK636401.1
MK636402.1
MK636403.1
MK636405.1
MK636406.1
MK636408.1
MK636409.1
MK636410.1
MK636411.1
MK636413.1
MK636414.1
MK636416.1
MK636417.1
MK636418.1
MK636419.1
MK636421.1
MK636422.1
MK636424.1
MK636425.1
MK636426.1
MK636427.1
MK636429.1
MK636430.1
MK636432.1
MK636433.1
MK636434.1
MK636435.1
MK636437.1
MK636438.1
MK636440.1
MK636441.1
MK636442.1
MK636443.1
MK636445.1
MK636446.1
MK636448.1
MK636449.1
MK636450.1
MK636451.1
MK636453.1
MK636454.1
MK636456.1
MK636457.1
MK636458.1
MK636459.1
MK636461.1
MK636462.1
MK636464.1
MK636465.1
MK636466.1
MK636723.1
MK636724.1
MK636725.1
MK636726.1
MK636727.1
MK636728.1
MK636729.1
MK636731.1
MK636732.1
MK636733.1
MK636734.1
MK636735.1
MK636736.1
MK636737.1
MK636739.1
MK636740.1
MK636741.1
MK636742.1
MK636743.1
MK636744.1
MK636745.1
MK636747.1
MK636748.1
MK636749.1
MK636750.1
MK636751.1
MK636752.1
MK636753.1
MK636755.1
MK636756.1
MK636757.1
MK636758.1
MK636759.1
MK636760.1
MK636761.1
MK636763.1
MK636764.1
MK636765.1
MK636766.1
MK636767.1
MK636768.1
MK636769.1
MK636771.1
MK636772.1
MK636773.1
MK636774.1
MK636775.1
MK636776.1
MK636777.1
MK640444.1
MK640445.1
MK640446.1
MK640447.1
MK640448.1
MK640449.1
MK640450.1
MK640451.1
MK640452.1
MK640453.1
MK640454.1
MK640455.1
MK640456.1
MK640457.1
MK640458.1
MK640459.1
MK640460.1
MK640461.1
MK640462.1
MK640463.1
MK640464.1
MK640465.1
MK640466.1
MK640467.1
MK640468.1
MK640469.1
MK640470.1
MK640471.1
MK640472.1
MK640473.1
MK640474.1
MK640475.1
MK640476.1
MK640477.1
KY798013.1
KY929360.1
KY929361.1
KY929362.1
KY929363.1
KY929364.1
KY929365.1
KY929366.1
KY929367.1
KY929368.1
KY929369.1
KY929370.1
LC386196.1
LC456870.1
LC456871.1
LC456872.1
LC456873.1
LC456874.1
LC456875.1
LC460456.1
MF124612.1
MF124613.1
MF124614.1
MF124615.1
MF124616.1
MF124617.1
MF124618.1
MF124619.1
MF124620.1
MF124621.1
MF124622.1
MF124623.1
MF124624.1
MF124625.1
MF124626.1
MF124627.1
MF124628.1
MF124629.1
MF124630.1
MF124631.1
MF124632.1
MF124633.1
MF124634.1
MF124635.1
MF124636.1
MF124637.1
MF124638.1
MF124639.1
MF124640.1
MF124641.1
MF124642.1
MF124643.1
MF124644.1
MF124645.1
MF124646.1
MF124647.1
MF124648.1
MF124649.1
MF124650.1
MF124651.1
MF124652.1
MF124653.1
MF124654.1
MF124655.1
MF124656.1
MF124657.1
MF124658.1
MF124659.1
MF124660.1
MF124661.1
MF124662.1
MF124663.1
MF124664.1
MF124665.1
MF124666.1
MF124667.1
MF124668.1
MF124669.1
MF124670.1
MF124671.1
MF124672.1
MF124673.1
MF124674.1
MF124675.1
MF124676.1
MF124677.1
MF124678.1
MF124679.1
MF124680.1
MF124681.1
MF124682.1
MF124683.1
MF124684.1
MF124685.1
MF124686.1
MF124687.1
MF124688.1
MF124689.1
MF124690.1
MF124691.1
MF124692.1
MF124693.1
MF124694.1
MF124695.1
MF124697.1
MF124698.1
MF124699.1
MF124700.1
MF124701.1
MF124702.1
MF124703.1
MF124704.1
MF124705.1
MF124706.1
MF124707.1
MF124708.1
MF124709.1
MF124710.1
MF124711.1
MF124712.1
MF124713.1
MF124714.1
MF124715.1
MF124716.1
MF124717.1
MF124718.1
MF124719.1
MF124720.1
MF124721.1
MF124722.1
MF124723.1
MF124724.1
MF124725.1
MF124726.1
MF124727.1
MF124728.1
MF124729.1
MF124730.1
MF124731.1
MF124732.1
MF124733.1
MF124734.1
MF124735.1
MF124736.1
MF124737.1
MF124738.1
MF124739.1
MF124740.1
MF124741.1
MF124742.1
MF124743.1
MF124744.1
MF124745.1
MF124746.1
MF124747.1
MF124748.1
MF124749.1
MF124750.1
MF124751.1
MF124752.1
MF124753.1
MF124755.1
MF124756.1
MF124757.1
MF124758.1
MF124759.1
MF124760.1
MF124761.1
MF124763.1
MF124765.1
MF124766.1
MF124767.1
MF124768.1
MF124769.1
MF124770.1
MF124771.1
MF124772.1
MF124773.1
MF124774.1
MF124775.1
MF124776.1
MF124777.1
MF124778.1
MF124779.1
MF124780.1
MF124781.1
MF124782.1
MF124783.1
MF124784.1
MF124785.1
MF124786.1
MF124787.1
MF124788.1
MF124789.1
MF124790.1
MF124791.1
MF124792.1
MF124793.1
MF124794.1
MH055436.1
MH144212.1
MH144213.1
MH144214.1
MH144215.1
MH144216.1
MH144217.1
MH144218.1
MH144219.1
MH144220.1
MH144221.1
MH144222.1
MH144223.1
MH477616.1
MH477617.1
MH477618.1
MH477619.1
MH477620.1
MH477621.1
MH477622.1
MH477623.1
MH507054.1
MH507055.1
MH507056.1
MH507057.1
MH507058.1
MH507059.1
MH507060.1
MH507061.1
MH507062.1
MH513492.1
MH513495.1
MH513496.1
MH577517.1
MH579786.1
MH626066.1
MH626067.1
MH626068.1
MH626084.1
MH626085.1
MH626086.1
MH626087.1
MH628534.1
MH628535.1
MH628536.1
MH638372.1
MH643886.1
MK139660.1
MK139661.1
MK139662.1
MK139663.1
MK139664.1
MK139665.1
MK139666.1
MK139667.1
MK139668.1
MK139669.1
MK139670.1
MK139671.1
MK139672.1
MK139673.1
MK139674.1
MK139675.1
MK139676.1
MK139677.1
MK350280.1
MK360920.1
MK392335.1
MK510082.1
MK520815.1
MK532311.1
MK580458.1
MK611998.1
MK611999.1
MK612000.1
MK612001.1
MK612002.1
MK612003.1
MK612004.1
MK612005.1
MK612006.1
MK612007.1
MK612008.1
MK612009.1
MK612010.1
MK612011.1
MK612012.1
MK612013.1
MK612014.1
MK612015.1
MK612016.1
MK612017.1
MK612018.1
MK612019.1
MK612020.1
MK612021.1
MK612022.1
MK612023.1
MK612024.1
MK612025.1
MK612026.1
MK612027.1
MK612028.1
MK612029.1
MK612030.1
MK612031.1
MK612032.1
MK612033.1
MK612034.1
MK612035.1
MK612036.1
MK612037.1
MK612038.1
MK612039.1
MK629009.1
MK629010.1
MK629011.1
MK629012.1
MK629013.1
MK629014.1
MK629015.1
MK629225.1
MK629226.1
MK629227.1
MK629228.1
MK629229.1
MK629230.1
MK629231.1
MK629457.1
MK630368.1
MK630369.1
MK630370.1
MK630371.1
MK630372.1
MK630373.1
MK630374.1
MK630375.1
MK630376.1
MK630377.1
MK630378.1
MK630379.1
MK630380.1
MK630381.1
MK630382.1
MK630383.1
MK630384.1
MK630385.1
MK630386.1
MK630387.1
MK630389.1
MK630390.1
MK630391.1
MK630392.1
MK630393.1
MK630394.1
MK630395.1
MK630396.1
MK630397.1
MK630398.1
MK630399.1
MK630400.1
MK630401.1
MK630402.1
MK630403.1
MK630404.1
MK630405.1
MK630406.1
MK630407.1
MK630408.1
MK630409.1
MK630410.1
MK630411.1
MK630412.1
MK630413.1
MK630414.1
MK630415.1
MK630416.1
MK630417.1
MK630418.1
MK630419.1
MK630420.1
MK630421.1
MK630422.1
MK630423.1
MK630424.1
MK630425.1
MK630426.1
MK630427.1
MK630428.1
MK630429.1
MK630430.1
MK630431.1
MK630432.1
MK630433.1
MK630434.1
MK630435.1
MK630436.1
MK630437.1
MK630438.1
MK630439.1
MK630440.1
MK630441.1
MK630442.1
MK630443.1
MK630444.1
MK630445.1
MK630446.1
MK630447.1
MK630448.1
MK630449.1
MK630450.1
MK630451.1
MK630452.1
MK630453.1
MK630454.1
MK630455.1
MK630456.1
MK630457.1
MK630458.1
MK630459.1
MK630460.1
MK630461.1
MK630462.1
MK630463.1
MK630464.1
MK630465.1
MK630466.1
MK630467.1
MK630468.1
MK630469.1
MK630470.1
MK630471.1
MK630472.1
MK630473.1
MK630474.1
MK630475.1
MK630476.1
MK630477.1
MK630478.1
MK630479.1
MK630480.1
MK630481.1
MK630482.1
MK630483.1
MK630484.1
MK630485.1
MK630486.1
MK630487.1
MK630488.1
MK630489.1
MK630490.1
MK630491.1
MK630492.1
MK630493.1
MK630494.1
MK630495.1
MK630496.1
MK630497.1
MK630498.1
MK630499.1
MK630500.1
MK630501.1
MK630502.1
MK630503.1
MK630504.1
MK630505.1
MK630506.1
MK630507.1
MK630508.1
MK630509.1
MK630510.1
MK630511.1
MK630512.1
MK630513.1
MK630514.1
MK630515.1
MK630516.1
MK630517.1
MK630518.1
MK630519.1
MK630520.1
MK630521.1
MK630522.1
MK630523.1
MK630524.1
MK630525.1
MK630526.1
MK630527.1
MK630528.1
MK630529.1
MK630530.1
MK630531.1
MK630532.1
MK630533.1
MK630534.1
MK630535.1
MK630536.1
MK630537.1
MK630538.1
MK630539.1
MK630540.1
MK630541.1
MK630542.1
MK630543.1
MK630544.1
MK630545.1
MK630546.1
MK630547.1
MK630548.1
MK630549.1
MK630550.1
MK630551.1
MK630552.1
MK630553.1
MK630554.1
MK630555.1
MK630556.1
MK630557.1
MK630558.1
MK630559.1
MK630560.1
MK630561.1
MK630562.1
MK630563.1
MK630564.1
MK630565.1
MK630566.1
MK630567.1
MK630568.1
MK630569.1
MK630570.1
MK630571.1
MK630572.1
MK630573.1
MK630574.1
MK630575.1
MK630576.1
MK630577.1
MK630578.1
MK630579.1
MK630580.1
MK630581.1
MK630582.1
MK630583.1
MK630584.1
MK630585.1
MK630586.1
MK630587.1
MK630588.1
MK630589.1
MK630590.1
MK630591.1
MK630592.1
MK630593.1
MK630594.1
MK630595.1
MK630596.1
MK630597.1
MK630598.1
MK630599.1
MK630600.1
MK630601.1
MK630602.1
MK630603.1
MK630604.1
MK630605.1
MK630606.1
MK630607.1
MK630608.1
MK630609.1
MK630610.1
MK630611.1
MK630612.1
MK630613.1
MK630614.1
MK630615.1
MK630616.1
MK630617.1
MK630618.1
MK630619.1
MK630620.1
MK630621.1
MK630622.1
MK630623.1
MK630624.1
MK630625.1
MK630626.1
MK630627.1
MK630628.1
MK630629.1
MK630630.1
MK630631.1
MK630632.1
MK630633.1
MK630634.1
MK630635.1
MK630636.1
MK630637.1
MK630638.1
MK630639.1
MK630640.1
MK630641.1
MK630642.1
MK630643.1
MK630644.1
MK630645.1
MK630646.1
MK630647.1
MK630648.1
MK630649.1
MK630650.1
MK630651.1
MK630652.1
MK630653.1
MK630654.1
MK630655.1
MK630656.1
MK630657.1
MK630658.1
MK630659.1
MK630660.1
MK630661.1
MK630662.1
MK630663.1
MK630664.1
MK630665.1
MK630666.1
MK630667.1
MK630668.1
MK630669.1
MK630670.1
MK630671.1
MK630672.1
MK630673.1
MK630674.1
MK630675.1
MK630685.1
MK630686.1
MK630687.1
MK630688.1
MK630689.1
MK630690.1
MK630692.1
MK630693.1
MK630694.1
MK630695.1
MK630696.1
MK630697.1
MK630699.1
MK630700.1
MK630701.1
MK630702.1
MK630703.1
MK630704.1
MK630705.1
MK630706.1
MK630707.1
MK630708.1
MK630709.1
MK630711.1
MK630713.1
MK630715.1
MK630716.1
MK630717.1
MK630718.1
MK630719.1
MK630720.1
MK630722.1
MK630723.1
MK630725.1
MK630726.1
MK630727.1
MK630728.1
MK630729.1
MK630730.1
MK630731.1
MK630732.1
MK630733.1
MK630734.1
MK630736.1
MK630737.1
MK630738.1
MK630739.1
MK630740.1
MK630741.1
MK630743.1
MK630744.1
MK630745.1
MK630746.1
MK630747.1
MK630748.1
MK630749.1
MK630750.1
MK630751.1
MK630752.1
MK630753.1
MK630754.1
MK630755.1
MK630757.1
MK630758.1
MK630759.1
MK630760.1
MK630762.1
MK630763.1
MK630764.1
MK630765.1
MK630767.1
MK630768.1
MK630769.1
MK630770.1
MK630771.1
MK630772.1
MK630773.1
MK630775.1
MK630776.1
MK630777.1
MK630778.1
MK630779.1
MK630780.1
MK630781.1
MK630783.1
MK630784.1
MK630785.1
MK630786.1
MK630787.1
MK630788.1
MK630789.1
MK630791.1
MK630792.1
MK630793.1
MK630794.1
MK630795.1
MK630796.1
MK630797.1
MK630799.1
MK630800.1
MK630801.1
MK630802.1
MK630803.1
MK630804.1
MK630805.1
MK630807.1
MK630808.1
MK630809.1
MK630810.1
MK630811.1
MK630812.1
MK630813.1
MK630815.1
MK630816.1
MK630817.1
MK630818.1
MK630819.1
MK630820.1
MK630821.1
MK630823.1
MK630824.1
MK630825.1
MK630826.1
MK630827.1
MK630828.1
MK630829.1
MK630831.1
MK630832.1
MK630833.1
MK630834.1
MK630835.1
MK630836.1
MK630837.1
MK630839.1
MK630840.1
MK630841.1
MK630842.1
MK630843.1
MK630844.1
MK630845.1
MK630847.1
MK630848.1
MK630849.1
MK630850.1
MK630851.1
MK630852.1
MK630853.1
MK630855.1
MK630856.1
MK630857.1
MK630858.1
MK630859.1
MK630860.1
MK630861.1
MK630863.1
MK630864.1
MK630865.1
MK630866.1
MK630867.1
MK630868.1
MK630869.1
MK630871.1
MK630872.1
MK630873.1
MK630874.1
MK630875.1
MK630876.1
MK630877.1
MK630879.1
MK630880.1
MK630881.1
MK630882.1
MK630883.1
MK630884.1
MK630885.1
MK630887.1
MK630888.1
MK630889.1
MK630890.1
MK630891.1
MK630892.1
MK630893.1
MK630895.1
MK630896.1
MK630897.1
MK630898.1
MK630899.1
MK630900.1
MK630901.1
MK630903.1
MK630904.1
MK630905.1
MK630906.1
MK630907.1
MK630908.1
MK630909.1
MK630911.1
MK630912.1
MK630914.1
MK630915.1
MK630916.1
MK630917.1
MK630918.1
MK630919.1
MK630920.1
MK630921.1
MK630922.1
MK630923.1
MK630924.1
MK630925.1
MK630927.1
MK630928.1
MK630929.1
MK630930.1
MK630931.1
MK630932.1
MK630933.1
MK630935.1
MK630936.1
MK630937.1
MK630938.1
MK630939.1
MK630940.1
MK630941.1
MK630943.1
MK630944.1
MK630945.1
MK630946.1
MK630947.1
MK630948.1
MK630949.1
MK630951.1
MK630952.1
MK630953.1
MK630954.1
MK630955.1
MK630956.1
MK630957.1
MK630959.1
MK630960.1
MK630961.1
MK630962.1
MK630963.1
MK630964.1
MK630965.1
MK630967.1
MK630968.1
MK630969.1
MK630970.1
MK630971.1
MK630972.1
MK630973.1
MK630975.1
MK630976.1
MK630977.1
MK630978.1
MK630979.1
MK630980.1
MK630981.1
MK630983.1
MK630984.1
MK630985.1
MK630986.1
MK630987.1
MK630989.1
MK630990.1
MK630991.1
MK630992.1
MK630993.1
MK630994.1
MK630995.1
MK630996.1
MK630997.1
MK630999.1
MK631000.1
MK631001.1
MK631002.1
MK631003.1
MK631004.1
MK631005.1
MK631007.1
MK631008.1
MK631009.1
MK631010.1
MK631011.1
MK631012.1
MK631014.1
MK631015.1
MK631016.1
MK631017.1
MK631018.1
MK631019.1
MK631020.1
MK631021.1
MK631023.1
MK631024.1
MK631025.1
MK631026.1
MK631027.1
MK631028.1
MK631029.1
MK631031.1
MK631032.1
MK631033.1
MK631034.1
MK631035.1
MK631036.1
MK631038.1
MK631039.1
MK631040.1
MK631041.1
MK631042.1
MK631043.1
MK631044.1
MK631046.1
MK631047.1
MK631048.1
MK631049.1
MK631050.1
MK631051.1
MK631052.1
MK631053.1
MK631055.1
MK631056.1
MK631057.1
MK631058.1
MK631059.1
MK631060.1
MK631061.1
MK631063.1
MK631064.1
MK631065.1
MK631066.1
MK631067.1
MK631068.1
MK631069.1
MK631071.1
MK631072.1
MK631073.1
MK631074.1
MK631075.1
MK631076.1
MK631077.1
MK631079.1
MK631080.1
MK631081.1
MK631082.1
MK631083.1
MK631084.1
MK631085.1
MK631087.1
MK631088.1
MK631089.1
MK631090.1
MK631091.1
MK631092.1
MK631093.1
MK631095.1
MK631096.1
MK631097.1
MK631098.1
MK631099.1
MK631100.1
MK631101.1
MK631103.1
MK631104.1
MK631105.1
MK631106.1
MK631107.1
MK631108.1
MK631109.1
MK631111.1
MK631112.1
MK631113.1
MK631114.1
MK631115.1
MK631116.1
MK631117.1
MK631119.1
MK631120.1
MK631121.1
MK631122.1
MK631123.1
MK631124.1
MK631125.1
MK631127.1
MK631128.1
MK631129.1
MK631130.1
MK631131.1
MK631132.1
MK631133.1
MK631135.1
MK631136.1
MK631137.1
MK631138.1
MK631139.1
MK631140.1
MK631141.1
MK631143.1
MK631144.1
MK631145.1
MK631146.1
MK631147.1
MK631148.1
MK631149.1
MK631151.1
MK631152.1
MK631153.1
MK631154.1
MK631155.1
MK631156.1
MK631158.1
MK631159.1
MK631160.1
MK631161.1
MK631162.1
MK631163.1
MK631164.1
MK631165.1
MK631167.1
MK631168.1
MK631169.1
MK631170.1
MK631171.1
MK631172.1
MK631173.1
MK631175.1
MK631176.1
MK631177.1
MK631178.1
MK631179.1
MK631180.1
MK631181.1
MK631183.1
MK631184.1
MK631185.1
MK631186.1
MK631187.1
MK631189.1
MK631190.1
MK631191.1
MK631192.1
MK631193.1
MK631194.1
MK631195.1
MK631196.1
MK631197.1
MK631199.1
MK631200.1
MK631201.1
MK631202.1
MK631203.1
MK631204.1
MK631205.1
MK631207.1
MK631208.1
MK631209.1
MK631210.1
MK631211.1
MK631212.1
MK631213.1
MK631215.1
MK631216.1
MK631217.1
MK631218.1
MK631219.1
MK631220.1
MK631221.1
MK631223.1
MK631224.1
MK631225.1
MK631226.1
MK631227.1
MK631228.1
MK631229.1
MK631231.1
MK631232.1
MK631233.1
MK631234.1
MK631235.1
MK631236.1
MK631237.1
MK631239.1
MK631240.1
MK631241.1
MK631242.1
MK631243.1
MK631244.1
MK631245.1
MK631247.1
MK631248.1
MK631249.1
MK631250.1
MK631251.1
MK631252.1
MK631253.1
MK631255.1
MK631256.1
MK631257.1
MK631258.1
MK631259.1
MK631260.1
MK631261.1
MK631263.1
MK631264.1
MK631265.1
MK631266.1
MK631267.1
MK631268.1
MK631269.1
MK631271.1
MK631272.1
MK631273.1
MK631274.1
MK631275.1
MK631276.1
MK631277.1
MK631279.1
MK631280.1
MK631281.1
MK631282.1
MK631283.1
MK631284.1
MK631285.1
MK631287.1
MK631288.1
MK631289.1
MK631290.1
MK631291.1
MK631292.1
MK631293.1
MK631295.1
MK631296.1
MK631297.1
MK631298.1
MK631299.1
MK631300.1
MK631301.1
MK631303.1
MK631304.1
MK631305.1
MK631306.1
MK631307.1
MK631308.1
MK631309.1
MK631311.1
MK631312.1
MK631313.1
MK631314.1
MK631315.1
MK631316.1
MK631317.1
MK631319.1
MK631320.1
MK631321.1
MK631322.1
MK631323.1
MK631324.1
MK631325.1
MK631327.1
MK631328.1
MK631329.1
MK631330.1
MK631331.1
MK631332.1
MK631333.1
MK631335.1
MK631336.1
MK631337.1
MK631338.1
MK631339.1
MK631340.1
MK631341.1
MK631343.1
MK631344.1
MK631345.1
MK631346.1
MK631347.1
MK631348.1
MK631349.1
MK631351.1
MK631352.1
MK631353.1
MK631354.1
MK631355.1
MK631356.1
MK631357.1
MK631359.1
MK631361.1
MK631362.1
MK631363.1
MK631364.1
MK631365.1
MK631366.1
MK631367.1
MK631368.1
MK631369.1
MK631370.1
MK631371.1
MK631372.1
MK631373.1
MK631375.1
MK631377.1
MK631378.1
MK631379.1
MK631380.1
MK631381.1
MK631382.1
MK631383.1
MK631384.1
MK631385.1
MK631386.1
MK631387.1
MK631388.1
MK631389.1
MK631391.1
MK631392.1
MK631393.1
MK631394.1
MK631395.1
MK631396.1
MK631397.1
MK631399.1
MK631400.1
MK631401.1
MK631402.1
MK631403.1
MK631404.1
MK631406.1
MK631407.1
MK631408.1
MK631409.1
MK631410.1
MK631411.1
MK631412.1
MK631413.1
MK631415.1
MK631416.1
MK631417.1
MK631418.1
MK631419.1
MK631420.1
MK631422.1
MK631423.1
MK631424.1
MK631425.1
MK631426.1
MK631427.1
MK631428.1
MK631430.1
MK631431.1
MK631432.1
MK631433.1
MK631434.1
MK631435.1
MK631437.1
MK631438.1
MK631439.1
MK631440.1
MK631441.1
MK631442.1
MK631443.1
MK631445.1
MK631446.1
MK631447.1
MK631448.1
MK631449.1
MK631450.1
MK631451.1
MK631452.1
MK631453.1
MK631455.1
MK631456.1
MK631457.1
MK631458.1
MK631459.1
MK631460.1
MK631461.1
MK631463.1
MK631464.1
MK631465.1
MK631466.1
MK631467.1
MK631468.1
MK631469.1
MK631471.1
MK631472.1
MK631473.1
MK631474.1
MK631475.1
MK631476.1
MK631477.1
MK631479.1
MK631480.1
MK631481.1
MK631482.1
MK631483.1
MK631484.1
MK631485.1
MK631487.1
MK631488.1
MK631489.1
MK631490.1
MK631491.1
MK631492.1
MK631493.1
MK631495.1
MK631496.1
MK631497.1
MK631498.1
MK631499.1
MK631500.1
MK631501.1
MK631503.1
MK631504.1
MK631505.1
MK631506.1
MK631507.1
MK631508.1
MK631509.1
MK631511.1
MK631512.1
MK631513.1
MK631514.1
MK631515.1
MK631516.1
MK631517.1
MK631519.1
MK631520.1
MK631521.1
MK631522.1
MK631523.1
MK631524.1
MK631526.1
MK631527.1
MK631528.1
MK631529.1
MK631530.1
MK631531.1
MK631532.1
MK631533.1
MK631535.1
MK631536.1
MK631537.1
MK631538.1
MK631539.1
MK631540.1
MK631541.1
MK631543.1
MK631544.1
MK631545.1
MK631546.1
MK631547.1
MK631548.1
MK631549.1
MK631551.1
MK631552.1
MK631553.1
MK631554.1
MK631555.1
MK631556.1
MK631557.1
MK631559.1
MK631560.1
MK631561.1
MK631562.1
MK631564.1
MK631565.1
MK631566.1
MK631567.1
MK631568.1
MK631569.1
MK631570.1
MK631571.1
MK631572.1
MK631573.1
MK631575.1
MK631576.1
MK631577.1
MK631578.1
MK631579.1
MK631580.1
MK631581.1
MK631583.1
MK631584.1
MK631585.1
MK631586.1
MK631588.1
MK631589.1
MK631590.1
MK631591.1
MK631592.1
MK631593.1
MK631594.1
MK631595.1
MK631596.1
MK631597.1
MK631599.1
MK631600.1
MK631601.1
MK631602.1
MK631603.1
MK631604.1
MK631605.1
MK631607.1
MK631608.1
MK631609.1
MK631610.1
MK631611.1
MK631612.1
MK631613.1
MK631615.1
MK631616.1
MK631617.1
MK631618.1
MK631619.1
MK631620.1
MK631621.1
MK631623.1
MK631624.1
MK631626.1
MK631627.1
MK631628.1
MK631629.1
MK631630.1
MK631631.1
MK631632.1
MK631633.1
MK631634.1
MK631635.1
MK631636.1
MK631637.1
MK631639.1
MK631640.1
MK631641.1
MK631642.1
MK631643.1
MK631644.1
MK631645.1
MK631647.1
MK631648.1
MK631649.1
MK631650.1
MK631651.1
MK631652.1
MK631653.1
MK631655.1
MK631656.1
MK631657.1
MK631658.1
MK631659.1
MK631660.1
MK631662.1
MK631663.1
MK631664.1
MK631665.1
MK631666.1
MK631667.1
MK631668.1
MK631669.1
MK631671.1
MK631672.1
MK631673.1
MK631674.1
MK631675.1
MK631676.1
MK631677.1
MK631679.1
MK631680.1
MK631681.1
MK631682.1
MK631683.1
MK631685.1
MK631686.1
MK631687.1
MK631688.1
MK631689.1
MK631690.1
MK631691.1
MK631692.1
MK631693.1
MK631695.1
MK631696.1
MK631697.1
MK631698.1
MK631699.1
MK631700.1
MK631701.1
MK631703.1
MK631704.1
MK631705.1
MK631706.1
MK631707.1
MK631708.1
MK631709.1
MK631711.1
MK631712.1
MK631713.1
MK631714.1
MK631715.1
MK631716.1
MK631717.1
MK631719.1
MK631720.1
MK631721.1
MK631722.1
MK631724.1
MK631725.1
MK631726.1
MK631727.1
MK631728.1
MK631729.1
MK631730.1
MK631731.1
MK631732.1
MK631733.1
MK631735.1
MK631736.1
MK631737.1
MK631738.1
MK631739.1
MK631740.1
MK631741.1
MK631743.1
MK631744.1
MK631745.1
MK631747.1
MK631748.1
MK631749.1
MK631750.1
MK631751.1
MK631752.1
MK631753.1
MK631754.1
MK631755.1
MK631756.1
MK631757.1
MK631759.1
MK631760.1
MK631761.1
MK631762.1
MK631763.1
MK631764.1
MK631765.1
MK631786.1
MK631787.1
MK631788.1
MK631789.1
MK631790.1
MK631791.1
MK631792.1
MK633033.1
MK633034.1
MK633035.1
MK633036.1
MK633038.1
MK633039.1
MK633040.1
MK633041.1
MK633042.1
MK633043.1
MK633044.1
MK633046.1
MK633047.1
MK633048.1
MK633049.1
MK633050.1
MK633051.1
MK633052.1
MK633054.1
MK633055.1
MK633056.1
MK633057.1
MK633058.1
MK633059.1
MK633060.1
MK633062.1
MK633063.1
MK633064.1
MK633065.1
MK633066.1
MK633067.1
MK633068.1
MK633070.1
MK633071.1
MK633072.1
MK633073.1
MK633074.1
MK633075.1
MK633076.1
MK633078.1
MK633079.1
MK633080.1
MK633081.1
MK633082.1
MK633083.1
MK633084.1
MK633086.1
MK633087.1
MK633088.1
MK633089.1
MK633090.1
MK633091.1
MK633092.1
MK633094.1
MK633095.1
MK633096.1
MK633097.1
MK633098.1
MK633099.1
MK633100.1
MK633102.1
MK633103.1
MK633104.1
MK633105.1
MK633106.1
MK633107.1
MK633108.1
MK633110.1
MK633111.1
MK633112.1
MK633113.1
MK633114.1
MK633115.1
MK633116.1
MK633118.1
MK633119.1
MK633120.1
MK633121.1
MK633122.1
MK633123.1
MK633124.1
MK633126.1
MK633127.1
MK633128.1
MK633129.1
MK633130.1
MK633131.1
MK633132.1
MK633134.1
MK633135.1
MK633136.1
MK633137.1
MK633138.1
MK633139.1
MK633140.1
MK633142.1
MK633143.1
MK633144.1
MK633145.1
MK633146.1
MK633147.1
MK633148.1
MK633150.1
MK633151.1
MK633152.1
MK633153.1
MK633154.1
MK633155.1
MK633156.1
MK633158.1
MK633159.1
MK633160.1
MK633161.1
MK633162.1
MK633163.1
MK633164.1
MK633166.1
MK633167.1
MK633168.1
MK633169.1
MK633170.1
MK633171.1
MK633172.1
MK633174.1
MK633175.1
MK633176.1
MK633177.1
MK633178.1
MK633179.1
MK633180.1
MK633182.1
MK633183.1
MK633184.1
MK633185.1
MK633186.1
MK633187.1
MK633188.1
MK633190.1
MK633191.1
MK633192.1
MK633193.1
MK633194.1
MK633195.1
MK633196.1
MK633198.1
MK633199.1
MK633200.1
MK633201.1
MK633202.1
MK633203.1
MK633204.1
MK633206.1
MK633207.1
MK633208.1
MK633209.1
MK633210.1
MK633211.1
MK633212.1
MK633214.1
MK633215.1
MK633216.1
MK633217.1
MK633218.1
MK633219.1
MK633220.1
MK633222.1
MK633223.1
MK633224.1
MK633225.1
MK633227.1
MK633228.1
MK633230.1
MK633231.1
MK633232.1
MK633233.1
MK633234.1
MK633235.1
MK633236.1
MK633238.1
MK633239.1
MK633240.1
MK633241.1
MK633242.1
MK633243.1
MK633244.1
MK633246.1
MK633247.1
MK633248.1
MK633249.1
MK633250.1
MK633251.1
MK633252.1
MK633254.1
MK633255.1
MK633256.1
MK633257.1
MK633258.1
MK633259.1
MK633260.1
MK633262.1
MK633263.1
MK633264.1
MK633265.1
MK633266.1
MK633267.1
MK633268.1
MK633270.1
MK633271.1
MK633272.1
MK633273.1
MK633274.1
MK633275.1
MK633276.1
MK633278.1
MK633279.1
MK633280.1
MK633281.1
MK633282.1
MK633283.1
MK633284.1
MK633286.1
MK633287.1
MK633288.1
MK633289.1
MK633290.1
MK633291.1
MK633292.1
MK633294.1
MK633295.1
MK633296.1
MK633297.1
MK633298.1
MK633299.1
MK633300.1
MK633302.1
MK633303.1
MK633304.1
MK633305.1
MK633306.1
MK633307.1
MK633308.1
MK633310.1
MK633311.1
MK633312.1
MK633313.1
MK633314.1
MK633315.1
MK633316.1
MK633318.1
MK633319.1
MK633320.1
MK633321.1
MK633322.1
MK633323.1
MK633324.1
MK633326.1
MK633327.1
MK633328.1
MK633329.1
MK633330.1
MK633331.1
MK633332.1
MK633334.1
MK633335.1
MK633336.1
MK633337.1
MK633338.1
MK633339.1
MK633340.1
MK633342.1
MK633343.1
MK633344.1
MK633345.1
MK633346.1
MK633347.1
MK633348.1
MK633350.1
MK633351.1
MK633352.1
MK633353.1
MK633355.1
MK633356.1
MK633358.1
MK633359.1
MK633360.1
MK633361.1
MK633362.1
MK633363.1
MK633364.1
MK633366.1
MK633367.1
MK633368.1
MK633369.1
MK633371.1
MK633372.1
MK633374.1
MK633375.1
MK633376.1
MK633377.1
MK633378.1
MK633379.1
MK633380.1
MK633382.1
MK633383.1
MK633384.1
MK633385.1
MK633387.1
MK633388.1
MK633390.1
MK633391.1
MK633392.1
MK633393.1
MK633394.1
MK633395.1
MK633396.1
MK633398.1
MK633399.1
MK633400.1
MK633401.1
MK633402.1
MK633403.1
MK633404.1
MK633406.1
MK633407.1
MK633408.1
MK633409.1
MK633410.1
MK633411.1
MK633412.1
MK633414.1
MK633415.1
MK633416.1
MK633417.1
MK633418.1
MK633419.1
MK633420.1
MK633422.1
MK633423.1
MK633424.1
MK633425.1
MK633426.1
MK633427.1
MK633428.1
MK633430.1
MK633431.1
MK633432.1
MK633433.1
MK633434.1
MK633435.1
MK633437.1
MK633438.1
MK633439.1
MK633440.1
MK633441.1
MK633442.1
MK633443.1
MK633444.1
MK633446.1
MK633447.1
MK633448.1
MK633449.1
MK633450.1
MK633451.1
MK633452.1
MK633454.1
MK633455.1
MK633456.1
MK633457.1
MK633458.1
MK633459.1
MK633460.1
MK633462.1
MK633463.1
MK633464.1
MK633465.1
MK633466.1
MK633467.1
MK633468.1
MK633470.1
MK633471.1
MK633472.1
MK633473.1
MK633474.1
MK633475.1
MK633476.1
MK633478.1
MK633479.1
MK633480.1
MK633481.1
MK633482.1
MK633483.1
MK633484.1
MK633486.1
MK633487.1
MK633488.1
MK633489.1
MK633491.1
MK633492.1
MK633494.1
MK633495.1
MK633496.1
MK633497.1
MK633498.1
MK633499.1
MK633500.1
MK633502.1
MK633503.1
MK633504.1
MK633505.1
MK633506.1
MK633507.1
MK633508.1
MK633510.1
MK633511.1
MK633512.1
MK633513.1
MK633515.1
MK633516.1
MK633518.1
MK633519.1
MK633520.1
MK633521.1
MK633522.1
MK633523.1
MK633524.1
MK633526.1
MK633527.1
MK633528.1
MK633529.1
MK633530.1
MK633531.1
MK633532.1
MK633534.1
MK633535.1
MK633536.1
MK633537.1
MK633538.1
MK633539.1
MK633540.1
MK633542.1
MK633543.1
MK633544.1
MK633545.1
MK633546.1
MK633547.1
MK633548.1
MK633550.1
MK633551.1
MK633552.1
MK633553.1
MK633554.1
MK633555.1
MK633556.1
MK633558.1
MK633559.1
MK633560.1
MK633561.1
MK633562.1
MK633563.1
MK633564.1
MK633566.1
MK633567.1
MK633568.1
MK633569.1
MK633570.1
MK633571.1
MK633572.1
MK633574.1
MK633575.1
MK633576.1
MK633577.1
MK633578.1
MK633579.1
MK633580.1
MK633582.1
MK633583.1
MK633584.1
MK633585.1
MK633586.1
MK633587.1
MK633588.1
MK633590.1
MK633591.1
MK633592.1
MK633593.1
MK633594.1
MK633595.1
MK633596.1
MK633598.1
MK633599.1
MK633600.1
MK633601.1
MK633603.1
MK633604.1
MK633606.1
MK633607.1
MK633608.1
MK633609.1
MK633611.1
MK633612.1
MK633614.1
MK633615.1
MK633616.1
MK633617.1
MK633619.1
MK633620.1
MK633622.1
MK633623.1
MK633624.1
MK633625.1
MK633627.1
MK633628.1
MK633630.1
MK633631.1
MK633632.1
MK633633.1
MK633635.1
MK633636.1
MK633638.1
MK633639.1
MK633640.1
MK633641.1
MK633643.1
MK633644.1
MK633646.1
MK633647.1
MK633648.1
MK633649.1
MK633651.1
MK633652.1
MK633654.1
MK633655.1
MK633656.1
MK633657.1
MK633659.1
MK633660.1
MK633662.1
MK633663.1
MK633664.1
MK633665.1
MK633667.1
MK633668.1
MK633670.1
MK633671.1
MK633672.1
MK633673.1
MK633675.1
MK633676.1
MK633678.1
MK633679.1
MK633680.1
MK633681.1
MK633683.1
MK633684.1
MK633686.1
MK633687.1
MK633688.1
MK633689.1
MK633691.1
MK633692.1
MK633694.1
MK633695.1
MK633696.1
MK633697.1
MK633699.1
MK633700.1
MK633702.1
MK633703.1
MK633704.1
MK633705.1
MK633707.1
MK633708.1
MK633710.1
MK633711.1
MK633712.1
MK633713.1
MK633715.1
MK633716.1
MK633718.1
MK633719.1
MK633720.1
MK633721.1
MK633723.1
MK633724.1
MK633726.1
MK633727.1
MK633728.1
MK633729.1
MK633731.1
MK633732.1
MK633734.1
MK633735.1
MK633736.1
MK633737.1
MK633739.1
MK633740.1
MK633742.1
MK633743.1
MK633744.1
MK633745.1
MK633746.1
MK633747.1
MK633748.1
MK633750.1
MK633751.1
MK633752.1
MK633753.1
MK633754.1
MK633755.1
MK633756.1
MK633758.1
MK633759.1
MK633760.1
MK633761.1
MK633762.1
MK633763.1
MK633764.1
MK633766.1
MK633767.1
MK633768.1
MK633769.1
MK633770.1
MK633771.1
MK633773.1
MK633774.1
MK633775.1
MK633776.1
MK633777.1
MK633778.1
MK633779.1
MK633781.1
MK633782.1
MK633783.1
MK633784.1
MK633785.1
MK633787.1
MK633788.1
MK633790.1
MK633791.1
MK633792.1
MK633793.1
MK633795.1
MK633796.1
MK633798.1
MK633799.1
MK633800.1
MK633801.1
MK633803.1
MK633804.1
MK633806.1
MK633807.1
MK633808.1
MK633809.1
MK633811.1
MK633812.1
MK633814.1
MK633815.1
MK633816.1
MK633817.1
MK633818.1
MK633819.1
MK633820.1
MK633822.1
MK633823.1
MK633824.1
MK633825.1
MK633826.1
MK633827.1
MK633828.1
MK633830.1
MK633831.1
MK633832.1
MK633833.1
MK633834.1
MK633835.1
MK633836.1
MK633838.1
MK633839.1
MK633840.1
MK633841.1
MK633843.1
MK633844.1
MK633846.1
MK633847.1
MK633848.1
MK633849.1
MK633850.1
MK633851.1
MK633852.1
MK633854.1
MK633855.1
MK633856.1
MK633857.1
MK633858.1
MK633859.1
MK633860.1
MK633862.1
MK633863.1
MK633864.1
MK633865.1
MK633866.1
MK633867.1
MK633868.1
MK633870.1
MK633871.1
MK633872.1
LT168848.1
MG451081.1
MG451082.1
MG451083.1
MG451084.1
MG451085.1
MG451086.1
MG451087.1
MG451088.1
MG451089.1
MG451090.1
MG451091.1
MG451092.1
MG451093.1
MG451094.1
MG451095.1
MG451096.1
MG451097.1
MG451098.1
MG451099.1
MG451100.1
MG451101.1
MG451102.1
MG451103.1
MG451104.1
MG451105.1
MG451106.1
MG451107.1
MG451108.1
MG451109.1
MG451110.1
MG451111.1
MG451112.1
MG451113.1
MG451114.1
MG451115.1
MG451116.1
MG451117.1
MG451118.1
MG451119.1
MG451120.1
MG451121.1
MG451122.1
MG451123.1
MG451124.1
MG451125.1
MG451126.1
MG451127.1
MG451128.1
MG451129.1
MG451130.1
MG451131.1
MG451132.1
MG451133.1
MG451134.1
MG451204.1
MG451205.1
MG451206.1
MG451207.1
MG451208.1
MG451209.1
MG451210.1
MG451211.1
MG451212.1
MG451213.1
MG451214.1
MG451215.1
MG451216.1
MG451217.1
MG451218.1
MG451219.1
MG451220.1
MG451221.1
MG451222.1
MG451223.1
MG451224.1
MG451225.1
MG451226.1
MG451227.1
MG451228.1
MG451229.1
MG451230.1
MG451231.1
MG451232.1
MG451233.1
MG451234.1
MG451235.1
MG451236.1
MG451237.1
MG451238.1
MG451239.1
MG451240.1
MG451241.1
MG451242.1
MG451243.1
MG451244.1
MG451245.1
MG451246.1
MG451247.1
MG451248.1
MG451249.1
MG451250.1
MG451251.1
MG451252.1
MG451253.1
MG451254.1
MG451255.1
MG451256.1
MG451257.1
MG451258.1
MG451259.1
MG451260.1
MG451261.1
MG451262.1
MG451263.1
MG451264.1
MG451409.1
MG451410.1
MG451411.1
MG451412.1
MG451413.1
MG451414.1
MG451415.1
MG451416.1
MG451417.1
MG451418.1
MG451419.1
MG451420.1
MG451421.1
MG451422.1
MG451423.1
MG451424.1
MG451425.1
MG451426.1
MG451427.1
MG451428.1
MG451429.1
MG451430.1
MG451431.1
MG451432.1
MG451433.1
MG451434.1
MG451435.1
MG451436.1
MG451437.1
MG451438.1
MG451439.1
MG451440.1
MG451441.1
MG451442.1
MG451443.1
MG451444.1
MG451445.1
MG451446.1
MG451447.1
MG451448.1
MG451449.1
MG451450.1
MG451451.1
MG451452.1
MG451453.1
MG451454.1
MG451455.1
MG451456.1
MG451457.1
MG451458.1
MG451459.1
MG451460.1
MG451461.1
MG451462.1
MG451463.1
MG451464.1
MG451465.1
MG451466.1
MG451467.1
MG451468.1
MG451469.1
MG451470.1
MG451471.1
MG451472.1
MG451473.1
MG451474.1
MG451475.1
MG451476.1
MG451477.1
MG451478.1
MG451479.1
MG451480.1
MG451481.1
MG451482.1
MG451483.1
MG451484.1
MG451485.1
MG451486.1
MG451487.1
MG451488.1
MG451489.1
MG451490.1
MG451491.1
MG451492.1
MG451493.1
MG451494.1
MG451495.1
MG451496.1
MG451497.1
MG451498.1
MG451499.1
MG451500.1
MG451501.1
MG451502.1
MG451503.1
MG451504.1
MG451505.1
MG451506.1
MG451507.1
MG451508.1
MG451509.1
MG451510.1
MG451511.1
MG451512.1
MG451513.1
MG451514.1
MG451515.1
MG451516.1
MG451517.1
MG451518.1
MG451519.1
MG451520.1
MG451521.1
MG451522.1
MG451523.1
MG451524.1
MG451525.1
MG451526.1
MG451527.1
MG451528.1
MG451529.1
MG451530.1
MG451531.1
MG451532.1
MG451533.1
MG451534.1
MG451535.1
MG451536.1
MG451537.1
MG451538.1
MG451539.1
MG451540.1
MG451541.1
MG451542.1
MG451543.1
MG451544.1
MG451545.1
MG451546.1
MG451547.1
MG451548.1
MG451549.1
MG451550.1
MG451551.1
MG451552.1
MG451553.1
MG451554.1
MG451555.1
MG451556.1
MG451557.1
MG451558.1
MG451559.1
MG451560.1
MG451561.1
MG451562.1
MG451563.1
MG451564.1
MG451565.1
MG451566.1
MG451567.1
MG451568.1
MG451569.1
MG451570.1
MG451571.1
MG451572.1
MG451573.1
MG451574.1
MG451575.1
MG451576.1
MG451577.1
MG451578.1
MG451579.1
MG451580.1
MG451581.1
MG451582.1
MG451583.1
MG451584.1
MG451585.1
MG451586.1
MG451587.1
MG451588.1
MG451589.1
MG451590.1
MG451591.1
MG451592.1
MG451593.1
MG451594.1
MG451595.1
MG451596.1
MG451597.1
MG451598.1
MG451599.1
MG451600.1
MG451601.1
MG451602.1
MG451603.1
MG451604.1
MG451605.1
MG451606.1
MG451607.1
MG451608.1
MG451609.1
MG451610.1
MG451611.1
MG451612.1
MG451613.1
MG451614.1
MG451615.1
MG451616.1
MG451617.1
MG451618.1
MG451619.1
MG451620.1
MG451621.1
MG451622.1
MG451623.1
MG451624.1
MG451625.1
MG451626.1
MG451627.1
MG451628.1
MG451629.1
MG451630.1
MG451631.1
MG451632.1
MG451633.1
MG451634.1
MG451635.1
MG451636.1
MG451637.1
MG451638.1
MG451639.1
MG451640.1
MG451641.1
MG451642.1
MG451643.1
MG451644.1
MG451645.1
MG451646.1
MG451647.1
MG451648.1
MG451649.1
MG451650.1
MG451651.1
MG451652.1
MG451653.1
MG451654.1
MG451655.1
MG451656.1
MG451657.1
MG451658.1
MG451659.1
MG451660.1
MG451661.1
MG451662.1
MG451663.1
MG451664.1
MG451665.1
MG451666.1
MG451667.1
MG451668.1
MG451669.1
MG451670.1
MG451671.1
MG451672.1
MG451673.1
MG451674.1
MG451675.1
MG451676.1
MG451677.1
MG451678.1
MG451679.1
MG451680.1
MG451681.1
MG451682.1
MG451683.1
MG451684.1
MG451685.1
MG451686.1
MG451687.1
MG451688.1
MG451689.1
MG451690.1
MG451691.1
MG451692.1
MG451693.1
MG451694.1
MG451695.1
MG451696.1
MG451697.1
MG451698.1
MG451699.1
MG451700.1
MG451701.1
MG451702.1
MG451703.1
MG451704.1
MG451705.1
MG451706.1
MG451707.1
MG451708.1
MG451709.1
MG451710.1
MG451711.1
MG451712.1
MG451713.1
MG451714.1
MG451715.1
MG451716.1
MG451717.1
MG451718.1
MG451719.1
MG451720.1
MG451721.1
MG451722.1
MG451723.1
MG451724.1
MG451725.1
MG451768.1
MG451774.1
MG808383.1
MH558035.1
MH558036.1
MH558037.1
MH595919.1
MH595920.1
MH595921.1
MH614271.1
MH667256.1
MH714707.1
MH714708.1
MH719200.1
MH727525.2
MH727526.1
MH727527.1
MH727528.1
MH727529.1
MH727530.1
MH727531.1
MH844558.1
MK284929.1
MK284930.1
MK284931.1
MK284932.1
MK422438.1
MK583726.1
MK583727.1
MK583728.1
MK622811.1
MK622812.1
MK622813.1
MK622814.1
MK622815.1
MK622816.1
MK622817.1
MK622818.1
MK622819.1
MK622820.1
MK622821.1
MK622822.1
MK622823.1
MK622824.1
MK622825.1
MK622826.1
MK622827.1
MK622828.1
MK622829.1
MK622830.1
MK622831.1
MK622832.1
MK622833.1
MK622834.1
MK622934.1
MK622935.1
MK622936.1
MK622937.1
MK622939.1
MK622940.1
MK622941.1
MK622942.1
MK622943.1
MK622944.1
MK622945.1
MK622946.1
MK622947.1
MK622948.1
MK622949.1
MK622950.1
MK622951.1
MK622952.1
MK622953.1
MK622954.1
MK622955.1
MK622956.1
MK622957.1
MK622958.1
MK622959.1
MK622960.1
MK622961.1
MK622962.1
MK622963.1
MK622964.1
MK622965.1
MK622966.1
MK622967.1
MK622968.1
MK622969.1
MK622970.1
MK622971.1
MK622972.1
MK622973.1
MK622974.1
MK622975.1
MK622976.1
MK622977.1
MK622978.1
MK622979.1
MK622980.1
MK622981.1
MK622982.1
MK622983.1
MK622984.1
MK622985.1
MK622986.1
MK622987.1
MK622988.1
MK622989.1
MK622990.1
MK622991.1
MK622992.1
MK622993.1
MK622994.1
MK622995.1
MK622996.1
MK622997.1
MK622998.1
MK622999.1
MK623000.1
MK623001.1
MK623002.1
MK623003.1
MK623004.1
MK623005.1
MK623006.1
MK623007.1
MK623008.1
MK623009.1
MK623010.1
MK623011.1
MK623012.1
MK623013.1
MK623014.1
MK623015.1
MK623016.1
MK623017.1
MK623018.1
MK623019.1
MK623020.1
MK623021.1
MK623022.1
MK623023.1
MK623024.1
MK623025.1
MK623027.1
MK623028.1
MK623029.1
MK623030.1
MK623031.1
MK623032.1
MK623034.1
MK623035.1
MK623036.1
MK623037.1
MK623038.1
MK623039.1
MK623041.1
MK623042.1
MK623043.1
MK623044.1
MK623045.1
MK623046.1
MK623047.1
MK623049.1
MK623050.1
MK623051.1
MK623052.1
MK623053.1
MK623054.1
MK623055.1
MK623057.1
MK623058.1
MK623059.1
MK623060.1
MK623061.1
MK623062.1
MK623063.1
MK623065.1
MK623066.1
MK623067.1
MK623068.1
MK623069.1
MK623070.1
MK623071.1
MK623073.1
MK623074.1
MK623075.1
MK623076.1
MK623077.1
MK623078.1
MK623079.1
MK623081.1
MK623082.1
MK623083.1
MK623084.1
MK623085.1
MK623086.1
MK623087.1
MK623089.1
MK623090.1
MK623091.1
MK623092.1
MK623093.1
MK623094.1
MK623095.1
MK623097.1
MK623098.1
MK623099.1
MK623100.1
MK623101.1
MK623102.1
MK623103.1
MK623105.1
MK623106.1
MK623107.1
MK623108.1
MK623109.1
MK623110.1
MK623111.1
MK623113.1
MK623114.1
MK623115.1
MK623116.1
MK623117.1
MK623118.1
MK623119.1
MK623121.1
MK623122.1
MK623123.1
MK623124.1
MK623125.1
MK623126.1
MK623127.1
MK623129.1
MK623130.1
MK623131.1
MK623132.1
MK623133.1
MK623134.1
MK623135.1
MK623137.1
MK623138.1
MK623139.1
MK623140.1
MK623141.1
MK623142.1
MK623143.1
MK623145.1
MK623146.1
MK623147.1
MK623148.1
MK623149.1
MK623150.1
MK623151.1
MK623153.1
MK623154.1
MK623155.1
MK623156.1
MK623157.1
MK623158.1
MK623159.1
MK623161.1
MK623162.1
MK623163.1
MK623164.1
MK623165.1
MK623166.1
MK623167.1
MK623169.1
MK623170.1
MK623171.1
MK623172.1
MK623173.1
MK623174.1
MK623175.1
MK623177.1
MK623178.1
MK623179.1
MK623180.1
MK623181.1
MK623182.1
MK623183.1
MK623185.1
MK623186.1
MK623187.1
MK623188.1
MK623189.1
MK623190.1
MK623191.1
MK623193.1
MK623194.1
MK623195.1
MK623196.1
MK623197.1
MK623198.1
MK623199.1
MK623201.1
MK623202.1
MK623203.1
MK623204.1
MK623205.1
MK623206.1
MK623207.1
MK623209.1
MK623210.1
MK623211.1
MK623212.1
MK623213.1
MK623214.1
MK623215.1
MK623217.1
MK623218.1
MK623219.1
MK623220.1
MK623221.1
MK623222.1
MK623223.1
MK623225.1
MK623226.1
MK623227.1
MK623228.1
MK623229.1
MK623230.1
MK623231.1
MK623233.1
MK623234.1
MK623235.1
MK623236.1
MK623237.1
MK623238.1
MK623239.1
MK623241.1
MK623242.1
MK623243.1
MK623244.1
MK623245.1
MK623246.1
MK623247.1
MK623249.1
MK623250.1
MK623251.1
MK623252.1
MK623254.1
MK623255.1
MK623256.1
MK623269.1
MK623270.1
MK623271.1
MK623272.1
MK623273.1
MK623274.1
MK623276.1
MK623277.1
MK623278.1
MK623279.1
MK623280.1
MK623281.1
MK623283.1
MK623284.1
MK623285.1
MK623286.1
MK623287.1
MK623288.1
MK623290.1
MK623291.1
MK623292.1
MK623293.1
MK623294.1
MK623295.1
MK623297.1
MK623298.1
MK623299.1
MK623300.1
MK623301.1
MK623302.1
MK623304.1
MK623305.1
MK623306.1
MK623307.1
MK623308.1
MK623309.1
MK623311.1
MK623312.1
MK623313.1
MK623314.1
MK623315.1
MK623316.1
MK623318.1
MK623319.1
MK623320.1
MK623321.1
MK623322.1
MK623323.1
MK623325.1
MK623326.1
MK623327.1
MK623328.1
MK623329.1
MK623330.1
MK623332.1
MK623333.1
MK623334.1
MK623335.1
MK623336.1
MK623338.1
MK623339.1
MK623340.1
MK623341.1
MK623342.1
MK623343.1
MK623344.1
MK623346.1
MK623347.1
MK623348.1
MK623349.1
MK623350.1
MK623351.1
MK623352.1
MK623354.1
MK623355.1
MK623356.1
MK623357.1
MK623358.1
MK623359.1
MK623360.1
MK623362.1
MK623363.1
MK623364.1
MK623365.1
MK623366.1
MK623367.1
MK623368.1
MK623370.1
MK623371.1
MK623372.1
MK623373.1
MK623374.1
MK623375.1
MK623376.1
MK623378.1
MK623379.1
MK623380.1
MK623381.1
MK623382.1
MK623383.1
MK623384.1
MK623386.1
MK623387.1
MK623388.1
MK623389.1
MK623390.1
MK623391.1
MK623392.1
MK623394.1
MK623395.1
MK623396.1
MK623397.1
MK623398.1
MK623399.1
MK623400.1
MK623402.1
MK623403.1
MK623404.1
MK623405.1
MK623406.1
MK623407.1
MK623408.1
MK623410.1
MK623411.1
MK623412.1
MK623413.1
MK623414.1
MK623415.1
MK623416.1
MK623418.1
MK623419.1
MK623420.1
MK623421.1
MK623422.1
MK623423.1
MK623424.1
MK623426.1
MK623427.1
MK623428.1
MK623429.1
MK623430.1
MK623431.1
MK623432.1
MK623434.1
MK623435.1
MK623436.1
MK623437.1
MK623438.1
MK623439.1
MK623440.1
MK623442.1
MK623443.1
MK623444.1
MK623445.1
MK623446.1
MK623447.1
MK623448.1
MK623450.1
MK623451.1
MK623452.1
MK623453.1
MK623454.1
MK623455.1
MK623456.1
MK623458.1
MK623459.1
MK623460.1
MK623461.1
MK623462.1
MK623463.1
MK623464.1
MK623466.1
MK623467.1
MK623468.1
MK623469.1
MK623470.1
MK623471.1
MK623472.1
MK623474.1
MK623475.1
MK623476.1
MK623477.1
MK623478.1
MK623479.1
MK623480.1
MK623482.1
MK623483.1
MK623484.1
MK623485.1
MK623486.1
MK623487.1
MK623488.1
MK623490.1
MK623491.1
MK623492.1
MK623493.1
MK623494.1
MK623495.1
MK623496.1
MK623498.1
MK623499.1
MK623500.1
MK623501.1
MK623502.1
MK623503.1
MK623504.1
MK623506.1
MK623507.1
MK623508.1
MK623509.1
MK623510.1
MK623511.1
MK623512.1
MK623514.1
MK623515.1
MK623516.1
MK623517.1
MK623518.1
MK623519.1
MK623520.1
MK623522.1
MK623523.1
MK623524.1
MK623525.1
MK623526.1
MK623527.1
MK623528.1
MK623530.1
MK623531.1
MK623532.1
MK623533.1
MK623534.1
MK623535.1
MK623536.1
MK623538.1
MK623539.1
MK623540.1
MK623541.1
MK623542.1
MK623543.1
MK623544.1
MK623546.1
MK623547.1
MK623548.1
MK623549.1
MK623550.1
MK623551.1
MK623552.1
MK623554.1
MK623555.1
MK623556.1
MK623557.1
MK623558.1
MK623559.1
MK623560.1
MK623562.1
MK623563.1
MK623564.1
MK623565.1
MK623566.1
MK623567.1
MK623568.1
MK623570.1
MK623571.1
MK623572.1
MK623573.1
MK623574.1
MK623575.1
MK623576.1
MK623578.1
MK623579.1
MK623580.1
MK623581.1
MK623582.1
MK623583.1
MK623584.1
MK623586.1
MK623587.1
MK623588.1
MK623589.1
MK623590.1
MK623591.1
MK623592.1
MK623594.1
MK623595.1
MK623596.1
MK623597.1
MK623598.1
MK623599.1
MK623600.1
MK623602.1
MK623603.1
MK623604.1
MK623605.1
MK623606.1
MK623607.1
MK623608.1
MK623610.1
MK623611.1
MK623612.1
MK623613.1
MK623614.1
MK623615.1
MK623616.1
MK623618.1
MK623619.1
MK623620.1
MK623621.1
MK623622.1
MK623623.1
MK623624.1
MK623626.1
MK623627.1
MK623628.1
MK623629.1
MK623630.1
MK623631.1
MK623632.1
MK623634.1
MK623635.1
MK623636.1
MK623637.1
MK623638.1
MK623639.1
MK623640.1
MK623642.1
MK623643.1
MK623644.1
MK623645.1
MK623646.1
MK623647.1
MK623648.1
MK623650.1
MK623651.1
MK623652.1
MK623653.1
MK623654.1
MK623655.1
MK623656.1
MK623658.1
MK623659.1
MK623660.1
MK623661.1
MK623662.1
MK623663.1
MK623664.1
MK623666.1
MK623667.1
MK623668.1
MK623669.1
MK623670.1
MK623671.1
MK623672.1
MK623674.1
MK623675.1
MK623676.1
MK623677.1
MK623678.1
MK623679.1
MK623680.1
MK623682.1
MK623683.1
MK623684.1
MK623685.1
MK623686.1
MK623687.1
MK623688.1
MK623690.1
MK623691.1
MK623692.1
MK623693.1
MK623694.1
MK623695.1
MK623696.1
MK623698.1
MK623699.1
MK623700.1
MK623701.1
MK623702.1
MK623703.1
MK623704.1
MK623706.1
MK623707.1
MK623708.1
MK623709.1
MK623710.1
MK623711.1
MK623712.1
MK623714.1
MK623715.1
MK623716.1
MK623717.1
MK623718.1
MK623719.1
MK623720.1
MK623722.1
MK623723.1
MK623724.1
MK623725.1
MK623726.1
MK623727.1
MK623728.1
MK623730.1
MK623731.1
MK623732.1
MK623733.1
MK623734.1
MK623735.1
MK623736.1
MK623738.1
MK623739.1
MK623740.1
MK623741.1
MK623742.1
MK623743.1
MK623744.1
MK623746.1
MK623747.1
MK623748.1
MK623749.1
MK623750.1
MK623751.1
MK623752.1
MK623754.1
MK623755.1
MK623756.1
MK623757.1
MK623758.1
MK623759.1
MK623760.1
MK623762.1
MK623763.1
MK623764.1
MK623765.1
MK623766.1
MK623767.1
MK623768.1
MK623770.1
MK623771.1
MK623772.1
MK623773.1
MK623774.1
MK623775.1
MK623776.1
MK623778.1
MK623779.1
MK623780.1
MK623781.1
MK623782.1
MK623783.1
MK623784.1
MK623786.1
MK623787.1
MK623788.1
MK623789.1
MK623790.1
MK623791.1
MK623792.1
MK623794.1
MK623795.1
MK623796.1
MK623797.1
MK623798.1
MK623799.1
MK623800.1
MK623802.1
MK623803.1
MK623804.1
MK623805.1
MK623806.1
MK623807.1
MK623808.1
MK623810.1
MK623811.1
MK623812.1
MK623813.1
MK623814.1
MK623815.1
MK623816.1
MK623818.1
MK623819.1
MK623820.1
MK623821.1
MK623822.1
MK623823.1
MK623824.1
MK623826.1
MK623827.1
MK623828.1
MK623829.1
MK623830.1
MK623831.1
MK623832.1
MK623834.1
MK623835.1
MK623836.1
MK623837.1
MK623838.1
MK623839.1
MK623840.1
MK623842.1
MK623843.1
MK623844.1
MK623845.1
MK623846.1
MK623847.1
MK623848.1
MK623850.1
MK623851.1
MK623852.1
MK623853.1
MK623854.1
MK623855.1
MK623856.1
MK623858.1
MK623859.1
MK623860.1
MK623861.1
MK623863.1
MK623864.1
MK623865.1
MK623866.1
MK623867.1
MK623868.1
MK623869.1
MK623871.1
MK623872.1
MK623873.1
MK623874.1
MK623875.1
MK623876.1
MK623877.1
MK623878.1
MK623879.1
MK623880.1
MK623882.1
MK623883.1
MK623884.1
MK623885.1
MK623886.1
MK623887.1
MK623888.1
MK623890.1
MK623891.1
MK623892.1
MK623893.1
MK623894.1
MK623895.1
MK623896.1
MK623898.1
MK623899.1
MK623900.1
MK623901.1
MK623902.1
MK623903.1
MK623904.1
MK623906.1
MK623907.1
MK623908.1
MK623909.1
MK623910.1
MK623911.1
MK623912.1
MK623914.1
MK623915.1
MK623916.1
MK623917.1
MK623918.1
MK623919.1
MK623920.1
MK623923.1
MK623924.1
MK623925.1
MK623926.1
MK623927.1
MK623928.1
MK623929.1
MK623930.1
MK623931.1
MK623932.1
MK623933.1
MK623934.1
MK623935.1
MK623936.1
MK623937.1
MK623938.1
MK623939.1
MK623940.1
MK623942.1
MK623943.1
MK623944.1
MK623945.1
MK623946.1
MK623947.1
MK623949.1
MK623950.1
MK623951.1
MK623952.1
MK623953.1
MK623954.1
MK623955.1
MK623956.1
MK623957.1
MK623958.1
MK623959.1
MK623960.1
MK623962.1
MK623963.1
MK623964.1
MK623965.1
MK623966.1
MK623967.1
MK623968.1
MK623969.1
MK623970.1
MK623971.1
MK623973.1
MK623974.1
MK623975.1
MK623976.1
MK623977.1
MK623978.1
MK623979.1
MK623981.1
MK623982.1
MK623983.1
MK623984.1
MK623985.1
MK623986.1
MK623987.1
MK623989.1
MK623990.1
MK623991.1
MK623992.1
MK623993.1
MK623994.1
MK623995.1
MK623997.1
MK623998.1
MK623999.1
MK624000.1
MK624001.1
MK624002.1
MK624003.1
MK624005.1
MK624006.1
MK624007.1
MK624008.1
MK624009.1
MK624010.1
MK624011.1
MK624013.1
MK624014.1
MK624015.1
MK624016.1
MK624017.1
MK624018.1
MK624019.1
MK624020.1
MK624021.1
MK624022.1
MK624024.1
MK624025.1
MK624027.1
MK624028.1
MK624029.1
MK624030.1
MK624031.1
MK624032.1
MK624033.1
MK624034.1
MK624035.1
MK624037.1
MK624038.1
MK624039.1
MK624040.1
MK624041.1
MK624042.1
MK624043.1
MK624045.1
MK624046.1
MK624047.1
MK624048.1
MK624049.1
MK624050.1
MK624051.1
MK624053.1
MK624054.1
MK624055.1
MK624056.1
MK624057.1
MK624058.1
MK624059.1
MK624061.1
MK624062.1
MK624063.1
MK624064.1
MK624065.1
MK624066.1
MK624067.1
MK624069.1
MK624070.1
MK624071.1
MK624072.1
MK624073.1
MK624074.1
MK624075.1
MK624077.1
MK624078.1
MK624079.1
MK624080.1
MK624081.1
MK624082.1
MK624083.1
MK624085.1
MK624086.1
MK624087.1
MK624088.1
MK624089.1
MK624091.1
MK624092.1
MK624093.1
MK624094.1
MK624095.1
MK624096.1
MK624097.1
MK624098.1
MK624099.1
MK624101.1
MK624102.1
MK624103.1
MK624104.1
MK624105.1
MK624106.1
MK624107.1
MK624108.1
MK624109.1
MK624110.1
MK624112.1
MK624114.1
MK624115.1
MK624116.1
MK624117.1
MK624118.1
MK624119.1
MK624120.1
MK624121.1
MK624122.1
MK624123.1
MK624125.1
MK624126.1
MK624127.1
MK624128.1
MK624129.1
MK624130.1
MK624131.1
MK624133.1
MK624134.1
MK624135.1
MK624136.1
MK624137.1
MK624138.1
MK624139.1
MK624141.1
MK624142.1
MK624143.1
MK624144.1
MK624145.1
MK624146.1
MK624147.1
MK624149.1
MK624150.1
MK624151.1
MK624152.1
MK624153.1
MK624154.1
MK624155.1
MK624157.1
MK624158.1
MK624159.1
MK624160.1
MK624161.1
MK624162.1
MK624163.1
MK624164.1
MK624165.1
MK624166.1
MK624168.1
MK624169.1
MK624170.1
MK624171.1
MK624172.1
MK624173.1
MK624174.1
MK624176.1
MK624177.1
MK624178.1
MK624179.1
MK624180.1
MK624181.1
MK624182.1
MK624184.1
MK624185.1
MK624186.1
MK624187.1
MK624188.1
MK624189.1
MK624190.1
MK624192.1
MK624193.1
MK624194.1
MK624195.1
MK624196.1
MK624197.1
MK624199.1
MK624200.1
MK624201.1
MK624202.1
MK624203.1
MK624204.1
MK624205.1
MK624207.1
MK624208.1
MK624209.1
MK624210.1
MK624212.1
MK624213.1
MK624214.1
MK624215.1
MK624216.1
MK624217.1
MK624218.1
MK624219.1
MK624221.1
MK624222.1
MK624223.1
MK624224.1
MK624225.1
MK624226.1
MK624227.1
MK624229.1
MK624230.1
MK624231.1
MK624232.1
MK624233.1
MK624234.1
MK624235.1
MK624236.1
MK624237.1
MK624238.1
MK624240.1
MK624241.1
MK624242.1
MK624243.1
MK624244.1
MK624245.1
MK624246.1
MK624248.1
MK624249.1
MK624250.1
MK624251.1
MK624252.1
MK624253.1
MK624254.1
MK624256.1
MK624257.1
MK624258.1
MK624259.1
MK624260.1
MK624261.1
MK624262.1
MK624264.1
MK624266.1
MK624267.1
MK624268.1
MK624269.1
MK624270.1
MK624271.1
MK624272.1
MK624273.1
MK624274.1
MK624275.1
MK624276.1
MK624277.1
MK624279.1
MK624280.1
MK624281.1
MK624282.1
MK624283.1
MK624284.1
MK624285.1
MK624286.1
MK624288.1
MK624289.1
MK624290.1
MK624291.1
MK624293.1
MK624294.1
MK624295.1
MK624296.1
MK624297.1
MK624298.1
MK624299.1
MK624300.1
MK624302.1
MK624303.1
MK624304.1
MK624305.1
MK624306.1
MK624307.1
MK624309.1
MK624310.1
MK624311.1
MK624312.1
MK624313.1
MK624314.1
MK624315.1
MK624316.1
MK624317.1
MK624318.1
MK624320.1
MK624321.1
MK624322.1
MK624323.1
MK624325.1
MK624326.1
MK624327.1
MK624328.1
MK624329.1
MK624330.1
MK624331.1
MK624333.1
MK624334.1
MK624335.1
MK624336.1
MK624337.1
MK624338.1
MK624339.1
MK624340.1
MK624341.1
MK624342.1
MK624344.1
MK624345.1
MK624346.1
MK624347.1
MK624348.1
MK624349.1
MK624350.1
MK624352.1
MK624353.1
MK624354.1
MK624355.1
MK624356.1
MK624357.1
MK624358.1
MK624360.1
MK624361.1
MK624362.1
MK624363.1
MK624364.1
MK624365.1
MK624366.1
MK624368.1
MK624369.1
MK624370.1
MK624371.1
MK624372.1
MK624373.1
MK624374.1
MK624376.1
MK624377.1
MK624378.1
MK624379.1
MK624381.1
MK624382.1
MK624383.1
MK624384.1
MK624385.1
MK624386.1
MK624387.1
MK624388.1
MK624389.1
MK624390.1
MK624392.1
MK624393.1
MK624394.1
MK624395.1
MK624397.1
MK624398.1
MK624399.1
MK624400.1
MK624402.1
MK624403.1
MK624404.1
MK624405.1
MK624406.1
MK624407.1
MK624408.1
MK624409.1
MK624410.1
MK624411.1
MK624413.1
MK624414.1
MK624415.1
MK624416.1
MK624417.1
MK624418.1
MK624419.1
MK624421.1
MK624422.1
MK624423.1
MK624424.1
MK624425.1
MK624426.1
MK624427.1
MK624428.1
MK624429.1
MK624430.1
MK624432.1
MK624433.1
MK624434.1
MK624435.1
MK624436.1
MK624438.1
MK624439.1
MK624440.1
MK624442.1
MK624443.1
MK624444.1
MK624445.1
MK624446.1
MK624447.1
MK624448.1
MK624449.1
MK624450.1
MK624451.1
MK624452.1
MK624453.1
MK624454.1
MK624456.1
MK624457.1
MK624458.1
MK624459.1
MK624460.1
MK624461.1
MK624462.1
MK624464.1
MK624465.1
MK624466.1
MK624467.1
MK624468.1
MK624470.1
MK624471.1
MK624472.1
MK624473.1
MK624474.1
MK624475.1
MK624476.1
MK624477.1
MK624479.1
MK624480.1
MK624482.1
MK624483.1
MK624484.1
MK624485.1
MK624486.1
MK624487.1
MK624488.1
MK624489.1
MK624490.1
MK624491.1
MK624493.1
MK624494.1
MK624495.1
MK624496.1
MK624497.1
MK624499.1
MK624500.1
MK624501.1
MK624502.1
MK624503.1
MK624504.1
MK624505.1
MK624506.1
MK624507.1
MK624508.1
MK624509.1
MK624511.1
MK624512.1
MK624513.1
MK624514.1
MK624515.1
MK624516.1
MK624517.1
MK624518.1
MK624520.1
MK624521.1
MK624522.1
MK624523.1
MK624524.1
MK624525.1
MK624527.1
MK624528.1
MK624529.1
MK624530.1
MK624531.1
MK624532.1
MK624533.1
MK624534.1
MK624536.1
MK624537.1
MK624538.1
MK624539.1
MK624540.1
MK624541.1
MK624542.1
MK624544.1
MK624545.1
MK624546.1
MK624547.1
MK624548.1
MK624549.1
MK624550.1
MK624552.1
MK624553.1
MK624554.1
MK624555.1
MK624556.1
MK624557.1
MK624558.1
MK624560.1
MK624561.1
MK624562.1
MK624563.1
MK624564.1
MK624565.1
MK624567.1
MK624568.1
MK624569.1
MK624570.1
MK624571.1
MK624573.1
MK624574.1
MK624575.1
MK624576.1
MK624577.1
MK624578.1
MK624579.1
MK624580.1
MK624581.1
MK624582.1
MK624585.1
MK624586.1
MK624587.1
MK624588.1
MK624589.1
MK624590.1
MK624591.1
MK624592.1
MK624593.1
MK624594.1
MK624595.1
MK624597.1
MK624598.1
MK624599.1
MK624600.1
MK624601.1
MK624602.1
MK624603.1
MK624605.1
MK624606.1
MK624607.1
MK624608.1
MK624609.1
MK624610.1
MK624611.1
MK624613.1
MK624614.1
MK624615.1
MK624616.1
MK624617.1
MK624618.1
MK624619.1
MK624620.1
MK624621.1
MK624622.1
MK624624.1
MK624625.1
MK624626.1
MK624627.1
MK624628.1
MK624629.1
MK624630.1
MK624632.1
MK624633.1
MK624634.1
MK624635.1
MK624636.1
MK624637.1
MK624638.1
MK624640.1
MK624641.1
MK624642.1
MK624643.1
MK624644.1
MK624645.1
MK624647.1
MK624648.1
MK624649.1
MK624650.1
MK624651.1
MK624652.1
MK624653.1
MK624654.1
MK625726.1
MK625727.1
MK625728.1
MK625729.1
MK625730.1
MK625731.1
MK625732.1
MK625733.1
MK625734.1
MK625735.1
MK625736.1
MK625737.1
MK625738.1
MK625739.1
MK625740.1
MK625741.1
MK625742.1
MK625743.1
MK625744.1
MK625745.1
MK625746.1
MK625747.1
MK625748.1
MK625749.1
MK625750.1
MK625751.1
MK625752.1
MK625753.1
MK625754.1
MK625755.1
MK625756.1
MK625757.1
MK625758.1
MK625759.1
MK625760.1
MK625761.1
MK625762.1
MK625763.1
MK625764.1
MK625765.1
MK625766.1
MK625767.1
MK625768.1
MK625769.1
MK625770.1
MK625771.1
MK625772.1
MK625773.1
MK625774.1
MK625775.1
MK625776.1
MK625777.1
MK625778.1
MK625779.1
MK625780.1
MK625781.1
MK625782.1
MK625783.1
MK625784.1
MK625785.1
MK625786.1
MK625787.1
MK625788.1
MK625789.1
MK625790.1
MK625791.1
MK625792.1
MK625793.1
MK625794.1
MK625795.1
MK625796.1
MK625797.1
MK625798.1
MK625799.1
MK625800.1
MK625801.1
MK625802.1
MK625803.1
MK625804.1
MK625805.1
MK625806.1
MK625807.1
MK625808.1
MK625809.1
MK625810.1
MK625811.1
MK625812.1
MK625813.1
MK625814.1
MK625815.1
MK625816.1
MK625817.1
MK625818.1
MK625819.1
MK625820.1
MK625821.1
MK625822.1
MK625823.1
MK625824.1
MK625825.1
MK625826.1
MK625827.1
MK625828.1
MK625829.1
MK625830.1
MK625831.1
MK625832.1
MK625833.1
MK625834.1
MK625835.1
MK625836.1
MK625837.1
MK625838.1
MK625839.1
MK625840.1
MK625841.1
MK625842.1
MK625843.1
MK625844.1
MK625845.1
MK625846.1
MK625847.1
MK625848.1
MK625849.1
MK625850.1
MK625851.1
MK625852.1
MK625853.1
MK625854.1
MK625855.1
MK625856.1
MK625857.1
MK625858.1
MK625859.1
MK625860.1
MK625861.1
MK625862.1
MK625863.1
MK625864.1
MK625865.1
MK625866.1
MK625867.1
MK625868.1
MK625869.1
MK625870.1
MK625871.1
MK625872.1
MK625873.1
MK625874.1
MK625875.1
MK625876.1
MK625877.1
MK625878.1
MK625879.1
MK625880.1
MK625881.1
MK625882.1
MK625883.1
MK625884.1
MK625885.1
MK625886.1
MK625887.1
MK625888.1
MK625889.1
MK625890.1
MK625891.1
MK625892.1
MK625893.1
MK625894.1
MK625895.1
MK625896.1
MK625897.1
MK625898.1
MK625899.1
MK625900.1
MK625901.1
MK625902.1
MK625903.1
MK625904.1
MK625905.1
MK625906.1
MK625907.1
MK625908.1
MK625909.1
MK625910.1
MK625911.1
MK625912.1
MK625913.1
MK625914.1
MK625915.1
MK625916.1
MK625917.1
MK625918.1
MK625919.1
MK625920.1
MK625921.1
MK625922.1
MK625923.1
MK625924.1
MK625925.1
MK625926.1
MK625927.1
MK625928.1
MK625929.1
MK625930.1
MK625931.1
MK625932.1
MK625933.1
MK625934.1
MK625935.1
MK625936.1
MK625937.1
MK625938.1
MK625939.1
MK625940.1
MK625941.1
MK625942.1
MK625943.1
MK625944.1
MK625945.1
MK625946.1
MK625947.1
MK625948.1
MK625949.1
MK625950.1
MK625951.1
MK625952.1
MK625953.1
MK625954.1
MK625955.1
MK625956.1
MK625957.1
MK625958.1
MK625959.1
MK625960.1
MK625961.1
MK625962.1
MK625963.1
MK625964.1
MK625965.1
MK625966.1
MK625967.1
MK625968.1
MK625969.1
MK625970.1
MK625971.1
MK625972.1
MK625973.1
MK625974.1
MK625975.1
MK625976.1
MK625977.1
MK625978.1
MK625979.1
MK625980.1
MK625981.1
MK625982.1
MK625983.1
MK625984.1
MK625985.1
MK625986.1
MK625987.1
MK625988.1
MK625989.1
MK625990.1
MK625991.1
MK625992.1
MK625993.1
MK625994.1
MK625995.1
MK625996.1
MK625997.1
MK625998.1
MK625999.1
MK626000.1
MK626001.1
MK626002.1
MK626003.1
MK626004.1
MK626005.1
MK626006.1
MK626007.1
MK626008.1
MK626009.1
MK626010.1
MK626011.1
MK626012.1
MK626013.1
MK626014.1
MK626015.1
MK626016.1
MK626017.1
MK626018.1
MK626019.1
MK626020.1
MK626021.1
MK626022.1
MK626023.1
MK626024.1
MK626025.1
MK626026.1
MK626027.1
MK626028.1
MK626029.1
MK626030.1
MK626031.1
MK626032.1
MK626034.1
MK626035.1
MK626036.1
MK626037.1
MK626038.1
MK626039.1
MK626040.1
MK626042.1
MK626043.1
MK626044.1
MK626045.1
MK626046.1
MK626047.1
MK626048.1
MK626050.1
MK626051.1
MK626052.1
MK626053.1
MK626054.1
MK626055.1
MK626056.1
MK626058.1
MK626059.1
MK626060.1
MK626061.1
MK626062.1
MK626063.1
MK626064.1
MK626066.1
MK626067.1
MK626068.1
MK626069.1
MK626070.1
MK626071.1
MK626072.1
MK626074.1
MK626075.1
MK626076.1
MK626077.1
MK626078.1
MK626079.1
MK626080.1
MK626082.1
MK626083.1
MK626084.1
MK626085.1
MK626086.1
MK626087.1
MK626088.1
MK626090.1
MK626091.1
MK626092.1
MK626093.1
MK626094.1
MK626095.1
MK626096.1
MK626098.1
MK626099.1
MK626100.1
MK626101.1
MK626102.1
MK626103.1
MK626104.1
MK626106.1
MK626107.1
MK626108.1
MK626109.1
MK626110.1
MK626111.1
MK626112.1
MK626114.1
MK626115.1
MK626116.1
MK626117.1
MK626118.1
MK626119.1
MK626120.1
MK626122.1
MK626123.1
MK626124.1
MK626125.1
MK626126.1
MK626127.1
MK626128.1
MK626130.1
MK626131.1
MK626132.1
MK626133.1
MK626134.1
MK626135.1
MK626136.1
MK626138.1
MK626139.1
MK626140.1
MK626141.1
MK626142.1
MK626143.1
MK626144.1
MK626146.1
MK626147.1
MK626148.1
MK626149.1
MK626150.1
MK626151.1
MK626152.1
MK626154.1
MK626155.1
MK626156.1
MK626157.1
MK626158.1
MK626159.1
MK626160.1
MK626162.1
MK626163.1
MK626164.1
MK626165.1
MK626166.1
MK626167.1
MK626168.1
MK626170.1
MK626171.1
MK626172.1
MK626173.1
MK626174.1
MK626175.1
MK626176.1
MK626178.1
MK626179.1
MK626180.1
MK626181.1
MK626182.1
MK626183.1
MK626184.1
MK626186.1
MK626187.1
MK626188.1
MK626189.1
MK626190.1
MK626191.1
MK626192.1
MK626194.1
MK626195.1
MK626196.1
MK626197.1
MK626198.1
MK626199.1
MK626200.1
MK626202.1
MK626203.1
MK626204.1
MK626205.1
MK626206.1
MK626207.1
MK626208.1
MK626210.1
MK626211.1
MK626212.1
MK626213.1
MK626214.1
MK626215.1
MK626216.1
MK626218.1
MK626219.1
MK626220.1
MK626221.1
MK626222.1
MK626223.1
MK626224.1
MK626226.1
MK626227.1
MK626228.1
MK626229.1
MK626230.1
MK626231.1
MK626232.1
MK626234.1
MK626235.1
MK626236.1
MK626237.1
MK626238.1
MK626239.1
MK626240.1
MK626242.1
MK626243.1
MK626244.1
MK626245.1
MK626246.1
MK626247.1
MK626248.1
MK626250.1
MK626251.1
MK626252.1
MK626253.1
MK626254.1
MK626255.1
MK626256.1
MK626258.1
MK626259.1
MK626260.1
MK626261.1
MK626262.1
MK626263.1
MK626264.1
MK626266.1
MK626267.1
MK626268.1
MK626269.1
MK626270.1
MK626271.1
MK626272.1
MK626274.1
MK626275.1
MK626276.1
MK626277.1
MK626278.1
MK626279.1
MK626280.1
MK626282.1
MK626283.1
MK626284.1
MK626285.1
MK626286.1
MK626287.1
MK626288.1
MK626290.1
MK626291.1
MK626292.1
MK626293.1
MK626294.1
MK626295.1
MK626296.1
MK626298.1
MK626299.1
MK626300.1
MK626301.1
MK626302.1
MK626303.1
MK626304.1
MK626306.1
MK626307.1
MK626308.1
MK626309.1
MK626310.1
MK626311.1
MK626312.1
MK626314.1
MK626315.1
MK626316.1
MK626317.1
MK626318.1
MK626319.1
MK626320.1
MK626322.1
MK626323.1
MK626324.1
MK626325.1
MK626326.1
MK626327.1
MK626328.1
MK626330.1
MK626331.1
MK626332.1
MK626333.1
MK626334.1
MK626335.1
MK626336.1
MK626338.1
MK626339.1
MK626340.1
MK626341.1
MK626342.1
MK626343.1
MK626344.1
MK626346.1
MK626347.1
MK626348.1
MK626349.1
MK626350.1
MK626351.1
MK626352.1
MK626354.1
MK626355.1
MK626356.1
MK626357.1
MK626358.1
MK626359.1
MK626360.1
MK626362.1
MK626363.1
MK626364.1
MK626365.1
MK626366.1
MK626367.1
MK626368.1
MK626370.1
MK626371.1
MK626372.1
MK626373.1
MK626374.1
MK626375.1
MK626376.1
MK626378.1
MK626379.1
MK626380.1
MK626381.1
MK626382.1
MK626383.1
MK626384.1
MK626386.1
MK626387.1
MK626388.1
MK626389.1
MK626390.1
MK626391.1
MK626392.1
MK626394.1
MK626395.1
MK626396.1
MK626397.1
MK626398.1
MK626399.1
MK626400.1
MK626402.1
MK626403.1
MK626404.1
MK626405.1
MK626406.1
MK626407.1
MK626408.1
MK626410.1
MK626411.1
MK626412.1
MK626413.1
MK626414.1
MK626415.1
MK626416.1
MK626418.1
MK626419.1
MK626420.1
MK626421.1
MK626422.1
MK626423.1
MK626424.1
MK626426.1
MK626427.1
MK626428.1
MK626429.1
MK626430.1
MK626431.1
MK626432.1
MK626434.1
MK626435.1
MK626436.1
MK626437.1
MK626438.1
MK626439.1
MK626440.1
MK626442.1
MK626443.1
MK626444.1
MK626445.1
MK626446.1
MK626447.1
MK626448.1
MK626450.1
MK626451.1
MK626452.1
MK626453.1
MK626454.1
MK626455.1
MK626456.1
MK626458.1
MK626459.1
MK626460.1
MK626461.1
MK626462.1
MK626463.1
MK626464.1
MK626466.1
MK626467.1
MK626468.1
MK626469.1
MK626470.1
MK626471.1
MK626472.1
MK626474.1
MK626475.1
MK626476.1
MK626477.1
MK626478.1
MK626479.1
MK626480.1
MK626482.1
MK626483.1
MK626484.1
MK626485.1
MK626486.1
MK626487.1
MK626488.1
MG913806.1
MG913807.1
MG913808.1
MG967620.1
MG972808.1
MH558113.1
MH577603.1
MH577604.1
MH577605.1
MH577606.1
MH577607.1
MH577608.1
MH577609.1
MH577610.1
MH577611.1
MH577612.1
MH577613.1
MH577614.1
MH577615.1
MH577616.1
MH577617.1
MH577618.1
MH577619.1
MH577620.1
MH577621.1
MH577622.1
MH577623.1
MH577624.1
MH577625.1
MH577626.1
MH577627.1
MH577628.1
MH577629.1
MH577630.1
MH577631.1
MH577632.1
MH577633.1
MH577634.1
MH577635.1
MH577636.1
MH577637.1
MH577638.1
MH577639.1
MH577640.1
MH577641.1
MH577642.1
MH577643.1
MH577644.1
MH577645.1
MH577646.1
MH577647.1
MH577648.1
MH577649.1
MH577650.1
MH577651.1
MH577652.1
MH577653.1
MH577654.1
MH577655.1
MH577656.1
MH577657.1
MH577658.1
MH577659.1
MH577660.1
MH577661.1
MH577662.1
MH577663.1
MH577664.1
MH577665.1
MH577666.1
MH577667.1
MH577668.1
MH577669.1
MH577670.1
MH577671.1
MH577672.1
MH577673.1
MH577674.1
MH577675.1
MH577676.1
MH577677.1
MH577678.1
MH577679.1
MH577680.1
MH577681.1
MH577682.1
MH577683.1
MH577684.1
MH577685.1
MH577686.1
MH577687.1
MH577688.1
MH577689.1
MH577690.1
MH577691.1
MH577692.1
MH577693.1
MH577694.1
MH577695.1
MH577696.1
MH577697.1
MH577698.1
MH577699.1
MH577700.1
MH577701.1
MH577702.1
MH577703.1
MH577704.1
MH577705.1
MH577706.1
MH577707.1
MH577708.1
MH577709.1
MH577710.1
MH577711.1
MH577712.1
MH577713.1
MH577714.1
MH577715.1
MH577716.1
MH577717.1
MH577718.1
MH577719.1
MH577720.1
MH577721.1
MH577722.1
MH577723.1
MH577724.1
MH577725.1
MH577726.1
MH577727.1
MH577728.1
MH577729.1
MH577730.1
MH577731.1
MH577732.1
MH577733.1
MH577734.1
MH577735.1
MH577736.1
MH577737.1
MH577738.1
MH577739.1
MH577740.1
MH577741.1
MH577742.1
MH577743.1
MH577744.1
MH577745.1
MH577746.1
MH577747.1
MH577748.1
MH577749.1
MH577750.1
MH577751.1
MH577752.1
MH577753.1
MH577754.1
MH577755.1
MH577756.1
MH577757.1
MH577758.1
MH577759.1
MH577760.1
MH577761.1
MH577762.1
MK070867.1
MK359215.1
MK359216.1
MK359217.1
MK359218.1
MK359219.1
MK359220.1
MK359221.1
MK359222.1
MK359223.1
MK359225.1
MK359226.1
MK359227.1
MK359228.1
MK359229.1
MK359230.1
MK359231.1
MK359232.1
MK359233.1
MK359235.1
MK359236.1
MK359237.1
MK359238.1
MK359239.1
MK359240.1
MK359241.1
MK359245.1
MK359246.1
MK359247.1
MK359248.1
MK359249.1
MK359250.1
MK359251.1
MK359252.1
MK580531.2
MK580532.2
MK580533.2
MK580534.1
MK580535.2
MK580536.1
MK616558.1
MK616559.1
MK616560.1
MK616561.1
MK616584.1
MK616585.1
MG967163.1
MG967164.1
MG967165.1
MG967166.1
MG967167.1
MG967168.1
MG967169.1
MG967170.1
MG967171.1
MG967172.1
MG967173.1
MG967174.1
MG967175.1
MG967176.1
MG967177.1
MG967178.1
MG967179.1
MG967180.1
MG967181.1
MG967182.1
MG967183.1
MG967184.1
MG967185.1
MG967186.1
MG967187.1
MG967188.1
MG967189.1
MG967190.1
MG967191.1
MG967192.1
MG967193.1
MG967194.1
MG967195.1
MG967196.1
MG967197.1
MG967198.1
MG967199.1
MG967200.1
MG967201.1
MG967202.1
MG967203.1
MG967204.1
MG967205.1
MG967206.1
MG967207.1
MG967208.1
MG967209.1
MG967210.1
MG967211.1
MG967212.1
MG967213.1
MG967214.1
MG967215.1
MG967216.1
MG967217.1
MG967218.1
MG967219.1
MG967220.1
MG967221.1
MG967222.1
MG967223.1
MG967224.1
MG967225.1
MG967226.1
MG967227.1
MG967228.1
MG967229.1
MG967230.1
MG967231.1
MG967232.1
MG967233.1
MG967234.1
MG967235.1
MG967236.1
MG967237.1
MG967238.1
MG967239.1
MG967240.1
MG967241.1
MG967242.1
MG967243.1
MG967244.1
MG967245.1
MG967246.1
MG967247.1
MG967248.1
MG967249.1
MG967250.1
MG967251.1
MG967252.1
MG967253.1
MG967254.1
MG967255.1
MG967256.1
MG967257.1
MG967258.1
MG967259.1
MG967260.1
MG967261.1
MG967262.1
MG967263.1
MG967264.1
MG967265.1
MG967266.1
MG967267.1
MG967268.1
MG967269.1
MG967270.1
MG967271.1
MG967272.1
MG967273.1
MG967274.1
MG967275.1
MG967276.1
MG967277.1
MG967278.1
MH588717.1
MH594118.1
MH594119.1
MH594120.1
MH594121.1
MH595621.1
MH595622.1
MH603532.1
MH607414.1
MK425187.1
MK552377.1
KU183665.1
KU183666.1
KU183667.1
KU183668.1
LC386195.1
LC386197.1
LC386198.1
LC386199.1
LC386200.1
LC386201.1
LC386202.1
LC386203.1
LC386204.1
LC386205.1
LC387327.1
LC387328.1
LC387329.1
LC387330.1
LC425601.1
LC425602.1
LC465991.1
LC465992.1
LC465995.1
LC465996.1
MK027076.1
MK027077.1
MK027078.1
MK027079.1
MK027080.1
MK027081.1
MK027082.1
MK027084.1
MK027085.1
MK027086.1
MK027087.1
MK027088.1
MK027089.1
MK027090.1
MK027384.1
MK027385.1
MK027386.1
MK027387.1
MK027388.1
MK027389.1
MK027390.1
MK116905.1
MK558923.1
MK558924.1
MK558925.1
MK558926.1
MK558927.1
MK558928.1
MK558929.1
MK559297.1
MK559298.1
MK559299.1
MK559300.1
MK559301.1
MK559302.1
MK559303.1
MK559305.1
MK559306.1
MK559307.1
MK559308.1
MK559309.1
MK559310.1
MK559311.1
MK559330.1
MK559331.1
MK559332.1
MK559333.1
MK559334.1
MK559335.1
MK559349.1
MK559350.1
MK559351.1
MK559352.1
MK559353.1
MK559354.1
MK559385.1
MK559386.1
MK559387.1
MK559388.1
MK559389.1
MK559390.1
MK559391.1
MK559785.1
MK559786.1
MK559787.1
MK559788.1
MK559789.1
MK559790.1
AP019522.1
AP019527.1
LC456180.1
LC456181.1
LC456182.1
LC456183.1
LC456184.1
LC456185.1
LC456186.1
LC456187.1
LC456188.1
LC456189.1
LC456190.1
LC456191.1
LC456192.1
LC456193.1
LC456194.1
LC456195.1
LC456196.1
LC456197.1
LC456198.1
LC456199.1
LC456200.1
LC456201.1
LC456606.1
LC456607.1
LC456608.1
LC456609.1
LC456610.1
LC456611.1
LC456612.1
LC456613.1
LC456614.1
LC456615.1
LC456616.1
LC456617.1
LC456618.1
LC456619.1
LC456620.1
LC456621.1
LC456622.1
LC456623.1
LC456624.1
LC456625.1
LC456626.1
LC456627.1
LC456628.1
LC456629.1
LC456630.1
LC456631.1
LC456632.1
LC456633.1
LC456634.1
LC456635.1
LC456636.1
LC456637.1
MH484438.1
MH484439.1
MH484440.1
MH484441.1
MH484442.1
LC425394.1
LC425395.1
LC425396.1
LC425397.1
LC425398.1
LC425399.1
LC425400.1
LC425401.1
LC425402.1
LC425403.1
LC425404.1
LC425405.1
LC425406.1
LC425407.1
LC425408.1
LC425409.1
LC425410.1
LC425411.1
LC425412.1
LC425413.1
LC425414.1
LC425415.1
LC425416.1
LC425417.1
LC428175.1
LC428176.1
LC428177.1
MF094689.1
MF094690.1
MF094691.1
MF094692.1
MF094693.1
MF094694.1
MF094695.1
MF094696.1
MG947594.1
MH101957.1
MH101958.1
MH101959.1
MH101960.1
MH101961.1
MH101962.1
MH101963.1
MH101964.1
MH101965.1
MH101966.1
MH101967.1
MH101968.1
MH101969.1
MH101970.1
MH101971.1
MH271402.1
MH271403.1
MH271404.1
MH271405.1
MH271406.1
MH427861.1
MH427862.1
MH427863.1
MH447951.1
MH447952.1
MH447953.1
MH447954.1
MH447955.1
MH447956.1
MH447957.1
MH447958.1
MH447959.1
MH447960.1
MH520668.1
MH520669.1
MH579781.1
MH579782.1
MH579783.1
MH579784.1
MH579785.1
MH587229.1
MH587230.1
MH822963.1
MH822964.1
MH822965.1
MH822966.1
MH822967.1
MH822968.1
MK029062.1
MK029063.1
MK029064.1
MK029065.1
MK029066.1
MK029067.1
MK029068.1
MK029069.1
MK029070.1
MK029072.1
MK029074.1
MK029078.1
MK029079.1
MK029082.1
MK029083.1
MK029085.1
MK029088.1
MK029089.1
MK029090.1
MK029091.1
MK029092.1
MK029093.1
MK029094.1
MK029096.1
MK029097.1
MK029098.1
MK029099.1
MK029100.1
MK029101.1
MK029104.1
MK029106.1
MK029107.1
MK029108.1
MK029109.1
MK029110.1
MK029111.1
MK029112.1
MK029114.1
MK029116.1
MK029120.1
MK029121.1
MK029122.1
MK029123.1
MK029126.1
MK029127.1
MK029128.1
MK029129.1
MK029131.1
MK029132.1
MK029133.1
MK029134.1
MK029135.1
MK029136.1
MK029137.1
MK029138.1
MK029139.1
MK029140.1
MK029141.1
MK029142.1
MK029143.1
MK029144.1
MK029145.1
MK029146.1
MK029147.1
MK029148.1
MK029149.1
MK029150.1
MK029151.1
MK029152.1
MK029153.1
MK029154.1
MK029155.1
MK029156.1
MK029157.1
MK029158.1
MK029159.1
MK029160.1
MK029161.1
MK029162.1
MK029163.1
MK029164.1
MK029165.1
MK029166.1
MK029167.1
MK029168.1
MK029169.1
MK029170.1
MK029171.1
MK029172.1
MK029173.1
MK029174.1
MK029175.1
MK029176.1
MK029177.1
MK029178.1
MK029179.1
MK029180.1
MK029181.1
MK029182.1
MK029183.1
MK029184.1
MK029185.1
MK029186.1
MK029187.1
MK029188.1
MK029189.1
MK029190.1
MK029191.1
MK029192.1
MK029193.1
MK029194.1
MK029195.1
MK029196.1
MK029197.1
MK029198.1
MK029199.1
MK029200.1
MK029201.1
MK029202.1
MK029203.1
MK029204.1
MK029205.1
MK029206.1
MK029207.1
MK029208.1
MK029209.1
MK029210.1
MK029211.1
MK029212.1
MK029213.1
MK029214.1
MK029215.1
MK029216.1
MK029217.1
MK029218.1
MK029219.1
MK029220.1
MK029221.1
MK029222.1
MK029223.1
MK029224.1
MK029225.1
MK029226.1
MK029227.1
MK029228.1
MK029229.1
MK029230.1
MK029231.1
MK029232.1
MK029233.1
MK029234.1
MK029235.1
MK029236.1
MK029237.1
MK029238.1
MK029239.1
MK029240.1
MK029241.1
MK029242.1
MK029243.1
MK029244.1
MK029245.1
MK029246.1
MK029247.1
MK029248.1
MK029249.1
MK029250.1
MK029251.1
MK029252.1
MK029253.1
MK029254.1
MK029255.1
MK029256.1
MK029257.1
MK029258.1
MK029259.1
MK029260.1
MK029261.1
MK029262.1
MK029263.1
MK029264.1
MK029265.1
MK029266.1
MK029267.1
MK029268.1
MK029269.1
MK029270.1
MK029271.1
MK029272.1
MK029273.1
MK029274.1
MK029275.1
MK029276.1
MK029277.1
MK029278.1
MK029279.1
MK029280.1
MK029281.1
MK029282.1
MK029283.1
MK029284.1
MK029285.1
MK029286.1
MK029287.1
MK029288.1
MK029289.1
MK029290.1
MK029291.1
MK029292.1
MK029293.1
MK029294.1
MK029295.1
MK029296.1
MK029297.1
MK029298.1
MK029299.1
MK029300.1
MK029301.1
MK029302.1
MK029303.1
MK029304.1
MK029305.1
MK029306.1
MK029307.1
MK029308.1
MK029309.1
MK029310.1
MK029311.1
MK029312.1
MK029313.1
MK029314.1
MK029315.1
MK029316.1
MK029317.1
MK029318.1
MK029319.1
MK029320.1
MK029321.1
MK029322.1
MK029323.1
MK029324.1
MK029325.1
MK029326.1
MK029327.1
MK029328.1
MK029329.1
MK029330.1
MK029331.1
MK029333.1
MK029334.1
MK029335.1
MK029336.1
MK054185.1
MK054186.1
MK054187.1
MK054188.1
MK054189.1
MK054190.1
MK054191.1
MK054192.1
MK054193.1
MK054194.1
MK054195.1
MK054196.1
MK054197.1
MK054198.1
MK054199.1
MK167210.1
MK167211.1
MK167212.1
MK167213.1
MK167214.1
MK167215.1
MK167216.1
MK167217.1
MK167218.1
MK167219.1
MK167220.1
MK167221.1
MK167222.1
MK167223.1
MK167224.1
MK167225.1
MK167226.1
MK167227.1
MK167228.1
MK167229.1
MK167230.1
MK167231.1
MK167232.1
MK167233.1
MK213240.1
MK241807.1
MK241808.1
MK241809.1
MK241810.1
MK241811.1
MK241812.1
MK241813.1
MK241814.1
MK253347.1
MK253348.1
MK253349.1
MK253350.1
MK253351.1
MK253352.1
MK253353.1
MK253354.1
MK253355.1
MK253356.1
MK253357.1
MK253358.1
MK253359.1
MK253360.1
MK253361.1
MK253362.1
MK253363.1
MK253364.1
MK253365.1
MK253366.1
MK253367.1
MK253368.1
MK253369.1
MK253370.1
MK253371.1
MK253372.1
MK253373.1
MK253374.1
MK253375.1
MK253376.1
MK253377.1
MK253378.1
MK253379.1
MK253380.1
MK253381.1
MK253382.1
MK253383.1
MK253384.1
MK253385.1
MK253386.1
MK253387.1
MK253388.1
MK253389.1
MK253390.1
MK253391.1
MK253392.1
MK253393.1
MK253394.1
MK253395.1
MK253396.1
MK253397.1
MK253398.1
MK253399.1
MK253400.1
MK253401.1
MK253402.1
MK253403.1
MK253404.1
MK253405.1
MK253406.1
MK253407.1
MK253408.1
MK253409.1
MK253410.1
MK253411.1
MK253412.1
MK253413.1
MK253414.1
MK253415.1
MK253416.1
MK253417.1
MK253418.1
MK253419.1
MK253420.1
MK253421.1
MK253422.1
MK253423.1
MK253424.1
MK253425.1
MK253426.1
MK253427.1
MK253428.1
MK253429.1
MK253430.1
MK253431.1
MK253432.1
MK253433.1
MK253434.1
MK253435.1
MK253436.1
MK253437.1
MK253438.1
MK253439.1
MK358289.1
MK358290.1
MK358291.1
MK358292.1
MK358293.1
MK358294.1
MK358295.1
MK358296.1
MK358297.1
MK358298.1
MK358299.1
MK358300.1
MK358301.1
MK358302.1
MK358303.1
MK358304.1
MK358305.1
MK358306.1
MK358307.1
MK358308.1
MK358309.1
MK358310.1
MK358311.1
MK358312.1
MK358313.1
MK358314.1
MK358315.1
MK358316.1
MK358317.1
MK358318.1
MK358319.1
MK358320.1
MK358321.1
MK358322.1
MK358323.1
MK358324.1
MK358325.1
MK358326.1
MK358327.1
MK358328.1
MK358329.1
MK358330.1
MK358331.1
MK358332.1
MK358333.1
MK358334.1
MK358335.1
MK358336.1
MK358337.1
MK358338.1
MK358339.1
MK358340.1
MK358341.1
MK358342.1
MK358343.1
MK358344.1
MK408599.1
MK408600.1
MK408601.1
MK408602.1
MK408603.1
MK408604.1
MK408605.1
MK408606.1
MK408607.1
MK408608.1
MK491499.1
MK513444.1
MK558968.1
MK558969.1
MK558970.1
MK558971.1
MK558972.1
MK558973.1
MK558974.1
MK558975.1
MK558976.1
MK558977.1
MK558978.1
MK558979.1
MK558980.1
MK558981.1
MK558982.1
MK558983.1
MK558984.1
MK558985.1
MK558986.1
MK558987.1
MK558988.1
MK558989.1
MK558990.1
MK558991.1
MK558992.1
MK558993.1
MK558994.1
MK558995.1
MK558996.1
MK558997.1
MK558998.1
MK558999.1
MK559000.1
MK559001.1
MK559002.1
MK559003.1
MK559004.1
MK559005.1
MK559006.1
MK559007.1
MK559008.1
MK559009.1
MK559010.1
MK559011.1
MK559012.1
MK559013.1
MK559014.1
MK559015.1
MK559016.1
MK559017.1
MK578517.1
MK592789.1
MK592790.1
MK592791.1
MK604175.1
MK608666.1
MK608667.1
MK608668.1
MK608669.1
MK608670.1
MK608671.1
MK608672.1
MH580467.1
MH580468.1
MH580469.1
MH580470.1
MH580472.1
MH580473.1
MH580476.1
MH580604.1
MH580605.1
MH580606.1
MH580607.1
MH580608.1
MH580609.1
MH580610.1
MH580611.1
MH590641.1
MH590642.1
MH590643.1
MH590644.1
MH590645.1
MH590646.1
MH590648.1
MH590649.1
MH643736.1
MH643737.1
MH643738.1
MH663426.1
MH663427.1
MH663428.1
MH663429.1
MH663430.1
MK595697.1
MK595698.1
MK595699.1
MK595700.1
MK599379.1
MK599380.1
MK599381.1
MK599382.1
MK599383.1
MK599384.1
MK599385.1
MK599386.1
MK599387.1
MK599388.1
MK600541.1
MK600542.1
MK600543.1
MK600544.1
MK600545.1
MK600546.1
MK600547.1
MK600548.1
MK600549.1
MK600550.1
MK600551.1
MK600552.1
MK600553.1
MK600554.1
MK600555.1
MK600556.1
MK600557.1
MK600558.1
MK600559.1
MK600560.1
MK600561.1
MK600562.1
MK600563.1
MK600564.1
MK600565.1
MK600566.1
MK600567.1
MK600568.1
MK600569.1
MK600570.1
MK600571.1
MK600572.1
MK600573.1
MK600574.1
MK600575.1
MK600576.1
MK600577.1
MK600578.1
MK600579.1
MK600580.1
MK600581.1
MK600582.1
MK600583.1
MK600584.1
MK600585.1
MK600586.1
MK600587.1
MK600588.1
MK600589.1
MK600590.1
MK600591.1
MK600592.1
MK600593.1
MK600594.1
MK600595.1
MK600596.1
MK600597.1
MK600598.1
MK600599.1
MK600600.1
MK600601.1
MK600602.1
MK600603.1
MK600604.1
MK600605.1
MK600606.1
MK600607.1
MK600608.1
MK600609.1
MK600610.1
MK600611.1
MK600612.1
MK600613.1
MK600614.1
MK600615.1
MK600616.1
MK600617.1
MK600618.1
MK600619.1
MK600620.1
MK600621.1
MK600622.1
MK600623.1
MK600624.1
MK600625.1
MK600626.1
MK600627.1
MK600628.1
MK600629.1
MK600630.1
MK600631.1
MK600632.1
MK600633.1
MK600634.1
MK600635.1
MK600636.1
MK600637.1
MK600638.1
MK600639.1
MK600640.1
MK600641.1
MK600642.1
MK600643.1
MK600644.1
MK600645.1
MK600646.1
MK600647.1
MK600648.1
MK600649.1
MK600650.1
MK600651.1
MK600652.1
MK600653.1
MK600654.1
MK600655.1
MK600656.1
MK600657.1
MK600658.1
MK600659.1
MK600660.1
MK600661.1
MK600662.1
MK600663.1
MK600664.1
MK600665.1
MK600666.1
MK600667.1
MK600668.1
MK600669.1
MK600670.1
MK600671.1
MK600672.1
MK600673.1
MK600674.1
MK600675.1
MK600676.1
MK600677.1
MK600678.1
MK600679.1
MK600680.1
MK600681.1
MK600682.1
MK600683.1
MK600684.1
MK600685.1
MK600686.1
MK600687.1
MK600688.1
MK600689.1
MK600690.1
MK600691.1
MK600692.1
MK600693.1
MK600694.1
MK600695.1
MK600696.1
MK600697.1
MK600698.1
MK600699.1
MK600700.1
MK600701.1
MK600702.1
MK600703.1
MK600704.1
MK600705.1
MK600706.1
MK600707.1
MK600708.1
MK600709.1
MK600710.1
MK600711.1
MK600712.1
MK600713.1
MK600714.1
MK600715.1
MK600716.1
MK600717.1
MK600718.1
MK600719.1
MK600720.1
MK600721.1
MK600722.1
MK600723.1
MK600724.1
MK600725.1
MK600726.1
MK600727.1
MK600728.1
MK600729.1
MK600730.1
MK600731.1
MK600732.1
MK600733.1
MK600734.1
MK600735.1
MK600736.1
MK600737.1
MK600738.1
MK600739.1
MK600740.1
MK600741.1
MK600742.1
MK600743.1
MK600744.1
MK600745.1
MK600746.1
MK600747.1
MK600748.1
MK600749.1
MK600750.1
MK600751.1
MK600752.1
MK600753.1
MK600754.1
MK600755.1
MK600756.1
MK600757.1
MK600758.1
MK600759.1
MK600760.1
MK600761.1
MK600762.1
MK600763.1
MK600764.1
MK600765.1
MK600766.1
MK600767.1
MK600768.1
MK600769.1
MK600770.1
MK600771.1
MK600772.1
MK600773.1
MK600774.1
MK600775.1
MK600776.1
MK600777.1
MK600778.1
MK600779.1
MK600780.1
MK600781.1
MK600782.1
MK600783.1
MK600784.1
MK600785.1
MK600786.1
MK600787.1
MK600788.1
MK600789.1
MK600790.1
MK600791.1
MK600792.1
MK600793.1
MK600794.1
MK600795.1
MK600796.1
MK600797.1
MK600798.1
MK600799.1
MK600800.1
MK600801.1
MK600802.1
MK600803.1
MK600804.1
MK600805.1
MK600806.1
MK600807.1
MK600808.1
MK600809.1
MK600810.1
MK600811.1
MK600812.1
MK600813.1
MK600814.1
MK600815.1
MK600816.1
MK600817.1
MK600818.1
MK600819.1
MK600820.1
MK600821.1
MK600822.1
MK600823.1
MK600824.1
MK600825.1
MK600826.1
MK600827.1
MK600828.1
MK600829.1
MK600830.1
MK600831.1
MK600832.1
MK600833.1
MK600834.1
MK600835.1
MK600836.1
MK600837.1
MK600838.1
MK600839.1
MK600840.1
MK600841.1
MK600842.1
MK600843.1
MK600844.1
MK600845.1
MK600846.1
MK600847.1
MK600848.1
MK600849.1
MK600850.1
MK600851.1
MK600852.1
MK600853.1
MK600854.1
MK600855.1
MK600856.1
MK600857.1
MK600858.1
MK600859.1
MK600860.1
MK600861.1
MK600862.1
MK600863.1
MK600864.1
MK600865.1
MK600866.1
MK600867.1
MK600868.1
MK600869.1
MK600870.1
MK600871.1
MK600872.1
MK600873.1
MK600874.1
MK600875.1
MK600876.1
MK600877.1
MK600878.1
MK600879.1
MK600880.1
MK600881.1
MK600882.1
MK600883.1
MK600884.1
MK600885.1
MK600886.1
MK600887.1
MK600888.1
MK600889.1
MK600890.1
MK600891.1
MK600892.1
MK600893.1
MK600894.1
MK600895.1
MK600896.1
MK600897.1
MK600898.1
MK600899.1
MK600900.1
MK600901.1
MK600902.1
MK600903.1
MK600904.1
MK600905.1
MK600906.1
MK600907.1
MK600908.1
MK600909.1
MK600910.1
MK600911.1
MK600912.1
MK600913.1
MK600914.1
MK600915.1
MK600916.1
MK600917.1
MK600918.1
MK600919.1
MK600920.1
MK600921.1
MK600922.1
MK600923.1
MK600924.1
MK600925.1
MK600926.1
MK600927.1
MK600928.1
MK600929.1
MK600930.1
MK600931.1
MK600932.1
MK600933.1
MK600934.1
MK600935.1
MK600936.1
MK600937.1
MK600938.1
MK600939.1
MK600940.1
MK600941.1
MK600942.1
MK600943.1
MK600944.1
MK600945.1
MK600946.1
MK600947.1
MK600948.1
MK600949.1
MK600950.1
MK600951.1
MK600952.1
MK600953.1
MK600954.1
MK600955.1
MK600956.1
MK600957.1
MK600958.1
MK600959.1
MK600960.1
MK600961.1
MK600962.1
MK600963.1
MK600964.1
MK600965.1
MK600966.1
MK600967.1
MK600968.1
MK600969.1
MK600970.1
MK600971.1
MK600972.1
MK600973.1
MK600974.1
MK600975.1
MK600976.1
MK600977.1
MK600978.1
MK600979.1
MK600980.1
MK600981.1
MK600982.1
MK600983.1
MK600984.1
MK600985.1
MK600986.1
MK600987.1
MK600988.1
MK600989.1
MK600990.1
MK600991.1
MK600992.1
MK600993.1
MK600994.1
MK600995.1
MK600996.1
MK600997.1
MK600998.1
MK600999.1
MK601000.1
MK601001.1
MK601002.1
MK601003.1
MK601004.1
MK601005.1
MK601006.1
MK601007.1
MK601008.1
MK601009.1
MK601010.1
MK601011.1
MK601012.1
MK601013.1
MK601014.1
MK601015.1
MK601016.1
MK601017.1
MK601018.1
MK601019.1
MK601020.1
MK601021.1
MK601022.1
MK601023.1
MK601024.1
MK601025.1
MK601026.1
MK601027.1
MK601028.1
MK601029.1
MK601030.1
MK601031.1
MK601032.1
MK601033.1
MK601034.1
MK601035.1
MK601036.1
MK601037.1
MK601038.1
MK601039.1
MK601040.1
MK601041.1
MK601042.1
MK601043.1
MK601044.1
MK601045.1
MK601046.1
MK601047.1
MK601048.1
MK601049.1
MK601050.1
MK601051.1
MK601052.1
MK601053.1
MK601054.1
MK601055.1
MK601056.1
MK601057.1
MK601058.1
MK601059.1
MK601060.1
MK601061.1
MK601062.1
MK601063.1
MK601064.1
MK601065.1
MK601066.1
MK601067.1
MK601068.1
MK601069.1
MK601070.1
MK601071.1
MK601072.1
MK601073.1
MK601074.1
MK601075.1
MK601076.1
MK601077.1
MK601078.1
MK601079.1
MK601080.1
MK601081.1
MK601082.1
MK601083.1
MK601084.1
MK601085.1
MK601086.1
MK601087.1
MK601088.1
MK601089.1
MK601090.1
MK601091.1
MK601092.1
MK601093.1
MK601094.1
MK601095.1
MK601096.1
MK601097.1
MK601098.1
MK601099.1
MK601100.1
MK601101.1
MK601102.1
MK601103.1
MK601104.1
MK601105.1
MK601106.1
MK601107.1
MK601108.1
MK601109.1
MK601110.1
MK601111.1
MK601112.1
MK601113.1
MK601114.1
MK601115.1
MK601116.1
MK601117.1
MK601118.1
MK601119.1
MK601120.1
MK601121.1
MK601122.1
MK601123.1
MK601124.1
MK601125.1
MK601126.1
MK601127.1
MK601128.1
MK601129.1
MK601130.1
MK601131.1
MK601132.1
MK601133.1
MK601134.1
MK601135.1
MK601136.1
MK601137.1
MK601138.1
MK601139.1
MK601140.1
MK601141.1
MK601142.1
MK601143.1
MK601144.1
MK601145.1
MK601146.1
MK601147.1
MK601148.1
MK601149.1
MK601150.1
MK601151.1
MK601152.1
MK601153.1
MK601154.1
MK601155.1
MK601156.1
MK601157.1
MK601158.1
MK601159.1
MK601160.1
MK601161.1
MK601162.1
MK601163.1
MK601164.1
MK601165.1
MK601166.1
MK601167.1
MK601168.1
MK601169.1
MK601170.1
MK601171.1
MK601172.1
MK601173.1
MK601174.1
MK601175.1
MK601176.1
MK601177.1
MK601178.1
MK601179.1
MK601180.1
MK601181.1
MK601182.1
MK601183.1
MK601184.1
MK601185.1
MK601186.1
MK601187.1
MK601188.1
MK601189.1
MK601190.1
MK601191.1
MK601192.1
MK601193.1
MK601194.1
MK601195.1
MK601196.1
MK601197.1
MK601198.1
MK601199.1
MK601200.1
MK601201.1
MK601202.1
MK601203.1
MK601204.1
MK601205.1
MK601206.1
MK601207.1
MK601208.1
MK601209.1
MK601210.1
MK601211.1
MK601212.1
MK601213.1
MK601214.1
MK601215.1
MK601216.1
MK601217.1
MK601218.1
MK601219.1
MK601220.1
MK601221.1
MK601222.1
MK601223.1
MK601224.1
MK601225.1
MK601226.1
MK601227.1
MK601228.1
MK601229.1
MK601230.1
MK601231.1
MK601232.1
MK601241.1
MK601242.1
MK601243.1
MK601244.1
MK601245.1
MK601246.1
MK601247.1
MK601248.1
MK601249.1
MK601250.1
MK601251.1
MK601252.1
MK601253.1
MK601254.1
MK601255.1
MK601256.1
MK601257.1
MK601258.1
MK601259.1
MK601260.1
MK601261.1
MK601262.1
MK601263.1
MK601264.1
MK601265.1
MK601266.1
MK601267.1
MK601268.1
MK601269.1
MK601270.1
MK601271.1
MK601272.1
MK601273.1
MK601274.1
MK601275.1
MK601276.1
MK601277.1
MK601278.1
MK601279.1
MK601280.1
MK601281.1
MK601282.1
MK601283.1
MK601284.1
MK601285.1
MK601286.1
MK601287.1
MK601288.1
MK601289.1
MK601290.1
MK601291.1
MK601292.1
MK601293.1
MK601294.1
MK601295.1
MK601296.1
MK601297.1
MK601298.1
MK601299.1
MK601300.1
MK601301.1
MK601302.1
MK601303.1
MK601304.1
MK601305.1
MK601306.1
MK601307.1
MK601308.1
MK601309.1
MK601310.1
MK601311.1
MK601312.1
MK601313.1
MK601314.1
MK601315.1
MK601316.1
MK601317.1
MK601318.1
MK601319.1
MK601320.1
MK601321.1
MK601322.1
MK601323.1
MK601324.1
MK601325.1
MK601326.1
MK601327.1
MK601328.1
MK601329.1
MK601330.1
MK601331.1
MK601332.1
MK601333.1
MK601334.1
MK601335.1
MK601336.1
MK601337.1
MK601338.1
MK601339.1
MK601340.1
MK601341.1
MK601342.1
MK601343.1
MK601344.1
MK601345.1
MK601346.1
MK601347.1
MK601348.1
MK601349.1
MK601350.1
MK601351.1
MK601352.1
MK601353.1
MK601354.1
MK601355.1
MK601356.1
MK601357.1
MK601358.1
MK601359.1
MK601360.1
MK601361.1
MK601362.1
MK601363.1
MK601364.1
MK601365.1
MK601366.1
MK601367.1
MK601368.1
MK601369.1
MK601370.1
MK601371.1
MK601372.1
MK601373.1
MK601374.1
MK601375.1
MK601376.1
MK601377.1
MK601378.1
MK601379.1
MK601380.1
MK601381.1
MK601382.1
MK601383.1
MK601384.1
MK601385.1
MK601386.1
MK601387.1
MK601388.1
MK601389.1
MK601390.1
MK601391.1
MK601392.1
MK601393.1
MK601394.1
MK601395.1
MK601396.1
MK601397.1
MK601398.1
MK601399.1
MK601400.1
MK601401.1
MK601402.1
MK601403.1
MK601404.1
MK601405.1
MK601406.1
MK601407.1
MK601408.1
MK601409.1
MK601410.1
MK601411.1
MK601412.1
MK601413.1
MK601414.1
MK601415.1
MK601416.1
MK601417.1
MK601418.1
MK601419.1
MK601420.1
MK601421.1
MK601422.1
MK601423.1
MK601424.1
MK601425.1
MK601426.1
MK601427.1
MK601428.1
MK601429.1
MK601430.1
MK601431.1
MK601432.1
MK601433.1
MK601434.1
MK601435.1
MK601436.1
MK601437.1
MK601438.1
MK601439.1
MK601440.1
MK601441.1
MK601442.1
MK601443.1
MK601444.1
MK601445.1
MK601446.1
MK601447.1
MK601448.1
MK601449.1
MK601450.1
MK601451.1
MK601452.1
MK601453.1
MK601454.1
MK601455.1
MK601456.1
MK601457.1
MK601458.1
MK601459.1
MK601460.1
MK601461.1
MK601462.1
MK601463.1
MK601464.1
MK601465.1
MK601466.1
MK601467.1
MK601468.1
MK601469.1
MK601470.1
MK601471.1
MK601472.1
MK601473.1
MK601474.1
MK601475.1
MK601476.1
MK601477.1
MK601478.1
MK601479.1
MK601480.1
MK601481.1
MK601482.1
MK601483.1
MK601484.1
MK601485.1
MK601486.1
MK601487.1
MK601488.1
MK601489.1
MK601490.1
MK601491.1
MK601492.1
MK601493.1
MK601494.1
MK601495.1
MK601496.1
MK601497.1
MK601498.1
MK601499.1
MK601500.1
MK601501.1
MK601502.1
MK601503.1
MK601504.1
MK601505.1
MK601506.1
MK601507.1
MK601508.1
MK601509.1
MK601510.1
MK601511.1
MK601512.1
MK601513.1
MK601514.1
MK601515.1
MK601516.1
MK601517.1
MK601518.1
MK601519.1
MK601520.1
MK601521.1
MK601522.1
MK601523.1
MK601524.1
MK601525.1
MK601526.1
MK601527.1
MK601528.1
MK601529.1
MK601530.1
MK601531.1
MK601532.1
MK601533.1
MK601534.1
MK601535.1
MK601536.1
MK601537.1
MK601538.1
MK601539.1
MK601540.1
MK601541.1
MK601542.1
MK601543.1
MK601544.1
MK601545.1
MK601546.1
MK601547.1
MK601548.1
MK601549.1
MK601550.1
MK601551.1
MK601552.1
MK601553.1
MK601554.1
MK601555.1
MK601556.1
MK601557.1
MK601558.1
MK601559.1
MK601560.1
MK601561.1
MK601562.1
MK601563.1
MK601564.1
MK601565.1
MK601566.1
MK601567.1
MK601568.1
MK601569.1
MK601570.1
MK601571.1
MK601572.1
MK601573.1
MK601574.1
MK601575.1
MK601576.1
MK601577.1
MK601578.1
MK601579.1
MK601580.1
MK601581.1
MK601582.1
MK601583.1
MK601584.1
MK601585.1
MK601586.1
MK601587.1
MK601588.1
MK601589.1
MK601590.1
MK601591.1
MK601592.1
MK601593.1
MK601594.1
MK601595.1
MK601596.1
MK601597.1
MK601598.1
MK601599.1
MK601600.1
MK601601.1
MK601602.1
MK601603.1
MK601604.1
MK601605.1
MK601606.1
MK601607.1
MK601608.1
MK601609.1
MK601610.1
MK601611.1
MK601612.1
MK601613.1
MK601614.1
MK601615.1
MK601616.1
MK601617.1
MK601618.1
MK601619.1
MK601620.1
MK601621.1
MK601622.1
MK601623.1
MK601624.1
MK601625.1
MK601626.1
MK601627.1
MK601628.1
MK601629.1
MK601630.1
MK601631.1
MK601632.1
MK601633.1
MK601634.1
MK601635.1
MK601636.1
MK601637.1
MK601638.1
MK601639.1
MK601640.1
MK601641.1
MK601642.1
MK601643.1
MK601644.1
MK603213.1
MK603214.1
MK603215.1
MK603216.1
MK603217.1
MK603218.1
MH457142.1
MH457143.1
MH457144.1
MH457145.1
MH457146.1
MH457147.1
MH457148.1
MH457149.1
MH457150.1
MH457151.1
MH457152.1
MH457153.1
MH457154.1
MH521042.1
MH521043.1
MH521044.1
MH521045.1
MH521046.1
MH521047.1
MH536104.1
MH536105.1
MH536106.1
MH536506.1
MH548436.1
MH548437.1
MH548438.1
MH666355.1
MH666356.1
MH666357.1
MH666358.1
MH666359.1
MH666360.1
MH666361.1
MH666362.1
MH666363.1
MH666364.1
MH666365.1
MH666366.1
MH666367.1
MH666368.1
MH666369.1
MH666370.1
MH666371.1
MH666372.1
MH666373.1
MH666374.1
MH666375.1
MH666376.1
MH666377.1
MH666378.1
MH666379.1
MH666380.1
MH666381.1
MH666382.1
MH666383.1
MH666384.1
MH666385.1
MH666386.1
MH666387.1
MH666388.1
MH666389.1
MH666390.1
MH666391.1
MH666392.1
MH666393.1
MH666394.1
MH666395.1
MH666396.1
MH666397.1
MH666398.1
MH666399.1
MH666400.1
MH666401.1
MH666402.1
MH666403.1
MH666404.1
MH666405.1
MH666406.1
MH666407.1
MH666408.1
MH666409.1
MH666410.1
MH666411.1
MH666412.1
MH666413.1
MH666414.1
MH666415.1
MH666416.1
MH666417.1
MH666418.1
MH666419.1
MH666420.1
MH666421.1
MH666422.1
MH666423.1
MH666424.1
MH666425.1
MH666426.1
MH666427.1
MH666428.1
MH666429.1
MH666430.1
MH666431.1
MH666432.1
MH666433.1
MH666434.1
MH666435.1
MH666436.1
MH666437.1
MH666438.1
MH666439.1
MH666440.1
MH666441.1
MH666442.1
MH666443.1
MH666444.1
MH666445.1
MH666446.1
MH666447.1
MH666448.1
MH666449.1
MH666450.1
MH666451.1
MH666452.1
MH666453.1
MH666454.1
MH666455.1
MH666456.1
MH666457.1
MH666458.1
MH666459.1
MH666460.1
MH666461.1
MH666462.1
MH666463.1
MH666464.1
MH666465.1
MH666466.1
MH666467.1
MH666468.1
MH666469.1
MH666470.1
MH666471.1
MH666472.1
MH666473.1
MH666474.1
MH666475.1
MH666476.1
MH666477.1
MH666478.1
MH666479.1
MH666480.1
MH666481.1
MH666482.1
MH666483.1
MH666484.1
MH666485.1
MH666486.1
MH666487.1
MH666488.1
MH666489.1
MH666490.1
MH666491.1
MH666492.1
MH666493.1
MH666494.1
MH666495.1
MH666496.1
MH666497.1
MH666498.1
MH666499.1
MH666500.1
MH666501.1
MH666502.1
MH666503.1
MH666504.1
MH666505.1
MH666506.1
MH666507.1
MH666508.1
MH666509.1
MH666510.1
MH666511.1
MH666512.1
MH666513.1
MH666514.1
MH666515.1
MH666516.1
MH666517.1
MH666518.1
MH666519.1
MH666520.1
MH666521.1
MH666522.1
MH666523.1
MH666524.1
MH666525.1
MH666526.1
MH666527.1
MH666528.1
MH666529.1
MH666530.1
MH666531.1
MH666532.1
MH666533.1
MH666534.1
MH666535.1
MH666536.1
MH666537.1
MH666538.1
MH666539.1
MH666540.1
MH666541.1
MH666542.1
MH666543.1
MH666544.1
MH666545.1
MH666546.1
MH666547.1
MH666548.1
MH666549.1
MH666550.1
MH666551.1
MH666552.1
MH666553.1
MH666554.1
MH666555.1
MH666556.1
MH666557.1
MH666558.1
MH666559.1
MH666560.1
MH666561.1
MH666562.1
MH666563.1
MH666564.1
MH666565.1
MH666566.1
MH666567.1
MH666568.1
MH666569.1
MH666570.1
MH666571.1
MH666572.1
MH666573.1
MH666574.1
MH666575.1
MH666576.1
MH666577.1
MH666578.1
MH666579.1
MH666580.1
MH666581.1
MH666582.1
MH666583.1
MH666584.1
MH666585.1
MH666586.1
MH666587.1
MH666588.1
MH666589.1
MH666590.1
MH666591.1
MH666592.1
MH666593.1
MH666594.1
MH666595.1
MH666596.1
MH666597.1
MH666598.1
MH666599.1
MH666600.1
MH666601.1
MH666602.1
MH666603.1
MH666604.1
MH666605.1
MH666606.1
MH666607.1
MH666608.1
MH666609.1
MH666610.1
MH666611.1
MH666612.1
MH666613.1
MH666614.1
MH666615.1
MH666616.1
MH666617.1
MH666618.1
MH666619.1
MH666620.1
MH666621.1
MH666622.1
MH666623.1
MH666624.1
MH666625.1
MH666626.1
MH666627.1
MH666628.1
MH666629.1
MH666630.1
MH666631.1
MH666632.1
MH666633.1
MH666634.1
MH666635.1
MH666636.1
MH666637.1
MH666638.1
MH666639.1
MH666640.1
MH666641.1
MH666642.1
MH666643.1
MH666644.1
MH666645.1
MH666646.1
MH666647.1
MH666648.1
MH666649.1
MH666650.1
MH666651.1
MH666652.1
MH666653.1
MH666654.1
MH666655.1
MH666656.1
MH666657.1
MH666658.1
MH666659.1
MH666660.1
MH666661.1
MH666662.1
MH666663.1
MH666664.1
MH666665.1
MH666666.1
MH666667.1
MH666668.1
MH666669.1
MH666670.1
MH666671.1
MH666672.1
MH666673.1
MH666674.1
MH666675.1
MH666676.1
MH666677.1
MH666678.1
MH666679.1
MH666680.1
MH666681.1
MH666682.1
MH666683.1
MH666684.1
MH666685.1
MH666686.1
MH666687.1
MH666688.1
MH666689.1
MH666690.1
MH666691.1
MH666692.1
MH666693.1
MH666694.1
MH666695.1
MH666696.1
MH666697.1
MH666698.1
MH666699.1
MH666700.1
MH666701.1
MH666702.1
MH666703.1
MH666704.1
MH666705.1
MH666706.1
MH666707.1
MH666708.1
MH666709.1
MH666710.1
MH666711.1
MH666712.1
MH666713.1
MH666714.1
MH666715.1
MH666716.1
MH666717.1
MH666718.1
MH666719.1
MH666720.1
MH666721.1
MH666722.1
MH666723.1
MH666724.1
MH666725.1
MH666726.1
MH666727.1
MH666728.1
MH666729.1
MH666730.1
MH666731.1
MH666732.1
MH666733.1
MH666734.1
MH666735.1
MH666736.1
MH666737.1
MH666738.1
MH666739.1
MH666740.1
MH666741.1
MH666742.1
MH666743.1
MH666744.1
MH666745.1
MH666746.1
MH666747.1
MH666748.1
MH666749.1
MH666750.1
MH666751.1
MH666752.1
MH666753.1
MH666754.1
MH666755.1
MH666756.1
MH666757.1
MH666758.1
MH666759.1
MH666760.1
MH666761.1
MH666762.1
MH666763.1
MH666764.1
MH666765.1
MH666766.1
MH666767.1
MH666768.1
MH666769.1
MH666770.1
MH666771.1
MH666772.1
MH666773.1
MH666774.1
MH666775.1
MH666776.1
MH666777.1
MH666778.1
MH666779.1
MH666780.1
MH666781.1
MH666782.1
MH666783.1
MH666784.1
MH666785.1
MH666786.1
MH666787.1
MH666788.1
MH666789.1
MH666790.1
MH666791.1
MH666792.1
MH666793.1
MH666794.1
MH666795.1
MH666796.1
MH666797.1
MH666798.1
MH666799.1
MH666800.1
MH666801.1
MH666802.1
MH666803.1
MH666804.1
MH666805.1
MH666806.1
MH666807.1
MH666808.1
MH666809.1
MH666810.1
MH666811.1
MH666812.1
MH666813.1
MH666814.1
MH666815.1
MH666816.1
MH666817.1
MH666818.1
MH666819.1
MH666820.1
MH666821.1
MH666822.1
MH666823.1
MH666824.1
MH666825.1
MH666826.1
MH666827.1
MH666828.1
MH666829.1
MH666830.1
MH666831.1
MH666832.1
MH666833.1
MH666834.1
MH666835.1
MH666836.1
MH666837.1
MH666838.1
MH666839.1
MH666840.1
MH666841.1
MH666842.1
MH666843.1
MH666844.1
MH666845.1
MH666846.1
MH666847.1
MH666848.1
MH666849.1
MH666850.1
MH666851.1
MH666852.1
MH666853.1
MH666854.1
MH666855.1
MH666856.1
MH666857.1
MH666858.1
MH666859.1
MH666860.1
MH666861.1
MH666862.1
MH666863.1
MH666864.1
MH666865.1
MH666866.1
MH666867.1
MH666868.1
MH666869.1
MH666870.1
MH666871.1
MH666872.1
MH666873.1
MH666874.1
MH666875.1
MH666876.1
MH666877.1
MH666878.1
MH666879.1
MH666880.1
MH666881.1
MH666882.1
MH666883.1
MH666884.1
MH666885.1
MH666886.1
MH666887.1
MH666888.1
MH666889.1
MH666890.1
MH666891.1
MH666892.1
MH666893.1
MH666894.1
MH666895.1
MH666896.1
MH666897.1
MH666898.1
MH666899.1
MH666900.1
MH666901.1
MH666902.1
MH666903.1
MH666904.1
MH666905.1
MH666906.1
MH666907.1
MH666908.1
MH666909.1
MH666910.1
MH666911.1
MH666912.1
MH666913.1
MH666914.1
MH666915.1
MH666916.1
MH666917.1
MH666918.1
MH666919.1
MH666920.1
MH666921.1
MH666922.1
MH666923.1
MH666924.1
MH666925.1
MH666926.1
MH666927.1
MH666928.1
MH666929.1
MH666930.1
MH666931.1
MH666932.1
MH666933.1
MH666934.1
MH666935.1
MH666936.1
MH666937.1
MH666938.1
MH666939.1
MH666940.1
MH666941.1
MH666942.1
MH666943.1
MH666944.1
MH666945.1
MH666946.1
MH666947.1
MH666948.1
MH666949.1
MH666950.1
MH666951.1
MH666952.1
MH666953.1
MH666954.1
MH666955.1
MH666956.1
MH666957.1
MH666958.1
MH666959.1
MH666960.1
MH666961.1
MH666962.1
MH666963.1
MH666964.1
MH666965.1
MH666966.1
MH666967.1
MH666968.1
MH666969.1
MH666970.1
MH666971.1
MH666972.1
MH666973.1
MH666974.1
MH666975.1
MH666976.1
MH666977.1
MH666978.1
MH666979.1
MH666980.1
MH666981.1
MH666982.1
MH666983.1
MH666984.1
MH666985.1
MH666986.1
MH666987.1
MH666988.1
MH666989.1
MH666990.1
MH666991.1
MH666992.1
MH666993.1
MH666994.1
MH666995.1
MH666996.1
MH666997.1
MH666998.1
MH666999.1
MH667000.1
MH667001.1
MH667002.1
MH667003.1
MH667004.1
MH667005.1
MH667006.1
MH667007.1
MH667008.1
MH667009.1
MH667010.1
MH667011.1
MH667012.1
MH667013.1
MH667014.1
MH667015.1
MH667016.1
MH667017.1
MH667018.1
MH667019.1
MH667020.1
MH667021.1
MH667022.1
MH667023.1
MH667024.1
MH667025.1
MH667026.1
MH667027.1
MH667028.1
MH667029.1
MH667030.1
MH667031.1
MH667032.1
MH667033.1
MH667034.1
MH667035.1
MH667036.1
MH667037.1
MH667038.1
MH667039.1
MH667040.1
MH667041.1
MH667042.1
MH667043.1
MH667044.1
MH667045.1
MH667046.1
MH667047.1
MH667048.1
MH667049.1
MH667050.1
MH667051.1
MH667052.1
MH667053.1
MH667054.1
MH667055.1
MH667056.1
MH667057.1
MH667058.1
MH667059.1
MH667060.1
MH667061.1
MH667062.1
MH667063.1
MH667064.1
MH667065.1
MH667066.1
MH667067.1
MH667068.1
MH667069.1
MH667070.1
MH667071.1
MH667072.1
MH667073.1
MH667074.1
MH667075.1
MH667076.1
MH667077.1
MH667078.1
MH667079.1
MH667080.1
MH667081.1
MH667082.1
MH667083.1
MH667084.1
MH667085.1
MH667086.1
MH667087.1
MH667088.1
MH667089.1
MH667090.1
MH667091.1
MH667092.1
MH667093.1
MH667094.1
MH667095.1
MH667096.1
MH667097.1
MH667098.1
MH667099.1
MH667100.1
MH667101.1
MH667102.1
MH667103.1
MH667104.1
MH667105.1
MH667106.1
MH667107.1
MH667108.1
MH667109.1
MH667110.1
MH667111.1
MH667112.1
MH667113.1
MH667114.1
MH667115.1
MH667116.1
MH667117.1
MH667118.1
MH667119.1
MH667120.1
MH667121.1
MH667122.1
MH667123.1
MH667124.1
MH667125.1
MH667126.1
MH667127.1
MH667128.1
MH667129.1
MH667130.1
MH667131.1
MH667132.1
MH667133.1
MH667134.1
MH667135.1
MH667136.1
MH667137.1
MH667138.1
MH667139.1
MH667140.1
MH667141.1
MH667142.1
MH667143.1
MH667144.1
MH667145.1
MH667146.1
MH667147.1
MH667148.1
MH667149.1
MH667150.1
MH667151.1
MH667152.1
MH667153.1
MH667154.1
MH667155.1
MH667156.1
MH667157.1
MH667158.1
MH667159.1
MH667160.1
MH667161.1
MH667162.1
MH667163.1
MH667164.1
MH667165.1
MH667166.1
MH667167.1
MH667168.1
MH667169.1
MH667170.1
MH667171.1
MH667172.1
MH667173.1
MH667174.1
MH667175.1
MH667176.1
MH667177.1
MH667178.1
MH667179.1
MH667180.1
MH667181.1
MH667182.1
MH667183.1
MH667184.1
MH667185.1
MH667186.1
MH667187.1
MH667188.1
MH667189.1
MH667190.1
MH667191.1
MH667192.1
MH667193.1
MH667194.1
MH667195.1
MH667196.1
MH667197.1
MH667198.1
MH667199.1
MH667200.1
MH667201.1
MH667202.1
MH667203.1
MH667204.1
MH667205.1
MH667206.1
MH667207.1
MH667208.1
MH667209.1
MH667210.1
MH667211.1
MH667212.1
MH667213.1
MH667214.1
MH667215.1
MH667216.1
MH667217.1
MH667218.1
MH667219.1
MH667220.1
MH667221.1
MH667222.1
MH667223.1
MH667224.1
MH667225.1
MH667226.1
MH667227.1
MH667228.1
MH667229.1
MH667230.1
MH667231.1
MH667232.1
MH667233.1
MH667234.1
MH667235.1
MH667236.1
MH667237.1
MH667238.1
MH667239.1
MH667240.1
MH667241.1
MH667242.1
MH667243.1
MH667244.1
MH667245.1
MH667246.1
MH667247.1
MH667248.1
MH667249.1
MH667250.1
MH667251.1
MH667252.1
MH667253.1
MH667254.1
MH667255.1
MH717815.1
MH817479.1
MK348537.1
MK348538.1
MK348539.1
MK348540.1
MK348541.1
MK348542.1
MK348544.1
MK348545.1
MK541992.1
MK587711.1
MK587712.1
MK587713.1
MK587714.1
MK587715.1
MK587716.1
MK590972.1
MK590973.1
MK590974.1
MK592418.1
MK592419.1
MK592420.1
MK592421.1
MK592422.1
MK592423.1
MK592424.1
MK592426.1
MK592427.1
MK592428.1
MK592429.1
MK592430.1
MK592431.1
MK592432.1
MK592434.1
MK592435.1
MK592436.1
MK592437.1
MK592438.1
MK592439.1
MK592440.1
MK592442.1
MK592443.1
MK592444.1
MK592445.1
MK592446.1
MK592447.1
MK592448.1
MK592450.1
MK592451.1
MK592452.1
MK592453.1
MK592454.1
MK592455.1
MK592456.1
MK592458.1
MK592459.1
MK592460.1
MK592461.1
MK592462.1
MK592463.1
MK592464.1
MK592466.1
MK592467.1
MK592468.1
MK592469.1
MK592470.1
MK592471.1
MK592472.1
MK592474.1
MK592475.1
MK592476.1
MK592477.1
MK592478.1
MK592479.1
MK592480.1
MK592482.1
MK592483.1
MK592484.1
MK592485.1
MK592486.1
MK592487.1
MK592488.1
MK592490.1
MK592491.1
MK592492.1
MK592493.1
MK592494.1
MK592495.1
MK592496.1
MK592498.1
MK592499.1
MK592500.1
MK592501.1
MK592502.1
MK592503.1
MK592504.1
MK592506.1
MK592507.1
MK592508.1
MK592509.1
MK592510.1
MK592511.1
MK592512.1
MK592514.1
MK592515.1
MK592516.1
MK592517.1
MK592518.1
MK592519.1
MK592520.1
MK592522.1
MK592523.1
MK592524.1
MK592525.1
MK592526.1
MK592527.1
MK592528.1
MK592530.1
MK592531.1
MK592532.1
MK592533.1
MK592534.1
MK592535.1
MK592536.1
MK592538.1
MK592539.1
MK592540.1
MK592541.1
MK592542.1
MK592543.1
MK592544.1
MK592546.1
MK592547.1
MK592548.1
MK592549.1
MK592550.1
MK592551.1
MK592552.1
MK592554.1
MK592555.1
MK592556.1
MK592557.1
MK592558.1
MK592559.1
MK592560.1
MK592562.1
MK592563.1
MK592564.1
MK592565.1
MK592566.1
MK592567.1
MK592568.1
MK592570.1
MK592571.1
MK592572.1
MK592573.1
MK592574.1
MK592575.1
MK592576.1
MK592578.1
MK592579.1
MK592580.1
MK592581.1
MK592582.1
MK592583.1
MK592584.1
MK592586.1
MK592587.1
MK592588.1
MK592589.1
MK592590.1
MK592591.1
MK592592.1
MK592594.1
MK592595.1
MK592596.1
MK592597.1
MK592598.1
MK592599.1
MK592600.1
MK592602.1
MK592603.1
MK592604.1
MK592605.1
MK592606.1
MK592607.1
MK592608.1
MH514009.1
MH514010.1
MH514011.1
MH514012.1
MH547276.1
MH547277.1
MH547278.1
MH547279.1
MH547280.1
MH577296.1
MK224592.1
MK310226.1
MK424903.1
MK454951.1
MK454952.1
MK454953.1
MK463618.1
MK463619.1
MK473373.2
MK479295.1
MK513523.1
MK513524.1
MK513525.1
MK513526.1
MK513527.1
MK513528.1
MK513529.1
MK513530.1
MK513531.1
MK513532.1
MK513533.1
MK513534.1
MK513535.1
MK513536.1
MK513537.1
MK513538.1
MK513539.1
MK513540.1
MK513541.1
MK513542.1
MK521912.1
MK521913.1
MK521914.1
MK521915.1
MK521916.1
MK521917.1
MK521918.1
MK521919.1
MK521920.1
MK521921.1
MK521922.1
MK521923.1
MK521924.1
MK521925.1
MK521926.1
MK521927.1
MK554696.1
MK568062.1
MK575466.1
MK587471.1
MK587472.1
MK587473.1
MK587474.1
MK587475.1
MK587476.1
MK587477.1
MK587478.1
MK587479.1
MK587480.1
MK587481.1
MK587482.1
MK587483.1
MK587484.1
MK587485.1
MK587486.1
MK587487.1
MK587488.1
MG018823.1
MH457190.1
MH457191.1
MH507499.1
MH507500.1
MH509731.1
MH509732.1
MH509733.1
MH509734.1
MH509735.1
MH509736.1
MH512907.1
MH516004.1
MH516005.1
MH553305.1
MH569158.1
MH569159.1
MH569160.1
MH569161.1
MH569162.1
MH569163.1
MH569164.1
MH569165.1
MH569166.1
MH569167.1
MH569168.1
MH569169.1
MH569170.1
MH569171.1
MH569172.1
MH569173.1
MH569174.1
MH569175.1
MH569176.1
MH569177.1
MH569178.1
MH569179.1
MH569180.1
MH569181.1
MH569182.1
MH569183.1
MH569184.1
MH569185.1
MH569186.1
MH569187.1
MH569188.1
MH569189.1
MH724202.1
MH724203.1
MH724204.1
MH724205.1
MH724206.1
MH724207.1
MH724208.1
MH724209.1
MH724210.1
MH751898.1
MH751899.1
MH751900.1
MH751901.1
MK552112.1
MK583610.1
MK583611.1
MK583612.1
MK583613.1
MK583614.1
MK583615.1
KY828191.1
KY828192.1
KY828193.1
KY828194.1
KY828195.1
KY828207.1
KY828208.1
MG554402.1
MG554403.1
MG554404.1
MG554405.1
MG554406.1
MG554407.1
MG554408.1
MG554409.1
MG554410.1
MG554411.1
MG554412.1
MG554413.1
MG554414.1
MG888402.1
MG888403.1
MG888404.1
MG888405.1
MH374283.1
MH374284.1
MH374285.1
MH374286.1
MH374287.1
MH374288.1
MH374289.1
MH374290.1
MH374291.1
MG922934.1
KY937950.1
MF418021.1
MF418022.1
MF418023.1
MF418024.1
MF418025.1
MF418026.1
MF418027.1
MF418028.1
MF418029.1
MF418030.1
MF418031.1
MF418032.1
MF418033.1
MF418034.1
MF418035.1
MH018032.1
MH018033.1
MH107161.1
MH107162.1
MH107163.1
MH107164.1
MH475437.1
MH475438.1
MH475439.1
MH475440.1
MH475441.1
MH475442.1
MH475443.1
MH507071.1
MH560402.1
MH560403.1
MH560404.1
MH560405.1
MH560406.1
MH560407.1
MH560408.1
MH560409.1
MH560410.1
MH560411.1
MH589794.1
MH589795.1
MH589796.1
MH598936.1
MH598937.1
MH598938.1
MH742956.1
MH742957.1
MH742958.1
MH742959.1
MH742960.1
MH742961.1
MH790550.1
MH790551.1
MH790552.1
MH790553.1
MH790554.1
MH790555.1
MH790556.1
MH790557.1
MH790558.1
MH790559.1
MH790560.1
MH790561.1
MH790562.1
MH790563.1
MH790564.1
MH790565.1
MH790566.1
MH790567.1
MH790568.1
MH790569.1
MH790570.1
MH790571.1
MH790572.1
MH790573.1
MH790574.1
MH790575.1
MH790576.1
MH790577.1
MH790578.1
MH790579.1
MH790580.1
MH790581.1
MH790582.1
MH790583.1
MH790584.1
MH790585.1
MH790586.1
MH790587.1
MH790588.1
MH790589.1
MH790590.1
MH790591.1
MH790592.1
MH790593.1
MH790594.1
MH790595.1
MH790596.1
MH790597.1
MH790598.1
MH790599.1
MH790600.1
MH790601.1
MH790602.1
MH790603.1
MH790604.1
MH790605.1
MH790606.1
MH790607.1
MH790608.1
MH790609.1
MH790610.1
MH790611.1
MH790612.1
MH790613.1
MH790614.1
MH790615.1
MH790616.1
MH790617.1
MH790618.1
MH790619.1
MH790620.1
MH790621.1
MH790622.1
MH790623.1
MH790624.1
MH790625.1
MH790626.1
MH790627.1
MH790628.1
MH790629.1
MH790630.1
MH790631.1
MH790632.1
MH790633.1
MH790634.1
MH790635.1
MH790636.1
MH790637.1
MH790638.1
MH790639.1
MH790640.1
MH790641.1
MH790642.1
MH790643.1
MH790644.1
MH790645.1
MH790646.1
MH790647.1
MH790648.1
MH790649.1
MH790650.1
MH790651.1
MH790652.1
MH790653.1
MH790654.1
MH790655.1
MH790656.1
MH790657.1
MH790658.1
MH790659.1
MH790660.1
MH790661.1
MH790662.1
MH790663.1
MH790664.1
MH790665.1
MH790666.1
MH790667.1
MH790668.1
MH790669.1
MH790670.1
MH790671.1
MH791336.1
MH791337.1
MH791338.1
MH791339.1
MH791340.1
MH791341.1
MH813981.1
MH813982.1
MH813983.1
MH813984.1
MH813985.1
MH813986.1
MH813987.1
MH813988.1
MH813989.1
MH813990.1
MH813991.1
MH813992.1
MH813993.1
MH813994.1
MH899846.1
MH925774.1
MH939251.1
MH939252.1
MH939253.1
MH939254.1
MH939255.1
MH939256.1
MK049165.1
MK057529.1
MK057530.1
MK057531.1
MK057532.1
MK059749.1
MK067288.1
MK067289.1
MK067290.1
MK067291.1
MK067292.1
MK067293.1
MK067294.1
MK067295.1
MK067296.1
MK067297.1
MK333180.1
MK333181.1
MK333188.1
MK333189.1
MK333191.1
MK333192.1
MK333230.1
MK450486.1
MK450487.1
MK450488.1
MK450489.1
MK450490.1
MK592839.1
MK592840.1
MK592841.1
MK592842.1
MK592843.1
MK592844.1
MK592845.1
MK592846.1
MK592847.1
MK592848.1
MK592849.1
MK592850.1
MG964090.1
MG964091.1
MG964092.1
MG964093.1
MG964094.1
MG964095.1
MG964096.1
MG964097.1
MG964098.1
MG964099.1
MG964100.1
MG964101.1
MG964102.1
MG964103.1
MG964104.1
MG964105.1
MG964106.1
MG964107.1
MG964108.1
MG964109.1
MG964110.1
MG964111.1
MG964112.1
MG964113.1
MH157025.1
MH475914.1
MH475915.1
MH475918.1
MH475919.1
MH480644.1
MH480645.1
MH481748.1
MH481858.1
MH481859.1
MH481860.1
MH481861.1
MH481862.1
MH482553.1
MH482554.1
MH482555.1
MH482556.1
MH482557.1
MH482558.1
MH482559.1
MH482560.1
MH482561.1
MH482562.1
MH482563.1
MH482564.1
MH482565.1
MH482566.1
MH482567.1
MH482568.1
MH482569.1
MH482570.1
MH482571.1
MH482572.1
MH482573.1
MH482574.1
MH482575.1
MH482576.1
MH482577.1
MH482578.1
MH482579.1
MH482580.1
MH482581.1
MH482582.1
MH482583.1
MH482584.1
MH482585.1
MH482586.1
MH482587.1
MH482588.1
MH482589.1
MH482590.1
MH482591.1
MH482592.1
MH482593.1
MH482594.1
MH482595.1
MH482596.1
MH482597.1
MH482598.1
MH482599.1
MH482600.1
MH482601.1
MH482602.1
MH482603.1
MH482604.1
MH482605.1
MH482606.1
MH482607.1
MH482608.1
MH482609.1
MH482610.1
MH482611.1
MH482612.1
MH482613.1
MH482614.1
MH482615.1
MH482616.1
MH482617.1
MH482618.1
MH482619.1
MH482620.1
MH482621.1
MH482622.1
MH482623.1
MH482624.1
MH482625.1
MH482626.1
MH482627.1
MH482628.1
MH482629.1
MH482630.1
MH482631.1
MH482632.1
MH482633.1
MH482634.1
MH482635.1
MH482636.1
MH482637.1
MH482638.1
MH482639.1
MH482640.1
MH482641.1
MH482642.1
MH482643.1
MH482644.1
MH482645.1
MH482646.1
MH482647.1
MH482648.1
MH482649.1
MH482650.1
MH482651.1
MH482652.1
MH482653.1
MH482654.1
MH484066.1
MH484067.1
MH484068.1
MH484069.1
MH484070.1
MH484071.1
MH484072.1
MH484073.1
MH484074.1
MH484075.1
MH484076.1
MH491464.1
MH491465.1
MH491466.1
MH491467.1
MH491468.1
MH491469.1
MH491470.1
MH491471.1
MH491472.1
MH491473.1
MH491474.1
MH491475.1
MH491476.1
MH496741.1
MK033565.1
MK033566.1
MK033567.1
MK033568.1
MK033569.1
MK033570.1
MK033571.1
MK033572.1
MK033573.1
MK033574.1
MK033575.1
MK033576.1
MK348056.1
MK576133.1
MK576134.1
MK576148.1
MK576149.1
MK576150.1
MK576151.1
MK576152.1
MK576153.1
MK576154.1
MK576155.1
MK576156.1
MK576157.1
MK576158.1
MK576159.1
MK576160.1
MK576161.1
MK576162.1
MK576163.1
MK576164.1
MK576165.1
MK576166.1
MK576167.1
MK576168.1
MK576169.1
MK576170.1
MK576171.1
MK576172.1
MK576173.1
MK576174.1
MK576175.1
MK576176.1
MK576177.1
MK576178.1
MK576179.1
MK576180.1
MK576181.1
MK576182.1
MK576183.1
MK576184.1
MK576185.1
MK576186.1
MK576187.1
MK576188.1
MK576189.1
MK576190.1
MK576191.1
MK576192.1
MK576193.1
MK576194.1
MK576195.1
MK576196.1
MK576197.1
MK576198.1
MK576199.1
MK576200.1
MK576201.1
MK576202.1
MK576203.1
MK576204.1
MK576205.1
MK576206.1
MK576207.1
MK576208.1
MK576209.1
MK576210.1
MK576211.1
MK576212.1
MK576213.1
MK576214.1
MK576215.1
MK576216.1
MK576217.1
MK576218.1
MK576219.1
MK576220.1
MK576221.1
MK576222.1
MK576223.1
MK576224.1
MK576225.1
MK576226.1
MK576227.1
MK576228.1
MK576229.1
MK576230.1
MK576231.1
MK576232.1
MK576233.1
MK576234.1
MK576235.1
MK576236.1
MK576237.1
MK576238.1
MK576239.1
MK576240.1
MK576241.1
MK576242.1
MK576243.1
MK576244.1
MK576245.1
MK576246.1
MK576247.1
MK576248.1
MK576249.1
MK576250.1
MK576251.1
MK576252.1
MK576253.1
MK576254.1
MK576255.1
MK576256.1
MK576257.1
MK576258.1
MK576259.1
MK576260.1
MK576261.1
MK576262.1
MK576263.1
MK576264.1
MK576265.1
MK576266.1
MK576267.1
MK576268.1
MK576269.1
MK576270.1
MK576271.1
MK576272.1
MK576273.1
MK576274.1
MK576275.1
MK576276.1
MK576277.1
MK576278.1
MK576279.1
MK576280.1
MK576281.1
MK576282.1
MK576283.1
MK576284.1
MK576285.1
MK576286.1
MK576287.1
MK576288.1
MK576289.1
MK576290.1
MK576372.1
MK576373.1
MK576374.1
MK576375.1
MK576376.1
MK576377.1
MK576378.1
MK576379.1
MK576380.1
MK576381.1
MK576382.1
MK576383.1
MK576384.1
MK576385.1
MK576386.1
MK576387.1
MK576388.1
MK576389.1
MK576390.1
MK576391.1
MK576392.1
MK576393.1
MK576394.1
MK576395.1
MK576396.1
MK576397.1
MK576398.1
MK576399.1
MK576400.1
MK576401.1
MK576402.1
MK576403.1
MK576404.1
MK576405.1
MK576406.1
MK576407.1
MK576408.1
MK576409.1
MK576410.1
MK576411.1
MK576412.1
MK576413.1
MK576414.1
MK576415.1
MK576416.1
MK576417.1
MK576418.1
MK576419.1
MK576420.1
MK576421.1
MK576422.1
MK576423.1
MK576424.1
MK576425.1
MK576426.1
MK576427.1
MK576428.1
MK576429.1
MK576430.1
MK576431.1
MK576432.1
MK576433.1
MK576434.1
MK576435.1
MK576436.1
MK576437.1
MK576438.1
MK576439.1
MK576440.1
MK576441.1
MK576442.1
MK576443.1
MK576444.1
MK576445.1
MK576446.1
MK576447.1
MK576448.1
MK576449.1
MK576450.1
MK576451.1
MK576452.1
MK576453.1
MK576454.1
MK576455.1
MK576456.1
MK576457.1
MK576458.1
MK576459.1
MK576460.1
MK576461.1
MK576462.1
MK576463.1
MK576464.1
MK576465.1
MK576466.1
MK576467.1
MK576468.1
MK576469.1
MK576470.1
MK576471.1
MK576472.1
MK576473.1
MK576474.1
MK576475.1
MK576476.1
MK576477.1
MK576478.1
MK576479.1
MK576480.1
MK576481.1
MK576482.1
MK576483.1
MK576484.1
MK576485.1
MK576486.1
MK576487.1
MK576488.1
MK576489.1
MK576490.1
MK576491.1
MK576492.1
MK576493.1
MK576494.1
MK576495.1
MK576496.1
MK576497.1
MK576498.1
MK576499.1
MK576500.1
MK576501.1
MK576502.1
MK576503.1
MK576504.1
MK576505.1
MK576506.1
MK576507.1
MK576508.1
MK576509.1
MK576510.1
MK576511.1
MK576512.1
MK576513.1
MK576514.1
MK576515.1
MK576516.1
MK576517.1
MK576518.1
MK576519.1
MK576520.1
MK576521.1
MK576522.1
MK576523.1
MK576524.1
MK576525.1
MK576526.1
MK576527.1
MK576528.1
MK576609.1
MK576610.1
MK576611.1
MK576612.1
MK576613.1
MK576614.1
MK576615.1
MK576616.1
MK576617.1
MK576618.1
MK576619.1
MK576620.1
MK576621.1
MK576622.1
MK576623.1
MK576624.1
MK576625.1
MK576626.1
MK576627.1
MK576628.1
MK576629.1
MK576630.1
MK576631.1
MK576632.1
MK576633.1
MK576634.1
MK576635.1
MK576636.1
MK576637.1
MK576638.1
MK576639.1
MK576640.1
MK576641.1
MK576642.1
MK576643.1
MK576644.1
MK576645.1
MK576646.1
MK576647.1
MK576648.1
MK576649.1
MK576650.1
MK576651.1
MK576652.1
MK576653.1
MK576654.1
MK576655.1
MK576656.1
MK576657.1
MK576658.1
MK576659.1
MK576660.1
MK576661.1
MK576662.1
MK576663.1
MK576664.1
MK576665.1
MK576666.1
MK576667.1
MK576668.1
MK576669.1
MK576670.1
MK576671.1
MK576672.1
MK576673.1
MK576674.1
MK576675.1
MK576676.1
MK576677.1
MK576678.1
MK576679.1
MK576680.1
MK576681.1
MK576682.1
MK576683.1
MK576684.1
MK576685.1
MK576686.1
MK576687.1
MK576688.1
MK576689.1
MK576690.1
MK576691.1
MK576692.1
MK576693.1
MK576694.1
MK576695.1
MK576696.1
MK576697.1
MK576698.1
MK576699.1
MK576700.1
MK576701.1
MK576702.1
MK576703.1
MK576704.1
MK576705.1
MK576706.1
MK576707.1
MK576708.1
MK576709.1
MK576710.1
MK576711.1
MK576712.1
MK576713.1
MK576714.1
MK576715.1
MK576716.1
MK576717.1
MK576718.1
MK576719.1
MK576720.1
MK576721.1
MK576722.1
MK576723.1
MK576724.1
MK576725.1
MK576726.1
MK576727.1
MK576728.1
MK576729.1
MK576730.1
MK576731.1
MK576732.1
MK576733.1
MK576734.1
MK576735.1
MK576736.1
MK576737.1
MK576738.1
MK576740.1
MK576741.1
MK576743.1
MK576744.1
MK576745.1
MK576746.1
MK576748.1
MK576749.1
MK576751.1
MK576752.1
MK576753.1
MK576754.1
MK576756.1
MK576757.1
MK576759.1
MK576760.1
MK576761.1
MK576762.1
MK576764.1
MK576765.1
MK576767.1
MK576768.1
MK576769.1
MK576770.1
MK576772.1
MK576773.1
MK576775.1
MK576776.1
MK576777.1
MK576778.1
MK576780.1
MK576781.1
MK576783.1
MK576784.1
MK576785.1
MK576786.1
MK576788.1
MK576789.1
MK576791.1
MK576792.1
MK576793.1
MK576794.1
MK576796.1
MK576797.1
MK576799.1
MK576800.1
MK576801.1
MK576802.1
MK576804.1
MK576805.1
MK576807.1
MK576808.1
MK576809.1
MK576810.1
MK576812.1
MK576813.1
MK576815.1
MK576816.1
MK576817.1
MK576818.1
MK576820.1
MK576821.1
MK576823.1
MK576824.1
MK576825.1
MK576826.1
MK576828.1
MK576829.1
MK576831.1
MK576832.1
MK576833.1
MK576834.1
MK576836.1
MK576837.1
MK576839.1
MK576840.1
MK576841.1
MK576842.1
MK576844.1
MK576845.1
MK576847.1
MK576848.1
MK576849.1
MK576850.1
MK576852.1
MK576853.1
MK576855.1
MK576856.1
MK576857.1
MK576858.1
MK576860.1
MK576861.1
MK576863.1
MK576864.1
MK576865.1
MK576866.1
MK576868.1
MK576869.1
MK576871.1
MK576872.1
MK576873.1
MK576874.1
MK576876.1
MK576877.1
MK576879.1
MK576880.1
MK576881.1
MK576882.1
MK576884.1
MK576885.1
MK576887.1
MK576888.1
MK576889.1
MK576890.1
MK576892.1
MK576893.1
MK576895.1
MK576896.1
MK576897.1
MK576898.1
MK576900.1
MK576901.1
MK576903.1
MK576904.1
MK576905.1
MK576906.1
MK576908.1
MK576909.1
MK576911.1
MK576912.1
MK576913.1
MK576914.1
MK576916.1
MK576917.1
MK576919.1
MK576920.1
MK576921.1
MK576922.1
MK576924.1
MK576925.1
MK576927.1
MK576928.1
MK576929.1
MK576930.1
MK576932.1
MK576933.1
MK576935.1
MK576936.1
MK576937.1
MK576938.1
MK576940.1
MK576941.1
MK576943.1
MK576944.1
MK576945.1
MK576946.1
MK576948.1
MK576949.1
MK576951.1
MK576952.1
MK576953.1
MK576954.1
MK576956.1
MK576957.1
MK576959.1
MK576960.1
MK576961.1
MK576962.1
MK576964.1
MK576965.1
MK576967.1
MK576968.1
MK576969.1
MK576970.1
MK576972.1
MK576973.1
MK576975.1
MK576976.1
MK576977.1
MK576978.1
MK576980.1
MK576981.1
MK576983.1
MK576984.1
MK576985.1
MK576986.1
MK576988.1
MK576989.1
MK576991.1
MK576992.1
MK576993.1
MK576994.1
MK576996.1
MK576997.1
MK576999.1
MK577000.1
MK577001.1
MK577002.1
MK577004.1
MK577005.1
MK577007.1
MK577008.1
MK577009.1
MK577010.1
MK577012.1
MK577013.1
MK577015.1
MK577016.1
MK577017.1
MK577018.1
MK577020.1
MK577021.1
MK577023.1
MK577024.1
MK577025.1
MK577026.1
MK577028.1
MK577029.1
MK577031.1
MK577032.1
MK577033.1
MK577034.1
MK577036.1
MK577037.1
MK577039.1
MK577040.1
MK577041.1
MK577042.1
MK577044.1
MK577045.1
MK577047.1
MK577048.1
MK577049.1
MK577050.1
MK577052.1
MK577053.1
MK577055.1
MK577056.1
MK577057.1
MK577058.1
MK577060.1
MK577061.1
MK577063.1
MK577064.1
MK577065.1
MK577066.1
MK577068.1
MK577069.1
MK577071.1
MK577072.1
MK577073.1
MK577074.1
MK577076.1
MK577077.1
MK577079.1
MK577080.1
MK577081.1
MK577082.1
MK577084.1
MK577085.1
MK577087.1
MK577088.1
MK577089.1
MK577090.1
MK577092.1
MK577093.1
MK577095.1
MK577096.1
MK577097.1
MK577098.1
MK577100.1
MK577101.1
MK577103.1
MK577104.1
MK577105.1
MK577106.1
MK577108.1
MK577109.1
MK577111.1
MK577112.1
MK577113.1
MK577114.1
MK577116.1
MK577117.1
MK577119.1
MK577120.1
MK577121.1
MK577122.1
MK577124.1
MK577125.1
MK577127.1
MK577128.1
MK577129.1
MK577130.1
MK577132.1
MK577133.1
MK577135.1
MK577136.1
MK577137.1
MK577138.1
MK577140.1
MK577141.1
MK577143.1
MK577144.1
MK577145.1
MK577146.1
MK577148.1
MK577149.1
MK577151.1
MK577152.1
MK577153.1
MK577154.1
MK577156.1
MK577157.1
MK577159.1
MK577160.1
MK577161.1
MK577162.1
MK577164.1
MK577165.1
MK577167.1
MK577168.1
MK577169.1
MK577170.1
MK577172.1
MK577173.1
MK577175.1
MK577176.1
MK577177.1
MK577178.1
MK577180.1
MK577181.1
MK577183.1
MK577184.1
MK577185.1
MK577186.1
MK577188.1
MK577189.1
MK577191.1
MK577192.1
MK577193.1
MK577194.1
MK577196.1
MK577197.1
MK577199.1
MK577200.1
MK577201.1
MK577202.1
MK577204.1
MK577205.1
MK577207.1
MK577208.1
MK577209.1
MK577210.1
MK577212.1
MK577213.1
MK577215.1
MK577216.1
MK577217.1
MK577218.1
MK577220.1
MK577221.1
MK577223.1
MK577224.1
MK577225.1
MK577226.1
MK577228.1
MK577229.1
MK577231.1
MK577232.1
MK577233.1
MK577234.1
MK577236.1
MK577237.1
MK577239.1
MK577240.1
MK577241.1
MK577242.1
MK577244.1
MK577245.1
MK577247.1
MK577248.1
MK577249.1
MK577250.1
MK577252.1
MK577253.1
MK577255.1
MK577256.1
MK577257.1
MK577258.1
MK577260.1
MK577261.1
MK577263.1
MK577264.1
MK577265.1
MK577266.1
MK577268.1
MK577269.1
MK577271.1
MK577272.1
MK577273.1
MK577274.1
MK577276.1
MK577277.1
MK577279.1
MK577280.1
MK577281.1
MK577665.1
MK577666.1
MK577667.1
MK577668.1
MK577669.1
MK577670.1
MK577671.1
MK577672.1
MK577673.1
MK577674.1
MK577675.1
MK577676.1
MK577677.1
MK577678.1
MK577679.1
MK577680.1
MK577681.1
MK577682.1
MH465398.1
MH465399.1
MH465400.1
MH465401.1
MH465402.1
MH465403.1
MH465404.1
MH465405.1
MH465406.1
MH465407.1
MH465408.1
MH465409.1
MH465410.1
MH465411.1
MH465412.1
MH465413.1
MH465414.1
MH465415.1
MH465416.1
MH465417.1
MH465418.1
MH465419.1
MH465420.1
MH465421.1
MH465422.1
MH465423.1
MH465424.1
MH465425.1
MH465426.1
MH465427.1
MH465428.1
MH465429.1
MH465430.1
MH465431.1
MH465432.1
MH465433.1
MH465434.1
MH465435.1
MH465436.1
MH465437.1
MH465438.1
MH465439.1
MH465440.1
MH465441.1
MH465442.1
MH465443.1
MH465444.1
MH465445.1
MH465446.1
MH465447.1
MH465448.1
MH465449.1
MH465450.1
MH465451.1
MH465452.1
MH465453.1
MH465454.1
MH465455.1
MH465456.1
MH465457.1
MH465458.1
MH465459.1
MH465460.1
MH465461.1
MH465462.1
MH465463.1
MH465464.1
MH465465.1
MH465466.1
MH465467.1
MH465468.1
MH465469.1
MH465470.1
MH465471.1
MH465472.1
MH465473.1
MH465474.1
MH465475.1
MH465476.1
MH465477.1
MH465478.1
MH465479.1
MH465480.1
MH465481.1
MH465482.1
MH465483.1
MH465484.1
MH465485.1
MH465486.1
MH465487.1
MH465488.1
MH465489.1
MH465490.1
MH465491.1
MH921919.1
MH985733.1
MH985734.1
MH985735.1
MH985736.1
MH985738.1
MH985739.1
MH985740.1
MH985741.1
MH985742.1
MH985743.1
MH985744.1
MK045992.1
MK045993.1
MK045994.1
MK045995.1
MK045996.1
MK045997.1
MK045998.1
MK045999.1
MK046000.1
MK046001.1
MK046002.1
MK046003.1
MK046004.1
MK046005.1
MK046006.1
MK046007.1
MK046008.1
MK046009.1
MK046010.1
MK046011.1
MK163627.1
MK249068.1
MK249069.1
MK386130.1
MK386131.1
MK386132.1
MK386133.1
MK386134.1
MK386135.1
MK386136.1
MK386137.1
MK386138.1
MK386139.1
MK386140.1
MK386141.1
MK386142.1
MK386143.1
MK386144.1
MK386145.1
MK386146.1
MK386147.1
MK386148.1
MK386149.1
MK386150.1
MK386151.1
MK386152.1
MK386153.1
MK386154.1
MK386155.1
MK386156.1
MK386157.1
MK386158.1
MK386159.1
MK386160.1
MK386161.1
MK386162.1
MK386163.1
MK386164.1
MK386165.1
MK397970.1
MK411820.1
MK450519.1
MK450521.1
MK521928.1
MH379262.1
MH379263.1
MH379264.1
MH379265.1
MH444690.1
MH504124.1
MH504125.1
MH504126.1
MH504127.1
MH504128.1
MH504129.1
MH504130.1
MH504131.1
MH504132.1
MH504133.1
MH504134.1
MH504135.1
MH504136.1
MH504137.1
MH504138.1
MH504139.1
MH504140.1
MH504141.1
MH504142.1
MH504143.1
MH504144.1
MH504145.1
MH504146.1
MH504147.1
MH504148.1
MH504149.1
MH504150.1
MH504151.1
MH504152.1
MH504153.1
MH504154.1
MH504155.1
MH504156.1
MH504157.1
MH504158.1
MH504159.1
MH504160.1
MH504161.1
MH504162.1
MH504163.1
MH734359.1
MK290733.1
MK290734.1
MK570086.1
MK570087.1
MH450220.1
MH450221.1
MH450222.1
MH450223.1
MH450224.1
MH450225.1
MH450226.1
MH450227.1
MH480646.1
MH480647.1
MH480648.1
MH496766.1
MH496767.1
MH496768.1
MH496769.1
MH496770.1
MH500776.1
MH507016.1
MH910669.1
MH920378.1
MH920379.1
MH920380.1
MH920381.1
MH920383.1
MH920384.1
MH920385.1
MH920386.1
MH920388.1
MH920389.1
MH920391.1
MH920392.1
MH920393.1
MH920394.1
MH920395.1
MH920397.1
MH920398.1
MH920399.1
MH920400.1
MH920401.1
MH920402.1
MH920403.1
MH920405.1
MH920406.1
MH920407.1
MH920408.1
MH920410.1
MH920411.1
MH920412.1
MH920414.1
MH920415.1
MH920416.1
MH920421.1
MH920422.1
MH920423.1
MH920424.1
MH920425.1
MH920426.1
MH920427.1
MH920428.1
MH920429.1
MH920430.1
MH920431.1
MH920432.1
MH920433.1
MH920434.1
MH920435.1
MK291448.1
MK291449.1
MK291450.1
MK291451.1
MK291452.1
MK291453.1
MK291454.1
MK291455.1
MK291456.1
MK291457.1
MK291458.1
MK291459.1
MK291460.1
MK291461.1
MK291462.1
MK291463.1
MK291464.1
MK291465.1
MK291466.1
MK291467.1
MK291468.1
MK291469.1
MK291470.1
MK291471.1
MK291472.1
MK291473.1
MK291474.1
MK291475.1
MK291476.1
MK291477.1
MK291478.1
MK294969.1
MK294970.1
MK294971.1
MK294972.1
MK294973.1
MK294974.1
MK294975.1
MK294976.1
MK294977.1
MK294978.1
MK294979.1
MK294980.1
MK294981.1
MK294982.1
MK294983.1
MK294984.1
MK294985.1
MK294986.1
MK294987.1
MK294988.1
MK294989.1
MK294990.1
MK442086.1
MK458437.1
MK458438.1
MK458439.1
MK458440.1
MK458441.1
MK458442.1
MK458443.1
MK458444.1
MK458445.1
MK458446.1
MK458447.1
MK458448.1
MK458449.1
MK458450.1
MK458451.1
MK458452.1
MK458453.1
MK458454.1
MK458455.1
MK458456.1
MK458457.1
MK458458.1
MK458459.1
MK458460.1
MK458461.1
MK458462.1
MK458463.1
MK458464.1
MK458465.1
MK458466.1
MK458467.1
MK458468.1
MK458471.1
MK458473.1
MK458478.1
MK458479.1
MK458480.1
MK458481.1
MK458482.1
MK458483.1
MK458484.1
MK458485.1
MK458486.1
MK458487.1
MK458488.1
MK458489.1
MK458490.1
MK458491.1
MK458492.1
MK458493.1
MK458495.1
MK458497.1
MK458499.1
MK458500.1
MK458504.1
MK458505.1
MK458506.1
MK458507.1
MK458508.1
MK458509.1
MK458510.1
MK458511.1
MK458514.1
MK458515.1
MK458516.1
MK458520.1
MK458521.1
MK458522.1
MK458523.1
MK462243.1
MK462244.1
MK462245.1
MK462246.1
MK462247.1
MK462248.1
MK462249.1
MK462250.1
MK462251.1
MK462252.1
MK462253.1
MK462254.1
MK462255.1
MK462256.1
MK462257.1
MK462258.1
MK483839.1
MK483908.2
MK483909.2
MK499378.1
MK543512.1
MK543513.1
MK543514.1
MK543515.1
MK543516.1
MK543517.1
MK543518.1
MK543519.1
MK543520.1
MK543521.1
MK543522.1
MK543523.1
MK543524.1
MK543525.1
MK543526.1
MK543527.1
MK543528.1
MK543529.1
MK543530.1
MK543531.1
MK543532.1
MK543533.1
MK543534.1
MK543535.1
MK543536.1
MK543537.1
MK543538.1
MK543539.1
MK543540.1
MK543541.1
MK543542.1
MK543543.1
MK543544.1
MK543545.1
MK559797.1
MK559798.1
MK559799.1
MK559800.1
MK559801.1
MK559802.1
MK559803.1
MK559804.1
MK559805.1
MK559806.1
MK559807.1
MK559808.1
MK559809.1
MK559810.1
MK559811.1
MK559812.1
MK559813.1
MK559814.1
MK559815.1
MK559816.1
MK559817.1
MK559818.1
MK559819.1
MK559820.1
MK559821.1
MK559822.1
MK559823.1
MK559824.1
MK559825.1
MK559826.1
MK559827.1
MK559828.1
MK559829.1
MK559830.1
MK559831.1
MK559832.1
MK559833.1
MK559834.1
MK559835.1
MK559836.1
MK559837.1
MK559838.1
MK559839.1
MK559840.1
MK559841.1
MK559842.1
MK559843.1
MK559844.1
MK559845.1
MK559846.1
MK559847.1
MK559848.1
MK559849.1
MK559850.1
MK559851.1
MK559852.1
MK559853.1
MK559854.1
MK559855.1
MK559856.1
MK559857.1
MK559858.1
MK559859.1
MK559860.1
MK559861.1
MK559862.1
MK559863.1
MK559864.1
MK559865.1
MK559866.1
MK559867.1
MK559868.1
MK561747.1
MK561748.1
MK561750.1
MK561752.1
MK561753.1
MK561754.1
MK561755.1
MK561757.1
MK561758.1
MK561760.1
MK561761.1
MK561762.1
MK561763.1
MK561765.1
MK561766.1
MK561768.1
MK561769.1
MK561770.1
MK564243.1
MK564244.1
MK564245.1
MK564246.1
MK564247.1
MK564248.1
MK564249.1
MK564250.1
MK564251.1
MK564252.1
MK564253.1
MK564254.1
MK564255.1
MK564256.1
MK564257.1
MK564258.1
MK564259.1
MK564260.1
MK564261.1
MK564262.1
MK564263.1
MK564264.1
MK564265.1
MK564266.1
MG344643.1
MG817383.1
MG982663.1
MG982664.1
MH844531.1
MH922994.1
MH922995.1
MH922996.1
MH922997.1
MK135436.1
KU745533.1
KU745534.1
KU745535.1
KU745536.1
KU745537.1
KU745538.1
KU745539.1
KU745540.1
KU745541.1
KU745542.1
KU745543.1
KU745544.1
KU745545.1
KU745546.1
KU745547.1
KU745548.1
KU745549.1
KU745550.1
KU745551.1
KU745552.1
KU745553.1
KU745554.1
KU745555.1
KU745556.1
KU745557.1
KU745558.1
KU745559.1
KU745560.1
KU745561.1
KU745562.1
KU745563.1
KU745564.1
KU745565.1
KU745566.1
KU745567.1
KU745568.1
KU745569.1
KU745570.1
KU745571.1
KU745572.1
KU745573.1
KU745574.1
KU745575.1
KU745576.1
KU745577.1
KU745578.1
KU745579.1
KU745580.1
KY618679.1
KY697807.1
MF543016.1
MF576070.1
MF576071.1
MF576072.1
MF576073.1
MF576074.1
MF576075.1
MF576076.1
MF576077.1
MF576078.1
MF576079.1
MF576080.1
MF576081.1
MF576082.1
MF576083.1
MG254873.1
MG254874.1
MG254875.1
MG254876.1
MG254877.1
MG254878.1
MG254879.1
MG254880.1
MG925527.1
MG925528.1
MG925529.1
MG925530.1
MG925531.1
MG925532.1
MG925533.1
MG925534.1
MG925535.1
MG925536.1
MG925537.1
MH445393.1
MH445394.1
MH445395.1
MH445396.1
KY235675.1
KY235676.1
KY235677.1
KY235678.1
MH013228.1
MH017546.1
MH017547.1
MH017548.1
MH017549.1
MH017550.1
MH017551.1
MH017552.1
MH017553.1
MH017554.1
MH017555.1
MH017556.1
MH017557.1
MH017558.1
MH017559.1
MH017560.1
MH017561.1
MH017562.1
MH017563.1
MH017564.1
MH017565.1
MH017566.1
MH017567.1
MH017568.1
MH017569.1
MH017570.1
MH017571.1
MH017572.1
MH017573.1
MH017574.1
MH017575.1
MH017576.1
MH017577.1
MH017578.1
MH017579.1
MH017580.1
MH017581.1
MH017582.1
MH017583.1
MH017584.1
MH017585.1
MH017586.1
MH017587.1
MH105809.1
MH105810.1
MH432554.1
MH432555.1
MH432556.1
MH432557.1
MH432558.1
MH432559.1
MH432560.1
MH432561.1
MH432562.1
MH432563.1
MH432564.1
MH432565.1
MH432566.1
MH432567.1
MH432568.1
MH432569.1
MH432570.1
MH432571.1
MH432572.1
MH432573.1
MH432574.1
MH432575.1
MH432576.1
MH432577.1
MH432578.1
MH432579.1
MH432580.1
MH432581.1
MH432582.1
MH432583.1
MH432584.1
MH432585.1
MH432586.1
MH432587.1
MH432588.1
MH432589.1
MH432590.1
MH432591.1
MH432592.1
MH432593.1
MH432594.1
MH432595.1
MH432596.1
MH432597.1
MH432598.1
MH432599.1
MH432600.1
MH432601.1
MH432602.1
MH432603.1
MH432604.1
MH432605.1
MH432606.1
MH432607.1
MH432608.1
MH432609.1
MH432610.1
MH432611.1
MH432612.1
MH432613.1
MH432614.1
MH432615.1
MH432616.1
MH432617.1
MH432618.1
MH432619.1
MH432620.1
MH432621.1
MH432622.1
MH432623.1
MH432624.1
MH432625.1
MH432626.1
MH432627.1
MH432628.1
MH432629.1
MH432630.1
MH432631.1
MH432632.1
MH432640.1
MH432641.1
MH447988.1
MH447989.1
MH491167.1
MH697600.1
MH697601.1
MH697602.1
MH697603.1
MH697604.1
MH697605.1
MH697606.1
MH697607.1
MK012537.1
MK159105.1
MK159106.1
MK159107.1
MK159108.1
MK159109.1
MK159110.1
MK159111.1
MK159113.1
MK159114.1
MK159115.1
MK159116.1
MK159117.1
MK159118.1
MK159119.1
MK552416.1
MK552417.1
MK552418.1
MK552419.1
MK552420.1
MK552421.1
MK552422.1
MK552423.1
MK552424.1
MK552425.1
MK552426.1
MK552427.1
MK552428.1
MK552429.1
MK552430.1
MK552431.1
MK552432.1
MK552433.1
MK552434.1
MK552435.1
MK552436.1
MK552437.1
MK552438.1
MK552439.1
MK552440.1
MK552441.1
MK552442.1
MK552443.1
MK552444.1
MK552445.1
MK552446.1
MK552447.1
MK552448.1
MK552449.1
MK552450.1
MK552451.1
MK552452.1
MK552453.1
MK552454.1
MK552455.1
MK552456.1
MK552457.1
MK552458.1
MK552459.1
MK552460.1
MK552461.1
MK552462.1
MK552463.1
MK552464.1
MK552465.1
MK552466.1
MK552467.1
MK552468.1
MK552469.1
MK552470.1
MK552471.1
MK552472.1
MK552473.1
MK552474.1
MK552475.1
MK552476.1
MK552477.1
MK552478.1
MK552479.1
MK552480.1
MK552481.1
MK552482.1
MK552483.1
MK552484.1
MK552485.1
MK552486.1
MK552487.1
MK552488.1
MK552489.1
MK552490.1
MK552491.1
MK552492.1
MK552493.1
MK552494.1
MK552495.1
MK552496.1
MK552497.1
MK552498.1
MK552499.1
MK552500.1
MK552501.1
MK552502.1
MK552503.1
MK552504.1
MK552505.1
MK552506.1
MK552507.1
MK552508.1
MK552509.1
MK552510.1
MK552511.1
MK552512.1
MK552513.1
MK552514.1
MK552515.1
MK552516.1
MK552517.1
MK552518.1
MK552519.1
MK552520.1
MK552521.1
MK552522.1
MK552523.1
MK552524.1
MK552525.1
MK552526.1
MK552527.1
MK552528.1
MK552529.1
MK552530.1
MK552531.1
MK552532.1
MK552533.1
MK552534.1
MK552535.1
MK552536.1
MK552537.1
MK552538.1
MK552539.1
MK552540.1
MK552541.1
MK552542.1
MK552543.1
MK552544.1
MK552545.1
MK552546.1
MK552547.1
MK552548.1
MK552549.1
MK552550.1
MK552551.1
MK552552.1
MK552553.1
MK552554.1
MK552555.1
MK552556.1
MK552557.1
MK552558.1
MK552559.1
MK552560.1
MK552561.1
MK552562.1
MK552563.1
MK552564.1
MK552565.1
MK552566.1
MK552567.1
MK552568.1
MK552569.1
MK552570.1
MK552571.1
MK552572.1
MK552573.1
MK552574.1
MK552575.1
MK552576.1
MK552577.1
MK552578.1
MK552579.1
MK552580.1
MK552581.1
MK552582.1
MK552583.1
MK552584.1
MK552585.1
MK552586.1
MK552587.1
MK552588.1
MK552589.1
MK552590.1
MK552591.1
MK552592.1
MK552593.1
MK552594.1
MK552595.1
MK552596.1
MK552597.1
MK552598.1
MK552599.1
MK552600.1
MK552601.1
MK552602.1
MK552603.1
MK552604.1
MK552605.1
MK552606.1
MK552607.1
MK552608.1
MK552609.1
MK552610.1
MK552611.1
MK552612.1
MK552613.1
MK552614.1
MK552615.1
MK552616.1
MK552617.1
MK552618.1
MK552619.1
MK552620.1
MK552621.1
MK552622.1
MK552623.1
MK552624.1
MK552625.1
MK552626.1
MK552627.1
MK552628.1
MK552629.1
MK552630.1
MK552631.1
MK552632.1
MK552633.1
MK552634.1
MK552635.1
MK552636.1
MK552637.1
MK552638.1
MK552639.1
MK552640.1
MK552641.1
MK552642.1
MK552643.1
MK552644.1
MK552645.1
MK552646.1
MK552647.1
MK552648.1
MK552649.1
MK552650.1
MK552651.1
MK552652.1
MK552653.1
MK552654.1
MK552655.1
MK552656.1
MK552657.1
MK552658.1
MK552659.1
MK552660.1
MK552661.1
MK552662.1
MK552663.1
MK552664.1
MK552665.1
MK552666.1
MK552667.1
MK552668.1
MK552669.1
MK552670.1
MK552671.1
MK552672.1
MK552673.1
MK552674.1
MK552675.1
MK552676.1
MK552677.1
MK552678.1
MK552679.1
MK552680.1
MK552681.1
MK552682.1
MK552683.1
MK552684.1
MK552685.1
MK552686.1
MK552687.1
MK552688.1
MK552689.1
MK552690.1
MK552691.1
MK552692.1
MK552693.1
MK552694.1
MK552695.1
MK552696.1
MK552697.1
MK552698.1
MK552699.1
MK552700.1
MK552701.1
MK552702.1
MK552703.1
MK552704.1
MK552705.1
MK552706.1
MK552707.1
MK552708.1
MK552709.1
MK552710.1
MK552711.1
MK552712.1
MK552713.1
MK552714.1
MK552715.1
MK552716.1
MK552717.1
MK552718.1
MK552719.1
MK552720.1
MK552721.1
MK552722.1
MK552723.1
MK552724.1
MK552725.1
MK552726.1
MK552727.1
MK552728.1
MK552729.1
MK552730.1
MK552731.1
MK552732.1
MK552733.1
MK552734.1
MK552735.1
MK552736.1
MK552737.1
MK552738.1
MK552739.1
MK552740.1
MK552741.1
MK552742.1
MK552743.1
MK552744.1
MK552745.1
MK552746.1
MK552747.1
MK552748.1
MK552749.1
MK552750.1
MK552751.1
MK552752.1
MK552753.1
MK552754.1
MK552755.1
MK552756.1
MK552757.1
MK552758.1
MK552759.1
MK552760.1
MK552761.1
MK552762.1
MK552763.1
MK552764.1
MK552765.1
MK552766.1
MK552767.1
MK552768.1
MK552769.1
MK552770.1
MK552771.1
MK552772.1
MK552773.1
MK552774.1
MK552775.1
MK552776.1
MK552777.1
MK552778.1
MK552779.1
MK552780.1
MK552781.1
MK552782.1
MK552783.1
MK552784.1
MK552785.1
MK552786.1
MK552787.1
MK552788.1
MK552789.1
MK552790.1
MK552791.1
MK552792.1
MK552793.1
MK552794.1
MK552795.1
MK552796.1
MK552797.1
MK552798.1
MK552799.1
MK552800.1
MK552801.1
MK552802.1
MK552803.1
MK552804.1
MK552805.1
MK552806.1
MK552807.1
MK552808.1
MK552809.1
MK552810.1
MK552811.1
MK552812.1
MK552813.1
MK552814.1
MK552815.1
MK552816.1
MK552817.1
MK552818.1
MK552819.1
MK552820.1
MK552821.1
MK552822.1
MK552823.1
MK552824.1
MK552825.1
MK552826.1
MK552827.1
MK552828.1
MK552829.1
MK552830.1
MK552831.1
MK552832.1
MK552833.1
MK552834.1
MK552835.1
MK552836.1
MK552837.1
MK552838.1
MK552839.1
MK552840.1
MK552841.1
MK552842.1
MK552843.1
MK552844.1
MK552845.1
MK552846.1
MK552847.1
MK552848.1
MK552849.1
MK552850.1
MK552851.1
MK552852.1
MK552853.1
MK552854.1
MK552855.1
MK552856.1
MK552857.1
MK552858.1
MK552859.1
MK552860.1
MK552861.1
MK552862.1
MK552863.1
MK552864.1
MK552865.1
MK552866.1
MK552867.1
MK552868.1
MK552869.1
MK552870.1
MK552871.1
MK552872.1
MK552873.1
MK552874.1
MK552875.1
MK552876.1
MK552877.1
MK552878.1
MK552879.1
MK552880.1
MK552881.1
MK552882.1
MK552883.1
MK552884.1
MK552885.1
MK552886.1
MK552887.1
MK552888.1
MK552889.1
MK552890.1
MK552891.1
MK552892.1
MK552893.1
MK552894.1
MK552895.1
MK552896.1
MK552897.1
MK552898.1
MK552899.1
MK552900.1
MK552901.1
MK552902.1
MK552903.1
MK552904.1
MK552905.1
MK552906.1
MK552907.1
MK552908.1
MK552909.1
MK552910.1
MK552911.1
MK552912.1
MK552913.1
MK552914.1
MK552915.1
MK552916.1
MK552917.1
MK552918.1
MK552919.1
MK552920.1
MK552921.1
MK552922.1
MK552923.1
MK552924.1
MK552925.1
MK552926.1
MK552927.1
MK552928.1
MK552929.1
MK552930.1
MK552931.1
MK552932.1
MK552933.1
MK552934.1
MK552935.1
MK552936.1
MK552937.1
MK552938.1
MK552939.1
MK552940.1
MK552941.1
MK552942.1
MK552943.1
MK552944.1
MK552945.1
MK552946.1
MK552947.1
MK552948.1
MK552949.1
MK552950.1
MK552951.1
MK552952.1
MK552953.1
MK552954.1
MK552955.1
MK552956.1
MK552957.1
MK552958.1
MK552959.1
MK552960.1
MK552961.1
MK552962.1
MK552963.1
MK552964.1
MK552965.1
MK552966.1
MK552967.1
MK552968.1
MK552969.1
MK552970.1
MK552971.1
MK552972.1
MK552973.1
MK552974.1
MK552975.1
MK552976.1
MK552977.1
MK552978.1
MK552979.1
MK552980.1
MK552981.1
MK552982.1
MK552983.1
MK552984.1
MK552985.1
MK552986.1
MK552987.1
MK552988.1
MK552989.1
MK552990.1
MK552991.1
MK552992.1
MK552993.1
MK552994.1
MK552995.1
MK552996.1
MK552997.1
MK552998.1
MK552999.1
MK553000.1
MK553001.1
MK553002.1
MK553003.1
MK553004.1
MK553005.1
MK553006.1
MK553007.1
MK553008.1
MK553009.1
MK553010.1
MK553011.1
MK553012.1
MK553013.1
MK553014.1
MK553015.1
MK553016.1
MK553017.1
MK553018.1
MK553019.1
MK553020.1
MK553021.1
MK553022.1
MK553023.1
MK553024.1
MK553025.1
MK553026.1
MK553027.1
MK553028.1
MK553029.1
MK553030.1
MK553031.1
MK553032.1
MK553033.1
MK553034.1
MK553035.1
MK553036.1
MK553037.1
MK553038.1
MK553039.1
MK553040.1
MK553041.1
MK553042.1
MK553043.1
MK553044.1
MK553045.1
MK553046.1
MK553047.1
MK553048.1
MK553049.1
MK553050.1
MK553051.1
MK553052.1
MK553053.1
MK553054.1
MK553055.1
MK553056.1
MK553057.1
MK553058.1
MK553059.1
MK553060.1
MK553061.1
MK553062.1
MK553063.1
MK553064.1
MK553065.1
MK553066.1
MK553067.1
MK553068.1
MK553069.1
MK553070.1
MK553071.1
MK553072.1
MK553073.1
MK553074.1
MK553075.1
MK553076.1
MK553077.1
MK553078.1
MK553079.1
MK553080.1
MK553081.1
MK553082.1
MK553083.1
MK553084.1
MK553085.1
MK553086.1
MK553087.1
MK553088.1
MK553089.1
MK553090.1
MK553091.1
MK553092.1
MK553093.1
MK553094.1
MK553095.1
MK553096.1
MK553097.1
MK553098.1
MK553099.1
MK553100.1
MK553101.1
MK553102.1
MK553103.1
MK553104.1
MK553105.1
MK553106.1
MK553107.1
MK553108.1
MK553109.1
MK553110.1
MK553111.1
MK553112.1
MK553113.1
MK553114.1
MK553115.1
MK553116.1
MK553117.1
MK553118.1
MK553119.1
MK553120.1
MK553121.1
MK553122.1
MK553123.1
MK553124.1
MK553125.1
MK553126.1
MK553127.1
MK553128.1
MK553129.1
MK553130.1
MK553131.1
MK553132.1
MK553133.1
MK553134.1
MK553135.1
MK553136.1
MK553137.1
MK553138.1
MK553139.1
MK553140.1
MK553141.1
MK553142.1
MK553143.1
MK553144.1
MK553145.1
MK553146.1
MK553147.1
MK553148.1
MK553149.1
MK553150.1
MK553151.1
MK553152.1
MK553153.1
MK553154.1
MK553155.1
MK553156.1
MK553157.1
MK553158.1
MK553159.1
MK553160.1
MK553161.1
MK553162.1
MK553163.1
MK553164.1
MK553165.1
MK553166.1
MK553167.1
MK553168.1
MK553169.1
MK553170.1
MK553171.1
MK553172.1
MK553173.1
MK553174.1
MK553175.1
MK553176.1
MK553177.1
MK553178.1
MK553179.1
MK553180.1
MK553181.1
MK553182.1
MK553183.1
MK553184.1
MK553185.1
MK553186.1
MK553187.1
MK553188.1
MK553189.1
MK553190.1
MK553191.1
MK553192.1
MK553193.1
MK553194.1
MK553195.1
MK553196.1
MK553197.1
MK553198.1
MK553199.1
MK553200.1
MK553201.1
MK553202.1
MK553203.1
MK553204.1
MK553205.1
MK553206.1
MK553207.1
MK553208.1
MK553209.1
MK553210.1
MK553211.1
MK553212.1
MK553213.1
MK553214.1
MK553215.1
MK553216.1
MK553217.1
MK553218.1
MK553219.1
MK553220.1
MK553221.1
MK553222.1
MK553223.1
MK553224.1
MK553225.1
MK553226.1
MK553227.1
MK553228.1
MK553229.1
MK553230.1
MK553231.1
MK553232.1
MK553233.1
MK553234.1
MK553235.1
MK553236.1
MK553237.1
MK553238.1
MK553239.1
MK553240.1
MK553241.1
MK553242.1
MK553243.1
MK553244.1
MK553245.1
MK553246.1
MK553247.1
MK553248.1
MK553249.1
MK553250.1
MK553251.1
MK553252.1
MK553253.1
MK553254.1
MK553255.1
MK553256.1
MK553257.1
MK553258.1
MK553259.1
MK553260.1
MK553261.1
MK553262.1
MK553263.1
MK553264.1
MK553265.1
MK553266.1
MK553267.1
MK553268.1
MK553269.1
MK553270.1
MK553271.1
MK553272.1
MK553273.1
MK553274.1
MK553275.1
MK553276.1
MK553277.1
MK553278.1
MK553279.1
MK553280.1
MK553281.1
MK553282.1
MK553283.1
MK553284.1
MK553285.1
MK553286.1
MK553287.1
MK553288.1
MK553289.1
MK553290.1
MK553291.1
MK553292.1
MK553293.1
MK553294.1
MK553295.1
MK553296.1
MK553297.1
MK553298.1
MK553299.1
MK553300.1
MK553301.1
MK553302.1
MK553303.1
MK553304.1
MK553306.1
MK553307.1
MK553308.1
MK553309.1
MK553310.1
MK553311.1
MK553312.1
MK553313.1
MK553314.1
MK553315.1
MK553316.1
MK553317.1
MK553318.1
MK553319.1
MK553320.1
MK553321.1
MK553322.1
MK553323.1
MK553324.1
MK553325.1
MK553326.1
MK553327.1
MK553328.1
MK553329.1
MK553330.1
MK553331.1
MK553332.1
MK553333.1
MK553334.1
MK553335.1
MK553336.1
MK553337.1
MK553338.1
MK553339.1
MK553340.1
MK553341.1
MK553342.1
MK553343.1
MK553344.1
MK553345.1
MK553346.1
MK553347.1
MK553348.1
MK553349.1
MK553350.1
MK553351.1
MK553352.1
MK553353.1
MK553354.1
MK553355.1
MK553356.1
MK553357.1
MK553358.1
MK553359.1
MK553360.1
MK553361.1
MK553362.1
MK553363.1
MK553364.1
MK553365.1
MK553366.1
MK553367.1
MK553368.1
MK553369.1
MK553370.1
MK553371.1
MK553372.1
MK553373.1
MK553374.1
MK553375.1
MK553376.1
MK553377.1
MK553378.1
MK553379.1
MK553380.1
MK553381.1
MK553382.1
MK553383.1
MK553384.1
MK553385.1
MK553386.1
MK553387.1
MK553388.1
MK553389.1
MK553390.1
MK553391.1
MK553392.1
MK553393.1
MK553394.1
MK553395.1
MK553396.1
MK553397.1
MK553398.1
MK553399.1
MK553400.1
MK553401.1
MK553402.1
MK553403.1
MK553404.1
MK553405.1
MK553406.1
MK553407.1
MK553408.1
MK553409.1
MK553410.1
MK553411.1
MK553412.1
MK553413.1
MK553414.1
MK553415.1
MK553416.1
MK553417.1
MK553418.1
MK553419.1
MK553420.1
MK553421.1
MK553422.1
MK553423.1
MK553424.1
MK553425.1
MK553426.1
MK553427.1
MK553428.1
MK553429.1
MK553430.1
MK553431.1
MK553432.1
MK553433.1
MK553434.1
MK553435.1
MK553436.1
MK553437.1
MK553438.1
MK553439.1
MK553440.1
MK553441.1
MK553442.1
MK553443.1
MK553444.1
MK553445.1
MK553446.1
MK553447.1
MK553448.1
MK553449.1
MK553450.1
MK553451.1
MK553452.1
MK553453.1
MK553454.1
MK553455.1
MK553456.1
MK553457.1
MK553458.1
MK553459.1
MK553460.1
MK553461.1
MK553462.1
MK553463.1
MK553464.1
MK553465.1
MK553466.1
MK553467.1
MK553468.1
MK553469.1
MK553470.1
MK553471.1
MK553472.1
MK553473.1
MK553474.1
MK553475.1
MK553476.1
MK553477.1
MK553479.1
MK553480.1
MK553482.1
MK553483.1
MK553484.1
MK553485.1
MK553486.1
MK553487.1
MK553488.1
MK553489.1
MK553490.1
MK553491.1
MK553492.1
MK553493.1
MK553494.1
MK553495.1
MK553496.1
MK553497.1
MK553498.1
MK553499.1
MK553500.1
MK553501.1
MK553502.1
MK553503.1
MK553504.1
MK553505.1
MK553506.1
MK553507.1
MK553508.1
MK553509.1
MK553510.1
MK553511.1
MK553512.1
MK553513.1
MK553514.1
MK553515.1
MK553516.1
MK553517.1
MK553518.1
MK553519.1
MK553520.1
MK553521.1
MK553522.1
MK553523.1
MK553526.1
MK553527.1
MK553528.1
MK553529.1
MK553530.1
MK553531.1
MK553532.1
MK553533.1
MK553534.1
MK553535.1
MK553536.1
MK553537.1
MK553538.1
MK553539.1
MK553540.1
MK553541.1
MK553542.1
MK553543.1
MK553544.1
MK553545.1
MK553546.1
MK553547.1
MK553548.1
MK553549.1
MK553550.1
MK553551.1
MK553552.1
MK553553.1
MK553554.1
MK553555.1
MK553556.1
MK553557.1
MK553558.1
MK553559.1
MK553560.1
MK553561.1
MK553562.1
MK553563.1
MK553564.1
MK553565.1
MK553566.1
MK553567.1
MK553568.1
MK553569.1
MK553570.1
MK553571.1
MK553572.1
MK553573.1
MK553574.1
MK553575.1
MK553576.1
MK553577.1
MK553578.1
MK553579.1
MK553580.1
MK553581.1
MK553582.1
MK553583.1
MK553584.1
MK553585.1
MK553586.1
MK553587.1
MK553588.1
MK553589.1
MK553590.1
MK553591.1
MK553592.1
MK553593.1
MK553594.1
MK553595.1
MK553596.1
MK553597.1
MK553598.1
MK553599.1
MK553600.1
MK553601.1
MK553602.1
MK553603.1
MK553604.1
MK553605.1
MK553606.1
MK553607.1
MK553608.1
MK553609.1
MK553610.1
MK553611.1
MK553612.1
MK553613.1
MK553614.1
MK553615.1
MK553616.1
MK553617.1
MK553618.1
MK553619.1
MK553620.1
MK553621.1
MK553622.1
MK553623.1
MK553624.1
MK553625.1
MK553626.1
MK553627.1
MK553628.1
MK553629.1
MK553630.1
MK553631.1
MK553632.1
MK553633.1
MK553634.1
MK553635.1
MK553636.1
MK553637.1
MK553638.1
MK553639.1
MK553640.1
MK553641.1
MK553642.1
MK553643.1
MK553644.1
MK553645.1
MK553646.1
MK553647.1
MK553648.1
MK553649.1
MK553650.1
MK553651.1
MK553652.1
MK553653.1
MK553654.1
MK553655.1
MK553656.1
MK553657.1
MK553658.1
MK553659.1
MK553660.1
MK553661.1
MK553662.1
MK553663.1
MK553664.1
MK553665.1
MK553666.1
MK553667.1
MK553668.1
MK553669.1
MK553670.1
MK553671.1
MK553672.1
MK553673.1
MK553674.1
MK553675.1
MK553676.1
MK553677.1
MK553678.1
MK553679.1
MK553680.1
MK553681.1
MK553682.1
MK553683.1
MK553684.1
MK553685.1
MK553686.1
MK553687.1
MK553688.1
MK553689.1
MK553690.1
MK553691.1
MK553692.1
MK553693.1
MK553694.1
MK553695.1
MK553696.1
MK553697.1
MK553698.1
MK553699.1
MK553700.1
MK553701.1
MK553702.1
MK553703.1
MK553704.1
MK553705.1
MK553706.1
MK553707.1
MK553708.1
MK553709.1
MK553710.1
MK553711.1
MK553712.1
MK553713.1
MK553714.1
MK553715.1
MK553716.1
MK553718.1
MK553719.1
MK553720.1
MK553721.1
MK553722.1
MK553723.1
MK553724.1
MK553725.1
MK553726.1
MK553727.1
MK553728.1
MK553729.1
MK553730.1
MK553731.1
MK553732.1
MK553733.1
MK553734.1
MK553735.1
MK553736.1
MK553737.1
MK553738.1
MK553739.1
MK553740.1
MK553741.1
MK553742.1
MK553743.1
MK553744.1
MK553745.1
MK553746.1
MK553747.1
MK553748.1
MK553749.1
MK553750.1
MK553751.1
MK553752.1
MK553753.1
MK553754.1
MK553755.1
MK553756.1
MK553757.1
MK553758.1
MK553759.1
MK553760.1
MK553761.1
MK553762.1
MK553763.1
MK553764.1
MK553765.1
MK553766.1
MK553767.1
MK553768.1
MK553769.1
MK553770.1
MK553771.1
MK553772.1
MK553773.1
MK553774.1
MK553775.1
MK553776.1
MK553777.1
MK553778.1
MK553779.1
MK553780.1
MK553782.1
MK553783.1
MK553785.1
MK553786.1
MK553787.1
MK553788.1
MK553789.1
MK553790.1
MK553791.1
MK553792.1
MK553793.1
MK553794.1
MK553795.1
MK553796.1
MK553797.1
MK553798.1
MK553799.1
MK553800.1
MK553801.1
MK553802.1
MK553803.1
MK553804.1
MK553805.1
MK553806.1
MK553807.1
MK553808.1
MK553809.1
MK553810.1
MK553814.1
MK553820.1
MK553824.1
MK553825.1
MK553826.1
MK553827.1
MK553828.1
MK553829.1
MK553830.1
MK553831.1
MK553832.1
MK553833.1
MK553834.1
MK553835.1
MK553836.1
MK553837.1
MK553838.1
MK553839.1
MK553840.1
MK553841.1
MK553842.1
MK553843.1
MK553844.1
MK553845.1
MK553846.1
MK553847.1
MK553848.1
MK553849.1
MK553850.1
MK553851.1
MK553854.1
MK553855.1
MK553856.1
MK553857.1
MK553858.1
MK553859.1
MK553860.1
MK553861.1
MK553862.1
MK553863.1
MK553864.1
MK553865.1
MK553866.1
MK553867.1
MK553868.1
MK553869.1
MK553870.1
MK553871.1
MK553872.1
MK553873.1
MK553874.1
MK553875.1
MK553876.1
MK553877.1
MK553878.1
MK553879.1
MK553880.1
MK553881.1
MK553882.1
MK553883.1
MK553884.1
MK553885.1
MK553886.1
MK553887.1
MK553888.1
MK553889.1
MK553890.1
MK553891.1
MK553892.1
MK553893.1
MK553895.1
MK553898.1
MK553904.1
MK553905.1
MK553906.1
MK553908.1
MK553911.1
MK553912.1
MK553913.1
MK553914.1
MK553915.1
MK553917.1
MK553919.1
MK553923.1
MK553924.1
MK553925.1
MK553926.1
MK553927.1
MK553928.1
MK553929.1
MK553930.1
MK553931.1
MK553932.1
MK553933.1
MK553934.1
MK553935.1
MK553936.1
MK553937.1
MK553938.1
MK553939.1
MK553940.1
MK553941.1
MK553942.1
MK553943.1
MK553944.1
MK553945.1
MK553946.1
MK553947.1
MK553948.1
MK553949.1
MK553950.1
MK553951.1
MK553952.1
MK553953.1
MK553954.1
MK553955.1
MK553956.1
MK553957.1
MK553958.1
MK553960.1
MK553961.1
MK553962.1
MK553963.1
MK553964.1
MK553969.1
MK553970.1
MK553974.1
MK553975.1
MK553976.1
MK553977.1
MK553978.1
MK553979.1
MK553980.1
MK553981.1
MK553982.1
MK553983.1
MK553984.1
MK553985.1
MK553986.1
MK553987.1
MK553988.1
MK553989.1
MK553990.1
MK553991.1
MK553992.1
MK553993.1
MK553994.1
MK553995.1
MK553996.1
MK553997.1
MK553998.1
MK553999.1
MK554000.1
MK554001.1
MK554002.1
MK554003.1
MK554004.1
MK554005.1
MK554006.1
MK554007.1
MK554008.1
MK554009.1
MK554010.1
MK554011.1
MK554012.1
MK554013.1
MK554014.1
MK554015.1
MK554016.1
MK554017.1
MK554018.1
MK554019.1
MK554020.1
MK554021.1
MK554022.1
MK554023.1
MK554024.1
MK554025.1
MK554026.1
MK554027.1
MK554028.1
MK554029.1
MK554030.1
MK554031.1
MK554032.1
MK554033.1
MK554034.1
MK554035.1
MK554036.1
MK554037.1
MK554038.1
MK554039.1
MK554040.1
MK554041.1
MK554042.1
MK554043.1
MK554044.1
MK554045.1
MK554046.1
MK554047.1
MK554048.1
MK554049.1
MK554050.1
MK554051.1
MK554052.1
MK554053.1
MK554054.1
MK554055.1
MK554056.1
MK554057.1
MK554058.1
MK554059.1
MK554060.1
MK554061.1
MK554062.1
MK554063.1
MK554064.1
MK554065.1
MK554066.1
MK554067.1
MK554070.1
MK554071.1
MK554072.1
MK554073.1
MK554074.1
MK554075.1
MK554076.1
MK554077.1
MK554078.1
MK554079.1
MK554080.1
MK554081.1
MK554082.1
MK554083.1
MK554084.1
MK554085.1
MK554086.1
MK554087.1
MK554088.1
MK554089.1
MK554090.1
MK554091.1
MK554093.1
MK554094.1
MK554095.1
MK554096.1
MK554097.1
MK554098.1
MK554099.1
MK554100.1
MK554101.1
MK554102.1
MK554103.1
MK554105.1
MK554106.1
MK554107.1
MK554108.1
MK554109.1
MK554110.1
MK554111.1
MK554112.1
MK554113.1
MK554114.1
MK554115.1
MK554116.1
MK554117.1
MK554118.1
MK554119.1
MK554120.1
MK554121.1
MK554122.1
MK554123.1
MK554124.1
MK554125.1
MK554126.1
MK554127.1
MK554128.1
MK554129.1
MK554130.1
MK554131.1
MK554132.1
MK554133.1
MK554134.1
MK554135.1
MK554136.1
MK554137.1
MK554138.1
MK554139.1
MK554140.1
MK554141.1
MK554142.1
MK554143.1
MK554144.1
MK554145.1
MK554146.1
MK554147.1
MK554148.1
MK554149.1
MK554150.1
MK554151.1
MK554152.1
MK554153.1
MK554154.1
MK554155.1
MK554156.1
MK554157.1
MK554158.1
MK554159.1
MK554160.1
MK554161.1
MK554162.1
MK554163.1
MK554164.1
MK554165.1
MK554166.1
MK554167.1
MK554168.1
MK554169.1
MK554170.1
MK554171.1
MK554172.1
MK554173.1
MK554174.1
MK554175.1
MK554176.1
MK554177.1
MK554178.1
MK554179.1
MK554180.1
MK554181.1
MK554182.1
MK554183.1
MK554184.1
MK554185.1
MK554186.1
MK554187.1
MK554188.1
MK554189.1
MK554190.1
MK554191.1
MK554192.1
MK554193.1
MK554194.1
MK554195.1
MK554196.1
MK554197.1
MK554198.1
MK554199.1
MK554200.1
MK554201.1
MK554202.1
MK554203.1
MK554204.1
MK554205.1
MK554206.1
MK554207.1
MK554208.1
MK554209.1
MK554210.1
MK554211.1
MK554212.1
MK554213.1
MK554214.1
MK554215.1
MK554216.1
MK554217.1
MK554218.1
MK554219.1
MK554220.1
MK554221.1
MK554222.1
MK554223.1
MK554224.1
MK554225.1
MK554226.1
MK554227.1
MK554228.1
MK554229.1
MK554230.1
MK554231.1
MK554232.1
MK554233.1
MK554234.1
MK554235.1
MK554236.1
MK554237.1
MK554238.1
MK554239.1
MK554240.1
MK554241.1
MK554242.1
MK554244.1
MK554245.1
MK554246.1
MK554247.1
MK554248.1
MK554249.1
MK554250.1
MK554251.1
MK554252.1
MK554253.1
MK554254.1
MK554255.1
MK554256.1
MK554257.1
MK554258.1
MK554259.1
MK554260.1
MK554261.1
MK554262.1
MK554263.1
MK554264.1
MK554265.1
MK554266.1
MK554267.1
MK554268.1
MK554269.1
MK554270.1
MK554271.1
MK554272.1
MK554273.1
MK554274.1
MK554275.1
MK554276.1
MK554277.1
MK554278.1
MK554279.1
MK554280.1
MK554281.1
MK554282.1
MK554283.1
MK554284.1
MK554285.1
MK554286.1
MK554287.1
MK554288.1
MK554289.1
MK554290.1
MK554291.1
MK554292.1
MK554293.1
MK554294.1
MK554295.1
MK554296.1
MK554297.1
MK554298.1
MK554299.1
MK554300.1
MK554301.1
MK554302.1
MK554303.1
MK554304.1
MK554305.1
MK554306.1
MK554307.1
MK554308.1
MK554309.1
MK554310.1
MK554311.1
MK554312.1
MK554313.1
MK554315.1
MK554316.1
MK554317.1
MK554318.1
MK554319.1
MK554320.1
MK554321.1
MK554322.1
MK554323.1
MK554324.1
MK554325.1
MK554326.1
MK554327.1
MK554328.1
MK554329.1
MK554330.1
MK554331.1
MK554332.1
MK554333.1
MK554334.1
MK554335.1
MK554336.1
MK554337.1
MK554338.1
MK554339.1
MK554340.1
MK554341.1
MK554342.1
MK554343.1
MK554344.1
MK554345.1
MK554346.1
MK554347.1
MK554348.1
MK554349.1
MK554350.1
MK554351.1
MK554352.1
MK554353.1
MK554354.1
MK554355.1
MK554356.1
MK554357.1
MK554358.1
MK554359.1
MK554360.1
MK554362.1
MK554363.1
MK554364.1
MK554365.1
MK554366.1
MK554367.1
MK554369.1
MK554370.1
MK554371.1
MK554372.1
MK554373.1
MK554374.1
MK554375.1
MK554376.1
MK554377.1
MK554378.1
MK554379.1
MK554380.1
MK554381.1
MK554382.1
MK554383.1
MK554384.1
MK554385.1
MK554386.1
MK554387.1
MK554388.1
MK554389.1
MK554390.1
MK554391.1
MK554392.1
MK554393.1
MK554394.1
MK554395.1
MK554397.1
MK554398.1
MK554399.1
MK554401.1
MK554402.1
MK554403.1
MK554404.1
MK554405.1
MK554406.1
MK554408.1
MK554409.1
MK554410.1
MK554411.1
MK554412.1
MK554413.1
MK554414.1
MK554415.1
MK554416.1
MK554417.1
MK554418.1
MK554419.1
MK554420.1
MK554421.1
MK554422.1
MK554423.1
MK554424.1
MK554425.1
MK554426.1
MK554427.1
MK554428.1
MK554429.1
MK554430.1
MK554431.1
MK554432.1
MK554433.1
MK554434.1
MK554435.1
MK554436.1
MK554437.1
MK554438.1
MK554439.1
MK554440.1
MK554441.1
MK554442.1
MK554443.1
MK554444.1
MK554445.1
MK554446.1
MK554447.1
MK554448.1
MK554449.1
MK554450.1
MK554451.1
MK554452.1
MK554453.1
MK554461.1
MK554469.1
MK554473.1
MK554474.1
MK554477.1
MK554478.1
MK554479.1
MK554480.1
MK554868.1
MK554869.1
MK554870.1
MK554871.1
MK554872.1
MK554873.1
MK554874.1
MK554875.1
MK554876.1
MK554877.1
MK554878.1
MK554879.1
MK554880.1
MK554881.1
MK554882.1
MK554883.1
MK554884.1
MK554885.1
MK554886.1
MK554887.1
MK554888.1
MK554889.1
MK554890.1
MK554891.1
MK554892.1
MK554893.1
MK554894.1
MK554895.1
MK554896.1
MK554897.1
MK554898.1
MK554899.1
MK554900.1
MK554901.1
MK554902.1
MK554903.1
MK554904.1
MK554905.1
MK554906.1
MK554907.1
MK554908.1
MK554909.1
MK554910.1
MK554911.1
MK554912.1
MK554913.1
MK554914.1
MK554915.1
MK554916.1
MK554917.1
MK554918.1
MK554919.1
MK554920.1
MK554921.1
MK554922.1
MK554923.1
MK554924.1
MK554925.1
MK554926.1
MK554927.1
MK554928.1
MK554929.1
MK554930.1
MK554931.1
MK554932.1
MK554933.1
MK554934.1
MK554935.1
MK554936.1
MK554937.1
MK554938.1
MK554939.1
MK554940.1
MK554941.1
MK554942.1
MK554943.1
MK554944.1
MK554945.1
MK554947.1
MK554948.1
MK554949.1
MK554950.1
MK554951.1
MK554952.1
MK554955.1
MK554956.1
MK554957.1
MK554958.1
MK554959.1
MK554960.1
MK554961.1
MK554962.1
MK554963.1
MK554964.1
MK554965.1
MK554967.1
MK554968.1
MK554969.1
MK554970.1
MK554971.1
MK554972.1
MK554973.1
MK554975.1
MK554976.1
MK554977.1
MK554978.1
MK554979.1
MK554980.1
MK554981.1
MK554983.1
MK554984.1
MK554985.1
MK554986.1
MK554987.1
MK554988.1
MK554989.1
MK554991.1
MK554992.1
MK554993.1
MK554994.1
MK554995.1
MK554996.1
MK554997.1
MK554999.1
MK555000.1
MK555001.1
MK555002.1
MK555003.1
MK555004.1
MK555005.1
MK555007.1
MK555008.1
MK555009.1
MK555010.1
MK555012.1
MK555013.1
MK555014.1
MK555015.1
MK555016.1
MK555017.1
MK555018.1
MK555019.1
MK555020.1
MK555021.1
MK555023.1
MK555024.1
MK555025.1
MK555026.1
MK555027.1
MK555028.1
MK555029.1
MK555031.1
MK555032.1
MK555033.1
MK555034.1
MK555035.1
MK555036.1
MK555037.1
MK555039.1
MK555040.1
MK555041.1
MK555042.1
MK555043.1
MK555044.1
MK555045.1
MK555047.1
MK555048.1
MK555049.1
MK555050.1
MK555051.1
MK555052.1
MK555053.1
MK555055.1
MK555056.1
MK555057.1
MK555058.1
MK555059.1
MK555060.1
MK555061.1
MK555063.1
MK555064.1
MK555065.1
MK555066.1
MK555067.1
MK555068.1
MK555069.1
MK555071.1
MK555072.1
MK555074.1
MK555075.1
MK555076.1
MK555077.1
MK555078.1
MK555079.1
MK555080.1
MK555081.1
MK555082.1
MK555083.1
MK555084.1
MK555085.1
MK555087.1
MK555088.1
MK555089.1
MK555090.1
MK555091.1
MK555092.1
MK555093.1
MK555095.1
MK555096.1
MK555097.1
MK555098.1
MK555100.1
MK555101.1
MK555102.1
MK555103.1
MK555104.1
MK555105.1
MK555106.1
MK555107.1
MK555108.1
MK555109.1
MK555111.1
MK555112.1
MK555113.1
MK555114.1
MK555115.1
MK555116.1
MK555117.1
MK555119.1
MK555120.1
MK555121.1
MK555122.1
MK555123.1
MK555124.1
MK555125.1
MK555127.1
MK555128.1
MK555129.1
MK555130.1
MK555131.1
MK555132.1
MK555133.1
MK555135.1
MK555136.1
MK555137.1
MK555138.1
MK555139.1
MK555140.1
MK555141.1
MK555143.1
MK555144.1
MK555145.1
MK555146.1
MK555147.1
MK555148.1
MK555149.1
MK555151.1
MK555152.1
MK555153.1
MK555154.1
MK555155.1
MK555156.1
MK555157.1
MK555159.1
MK555160.1
MK555161.1
MK555162.1
MK555163.1
MK555164.1
MK555165.1
MK555167.1
MK555168.1
MK555169.1
MK555170.1
MK555171.1
MK555172.1
MK555173.1
MK555175.1
MK555176.1
MK555177.1
MK555178.1
MK555179.1
MK555180.1
MK555181.1
MK555183.1
MK555184.1
MK555185.1
MK555186.1
MK555187.1
MK555188.1
MK555189.1
MK555191.1
MK555192.1
MK555193.1
MK555194.1
MK555195.1
MK555196.1
MK555197.1
MK555199.1
MK555200.1
MK555201.1
MK555202.1
MK555203.1
MK555204.1
MK555205.1
MK555207.1
MK555208.1
MK555209.1
MK555210.1
MK555212.1
MK555213.1
MK555214.1
MK556801.1
MK556802.1
MK556803.1
MK556804.1
MK556805.1
MK556806.1
MK556808.1
MK556809.1
MK556810.1
MK556811.1
MK556812.1
MK556813.1
MK556814.1
MK556815.1
MK556816.1
MK556817.1
MK556819.1
MK556820.1
MK556821.1
MK556822.1
MK556823.1
MK556826.1
MK556827.1
MK556828.1
MK556829.1
MK556830.1
MK556832.1
MK556833.1
MK556834.1
MK556835.1
MK556836.1
MK556837.1
MK556838.1
MK556840.1
MK556841.1
MK556842.1
MK556843.1
MK556844.1
MK556845.1
MK556846.1
MK556847.1
MK556848.1
MK556849.1
MK556851.1
MK556852.1
MK556853.1
MK556854.1
MK556856.1
MK556857.1
MK556858.1
MK556859.1
MK556860.1
MK556861.1
MK556862.1
MK556864.1
MK556865.1
MK556866.1
MK556867.1
MK556868.1
MK556869.1
MK556870.1
MK556872.1
MK556873.1
MK556874.1
MK556875.1
MK556876.1
MK556877.1
MK556878.1
MK556880.1
MK556881.1
MK556882.1
MK556883.1
MK556884.1
MK556885.1
MK556886.1
MK556888.1
MK556889.1
MK556890.1
MK556891.1
MK556892.1
MK556893.1
MK556894.1
MK556896.1
MK556897.1
MK556898.1
MK556899.1
MK556900.1
MK556901.1
MK556902.1
MK556903.1
MK556904.1
MK556905.1
MK556907.1
MK556908.1
MK556909.1
MK556910.1
MK556912.1
MK556913.1
MK556914.1
MK556915.1
MK556917.1
MK556918.1
MK556919.1
MK556920.1
MK556921.1
MK556922.1
MK556923.1
MK556924.1
MK556925.1
MK556926.1
MK556928.1
MK556929.1
MK556930.1
MK556931.1
MK556932.1
MK556933.1
MK556934.1
MK556936.1
MK556937.1
MK556938.1
MK556939.1
MK556940.1
MK556941.1
MK556942.1
MK556944.1
MK556945.1
MK556946.1
MK556947.1
MK556948.1
MK556949.1
MK556950.1
MK556952.1
MK556953.1
MK556954.1
MK556955.1
MK556956.1
MK556957.1
MK556958.1
MK556960.1
MK556961.1
MK556962.1
MK556963.1
MK556964.1
MK556965.1
MK556966.1
MK556968.1
MK556969.1
MK556970.1
MK556971.1
MK556972.1
MK556973.1
MK556974.1
MK556975.1
MK556976.1
MK556977.1
MK556979.1
MK556980.1
MK556981.1
MK556982.1
MK556984.1
MK556985.1
MK556986.1
MK556987.1
MK556988.1
MK556989.1
MK556990.1
MK556992.1
MK556993.1
MK556994.1
MK556995.1
MK556996.1
MK556997.1
MK556998.1
MK556999.1
MK557000.1
MK557001.1
MK557003.1
MK557004.1
MK557005.1
MK557006.1
MK557008.1
MK557009.1
MK557010.1
MK557011.1
MK557012.1
MK557013.1
MK557014.1
MK557015.1
MK557016.1
MK557017.1
MK557019.1
MK557020.1
MK557021.1
MK557022.1
MK557023.1
MK557024.1
MK557025.1
MK557027.1
MK557028.1
MK557029.1
MK557030.1
MK557031.1
MK557032.1
MK557033.1
MK557035.1
MK557036.1
MK557037.1
MK557038.1
MK557039.1
MK557040.1
MK557042.1
MK557043.1
MK557044.1
MK557045.1
MK557046.1
MK557048.1
MK557049.1
MK557050.1
MK557051.1
MK557052.1
MK557053.1
MK557054.1
MK557056.1
MK557057.1
MK557058.1
MK557060.1
MK557061.1
MK557062.1
MK557063.1
MK557064.1
MK557065.1
MK557066.1
MK557067.1
MK557068.1
MK557069.1
MK557070.1
MK557072.1
MK557073.1
MK557074.1
MK557075.1
MK557076.1
MK557077.1
MK557078.1
MK557080.1
MK557081.1
MK557082.1
MK557083.1
MK557084.1
MK557085.1
MK557086.1
MK557088.1
MK557089.1
MK557090.1
MK557091.1
MK557092.1
MK557093.1
MK557094.1
MK557096.1
MK557097.1
MK557098.1
MK557099.1
MK557100.1
MK557101.1
MK557102.1
MK557104.1
MK557105.1
MK557106.1
MK557107.1
MK557108.1
MK557109.1
MK557110.1
MK557112.1
MK557113.1
MK557114.1
MK557115.1
MK557116.1
MK557117.1
MK557118.1
MK557120.1
MK557121.1
MK557122.1
MK557123.1
MK557124.1
MK557125.1
MK557126.1
MK557127.1
MK557128.1
MK557129.1
MK557131.1
MK557132.1
MK557133.1
MK557134.1
MK557135.1
MK557136.1
MK557137.1
MK557139.1
MK557140.1
MK557141.1
MK557142.1
MK557144.1
MK557145.1
MK557146.1
MK557147.1
MK557148.1
MK557149.1
MK557150.1
MK557152.1
MK557153.1
MK557154.1
MK557155.1
MK557156.1
MK557157.1
MK557158.1
MK557159.1
MK557160.1
MK557161.1
MK557163.1
MK557164.1
MK557165.1
MK557166.1
MK557167.1
MK557168.1
MK557169.1
MK557171.1
MK557172.1
MK557173.1
MK557174.1
MK557175.1
MK557176.1
MK557177.1
MK557179.1
MK557180.1
MK557181.1
MK557182.1
MK557183.1
MK557184.1
MK557185.1
MK557187.1
MK557188.1
MK557189.1
MK557190.1
MK557192.1
MK557193.1
MK557194.1
MK557195.1
MK557196.1
MK557197.1
MK557198.1
MK557200.1
MK557201.1
MK557202.1
MK557203.1
MK557204.1
MK557205.1
MK557206.1
MK557207.1
MK557208.1
MK557209.1
MK557211.1
MK557212.1
MK557213.1
MK557214.1
MK557215.1
MK557216.1
MK557217.1
MK557219.1
MK557220.1
MK557221.1
MK557222.1
MK557223.1
MK557224.1
MK557225.1
MK557227.1
MK557228.1
MK557229.1
MK557230.1
MK557231.1
MK557232.1
MK557233.1
MK557235.1
MK557236.1
MK557237.1
MK557238.1
MK557240.1
MK557241.1
MK557242.1
MK557243.1
MK557244.1
MK557245.1
MK557246.1
MK557248.1
MK557249.1
MK557250.1
MK557251.1
MK557252.1
MK557253.1
MK557254.1
MK557255.1
MK557256.1
MK557257.1
MK557259.1
MK557260.1
MK557261.1
MK557262.1
MK557264.1
MK557265.1
MK557266.1
MK557267.1
MK557268.1
MK557269.1
MK557270.1
MK557272.1
MK557273.1
MK557274.1
MK557275.1
MK557276.1
MK557277.1
MK557278.1
MK557280.1
MK557281.1
MK557282.1
MK557283.1
MK557284.1
MK557285.1
MK557286.1
MK557287.1
MK557288.1
MK557289.1
MK557291.1
MK557292.1
MK557293.1
MK557294.1
MK557295.1
MK557296.1
MK557297.1
MK557299.1
MK557300.1
MK557301.1
MK557302.1
MK557304.1
MK557305.1
MK557306.1
MK557307.1
MK557308.1
MK557309.1
MK557310.1
MK557312.1
MK557313.1
MK557314.1
MK557315.1
MK557316.1
MK557317.1
MK557318.1
MK557320.1
MK557321.1
MK557322.1
MK557323.1
MK557324.1
MK557325.1
MK557326.1
MK557327.1
MK557328.1
MK557329.1
MK557331.1
MK557332.1
MK557333.1
MK557334.1
MK557335.1
MK557336.1
MK557337.1
MK557339.1
MK557340.1
MK557341.1
MK557342.1
MK557344.1
MK557345.1
MK557346.1
MK557347.1
MK557348.1
MK557349.1
MK557350.1
MK557352.1
MK557353.1
MK557354.1
MK557355.1
MK557356.1
MK557357.1
MK557358.1
MK557360.1
MK557361.1
MK557362.1
MK557363.1
MK557364.1
MK557365.1
MK557366.1
MK557368.1
MK557369.1
MK557370.1
MK557371.1
MK557372.1
MK557373.1
MK557374.1
MK557375.1
MK557376.1
MK557377.1
MK557379.1
MK557380.1
MK557381.1
MK557382.1
MK557383.1
MK557384.1
MK557385.1
MK557387.1
MK557388.1
MK557389.1
MK557390.1
MK557392.1
MK557393.1
MK557394.1
MK557395.1
MK557396.1
MK557398.1
MK557399.1
MK557400.1
MK557401.1
MK557402.1
MK557403.1
MK557404.1
MK557405.1
MK557406.1
MK557408.1
MK557409.1
MK557410.1
MK557411.1
MK557412.1
MK557413.1
MK557414.1
MK557415.1
MK557416.1
MK557417.1
MK557419.1
MK557420.1
MK557421.1
MK557422.1
MK557423.1
MK557424.1
MK557425.1
MK557427.1
MK557428.1
MK557429.1
MK557430.1
MK557432.1
MK557433.1
MK557434.1
MK557435.1
MK557436.1
MK557437.1
MK557438.1
MK557440.1
MK557441.1
MK557442.1
MK557443.1
MK557444.1
MK557445.1
MK557446.1
MK557447.1
MK557448.1
MK557449.1
MK557451.1
MK557452.1
MK557453.1
MK557454.1
MK557456.1
MK557457.1
MK557458.1
MK557459.1
MK557460.1
MK557461.1
MK557462.1
MK557464.1
MK557465.1
MK557466.1
MK557467.1
MK557468.1
MK557469.1
MK557470.1
MK557472.1
MK557473.1
MK557474.1
MK557475.1
MK557476.1
MK557477.1
MK557478.1
MK557479.1
MK557480.1
MK557481.1
MK557483.1
MK557484.1
MK557485.1
MK557486.1
MK557487.1
MK557488.1
MK557490.1
MK557491.1
MK557492.1
MK557493.1
MK557494.1
MK557496.1
MK557497.1
MK557498.1
MK557499.1
MK557500.1
MK557501.1
MK557502.1
MK557504.1
MK557505.1
MK557506.1
MK557507.1
MK557508.1
MK557509.1
MK557510.1
MK557511.1
MK557512.1
MK557513.1
MK557515.1
MK557516.1
MK557517.1
MK557518.1
MK557519.1
MK557520.1
MK557521.1
MK557523.1
MK557524.1
MK557525.1
MK557526.1
MK557528.1
MK557529.1
MK557530.1
MK557531.1
MK557532.1
MK557533.1
MK557534.1
MK557536.1
MK557537.1
MK557538.1
MK557539.1
MK557540.1
MK557541.1
MK557542.1
MK557543.1
MK557544.1
MK557545.1
MK557547.1
MK557548.1
MK557549.1
MK557550.1
MK557552.1
MK557553.1
MK557554.1
MK557555.1
MK557556.1
MK557557.1
MK557558.1
MK557560.1
MK557561.1
MK557562.1
MK557563.1
MK557564.1
MK557565.1
MK557566.1
MK557568.1
MK557569.1
MK557570.1
MK557571.1
MK557572.1
MK557573.1
MK557574.1
MK557576.1
MK557577.1
MK557578.1
MK557579.1
MK557580.1
MK557581.1
MK557582.1
MK557584.1
MK557585.1
MK557586.1
MK557587.1
MK557588.1
MK557589.1
MK557590.1
MK557591.1
MK557592.1
MK557593.1
MK557595.1
MK557596.1
MK557597.1
MK557598.1
MK557599.1
MK557600.1
MK557601.1
MK557603.1
MK557604.1
MK557605.1
MK557606.1
MK557608.1
MK557609.1
MK557610.1
MK557611.1
MK557612.1
MK557613.1
MK557614.1
MK557615.1
MK557616.1
MK557617.1
MK557619.1
MK557620.1
MK557621.1
MK557622.1
MK557623.1
MK557624.1
MK557625.1
MK557627.1
MK557628.1
MK557629.1
MK557630.1
MK557632.1
MK557633.1
MK557634.1
MK557635.1
MK557636.1
MK557637.1
MK557638.1
MK557640.1
MK557641.1
MK557642.1
MK557643.1
MK557644.1
MK557645.1
MK557646.1
MK557648.1
MK557649.1
MK557650.1
MK557651.1
MK557652.1
MK557653.1
MK557654.1
MK557655.1
MK557656.1
MK557657.1
MK557659.1
MK557660.1
MK557661.1
MK557662.1
MK557663.1
MK557664.1
MK557665.1
MK557667.1
MK557668.1
MK557669.1
MK557670.1
MK557672.1
MK557673.1
MK557674.1
MK557675.1
MK557676.1
MK557677.1
MK557678.1
MK557679.1
MK557680.1
MK557681.1
MK557683.1
MK557684.1
MK557685.1
MK557686.1
MK557687.1
MK557688.1
MK557689.1
MK557691.1
MK557692.1
MK557693.1
MK557694.1
MK557696.1
MK557697.1
MK557698.1
MK557699.1
MK557700.1
MK557701.1
MK557702.1
MK557704.1
MK557705.1
MK557706.1
MK557707.1
MK557708.1
MK557709.1
MK557710.1
MK557712.1
MK557713.1
MK557714.1
MK557715.1
MK557716.1
MK557717.1
MK557718.1
MK557719.1
MK557720.1
MK557721.1
MK557723.1
MK557724.1
MK557725.1
MK557726.1
MK557727.1
MK557728.1
MK557729.1
MK557731.1
MK557732.1
MK557733.1
MK557734.1
MK557736.1
MK557737.1
MK557738.1
MK557739.1
MK557740.1
MK557741.1
MK557742.1
MK557744.1
MK557745.1
MK557746.1
MK557747.1
MK557748.1
MK557749.1
MK557750.1
MK557752.1
MK557753.1
MK557754.1
MK557755.1
MK557756.1
MK557757.1
MK557758.1
MK557760.1
MK557761.1
MK557762.1
MK558857.1
MK558858.1
MK558859.1
MK558860.1
MK558861.1
MK558862.1
MK558863.1
MK558864.1
MK558865.1
MK558866.1
MK558867.1
MK558869.1
MK558870.1
MK558871.1
MK558872.1
MK558873.1
MK558874.1
MK558875.1
MK558877.1
MK558878.1
MK558879.1
MK558880.1
MK558881.1
MK558882.1
MK558883.1
MK558885.1
MK558886.1
MK558887.1
MK558888.1
MK558889.1
MK558890.1
MK558891.1
MK558893.1
MK558894.1
MK558895.1
MK558896.1
MK558897.1
MK558898.1
MK558899.1
MK558900.1
MK558901.1
MK558902.1
MK558903.1
MK558904.1
MK558905.1
MK558906.1
MK558907.1
MK558908.1
MK558909.1
MK558910.1
MK558911.1
MK558912.1
MK558913.1
MK558914.1
MK558915.1
MK558916.1
MK558917.1
MK558918.1
KY175229.1
KY175230.1
MH427205.1
MH427206.1
MH427208.1
MH427211.1
MH700450.1
MH718933.1
MH718934.1
MH718935.1
MH718936.1
MH718937.1
MH718938.1
MH718939.1
MH718940.1
MH718941.1
MH718942.1
MH718943.1
MH718944.1
MH718945.1
MH718946.1
MH718947.1
MH718948.1
MH718949.1
MH718950.1
MH718951.1
MH718952.1
MH718953.1
MH718954.1
MH718955.1
MH718956.1
MH718957.1
MH718958.1
MH744253.1
MH744254.1
MH744255.1
MH744256.1
MH744257.1
MH744258.1
MH744259.1
MH744260.1
MH744261.1
MH744262.1
MH744263.1
MH744264.1
MH744265.1
MH744266.1
MH744267.1
MH744268.1
MH744269.1
MH744270.1
MH744271.1
MH744272.1
MH744273.1
MH744274.1
MH744275.1
MH744276.1
MH744277.1
MH744278.1
MH744279.1
MH744280.1
MH744281.1
MH744282.1
MH744283.1
MH744284.1
MH744285.1
MH744286.1
MH744287.1
MH744288.1
MH744289.1
MH744290.1
MH744291.1
MH744292.1
MH744293.1
MH744294.1
MH744295.1
MH744296.1
MH744297.1
MH744298.1
MH744299.1
MH744300.1
MH744301.1
MH744302.1
MH744303.1
MH744304.1
MH744305.1
MH744306.1
MH744307.1
MH744308.1
MH744309.1
MH744310.1
MH744311.1
MH744312.1
MH744313.1
MH744314.1
MH744315.1
MH744316.1
MH744317.1
MH744318.1
MH744319.1
MH744320.1
MH744321.1
MH744322.1
MH744323.1
MH744324.1
MH744325.1
MH744326.1
MH744327.1
MH744328.1
MH744329.1
MH744330.1
MH744331.1
MH744332.1
MH744333.1
MH744334.1
MH744335.1
MH744336.1
MH744337.1
MH744338.1
MH744339.1
MH744340.1
MH744341.1
MH744342.1
MH744343.1
MH744344.1
MH744345.1
MH744346.1
MH744347.1
MH746442.1
MH978886.1
MH978887.1
MH978888.1
MK050790.1
MK050791.1
MK091103.1
MK238483.1
MK279354.1
MK317955.1
MK317957.1
MK317958.1
MK397811.2
MK441838.1
MK473174.1
MK473175.1
MK473176.1
MK473177.1
MK473178.1
MK473179.1
MK473180.1
MK473181.1
MK473182.1
MK473183.1
MK473184.1
MK473185.1
MK473186.1
MK473187.1
MK473188.1
MK473189.1
MK473190.1
MK473191.1
MK473192.1
MK473193.1
MK473194.1
MK473195.1
MK473196.1
MK473197.1
MK473198.1
MK473199.1
MK473200.1
MK473201.1
MK473202.1
MK473203.1
MK473204.1
MK473205.1
MK473206.1
MK473207.1
MK473208.1
MK473209.1
MK473210.1
MK473211.1
MK473212.1
MK473213.1
MK473214.1
MK473215.1
MK473216.1
MK473217.1
MK473218.1
MK473219.1
MK473220.1
MK473221.1
MK473222.1
MK473223.1
MK473224.1
MK473225.1
MK473226.1
MK473227.1
MK473228.1
MK473229.1
MK473230.1
MK473231.1
MK473232.1
MK473233.1
MK473234.1
MK473235.1
MK473236.1
MK473237.1
MK473238.1
MK473239.1
MK473240.1
MK473241.1
MK473242.1
MK473243.1
MK473244.1
MK473245.1
MK473246.1
MK473247.1
MK473248.1
MK473249.1
MK473250.1
MK473251.1
MK473252.1
MK473253.1
MK473254.1
MK473255.1
MK473256.1
MK473257.1
MK473258.1
MK473259.1
MK473260.1
MK473261.1
MK473262.1
MK473263.1
MK473264.1
MK473265.1
MK473266.1
MK473267.1
MK473268.1
MK473269.1
MK473270.1
MK473271.1
MK473272.1
MK473273.1
MK473274.1
MK473275.1
MK473276.1
MK473277.1
MK473278.1
MK473279.1
MK473280.1
MK473281.1
MK473282.1
MK473283.1
MK473284.1
MK473285.1
MK473286.1
MK473287.1
MK473288.1
MK473289.1
MK473290.1
MK473291.1
MK473292.1
MK473293.1
MK473294.1
MK473295.1
MK473296.1
MK473297.1
MK473298.1
MK473299.1
MK473300.1
MK473301.1
MK473302.1
MK473303.1
MK473304.1
MK473305.1
MK473306.1
MK473307.1
MK473308.1
MK473309.1
MK473310.1
MK473311.1
MK473312.1
MK544178.1
MK544179.1
MK544180.1
MK544181.1
MK544182.1
MK544183.1
MK544184.1
MK544185.1
MK544186.1
MK544187.1
MK544188.1
MK544189.1
MK544190.1
MK544191.1
MK544192.1
MK544193.1
MK544194.1
MK544195.1
MK544196.1
MK544197.1
MK544198.1
MK544199.1
MK544200.1
MK544201.1
MK544202.1
MK544203.1
MK544204.1
MK544205.1
MK544206.1
MK544207.1
MK544208.1
MK544209.1
MK544210.1
MK544211.1
MK544212.1
MK544213.1
MK544214.1
MK544215.1
MK544216.1
MK544217.1
MK544218.1
MK544219.1
MK544220.1
MK544221.1
MK544226.1
MK544227.1
MK544228.1
MK544230.1
MK544231.1
MK544232.1
MK544239.1
MK544240.1
MK544241.1
MK544244.1
MK544254.1
MK544275.1
MK544276.1
MK544277.1
MK544278.1
MK544279.1
MK544280.1
MK544281.1
MK544282.1
MK544283.1
MK544284.1
MK544285.1
MK544286.1
MK544287.1
MK544288.1
MK544289.1
MK544290.1
MK544291.1
MK544292.1
MK544293.1
MK544294.1
MK544295.1
MK544296.1
MK544297.1
MK544299.1
MK544300.1
MK544301.1
MK544302.1
MK544303.1
MK544319.1
MK544333.1
MK544334.1
MK544341.1
MK544381.1
MK544382.1
MK544383.1
MK544384.1
MK544385.1
MK544386.1
MK544387.1
MK544388.1
MK544389.1
MK544390.1
MK544391.1
MK544392.1
MK544393.1
MK544394.1
MK544395.1
MK544396.1
MK544397.1
MK544398.1
MK544399.1
MK544400.1
MK544401.1
MK544402.1
MK544403.1
MK544404.1
MK544405.1
MK544406.1
MK544407.1
MK544408.1
MK544409.1
MK544410.1
MK544411.1
MK544412.1
MK544413.1
MK544414.1
MK544415.1
MK544416.1
MK544417.1
MK544418.1
MK544419.1
MK544420.1
MK544421.1
MK544422.1
MK544423.1
MK544426.1
MK544427.1
MK544428.1
MK544429.1
MK544430.1
MK544431.1
MK544432.1
MK544433.1
MK544434.1
MK544435.1
MK544436.1
MK544437.1
MK544438.1
MK544439.1
MK544440.1
MK544441.1
MK544442.1
MK544443.1
MK544444.1
MK544445.1
MK544446.1
MK544447.1
MK544448.1
MK544449.1
MK544450.1
MK544451.1
MK544452.1
MK544453.1
MK544454.1
MK544455.1
MK544456.1
MK544457.1
MK544458.1
MK544459.1
MK544460.1
MK544461.1
MK544462.1
MK544463.1
MK544464.1
MK544465.1
MK544466.1
MK544467.1
MK544468.1
MK544469.1
MK544470.1
MK544471.1
MK544472.1
MK544473.1
MK544474.1
MK544475.1
MK544476.1
MK544477.1
MK544478.1
MK544479.1
MK544480.1
MK544481.1
MK544482.1
MK544483.1
MK544484.1
MK544485.1
MK544486.1
MK544487.1
MK544488.1
MK544489.1
MK544490.1
MK544491.1
MK544492.1
MK544493.1
MK544494.1
MK544495.1
MK544496.1
MK544497.1
MK544498.1
MK544499.1
MK544500.1
MK544501.1
MK544502.1
MK544503.1
MK544504.1
MK544505.1
MK544506.1
MK544507.1
MK544508.1
MK544509.1
MK544510.1
MK544511.1
MK544512.1
MK544513.1
MK544514.1
MK544515.1
MK544516.1
MK544517.1
MK544518.1
MK544519.1
MK544520.1
MK544521.1
MK544522.1
MK544523.1
MK544524.1
MK551223.1
MK551224.1
MK551225.1
MK551226.1
MK551227.1
MK551228.1
MK551229.1
MK551230.1
MK551231.1
MK551232.1
MK551233.1
MK551234.1
MK551235.1
MK551236.1
MK551237.1
MK551238.1
MH634394.1
MH634395.1
MH634396.1
MH634397.1
MH634398.1
MH634399.1
MH634400.1
MH634401.1
MH634402.1
MH634403.1
MH634404.1
MH634405.1
MH634406.1
MH634407.1
MH634408.1
MH634409.1
MH634410.1
MH634411.1
MH634412.1
MH634413.1
MH634414.1
MH634415.1
MH634416.1
MH634417.1
MH634418.1
MH634419.1
MH634420.1
MH634421.1
MH634422.1
MK039554.1
MK039555.1
MK040384.1
MK040385.1
MK040386.1
MK040387.1
MK040388.1
MK040389.1
MK040390.1
MK040391.1
MK040392.1
MK040393.1
MK040394.1
MK040395.1
MK040396.1
MK040397.1
MK040398.1
MK040399.1
MK040400.1
MH349360.1
MH349361.1
MH349362.1
MH349363.1
MH349364.1
MH349365.1
MH349366.1
MH349367.1
MH349368.1
MH349369.1
MH349370.1
MH349371.1
MH349372.1
MH349373.1
MH349374.1
MH349375.1
MH349376.1
MH349377.1
MH349378.1
MH349379.1
MH349380.1
MH349381.1
MH349382.1
MH349383.1
MH349384.1
MH349385.1
MH349386.1
MH349387.1
MH427511.1
MH427512.1
MH427513.1
MH427514.1
MH427515.1
MH465394.1
MK015042.1
MK015043.1
MK015044.1
MK113078.1
MK387313.1
MK532484.1
MK532485.1
MK532486.1
MK532487.1
MK532488.1
MK532489.1
MK532490.1
MK532491.1
MK532492.1
MK532493.1
MK532494.1
MK532495.1
MK532496.1
MK532497.1
MK532498.1
MK532499.1
MK532500.1
MK532501.1
MK532502.1
MK532503.1
MK532504.1
MK532505.1
MK532506.1
MK532507.1
MK532508.1
MK532509.1
MK535102.1
MK535104.1
MK535105.1
MK535107.1
MK535108.1
MK535109.1
MK535110.1
MK535112.1
MK535114.1
MK535115.1
MK535116.1
MK535117.1
MK535118.1
MK535119.1
MK535120.1
MK535122.1
MK535123.1
MK535124.1
MK535125.1
MK535126.1
MK535127.1
MK535128.1
MK535130.1
MK535131.1
MK535132.1
MK535133.1
MK535134.1
MK535135.1
MK535136.1
MK535138.1
MK535139.1
MK535140.1
MK535141.1
MK535143.1
MK535144.1
MK535146.1
MK535147.1
MK535148.1
MK535149.1
MK535150.1
MK535151.1
MK535152.1
MK535154.1
MK535155.1
MK535156.1
MK535157.1
MK535158.1
MK535159.1
MK535160.1
MK535162.1
MK535163.1
MK535164.1
MK535165.1
MK535166.1
MK535167.1
MK535168.1
MK535170.1
MK535171.1
MK535172.1
MK535173.1
MK535175.1
MK535176.1
MK535178.1
MK535179.1
MK535180.1
MK535181.1
MK535183.1
MK535184.1
MK535185.1
MK535187.1
MK535188.1
MK535189.1
MK535190.1
MK535191.1
MK535192.1
MK535193.1
MK535195.1
MK535196.1
MK535197.1
MK535198.1
MK535199.1
MK535200.1
MK535201.1
MK535203.1
MK535204.1
MK535205.1
MK535206.1
MK535208.1
MK535209.1
MK535211.1
MK535212.1
MK535213.1
MK535214.1
MK535216.1
MK535217.1
MK535219.1
MK535220.1
MK535221.1
MK535222.1
MK535224.1
MK535225.1
MK535227.1
MK535228.1
MK535229.1
MK535230.1
MK535232.1
MK535233.1
MK535235.1
MK535236.1
MK535237.1
MK535238.1
MK535239.1
MK535240.1
MK535241.1
MK535243.1
MK535244.1
MK535245.1
MK535246.1
MK535247.1
MK535248.1
MK535249.1
MK535251.1
MK535252.1
MK535253.1
MK535254.1
MK535255.1
MK535256.1
MK535257.1
MK535259.1
MK535260.1
MK535261.1
MK535262.1
MK535263.1
MK535264.1
MK535265.1
MK535267.1
MK535268.1
MK535269.1
MK535270.1
MK535271.1
MK535272.1
MK535273.1
MK535275.1
MK535276.1
MK535277.1
MK535278.1
MK535280.1
MK535281.1
MK535283.1
MK535284.1
MK535285.1
MK535286.1
MK535288.1
MK535289.1
MK535291.1
MK535292.1
MK535293.1
MK535294.1
MK535296.1
MK535297.1
MK535299.1
MK535300.1
MK535301.1
MK535302.1
MK535303.1
MK535304.1
MK535305.1
MK535307.1
MK535308.1
MK535309.1
MK535310.1
MK535311.1
MK535312.1
MK535313.1
MK535315.1
MK535316.1
MK535317.1
MK535318.1
MK535319.1
MK535320.1
MK535321.1
MK535323.1
MK535324.1
MK535325.1
MK535326.1
MK535328.1
MK535329.1
MK535331.1
MK535332.1
MK535333.1
MK535334.1
MK535336.1
MK535337.1
MK535339.1
MK535340.1
MK535341.1
MK535342.1
MK535344.1
MK535345.1
MK535347.1
MK535348.1
MK535349.1
MK535350.1
MK535352.1
MK535353.1
MK535355.1
MK535356.1
MK535357.1
MK535358.1
MK535360.1
MK535361.1
MK535363.1
MK535364.1
MK535365.1
MK535366.1
MK535368.1
MK535369.1
MK535371.1
MK535372.1
MK535373.1
MK535374.1
MK535376.1
MK535377.1
MK535379.1
MK535380.1
MK535381.1
MK535382.1
MK535384.1
MK535385.1
MK535387.1
MK535388.1
MK535389.1
MK535390.1
MK535392.1
MK535393.1
MK535395.1
MK535396.1
MK535397.1
MK535398.1
MK535399.1
MK535400.1
MK535401.1
MK535403.1
MK535404.1
MK535405.1
MK535406.1
MK535407.1
MK535408.1
MK535409.1
MK535411.1
MK535412.1
MK535413.1
MK535414.1
MK535415.1
MK535417.1
MK535418.1
MK535420.1
MK535421.1
MK535422.1
MK535423.1
MK535425.1
MK535426.1
MK535428.1
MK535429.1
MK535430.1
MK535431.1
MK535432.1
MK535433.1
MK535434.1
MK535436.1
MK535437.1
MK535438.1
MK535439.1
MK535440.1
MK535441.1
MK535442.1
MK535444.1
MK535445.1
MK535446.1
MK535447.1
MK535449.1
MK535450.1
MK535452.1
MK535453.1
MK535454.1
MK535455.1
MK535457.1
MK535458.1
MK535460.1
MK535461.1
MK535462.1
MK535463.1
MK535465.1
MK535466.1
MK535468.1
MK535469.1
MK535470.1
MK535471.1
MK535473.1
MK535474.1
MK535476.1
MK535477.1
MK535478.1
MK535479.1
MK535481.1
MK535482.1
MK535484.1
MK535485.1
MK535486.1
MK535487.1
MK535488.1
MK535489.1
MK535490.1
MK535492.1
MK535493.1
MK535494.1
MK535495.1
MK535497.1
MK535498.1
MK535500.1
MK535501.1
MK535502.1
MK535503.1
MK535505.1
MK535506.1
MK535508.1
MK535509.1
MK535510.1
MK535511.1
MK535513.1
MK535514.1
MK535516.1
MK535517.1
MK535518.1
MK535519.1
MK535521.1
MK535522.1
MK535524.1
MK535525.1
MK535526.1
MK535527.1
MK535529.1
MK535530.1
MK535532.1
MK535533.1
MK535534.1
MK535535.1
MK535536.1
MK535537.1
MK535538.1
MK535540.1
MK535541.1
MK535542.1
MK535543.1
MK535544.1
MK535545.1
MK535546.1
MK535548.1
MK535549.1
MK535550.1
MK535551.1
MK535553.1
MK535554.1
MK535556.1
MK535557.1
MK535558.1
MK535559.1
MK535560.1
MK535561.1
MK535562.1
MK535564.1
MK535565.1
MK535566.1
MK535567.1
MK535568.1
MK535569.1
MK535570.1
MK535572.1
MK535573.1
MK535574.1
MK535575.1
MK535576.1
MK535577.1
MK535578.1
MK535580.1
MK535581.1
MK535582.1
MK535583.1
MK535585.1
MK535586.1
MK535588.1
MK535589.1
MK535590.1
MK535591.1
MK535592.1
MK535593.1
MK535594.1
MK535596.1
MK535597.1
MK535598.1
MK535599.1
MK535600.1
MK535601.1
MK535602.1
MK535604.1
MK535605.1
MK535606.1
MK535607.1
MK535609.1
MK535610.1
MK535612.1
MK535613.1
MK535614.1
MK535615.1
MK535616.1
MK535617.1
MK535618.1
MK535620.1
MK535621.1
MK535622.1
MK535623.1
MK535624.1
MK535625.1
MK535626.1
MK535628.1
MK535629.1
MK535630.1
MK535631.1
MK535632.1
MK535633.1
MK535634.1
MK535636.1
MK535637.1
MK535638.1
MK535639.1
MK535641.1
MK535642.1
MK535644.1
MK535645.1
MK535646.1
MK535647.1
MK535648.1
MK535649.1
MK535650.1
MK535652.1
MK535653.1
MK535654.1
MK535655.1
MK535656.1
MK535657.1
MK535658.1
MK535660.1
MK535661.1
MK535662.1
MK535663.1
MK535664.1
MK535665.1
MK535666.1
MK535668.1
MK535669.1
MK535670.1
MK535671.1
MK535673.1
MK535674.1
MK535676.1
MK535677.1
MK535678.1
MK535679.1
MK535680.1
MK535681.1
MK535682.1
MK535684.1
MK535685.1
MK535686.1
MK535687.1
MK535688.1
MK535689.1
MK535690.1
MK535692.1
MK535693.1
MK535694.1
MK535695.1
MK535696.1
MK535697.1
MK535698.1
MK535700.1
MK535701.1
MK535702.1
MK535703.1
MK535704.1
MK535705.1
MK535706.1
MK535708.1
MK535709.1
MK535710.1
MK535711.1
MK535713.1
MK535714.1
MK535716.1
MK535717.1
MK535718.1
MK535719.1
MK535721.1
MK535722.1
MK535724.1
MK535725.1
MK535726.1
MK535727.1
MK535728.1
MK535729.1
MK535730.1
MK535732.1
MK535733.1
MK535734.1
MK535735.1
MK535736.1
MK535737.1
MK535738.1
MK535740.1
MK535741.1
MK535742.1
MK535743.1
MK535745.1
MK535746.1
MK535748.1
MK535749.1
MK535750.1
MK535751.1
MK535752.1
MK535753.1
MK535754.1
MK535756.1
MK535757.1
MK535758.1
MK535759.1
MK535760.1
MK535761.1
MK535762.1
MK535764.1
MK535765.1
MK535766.1
MK535767.1
MK535768.1
MK535769.1
MK535770.1
MK535772.1
MK535773.1
MK535774.1
MK535775.1
MK535776.1
MK535777.1
MK535778.1
MK535780.1
MK535781.1
MK535782.1
MK535783.1
MK535784.1
MK535785.1
MK535786.1
MK535788.1
MK535789.1
MK535790.1
MK535791.1
MK535792.1
MK535793.1
MK535794.1
MK535796.1
MK535797.1
MK535798.1
MK535799.1
MK535800.1
MK535801.1
MK535802.1
MK535804.1
MK535805.1
MK535806.1
MK535807.1
MK535808.1
MK535809.1
MK535810.1
MK535812.1
MK535813.1
MK535814.1
MK535815.1
MK535816.1
MK535817.1
MK535818.1
MK535820.1
MK535821.1
MK535822.1
MK535823.1
MK535824.1
MK535825.1
MK535826.1
MK535828.1
MK535829.1
MK535830.1
MK535831.1
MK535833.1
MK535834.1
MK535836.1
MK535837.1
MK535838.1
MK535839.1
MK535840.1
MK535841.1
MK535842.1
MK535844.1
MK535845.1
MK535846.1
MK535847.1
MK535849.1
MK535850.1
MK535852.1
MK535853.1
MK535854.1
MK535855.1
MK535856.1
MK535857.1
MK535858.1
MK535860.1
MK535861.1
MK535862.1
MK535863.1
MK535864.1
MK535865.1
MK535866.1
MK535868.1
MK535869.1
MK535870.1
MK535871.1
MK535873.1
MK535874.1
MK535876.1
MK535877.1
MK535878.1
MK535879.1
MK535880.1
MK535881.1
MK535882.1
MK535884.1
MK535885.1
MK535886.1
MK535887.1
MK535888.1
MK535889.1
MK535890.1
MK535892.1
MK535893.1
MK535894.1
MK535895.1
MK535896.1
MK535897.1
MK535898.1
MK535900.1
MK535901.1
MK535902.1
MK535903.1
MK535904.1
MK535905.1
MK535906.1
MK535908.1
MK535909.1
MK535910.1
MK535911.1
MK535913.1
MK535914.1
MK535916.1
MK535917.1
MK535918.1
MK535919.1
MK535920.1
MK535921.1
MK535922.1
MK535924.1
MK535925.1
MK535926.1
MK535927.1
MK535928.1
MK535929.1
MK535930.1
MK535932.1
MK535933.1
MK535934.1
MK535935.1
MK535936.1
MK535937.1
MK535938.1
MK535940.1
MK535941.1
MK535942.1
MK535943.1
MK535944.1
MK535945.1
MK535946.1
MK535948.1
MK535949.1
MK535950.1
MK535951.1
MK535952.1
MK535953.1
MK535954.1
MK535956.1
MK535957.1
MK535958.1
MK535959.1
MK535961.1
MK535962.1
MK535964.1
MK535965.1
MK535966.1
MK535967.1
MK535968.1
MK535969.1
MK535970.1
MK535972.1
MK535973.1
MK535974.1
MK535975.1
MK535977.1
MK535978.1
MK535980.1
MK535981.1
MK535982.1
MK535983.1
MK535985.1
MK535986.1
MK535988.1
MK535989.1
MK535990.1
MK535991.1
MK535992.1
MK535993.1
MK535994.1
MK535996.1
MK535997.1
MK535998.1
MK535999.1
MK536001.1
MK536002.1
MK536004.1
MK536005.1
MK536006.1
MK536007.1
MK536008.1
MK536009.1
MK536010.1
MK536012.1
MK536013.1
MK536014.1
MK536015.1
MK536016.1
MK536017.1
MK536018.1
MK536020.1
MK536021.1
MK536022.1
MK536023.1
MK536024.1
MK536025.1
MK536026.1
MK536028.1
MK536029.1
MK536030.1
MK536031.1
MK536033.1
MK536034.1
MK536036.1
MK536037.1
MK536038.1
MK536039.1
MK536041.1
MK536042.1
MK536044.1
MK536045.1
MK536046.1
MK536047.1
MK536049.1
MK536050.1
MK536052.1
MK536053.1
MK536054.1
MK536055.1
MK536056.1
MK536057.1
MK536058.1
MK536060.1
MK536061.1
MK536062.1
MK536063.1
MK536064.1
MK536065.1
MK536066.1
MK536068.1
MK536069.1
MK536070.1
MK536071.1
MK536073.1
MK536074.1
MK536076.1
MK536077.1
MK536078.1
MK536079.1
MK536081.1
MK536082.1
MK536084.1
MK536085.1
MK536086.1
MK536087.1
MK536089.1
MK536090.1
MK536092.1
MK536093.1
MK536094.1
MK536095.1
MK536096.1
MK536097.1
MK536098.1
MK536100.1
MK536101.1
MK536102.1
MK536103.1
MK536104.1
MK536105.1
MK536106.1
MK536108.1
MK536109.1
MK536110.1
MK536111.1
MK536113.1
MK536114.1
MK536116.1
MK536117.1
MK536118.1
MK536119.1
MK536120.1
MK536121.1
MK536122.1
MK536124.1
MK536125.1
MK536126.1
MK536127.1
MK536128.1
MK536129.1
MK536130.1
MK536132.1
MK536133.1
MK536134.1
MK536135.1
MK536137.1
MK536138.1
MK536140.1
MK536141.1
MK536142.1
MK536143.1
MK536144.1
MK536145.1
MK536146.1
MK536148.1
MK536149.1
MK536150.1
MK536151.1
MK536153.1
MK536154.1
MK536156.1
MK536157.1
MK536158.1
MK536159.1
MK536161.1
MK536162.1
MK536164.1
MK536165.1
MK536166.1
MK536167.1
MK536169.1
MK536170.1
MK536172.1
MK536173.1
MK536174.1
MK536175.1
MK536176.1
MK536177.1
MK536178.1
MK536180.1
MK536181.1
MK536182.1
MK536183.1
MK536185.1
MK536186.1
MK536188.1
MK536189.1
MK536190.1
MK536191.1
MK536192.1
MK536193.1
MK536194.1
MK536196.1
MK536197.1
MK536198.1
MK536199.1
MK536201.1
MK536202.1
MK536204.1
MK536205.1
MK536206.1
MK536207.1
MK536209.1
MK536210.1
MK536212.1
MK536213.1
MK536214.1
MK536215.1
MK536217.1
MK536218.1
MK536220.1
MK536221.1
MK536222.1
MK536223.1
MK536224.1
MK536225.1
MK536226.1
MK536228.1
MK536229.1
MK536230.1
MK536231.1
MK536232.1
MK536233.1
MK536234.1
MK536236.1
MK536237.1
MK536238.1
MK536239.1
MK536241.1
MK536242.1
MK536244.1
MK536245.1
MK536246.1
MK536247.1
MK536249.1
MK536250.1
MK536252.1
MK536253.1
MK536254.1
MK536255.1
MK536257.1
MK536258.1
MK536260.1
MK536261.1
MK536262.1
MK536263.1
MK536264.1
MK536265.1
MK536266.1
MK536268.1
MK536269.1
MK536270.1
MK536271.1
MK536273.1
MK536274.1
MK536276.1
MK536277.1
MK536278.1
MK536279.1
MK536281.1
MK536282.1
MK536284.1
MK536285.1
MK536286.1
MK536287.1
MK536288.1
MK536289.1
MK536290.1
MK536292.1
MK536293.1
MK536294.1
MK536295.1
MK536297.1
MK536298.1
MK536300.1
MK536301.1
MK536302.1
MK536303.1
MK536305.1
MK536306.1
MK536308.1
MK536309.1
MK536310.1
MK536311.1
MK536312.1
MK536313.1
MK536314.1
MK536316.1
MK536317.1
MK536318.1
MK536319.1
MK536320.1
MK536321.1
MK536322.1
MK536324.1
MK536325.1
MK536326.1
MK536327.1
MK536328.1
MK536329.1
MK536330.1
MK536332.1
MK536333.1
MK536334.1
MK536335.1
MK536337.1
MK536338.1
MK536340.1
MK536341.1
MK536342.1
MK536343.1
MK536344.1
MK536345.1
MK536346.1
MK536348.1
MK536349.1
MK536350.1
MK536351.1
MK536353.1
MK536354.1
MK536356.1
MK536357.1
MK536358.1
MK536359.1
MK536360.1
MK536361.1
MK536362.1
MK536364.1
MK536365.1
MK536366.1
MK536367.1
MK536368.1
MK536369.1
MK536370.1
MK536372.1
MK536373.1
MK536374.1
MK536375.1
MK536376.1
MK536377.1
MK536378.1
MK536380.1
MK536381.1
MK536382.1
MK536383.1
MK536385.1
MK536386.1
MK536388.1
MK536389.1
MK536390.1
MK536391.1
MK536393.1
MK536394.1
MK536396.1
MK536397.1
MK536398.1
MK536399.1
MK536400.1
MK536401.1
MK536402.1
MK536404.1
MK536405.1
MK536406.1
MK536407.1
MK536408.1
MK536409.1
MK536410.1
MK536412.1
MK536413.1
MK536414.1
MK536415.1
MK536416.1
MK536417.1
MK536418.1
MK536420.1
MK536421.1
MK536422.1
MK536423.1
MK536425.1
MK536426.1
MK536428.1
MK536429.1
MK536430.1
MK536431.1
MK536432.1
MK536434.1
MK536435.1
MK536436.1
MK536438.1
MK536439.1
MK536440.1
MK536441.1
MK536443.1
MK536444.1
MK536446.1
MK536447.1
MK536448.1
MK536449.1
MK536451.1
MK536452.1
MK536454.1
MK536455.1
MK536456.1
MK536457.1
MK536459.1
MK536460.1
MK536461.1
MK536463.1
MK536464.1
MK536465.1
MK536466.1
MK536468.1
MK536469.1
MK536471.1
MK536472.1
MK536473.1
MK536474.1
MK536476.1
MK536477.1
MK536479.1
MK536480.1
MK536481.1
MK536482.1
MK536484.1
MK536485.1
MK536487.1
MK536488.1
MK536489.1
MK536490.1
MK536492.1
MK536493.1
MK536495.1
MK536496.1
MK536497.1
MK536498.1
MK536500.1
MK536501.1
MK536503.1
MK536504.1
MK536505.1
MK536506.1
MK536507.1
MK536508.1
MK536509.1
MK536511.1
MK536512.1
MK536513.1
MK536514.1
MK536516.1
MK536517.1
MK536519.1
MK536520.1
MK536521.1
MK536522.1
MK536524.1
MK536525.1
MK536527.1
MK536528.1
MK536529.1
MK536530.1
MK536531.1
MK536532.1
MK536533.1
MK536535.1
MK536536.1
MK536537.1
MK536538.1
MK536539.1
MK536540.1
MK536541.1
MK536543.1
MK536544.1
MK536545.1
MK536546.1
MK536548.1
MK536549.1
MK536551.1
MK536552.1
MK536553.1
MK536554.1
MK536556.1
MK536557.1
MK536559.1
MK536560.1
MK536561.1
MK536562.1
MK536563.1
MK536564.1
MK536565.1
MK536567.1
MK536568.1
MK536569.1
MK536570.1
MK536572.1
MK536573.1
MK536575.1
MK536576.1
MK536577.1
MK536578.1
MK536580.1
MK536581.1
MK536583.1
MK536584.1
MK536585.1
MK536586.1
MK536588.1
MK536589.1
MK536591.1
MK536592.1
MK536593.1
MG792020.1
MG792021.1
MG792022.1
MG792023.1
MG792024.1
MG792025.1
MG792026.1
MG792027.1
MG792028.1
MG792029.1
MG792030.1
MG792031.1
MG792032.1
MG792033.1
MG792034.1
MG792035.1
MG792036.1
MG792037.1
MG792038.1
MG792039.1
MG792040.1
MG792041.1
MG792042.1
MG792043.1
MG792044.1
MG792045.1
MG792046.1
MG792047.1
MG792048.1
MG792049.1
MG792050.1
MG792051.1
MG792052.1
MG792053.1
MF775364.1
MG765535.1
MG765536.1
MG765537.1
MG765538.1
MG765539.1
MG765540.1
MG765541.1
LR216281.1
LR216282.1
LR216283.1
LR216284.1
LR216285.1
MG976700.1
MG976701.1
MH663503.1
KY672931.1
KY672932.1
KY672933.1
KY672934.1
KY672935.1
KY672936.1
KY672937.1
KY672938.1
KY672939.1
KY672940.1
KY672941.1
KY672942.1
KY672943.1
KY672944.1
KY672945.1
KY672946.1
KY672947.1
KY672948.1
KY672949.1
KY672950.1
KY672951.1
KY672952.1
KY672953.1
KY672954.1
KY672955.1
KY672956.1
KY672957.1
KY672958.1
KY672959.1
KY672960.1
LR215996.1
LR215997.1
LR215998.1
LR215999.1
LR216000.1
LR216001.1
LR216002.1
LR216003.1
LR216004.1
LR216005.1
LR216009.1
LR216070.1
LR216071.1
LR216072.1
LR216073.1
LR216074.1
LR216075.1
LR216076.1
LR216077.1
LR216078.1
LR216079.1
LR216080.1
LR216081.1
LR216082.1
LR216083.1
LR216084.1
LR216085.1
LR216086.1
LR216087.1
LR216088.1
LR216089.1
LR216090.1
LR216091.1
LR216092.1
LR216093.1
LR216094.1
LR216095.1
LR216096.1
LR216097.1
LR216098.1
LR216099.1
LR216100.1
LR216101.1
LR216102.1
LR216103.1
LR216104.1
LR216105.1
LR216106.1
LR216107.1
LR216108.1
LR216109.1
LR216110.1
LR216111.1
LR216112.1
LR216113.1
LR216114.1
LR216115.1
LR216116.1
LR216117.1
LR216118.1
LR216119.1
LR216120.1
LR216121.1
LR216122.1
LR216123.1
LR216124.1
LR216125.1
LR216126.1
LR216127.1
LR216128.1
LR216129.1
LR216130.1
LR216131.1
LR216132.1
LR216133.1
LR216134.1
LR216135.1
LR216136.1
LR216137.1
LR216138.1
LR216139.1
LR216140.1
LR216141.1
LR216142.1
LR216148.1
LR216149.1
LR216150.1
LR216151.1
LR216152.1
LR216153.1
LR216154.1
LR216155.1
LR216156.1
LR216157.1
LR216158.1
LR216159.1
LR216160.1
LR216161.1
LR216162.1
LR216163.1
LR216164.1
LR216165.1
LR216166.1
LR216167.1
LR216168.1
LR216169.1
LR216170.1
LR216171.1
LR216172.1
LR216173.1
LR216174.1
LR216175.1
LR216176.1
LR216177.1
LR216178.1
LR216179.1
LR216180.1
LR216181.1
LR216182.1
LR216183.1
LR216184.1
LR216185.1
LR216186.1
LR216187.1
LR216188.1
LR216189.1
LR216190.1
LR216191.1
LR216192.1
LR216193.1
LR216194.1
LR216195.1
LR216196.1
LR216197.1
LR216198.1
LR216199.1
LR216200.1
LR216201.1
LR216202.1
LR216203.1
LR216204.1
LR216205.1
LR216206.1
LR216207.1
LR216208.1
LR216209.1
LR216210.1
LR216211.1
LR216212.1
LR216213.1
LR216214.1
LR216215.1
LR216216.1
LR216217.1
LR216218.1
LR216219.1
LR216220.1
LR216221.1
LR216222.1
LR216223.1
LR216224.1
LR216225.1
LR216226.1
LR216227.1
LR216228.1
LR216229.1
LR216230.1
LR216231.1
LR216232.1
LR216233.1
LR216234.1
LR216235.1
LR216236.1
LR216237.1
LR216238.1
LR216239.1
LR216240.1
LR216241.1
LR216242.1
LR216243.1
LR216244.1
LR216245.1
LR216246.1
LR216247.1
LR216248.1
LR216249.1
LR216250.1
LR216251.1
LR216252.1
LR216253.1
LR216254.1
LR216255.1
LR216256.1
LR216257.1
LR216258.1
LR216259.1
LR216260.1
LR216261.1
LR216262.1
LR216263.1
LR216264.1
LR216265.1
LR216266.1
MF444027.1
MF444028.1
MF444029.1
MF444030.1
MF444031.1
MF444032.1
MF444034.1
MF444035.1
MF444036.1
MF444037.1
MF444038.1
MF444039.1
MF444040.1
MF444041.1
MF444042.1
MF444043.1
MF444044.1
MF444045.1
MF444046.1
MF444047.1
MF444048.1
MF444049.1
MF444050.1
MF444051.1
MF444052.1
MF444053.1
MF444054.1
MF444055.1
MF444056.1
MF444057.1
MF444058.1
MF444059.1
MF444060.1
MF444061.1
MF444062.1
MF444063.1
MF444064.1
MF444065.1
MF444066.1
MF444067.1
MF444068.1
MF444069.1
MF444070.1
MF444071.1
MF444072.1
MF444073.1
MF444074.1
MF444075.1
MF444076.1
MF444077.1
MF444078.1
MF444079.1
MF444080.1
MF444081.1
MF444082.1
MF444084.1
MF444085.1
MF444087.1
MF444088.1
MF444089.1
MF444090.1
MF444091.1
MF444092.1
MF444093.1
MF444094.1
MF444095.1
MF444096.1
MF444097.1
MF444098.1
MF444099.1
MF444100.1
MF444101.1
MF444102.1
MF444103.1
MF444104.1
MF444105.1
MF444106.1
MF444107.1
MF444108.1
MF444109.1
MF444110.1
MF444111.1
MF444112.1
MF444113.1
MF444114.1
MF444115.1
MF444116.1
MF444117.1
MF444118.1
MF444120.1
MF444121.1
MF444122.1
MF444123.1
MF444124.1
MF444125.1
MF444126.1
MF444127.1
MF444128.1
MF444129.1
MF444130.1
MF444131.1
MF444132.1
MF444133.1
MF444134.1
MF444135.1
MF444136.1
MF444137.1
MF444138.1
MF444139.1
MF444140.1
MF444141.1
MF444142.1
MF444143.1
MF444144.1
MH107118.1
MH378406.1
MH378407.1
MH378408.1
MH378409.1
MH378410.1
MH378411.1
MH378412.1
MH378413.1
MH388801.1
MH426523.1
MH426524.1
MH426525.1
MH426526.1
MH426527.1
MH426528.1
MH426529.1
MH426530.1
MH426531.1
MH426532.1
MH426533.1
MH426534.1
MH426535.1
MH426536.1
MH426537.1
MH426538.1
MH426539.1
MH426540.1
MH426541.1
MH426542.1
MH426543.1
MH426544.1
MH426545.1
MH426546.1
MH426547.1
MH426548.1
MH426549.1
MH426550.1
MH426551.1
MH426552.1
MH426553.1
MH426554.1
MH426555.1
MH426556.1
MH426557.1
MH426558.1
MH426559.1
MH426560.1
MH426561.1
MH426562.1
MH426563.1
MH426564.1
MH426565.1
MH426566.1
MH426567.1
MH426568.1
MH426569.1
MH426570.1
MH426571.1
MH426572.1
MH426573.1
MH426574.1
MH444513.1
MH444514.1
MH460532.1
MH460533.1
MH463455.1
MH463456.1
MH463457.1
MH463458.1
MH463459.1
MH464254.1
MH464255.1
MH464256.1
MH510279.1
MH510280.1
MH510281.1
MH510282.1
MH510283.1
MH510284.1
MH510285.1
MH510286.1
MH510287.1
MH510288.1
MH510289.1
MH510290.1
MH510291.1
MH510292.1
MH510293.1
MH510294.1
MH510295.1
MH510296.1
MH510297.1
MH510298.1
MH517030.1
MH517031.1
MH517032.1
MH517033.1
MH517034.1
MH517035.1
MH517036.1
MH517037.1
MH517038.1
MH517039.1
MH517040.1
MH517041.1
MH517042.1
MH517043.1
MH538338.1
MH538339.1
MH538340.1
MH538341.1
MH538342.1
MH538343.1
MH538344.1
MH538345.1
MH555070.1
MH555071.1
MH555072.1
MH560503.1
MH612582.1
MH612583.1
MH612584.1
MH612585.1
MH612586.1
MH612587.1
MH612588.1
MH612589.1
MH612590.1
MH612591.1
MH612592.1
MH612593.1
MH612594.1
MH612595.1
MH612596.1
MH612597.1
MH612598.1
MH612599.1
MH756638.1
MH756639.1
MH756640.1
MH756641.1
MH756642.1
MH756643.1
MH756644.1
MH766871.1
MH766872.1
MH766873.1
MH766874.1
MH766875.1
MH766876.1
MH766877.1
MH766878.1
MH766879.1
MH766880.1
MH766881.1
MH766882.1
MH766883.1
MH766884.1
MH766885.1
MH766886.1
MH766887.1
MH766888.1
MH766889.1
MH766890.1
MH781029.1
MH781030.1
MH796242.1
MH796243.1
MH796244.1
MH796246.1
MH796247.1
MH796249.1
MH796250.1
MH796251.1
MH796252.1
MH796254.1
MH796255.1
MH796257.1
MH796258.1
MH796259.1
MH796260.1
MH796262.1
MH796263.1
MH796264.1
MH796265.1
MH796266.1
MH796267.1
MH796268.1
MH796270.1
MH796271.1
MH796272.1
MH796273.1
MH796274.1
MH796275.1
MH796276.1
MH796278.1
MH796279.1
MH796280.1
MH796281.1
MH796282.1
MH796284.1
MH796285.1
MH796287.1
MH796288.1
MH796289.1
MH796290.1
MH796292.1
MH796293.1
MH796295.1
MH796296.1
MH796297.1
MH796298.1
MH796300.1
MH796301.1
MH796303.1
MH796304.1
MH796305.1
MH796306.1
MH796307.1
MH796308.1
MH796310.1
MH796311.1
MH796313.1
MH796314.1
MH796315.1
MH796316.1
MH796318.1
MH796319.1
MH796320.1
MH796321.1
MH796322.1
MH796323.1
MH796324.1
MH796326.1
MH796327.1
MH796328.1
MH796329.1
MH796330.1
MH796331.1
MH796332.1
MH796334.1
MH796335.1
MH796336.1
MH796337.1
MH796338.1
MH796339.1
MH796340.1
MH796342.1
MH796343.1
MH796345.1
MH817849.1
MH823663.1
MH823664.1
MH823665.1
MH823666.1
MH823667.1
MH823668.1
MK035728.1
MK035729.1
MK035731.1
MK035732.1
MK035735.1
MK035737.1
MK035738.1
MK276713.1
MK276714.1
MK276715.1
MK276716.1
MK276717.1
MK276718.1
MK276719.1
MK276720.1
MK276721.1
MK276722.1
MK276723.1
MK276724.1
MK276725.1
MK276726.1
MK276727.1
MK276728.1
MK276729.1
MK276730.1
MK276731.1
MK276732.1
MK276733.1
MK276734.1
MK276735.1
MK276736.1
MK276737.1
MK276738.1
MK276739.1
MK276740.1
MK276741.1
MK276742.1
MK276743.1
MK276744.1
MK276745.1
MK276746.1
MK276747.1
MK276748.1
MK276749.1
MK276750.1
MK276751.1
MK276752.1
MK276753.1
MK276754.1
MK293724.1
KY965934.1
LR215986.1
MF421538.1
MF421539.1
MF421540.1
MF421541.1
MF421542.1
MF421543.1
MF421544.1
MF421545.1
MF421546.1
MF421547.1
MF421548.1
MF421549.1
MF421550.1
MF421551.1
MG821340.2
MH152403.1
MH152404.1
MH152405.1
MH152406.1
MH152408.1
MH349091.1
MH352438.1
MH352439.1
MH352440.1
MH352441.1
MH352442.1
MH352443.1
MH352444.1
MH352445.1
MH352446.1
MH381817.1
MH479772.1
MH479773.1
MH479774.1
MH712512.1
MH712513.1
MH712514.1
MH712515.1
MH712516.1
MH712517.1
MH712518.1
MH712519.1
MH712520.1
MH712521.1
MH807261.1
MH807262.1
MH807263.1
MK134712.1
MK134713.1
MK182089.1
MK182090.1
MK204624.1
MK204625.1
MK250991.1
MK309333.1
MK309334.1
MK517753.1
MK517754.1
MK517755.1
MK517756.1
MK517757.1
MK517758.1
MK517759.1
MK517760.1
MK517761.1
MK517762.1
MK517763.1
MK517764.1
MK517765.1
MK517766.1
MK517767.1
MK517768.1
MK517769.1
MK517770.1
MK517771.1
MK517772.1
MH321398.1
MH321399.1
MH321400.1
MH321401.1
MH321402.1
MH321403.1
MH321404.1
MH321405.1
MH321406.1
MH321407.1
MH321408.1
MH321409.1
MH321410.1
MH321411.1
MH321412.1
MH321413.1
MH321418.1
MH321419.1
MH321420.1
MH321421.1
MH321422.1
MH321423.1
MH321424.1
MH321425.1
MH411247.1
MH411248.1
MH428671.1
MH428672.1
MH428673.1
MH430221.1
MH444769.1
MH444770.1
MH444771.1
MH444772.1
MH444773.1
MH444774.1
MH444775.1
MH444776.1
MH444777.1
MH444778.1
MH444779.1
MH823207.1
MH823208.1
MH823209.1
MH823210.1
MK292286.1
MK292287.1
MK292288.1
MK292289.1
MK301293.1
MK511863.1
MK511864.1
MK512695.1
MK512696.1
MK512697.1
MK512698.1
MK512700.1
MK512701.1
MK512702.1
MK512703.1
MK512704.1
MK512705.1
MK512706.1
MK512707.1
MK512708.1
MK512709.1
MK512710.1
MK512711.1
MK512712.1
MK512713.1
MK512714.1
MK512715.1
MK512716.1
MK512717.1
MK512718.1
MK512719.1
MK512720.1
MK512721.1
MK512722.1
MK512723.1
MK512724.1
MK512725.1
MK512726.1
MK512727.1
MK512728.1
MK512729.1
MK512730.1
MK512731.1
MK512732.1
KY782105.1
KY782106.1
KY782107.1
KY782108.1
KY782109.1
KY782110.1
KY782111.1
KY782112.1
KY782113.1
KY782114.1
KY782115.1
KY782116.1
KY782117.1
KY782118.1
KY782119.1
KY782120.1
KY782121.1
KY782122.1
KY782123.1
KY782124.1
MG921602.1
MH289831.1
MH289832.1
MH289833.1
MH289834.1
MH289835.1
MH289836.1
MH289837.1
MH289838.1
MH289839.1
MH289840.1
MH289841.1
MH289842.1
MH289843.1
MH289844.1
MH289845.1
MH289846.1
MH289847.1
MH289848.1
MH289849.1
MH289850.1
MH289851.1
MH289852.1
MH289853.1
MH289857.1
MH289858.1
MH289859.1
MH289860.1
MH289861.1
MH289862.1
MH289863.1
MH289864.1
MH289865.1
MH289866.1
MH289867.1
MH289868.1
MH289869.1
MH289870.1
MH289871.1
MH289872.1
MH289873.1
MH289874.1
MH289875.1
MH289876.1
MH289877.1
MH289878.1
MH289879.1
MH289880.1
MH289881.1
MH289882.1
MH289884.1
MH289885.1
MH289886.1
MH289887.1
MH289888.1
MH289889.1
MH289890.1
MH289891.1
MH289892.1
MH289893.1
MH289894.1
MH289895.1
MH289896.1
MH289897.1
MH289898.1
MH289899.1
MH289900.1
MH289901.1
MH289902.1
MH289903.1
MH289904.1
MH289905.1
MH289906.1
MH289907.1
MH289908.1
MH289909.1
MH289910.1
MH289911.1
MH289912.1
MH289913.1
MH289914.1
MH289915.1
MH289916.1
MH289917.1
MH289918.1
MH289919.1
MH289920.1
MH289921.1
MH289922.1
MH289923.1
MH289924.1
MH289925.1
MH289926.1
MH289927.1
MH289928.1
MH289929.1
MH289930.1
MH289931.1
MH289932.1
MH289933.1
MH289934.1
MH289935.1
MH289936.1
MH289937.1
MH289938.1
MH289939.1
MH289940.1
MH289941.1
MH289942.1
MH289943.1
MH289944.1
MH289945.1
MH289946.1
MH289947.1
MH289948.1
MH289949.1
MH289950.1
MH289951.1
MH289952.1
MH289953.1
MH289954.1
MH289955.1
MH289956.1
MH289957.1
MH289958.1
MH289959.1
MH289960.1
MH289961.1
MH289962.1
MH289963.1
MH289964.1
MH289965.1
MH289966.1
MH289967.1
MH289968.1
MH289969.1
MH389866.1
MH389867.1
MH422500.1
MH422501.1
MH423501.1
MH746803.1
MH746804.1
MH807178.1
MH885469.1
MH922775.1
MH939185.1
MH939186.1
MK046676.1
MK070541.1
MK121891.1
MK121892.1
MK121893.1
MK121894.1
MK121895.1
MK121896.1
MK121897.1
MK121898.1
MK121899.1
MK121900.1
MK121901.1
MK121902.1
MK121903.1
MK121904.1
MK121905.1
MK121906.1
MK121907.1
MK121908.1
MG013972.1
MG013973.1
MG013974.1
MG013975.1
MG013976.1
MG013977.1
MG770210.1
MH319693.1
MH319694.1
MH323413.1
MH324445.1
MH324446.1
MH324447.1
MH384776.1
MH384777.1
MH396440.1
MH396611.1
MH399790.1
MH399791.1
MH454521.1
MH454523.1
MH454524.1
MH460408.1
MH460409.1
MH469731.1
MH469732.1
MH577297.1
MH760370.1
MH760371.1
MH760372.1
MH760373.1
MH760374.1
MH760375.1
MH767080.1
MH767081.1
MH767082.1
MH767083.1
MH767084.1
MH807626.1
MK439999.1
MK506979.1
MK506980.1
MK506981.1
MK506982.1
MK506983.1
MK506984.1
MK506985.1
MK506986.1
MK506987.1
MK506988.1
MK506989.1
MK506990.1
MK506991.1
MK506992.1
MK506993.1
MK506994.1
MK506995.1
MK506996.1
AP019418.1
MG550110.1
MG550111.1
MG550112.1
MG550113.1
MK088510.1
MK088515.1
MK163644.1
MK163645.1
MK163646.1
MK163647.1
MK163648.1
MK163649.1
MK163650.1
MK163651.1
MK163652.1
MK163653.1
MK163654.1
MK163655.1
MK163656.1
MK163657.1
MK163658.1
MK163659.1
MK163660.1
MK163661.1
MK163662.1
MK163663.1
MK163664.1
MK163665.1
MK163666.1
MK163667.1
MK163668.1
MK163669.1
MK163670.1
MK163671.1
MK163672.1
MK163673.1
MK163674.1
MK163675.1
KY351616.1
KY351617.1
KY351618.1
KY351619.1
KY351620.1
KY351621.1
KY351622.1
KY351623.1
KY351624.1
KY351625.1
KY351626.1
KY351627.1
KY351628.1
KY351629.1
KY351630.1
KY351631.1
KY351632.1
MF797915.1
MF797916.1
MF797917.1
MF797918.1
MF797919.1
MF797920.1
MF797921.1
MF797922.1
MF797923.1
MF797924.1
MF797925.1
MF797926.1
MF797927.1
MF797928.1
MF797929.1
MF797930.1
MF797931.1
MF797932.1
MF797933.1
MF797934.1
MF797935.1
MF797936.1
MF797937.1
MF797938.1
MF797939.1
MF964222.1
MG952927.1
MG952928.1
MG952929.1
MH311949.1
MH316122.2
MH367845.1
MH367846.1
MH367847.1
MH367848.1
MH367849.1
MH367850.1
MH370053.1
MH373257.1
MH373258.1
MH373259.1
MH373260.1
MH373261.1
MH373262.1
MH373263.1
MH373264.1
MH373265.1
MH373266.1
MH373267.1
MH373268.1
MH373269.1
MH373270.1
MH373271.1
MH373272.1
MH373273.1
MH373274.1
MH373275.1
MH373276.1
MH373277.1
MH373278.1
MH373279.1
MH373280.1
MH373281.1
MH373282.1
MH373283.1
MH373284.1
MH373285.1
MH373286.1
MH373287.1
MH373288.1
MH373289.1
MH373290.1
MH373291.1
MH373292.1
MH373293.1
MH373294.1
MH373295.1
MH373296.1
MH373297.1
MH373298.1
MH373299.1
MH373300.1
MH373301.1
MH373302.1
MH373303.1
MH373304.1
MH373305.1
MH373306.1
MH373307.1
MH373308.1
MH373309.1
MH373310.1
MH373311.1
MH373312.1
MH373313.1
MH373314.1
MH373315.1
MH373316.1
MH373317.1
MH373318.1
MH373319.1
MH373320.1
MH373321.1
MH373322.1
MH373323.1
MH373324.1
MH373325.1
MH373326.1
MH373327.1
MH373328.1
MH373329.1
MH373330.1
MH373331.1
MH373332.1
MH373333.1
MH373334.1
MH373335.1
MH373336.1
MH373337.1
MH373338.1
MH373339.1
MH373340.1
MH373341.1
MH373349.1
MH373552.1
MH373553.1
MH373554.1
MH373555.1
MH373556.1
MH373557.1
MH373558.1
MH373559.1
MH373560.1
MH376704.1
MH376705.1
MH378284.1
MH384837.1
MH410812.1
MH410813.1
MH410814.1
MH410815.1
MH410816.1
MH477611.1
MH477612.1
MH891847.1
MK239903.1
MK239904.1
MK239906.1
MK421574.1
MK491180.1
MK491181.1
MK491182.1
MK501760.1
MK501761.1
MK501762.1
MK501763.1
MK501801.1
MK501802.1
MK502189.1
MK502190.1
MK502191.1
MK502192.1
MK502193.1
MK502194.1
MK502195.1
MK502196.1
MK502197.1
MK502198.1
MK502199.1
MK502200.1
MK502201.1
MK502202.1
MK502216.1
MK502217.1
MK502218.1
MK502219.1
MK502220.1
MK502221.1
MK502222.1
MK502223.1
MK502224.1
MK502225.1
MK502226.1
MK502227.1
MK502228.1
MK502229.1
MK502230.1
MK502231.1
MK502232.1
MK502233.1
MK502234.1
MK502235.1
MK502236.1
MK502237.1
MK502238.1
MK502239.1
MK502240.1
MK502241.1
MK502242.1
MK502243.1
MK502258.1
MK502259.1
MK502260.1
MK502261.1
MK502262.1
MK502263.1
MK502264.1
MK502265.1
MK502266.1
MK502267.1
MK502268.1
MK502269.1
MK502270.1
MK502271.1
MK502272.1
MK502273.1
MK502274.1
MK502275.1
MK502276.1
MK502277.1
MK502278.1
MK502279.1
MK502280.1
MK502281.1
MK502282.1
MK502283.1
MK502284.1
MK502285.1
MK502286.1
MK502287.1
MK502295.1
MK502296.1
MK502297.1
MK502298.1
MK502299.1
MK502300.1
MK502301.1
MK502302.1
MK502303.1
MK502304.1
MK502305.1
MK502306.1
MK502307.1
MK502308.1
MK502316.1
MK502317.1
MK502318.1
MK502319.1
MK502320.1
MK502321.1
MK502322.1
MK502323.1
MK502324.1
MK502325.1
MK502326.1
MK502327.1
MK502328.1
MK502330.1
MK502331.1
MK502333.1
MK502334.1
MK502335.1
MK502336.1
MK502338.1
MK502339.1
MK502341.1
MK502342.1
MK502343.1
MK502344.1
MK502346.1
MK502347.1
MK502349.1
MK502350.1
MK502351.1
MK502352.1
MK502354.1
MK502355.1
MK502357.1
MK502358.1
MK502359.1
MK502360.1
MK502362.1
MK502363.1
MK502365.1
MK502366.1
MK502367.1
MK502368.1
MK502370.1
MK502371.1
MK502373.1
MK502374.1
MK502375.1
MK502376.1
MK502378.1
MK502379.1
MK502381.1
MK502382.1
MK502383.1
MK502384.1
MK502386.1
MK502387.1
MK502389.1
MK502390.1
MK502391.1
MK502392.1
MK502394.1
MK502395.1
MK502397.1
MK502398.1
MK502399.1
MK502400.1
MK502402.1
MK502403.1
MK502405.1
MK502406.1
MK502407.1
MK502408.1
MK502410.1
MK502411.1
MK502413.1
MK502414.1
MK502415.1
MK502416.1
MK502418.1
MK502419.1
MK502421.1
MK502422.1
MK502423.1
MK502424.1
MK502426.1
MK502427.1
MK502429.1
MK502430.1
MK502431.1
MK502432.1
MK502434.1
MK502435.1
MK502437.1
MK502438.1
MK502439.1
MK502440.1
MK502442.1
MK502443.1
MK502445.1
MK502446.1
MK502447.1
MK502448.1
MK502450.1
MK502451.1
MK502453.1
MK502454.1
MK502455.1
MK502456.1
MK502458.1
MK502459.1
MK502461.1
MK502462.1
MK502463.1
MK502464.1
MK502466.1
MK502467.1
MK502469.1
MK502470.1
MK502471.1
MK502472.1
MK502474.1
MK502475.1
MK502477.1
MK502478.1
MK502479.1
MK502480.1
MK502482.1
MK502483.1
MK502485.1
MK502486.1
MK502487.1
MK502488.1
MK502490.1
MK502491.1
MK502493.1
MK502494.1
MK502495.1
MK502496.1
MK502498.1
MK502499.1
MK502501.1
MK502502.1
MK502503.1
MK502504.1
MK502506.1
MK502507.1
MK502509.1
MK502510.1
MK502511.1
MK502512.1
MK502514.1
MK502515.1
MK502517.1
MK502518.1
MK502519.1
MK502520.1
MK502522.1
MK502523.1
MK502525.1
MK502526.1
MK502527.1
MK502528.1
MK502530.1
MK502531.1
MK502533.1
MK502534.1
MK502535.1
MK502536.1
MK502538.1
MK502539.1
MK502541.1
MK502542.1
MK502543.1
MK502544.1
MK502546.1
MK502547.1
MK502549.1
MK502550.1
MK502551.1
MK502552.1
MK502554.1
MK502555.1
MK502557.1
MK502558.1
MK502559.1
MK502560.1
MK502562.1
MK502563.1
MK502565.1
MK502566.1
MK502567.1
MK502568.1
MK502570.1
MK502571.1
MK502573.1
MK502574.1
MK502575.1
MK502576.1
MK502578.1
MK502579.1
MK502581.1
MK502582.1
MK502583.1
MK502584.1
MK502586.1
MK502587.1
MK502589.1
MK502590.1
MK502591.1
MK502592.1
MK502594.1
MK502595.1
MK502597.1
MK502598.1
MK502599.1
MK502600.1
MK502602.1
MK502603.1
MK502605.1
MK502606.1
MK502607.1
MK502608.1
MK502610.1
MK502611.1
MK502613.1
MK502614.1
MK502615.1
MK502616.1
MK502618.1
MK502619.1
MK502621.1
MK502622.1
MK502623.1
MK502624.1
MK502626.1
MK502627.1
MK502629.1
MK502630.1
MK502631.1
MK502632.1
MK502634.1
MK502635.1
MK502637.1
MK502638.1
MK502639.1
MK502640.1
MK502642.1
MK502643.1
MK502645.1
MK502646.1
MK502647.1
MK502648.1
MK502650.1
MK502651.1
MK502653.1
MK502654.1
MK502655.1
MK502656.1
MK502658.1
MK502659.1
MK502661.1
MK502662.1
MK502663.1
MK502664.1
MK502666.1
MK502667.1
MK502669.1
MK502670.1
MK502671.1
MK502672.1
MK502674.1
MK502675.1
MK502677.1
MK502678.1
MK502679.1
MK502680.1
MK502682.1
MK502683.1
MK502685.1
MK502686.1
MK502687.1
MK502688.1
MK502690.1
MK502691.1
MK502693.1
MK502694.1
MK502695.1
MK502696.1
MK502698.1
MK502699.1
MK502701.1
MK502702.1
MK502703.1
MK502704.1
MK502706.1
MK502707.1
MK502709.1
MK502710.1
MK502711.1
MK502712.1
MK502714.1
MK502715.1
MK502717.1
MK502718.1
MK502719.1
MK502720.1
MK502722.1
MK502723.1
MK502725.1
MK502726.1
MK502727.1
MK502728.1
MK502730.1
MK502731.1
MK502733.1
MK502734.1
MK502735.1
MK502736.1
MK502738.1
MK502739.1
MK502741.1
MK502742.1
MK502743.1
MK502744.1
MK502746.1
MK502747.1
MK502749.1
MK502750.1
MK502751.1
MK502752.1
MK502754.1
MK502755.1
MK502757.1
MK502758.1
MK502759.1
MK502760.1
MK502762.1
MK502763.1
MK502765.1
MK502766.1
MK502767.1
MK502768.1
MK502770.1
MK502771.1
MK502773.1
MK502774.1
MK502775.1
MK502776.1
MK502778.1
MK502779.1
MK502781.1
MK502782.1
MK502783.1
MK502784.1
MK502786.1
MK502787.1
MK502789.1
MK502790.1
MK502791.1
MK502792.1
MK502794.1
MK502795.1
MK502797.1
MK502798.1
MK502799.1
MK502800.1
MK502802.1
MK502803.1
MK502805.1
MK502806.1
MK502807.1
MK502808.1
MK502810.1
MK502811.1
MK502813.1
MK502814.1
MK502815.1
MK502816.1
MK502818.1
MK502819.1
MK502821.1
MK502822.1
MK502823.1
MK502824.1
MK502826.1
MK502827.1
MK502829.1
MK502830.1
MK502831.1
MK502832.1
MK502834.1
MK502835.1
MK502837.1
MK502838.1
MK502839.1
MK502840.1
MK502842.1
MK502843.1
MK502845.1
MK502846.1
MK502847.1
MK502848.1
MK502850.1
MK502851.1
MK502853.1
MK502854.1
MK502855.1
MK502856.1
MK502858.1
MK502859.1
MK502861.1
MK502862.1
MK502863.1
MK502864.1
MK502866.1
MK502867.1
MK502869.1
MK502870.1
MK502871.1
MK502872.1
MK502874.1
MK502875.1
MK502877.1
MK502878.1
MK502879.1
MK502880.1
MK502882.1
MK502883.1
MK502885.1
MK502886.1
MK502887.1
MK502888.1
MK502890.1
MK502891.1
MK502893.1
MK502894.1
MK502895.1
MK502896.1
MK502898.1
MK502899.1
MK502901.1
MK502902.1
MK502903.1
MK502904.1
MK502906.1
MK502907.1
MK502909.1
MK502910.1
MK502911.1
MK502912.1
MK502914.1
MK502915.1
MK502917.1
MK502918.1
MK502919.1
MK502920.1
MK502922.1
MK502923.1
MK502925.1
MK502926.1
MK502927.1
MK502928.1
MK502930.1
MK502931.1
MK502933.1
MK502934.1
MK502935.1
MK502936.1
MK502938.1
MK502939.1
MK502941.1
MK502942.1
MK502943.1
MK502944.1
MK502946.1
MK502947.1
MK502949.1
MK502950.1
MK502951.1
MK502952.1
MK502954.1
MK502955.1
MK502957.1
MK502958.1
MK502959.1
MK502960.1
MK502962.1
MK502963.1
MK502965.1
MK502966.1
MK502967.1
MK502968.1
MK502970.1
MK502971.1
MK502973.1
MK502974.1
MK502975.1
MK502976.1
MK502978.1
MK502979.1
MK502981.1
MK502982.1
MK502983.1
MK502984.1
MK502986.1
MK502987.1
MK502989.1
MK502990.1
MK502991.1
MK502992.1
MK502994.1
MK502995.1
MK502997.1
MK502998.1
MK502999.1
MK503000.1
MK503002.1
MK503003.1
MK503005.1
MK503006.1
MK503007.1
MK503008.1
MK503010.1
MK503011.1
MK503013.1
MK503014.1
MK503015.1
MK503016.1
MK503018.1
MK503019.1
MK503021.1
MK503022.1
MK503023.1
MK503024.1
MK503026.1
MK503027.1
MK503029.1
MK503030.1
MK503031.1
MK503032.1
MK503034.1
MK503035.1
MK503037.1
MK503038.1
MK503039.1
MK503040.1
MK503042.1
MK503043.1
MK503045.1
MK503046.1
MK503047.1
MK503048.1
MK503050.1
MK503051.1
MK503053.1
MK503054.1
MK503055.1
MK503056.1
MK503058.1
MK503059.1
MK503061.1
MK503062.1
MK503063.1
MK503064.1
MK503066.1
MK503067.1
MK503069.1
MK503070.1
MK503071.1
MK503072.1
MK503074.1
MK503075.1
MK503077.1
MK503078.1
MK503079.1
MK503080.1
MK503082.1
MK503083.1
MK503085.1
MK503086.1
MK503087.1
MK503088.1
MK503090.1
MK503091.1
MK503093.1
MK503094.1
MK503095.1
MK503388.1
MK503389.1
MK503390.1
MK503391.1
MK503392.1
MK503393.1
MK503394.1
MK503395.1
MK503396.1
MK503397.1
MK503398.1
MK503399.1
MK503400.1
MK503401.1
MK503402.1
MK503403.1
MK503404.1
MK503405.1
MK503406.1
MK503407.1
MK503408.1
MK503409.1
MK503410.1
MK503411.1
MK503412.1
MK503413.1
MK503414.1
MK503415.1
MK503416.1
MK503417.1
MK503418.1
MK503419.1
MK503420.1
MK503421.1
LQ998189.1
LQ998190.1
LQ998191.1
LQ998192.1
LQ998193.1
LQ998194.1
LQ998195.1
LQ998196.1
LQ998197.1
LQ998204.1
LQ998205.1
LQ998206.1
LQ998207.1
LQ998208.1
LQ998209.1
LQ998210.1
LQ998211.1
LQ998212.1
LQ998213.1
LQ998214.1
LQ998215.1
LQ998216.1
LQ998217.1
LQ998218.1
LQ998219.1
LQ998220.1
LQ998221.1
LQ998222.1
LQ998223.1
LQ998224.1
LQ998228.1
LQ998229.1
LQ998230.1
LQ998234.1
LQ998235.1
LQ998236.1
LQ998252.1
LQ998253.1
LQ998254.1
LQ998258.1
LQ998259.1
LQ998260.1
LQ998264.1
LQ998265.1
LQ998266.1
LQ998270.1
LQ998271.1
LQ998272.1
LQ998276.1
LQ998277.1
LQ998278.1
LQ998282.1
LQ998283.1
LQ998284.1
LQ999771.1
MF574099.1
MG944227.1
MG944228.1
MG944229.1
MG944230.1
MG944231.1
MG944232.1
MG944233.1
MG944234.1
MG944235.1
MG944236.1
MH230929.1
MH230930.1
MH230931.1
MH230932.1
MH230933.1
MH230934.1
MH230936.1
MH255790.1
MH255791.1
MH255792.1
MH301087.1
MH301088.1
MH320797.1
MH345698.1
MH374920.1
MH374921.1
MH374922.1
MH374923.1
MH374924.1
MH374925.1
MH374926.1
MH374927.1
MH374928.1
MH374929.1
MH374930.1
MH392207.1
MH392208.1
MH490911.1
MH541021.1
MH541022.1
MH541023.1
MH541024.1
MH541025.1
MH541026.1
MH541027.1
MH541028.1
MH541029.1
MH541030.1
MH541031.1
MH541032.1
MH541033.1
MH541034.1
MH541035.1
MH541036.1
MH541037.1
MH541038.1
MH541039.1
MH541040.1
MH541041.1
MH541042.1
MH541043.1
MH541044.1
MH541045.1
MH541046.1
MH541047.1
MH541048.1
MH558590.1
MH644410.1
MH644411.1
MH763826.1
MH763827.1
MK139141.1
MK139142.1
MK139145.1
MK139146.1
MK139147.1
MK139148.1
MK139149.1
MK139150.1
MK139151.1
MK139152.1
MK241555.1
MK256390.1
MK256394.1
MK256395.1
MK256396.1
MK303593.1
MK388859.1
MK414693.1
MK414694.1
MK414695.1
MK414696.1
MK414697.1
MK414698.1
MK414699.1
MK414701.1
MK414702.1
MK414703.1
MK414704.1
MK414705.1
MK414707.1
MK414708.1
MK414709.1
MK414710.1
MK414711.1
MK414712.1
MK414714.1
MK414716.1
MK414717.1
MK414719.1
MK414720.1
MK414721.1
MK414722.1
MK414723.1
MK414724.1
MK414726.1
MK414727.1
MK414730.1
MK414731.1
MK414732.1
MK414733.1
MK414734.1
MK414735.1
MK414737.1
MK414738.1
MK414739.1
MK414740.1
MK414741.1
MK414742.1
MK414743.1
MK414744.1
MK414745.1
MK414746.1
MK414747.1
MK414748.1
MK414749.1
MK414750.1
MK414751.1
MK414752.1
MK414753.1
MK414754.1
MK414755.1
MK414756.1
MK414757.1
MK414758.1
MK414759.1
MK414761.1
MK414762.1
MK414765.1
MK414766.1
MK414767.1
MK493307.1
MK493308.1
MK493309.1
MK493310.1
MP014696.1
MP014698.1
MP014762.1
MP027546.1
MP029340.1
MP039540.1
MP048184.1
MP048185.1
MP048186.1
MP048187.1
MP048188.1
MP052447.1
MP059465.1
LR135896.1
LR215718.1
LR215719.1
LR215720.1
LR215721.1
LR215722.1
LR215723.1
LR215724.1
LT717347.1
MH236426.1
MH243312.1
MH243313.1
MH243314.1
MH243315.1
MH243316.1
MH243317.1
MH243318.1
MH243319.1
MH345723.1
MH345764.1
MH345765.1
MH347276.1
MH347277.1
MH347278.1
MH347279.1
MH347280.1
MH347281.1
MH347282.1
MH347283.1
MH347359.1
MH347360.1
MH347361.1
MH347362.1
MH347363.1
MH347364.1
MH347365.1
MH347366.1
MH347367.1
MH347368.1
MH347369.1
MH347370.1
MH347371.1
MH347372.1
MH347373.1
MH347374.1
MH347375.1
MH347376.1
MH347377.1
MH347378.1
MH355567.1
MH717366.1
MH717367.1
MH717368.1
MK189163.1
MK238000.1
MK238001.1
MK238002.1
MK238003.1
MK238004.1
MK238005.1
MK238006.1
MK238007.1
MK238008.1
MK238009.1
MK238010.1
MK238011.1
MK238012.1
MK238013.1
MK238014.1
MK238015.1
MK238016.1
MK238017.1
MK238018.1
MK238019.1
MK238020.1
MK238021.1
MK238022.1
MK238023.1
MK238024.1
MK238025.1
MK238026.1
MK238027.1
MK238028.1
MK238029.1
MK238030.1
MK238031.1
MK238032.1
MK238033.1
MK238034.1
MK244386.1
MK244387.1
MK244388.1
MK244389.1
MK244390.1
MK244391.1
MK244392.1
MK244393.1
MK244394.1
MK244395.1
MK268692.1
MK301608.1
MK483721.1
MK483722.1
MK483723.1
MK483726.1
MK483727.1
MK483728.1
MK483729.1
MK483732.1
MK483733.1
MK483734.1
MK483735.1
MK483738.1
MK483739.1
MK483740.1
MK483741.1
MK483744.1
MK483745.1
MK483746.1
MK483747.1
MK483750.1
MK483751.1
MK483752.1
MK483753.1
MK483756.1
MK483757.1
MK483758.1
MK483759.1
MK483762.1
MK483763.1
MK483764.1
MK483765.1
MK483768.1
MK483769.1
MK483770.1
MK483773.1
MK483774.1
MK483775.1
MK483776.1
MK483779.1
MK483780.1
MK483781.1
MK483782.1
MK483785.1
MK483786.1
MK483787.1
MK483788.1
MK483791.1
MK483792.1
MK483793.1
MK483794.1
MK483797.1
MK483798.1
MK483799.1
MK483800.1
MK483803.1
MK483804.1
MK483805.1
MK483806.1
MK483809.1
MK483810.1
MK483811.1
MK483812.1
MK483815.1
MK483816.1
MK483817.1
MK483818.1
MK483821.1
MK483822.1
MK483823.1
MK483824.1
MK483827.1
MK483828.1
MK483829.1
MK483830.1
MG753776.1
MG753777.1
MG753778.1
MG753779.1
MG753780.1
MG753781.1
MG753782.1
MG753783.1
MG753784.1
MG753785.1
MG753786.2
MG753787.1
MG753788.1
MG753789.1
MG753790.1
MG753791.1
MG757228.1
MG757229.1
MG757230.1
MG757231.1
MG757232.1
MG757233.1
MG757234.1
MG757235.1
MH481361.1
MH481362.1
MH481363.1
MH594462.1
MH801130.1
MH888331.1
MH888332.1
MH888333.1
MH888334.1
MK285331.1
MK285332.1
MK285333.1
MK285334.1
MK285335.1
MK285336.1
MK285337.1
MK285338.1
LC417152.1
LC417153.1
LC417154.1
LC417155.1
LC417156.1
LC417157.1
LC417160.1
LC417161.1
LC417162.1
LC417163.1
LC417164.1
LC417165.1
LC417168.1
LC417169.1
LC417170.1
LC417171.1
LC417172.1
LC417173.1
LC417176.1
LC417177.1
LC417178.1
LC417179.1
LC417180.1
LC417181.1
LC417184.1
LC417185.1
LC417186.1
LC417187.1
LC417188.1
LC417189.1
LC417192.1
LC417193.1
LC417194.1
LC417195.1
LC417196.1
LC417197.1
LC417200.1
LC417201.1
LC417202.1
LC417203.1
LC417204.1
LC417205.1
MH247184.1
MH247185.1
MH247186.1
MH247187.1
MH287045.1
MH290174.1
MH290175.1
MH290176.1
MH311981.1
MH311982.1
MH311983.1
MH311984.1
MH401971.1
MH401972.1
MH401973.1
MH401974.1
MH401975.1
MH401976.1
MH401977.1
MH401978.1
MH401979.1
MH401980.1
MH401981.1
MH401982.1
MH401983.1
MH401984.1
MH401985.1
MH401986.1
MH401987.1
MH401988.1
MH401989.1
MH401990.1
MH401991.1
MH401992.1
MH401993.1
MH401994.1
MH401995.1
MH401996.1
MH401997.1
MH401998.1
MH401999.1
MK468721.1
MK468722.1
MK468723.1
MK468725.1
MK468726.1
HM484374.1
KX451145.1
KX683300.1
LC462122.1
MK474484.1
MK474485.1
MK474486.1
MK474487.1
MK474488.1
MK474489.1
MK474490.1
MK474491.1
MK474492.1
MK474493.1
MK474494.1
MK474495.1
MK474496.1
MK474497.1
MK474498.1
MK474499.1
MK474500.1
MK474501.1
MK474502.1
MK474503.1
MK474504.1
MK474505.1
MK474506.1
MK474507.1
MK474508.1
MK474509.1
MK474510.1
MK474511.1
MK474512.1
MK474513.1
MK474514.1
MK474515.1
MK474516.1
MK474517.1
MK474518.1
MK474519.1
MK474520.1
MK474521.1
MK474522.1
MK474523.1
MK474524.1
MK474525.1
MK474526.1
MK474527.1
MK474528.1
MK474529.1
MK474530.1
MK474531.1
MK474532.1
MK474533.1
MK474534.1
MK474535.1
MK474536.1
MK474537.1
MK474538.1
MK474539.1
MK474540.1
MK474541.1
MK474542.1
MK474543.1
MK474544.1
MK474545.1
MK474546.1
MK474547.1
MK474548.1
MK474549.1
MK474550.1
MK474551.1
MK474552.1
MK474553.1
MK474554.1
MK474555.1
MK474556.1
MK474557.1
MK474558.1
MK474559.1
MK474560.1
MK474561.1
MK474562.1
MK474563.1
MK474564.1
MK474565.1
MK474566.1
MK474567.1
MK474568.1
MK474569.1
MK474570.1
MK474571.1
MK474572.1
MK474573.1
MK474574.1
MK474575.1
MK474576.1
MK474577.1
MK474578.1
MK474579.1
MK474580.1
MK474581.1
MK474582.1
MK474583.1
MK474584.1
MK474585.1
MK474586.1
MK474587.1
MK474588.1
MK474589.1
MK474590.1
MK474591.1
MK474592.1
MK474593.1
MK474594.1
MK474595.1
MK474596.1
MK474597.1
MK474598.1
MK474599.1
MK474600.1
MK474601.1
MK474602.1
MK474603.1
MK474604.1
MK474605.1
MK474606.1
MK474607.1
MK474608.1
MK474609.1
MK474610.1
MK474611.1
MK474663.1
MK474664.1
MK474665.1
MK474666.1
MK474667.1
MK474668.1
MK474669.1
MK474670.1
MK474671.1
MK474673.1
MK474674.1
MK474675.1
MK474676.1
MK474677.1
MK474678.1
MK474679.1
MK474681.1
MK474682.1
MK474683.1
MK474684.1
MK474685.1
MK474686.1
MK474687.1
MK474689.1
MK474690.1
MK474691.1
MK474692.1
MK474693.1
MK474694.1
MK474695.1
MK474697.1
MK474698.1
MK474699.1
MK474700.1
MK474701.1
MK474702.1
MK474703.1
MK474705.1
MK474706.1
MK474707.1
MK474708.1
MK474709.1
MK474710.1
MK474711.1
MK474713.1
MK474714.1
MK474715.1
MK474716.1
MK474717.1
MK474718.1
MK474719.1
MK474720.1
MK474721.1
MK474723.1
MK474724.1
MK474726.1
MK474727.1
MK474728.1
MK474729.1
MK474730.1
MK474731.1
MK474732.1
MK474733.1
MK474734.1
MK474735.1
MK474736.1
MK474737.1
MK474738.1
MK474739.1
MK474741.1
MK474743.1
MK474744.1
MK474745.1
MK474746.1
MK474747.1
MK474748.1
MK474749.1
MK474751.1
MK474752.1
MK474753.1
MK474754.1
MK474755.1
MK474756.1
MK474757.1
MK474758.1
MK474760.1
MK474761.1
MK474762.1
MK474763.1
MK474764.1
MK474765.1
MK474766.1
MK474767.1
MK474768.1
MK474770.1
MK474771.1
MK474772.1
MK474773.1
MK474774.1
MK474775.1
MK474776.1
MK474778.1
MK474779.1
MK474780.1
MK474781.1
MK474782.1
MK474783.1
MK474784.1
MK474786.1
MK474787.1
MK474788.1
MK474789.1
MK474790.1
MK474791.1
MK474792.1
MK474794.1
MK474795.1
MK474796.1
MK474797.1
MK474798.1
MK474799.1
MK474800.1
MK474802.1
MK474803.1
MK474804.1
MK474805.1
MK474806.1
MK474807.1
MK474808.1
MK474810.1
MK474811.1
MK474812.1
MK474813.1
MK474814.1
MK474815.1
MK474816.1
MK474818.1
MK474819.1
MK474820.1
MK474821.1
MK474822.1
MK474823.1
MK474824.1
MK474826.1
MK474827.1
MK474828.1
MK474829.1
MK474830.1
MK474831.1
MK474832.1
MK474834.1
MK474835.1
MK474836.1
MK474837.1
MK474838.1
MK474839.1
MK474840.1
MK474842.1
MK474843.1
MK474844.1
MK474845.1
MK474846.1
MK474847.1
MK474848.1
MK474850.1
MK474851.1
MK474852.1
MK474853.1
MK474854.1
MK474855.1
MK474856.1
MK474858.1
MK474859.1
MK474860.1
MK474861.1
MK474862.1
MK474863.1
MK474864.1
MK474866.1
MK474867.1
MK474868.1
MK474869.1
MK474870.1
MK474871.1
MK474872.1
MK474874.1
MK474875.1
MK474876.1
MK474877.1
MK474878.1
MK474879.1
MK474880.1
MK474882.1
MK474883.1
MK474884.1
MK474885.1
MK474886.1
MK474887.1
MK474888.1
MK474890.1
MK474891.1
MK474892.1
MK474893.1
MK474894.1
MK474896.1
MK474897.1
MK474898.1
MK474899.1
MK474900.1
MK474901.1
MK474902.1
MK474904.1
MK474905.1
MK474906.1
MK474907.1
MK474908.1
MK474909.1
MK474910.1
MK474912.1
MK474913.1
MK474914.1
MK474915.1
MK474916.1
MK474917.1
MK474918.1
MK474920.1
MK474921.1
MK474922.1
MK474923.1
MK475032.1
MK475033.1
MK475034.1
MK475036.1
MK475037.1
MK475038.1
MK475039.1
MK475040.1
MK475041.1
MK475042.1
MK475043.1
MK475045.1
MK475046.1
MK475047.1
MK475048.1
MK475049.1
MK475050.1
MK475051.1
MK475052.1
MK475053.1
MK475054.1
MK475055.1
MK475056.1
MK475057.1
MK475058.1
MK475059.1
MK475061.1
MK475062.1
MK475063.1
MK475064.1
MK475065.1
MK475066.1
MK475067.1
MK475069.1
MK475070.1
MK475071.1
MK475072.1
MK475073.1
MK475074.1
MK475075.1
MK475077.1
MK475078.1
MK475079.1
MK475080.1
MK475081.1
MK475082.1
MK475083.1
MK475085.1
MK475086.1
MK475087.1
MK475088.1
MK475089.1
MK475090.1
MK475091.1
MK475093.1
MK475094.1
MK475095.1
MK475097.1
MK475098.1
MK475100.1
MK475101.1
MK475102.1
MK475103.1
MK475104.1
MK475105.1
MK475107.1
MK475108.1
MK475109.1
MK475110.1
MK475111.1
MK475112.1
MK475113.1
MK475115.1
MK475116.1
MK475117.1
MK475118.1
MK475119.1
MK475120.1
MK475121.1
MK475122.1
MK475123.1
MK475124.1
MK475125.1
MK475126.1
MK475127.1
MK475128.1
MK475129.1
MK475131.1
MK475132.1
MK475133.1
MK475134.1
MK475135.1
MK475136.1
MK475137.1
MK475139.1
MK475140.1
MK475141.1
MK475142.1
MK475143.1
MK475144.1
MK475145.1
MK475147.1
MK475148.1
MK475149.1
MK475150.1
MK475151.1
MK475152.1
MK475153.1
MK475155.1
MK475156.1
MK475157.1
MK475158.1
MK475159.1
MK475160.1
MK475161.1
MK475163.1
MK475164.1
MK475165.1
MK475166.1
MK475167.1
MK475168.1
MK475169.1
MK475171.1
MK475172.1
MK475173.1
MK475174.1
MK475175.1
MK475176.1
MK475177.1
MK475178.1
MK475180.1
MK475181.1
MK475182.1
MK475183.1
MK475184.1
MK475185.1
MK475186.1
MK475188.1
MK475189.1
MK475190.1
MK475191.1
MK475192.1
MK475193.1
MK475194.1
MK475196.1
MK475197.1
MK475198.1
MK475199.1
MK475200.1
MK475201.1
MK475202.1
MK475204.1
MK475205.1
MK475206.1
MK475207.1
MK475208.1
MK475209.1
MK475210.1
MK475212.1
MK475213.1
MK475214.1
MK475215.1
MK475216.1
MK475217.1
MK475218.1
MK475220.1
MK475221.1
MK475222.1
MK475223.1
MK475225.1
MK475226.1
MK475227.1
MK475228.1
MK475229.1
MK475230.1
MK475231.1
MK475233.1
MK475234.1
MK475235.1
MK475236.1
MK475237.1
MK475238.1
MK475239.1
MK475240.1
MK475241.1
MK475242.1
MK475244.1
MK475245.1
MK475246.1
MK475247.1
MK475248.1
MK475249.1
MK475250.1
MK475251.1
MK475252.1
MK475253.1
MK475254.1
MK475255.1
MK475256.1
MK475258.1
MK475260.1
MK475261.1
MK475262.1
MK475263.1
MK475264.1
MK475265.1
MK475266.1
MK475268.1
MK475269.1
MK475270.1
MK475271.1
MK475272.1
MK475273.1
MK475274.1
MK475276.1
MK475277.1
MK475278.1
MK475279.1
MK475280.1
MK475281.1
MK475282.1
MK475284.1
MK475285.1
MK475286.1
MK475287.1
MK475288.1
MK475289.1
MK475290.1
MK475292.1
MK475293.1
MK475294.1
MK475295.1
MK475296.1
MK475297.1
MK475298.1
MK475299.1
MK475302.1
MK475303.1
MK475304.1
MK475305.1
MK475306.1
MK475307.1
MK475308.1
MK475309.1
MK475310.1
MK475311.1
MK475312.1
MK475313.1
MK475315.1
MK475316.1
MK475317.1
MK475318.1
MK475319.1
MK475320.1
MK475321.1
MK475323.1
MK475324.1
MK475325.1
MK475326.1
MK475327.1
MK475328.1
MK475329.1
MK475331.1
MK475332.1
MK475333.1
MK475334.1
MK475335.1
MK475336.1
MK475337.1
MK475339.1
MK475340.1
MK475341.1
MK475342.1
MK475343.1
MK475344.1
MK475345.1
MK475347.1
MK475348.1
MK475349.1
MK475350.1
MK475351.1
MK475352.1
MK475353.1
MK475355.1
MK475357.1
MK475358.1
MK475359.1
MK475360.1
MK475361.1
MK475362.1
MK475363.1
MK475364.1
MK475365.1
MK475366.1
MK475367.1
MK475368.1
MK475369.1
MK475371.1
MK475372.1
MK475373.1
MK475374.1
MK475375.1
MK475376.1
MK475377.1
MK475379.1
MK475380.1
MK475381.1
MK475382.1
MK475383.1
MK475384.1
MK475385.1
MK475387.1
MK475388.1
MK475389.1
MK475390.1
MK475391.1
MK475392.1
MK475393.1
MK475395.1
MK475396.1
MK475397.1
MK475398.1
MK475399.1
MK475400.1
MK475401.1
MK475403.1
MK475404.1
MK475405.1
MK475406.1
MK475407.1
MK475408.1
MK475409.1
MK475410.1
MK475411.1
MK475412.1
MK475413.1
MK475414.1
MK475415.1
MK475416.1
MK475417.1
MK475419.1
MK475420.1
MK475421.1
MK475422.1
MK475423.1
MK475424.1
MK475425.1
MK475426.1
MK475427.1
MK475428.1
MK475429.1
MK475430.1
MK475431.1
MK475432.1
MK475433.1
MK475435.1
MK475436.1
MK475437.1
MK475438.1
MK475439.1
MK475440.1
MK475443.1
MK475444.1
MK475445.1
MK475446.1
MK475447.1
MK475448.1
MK475449.1
MK475451.1
MK475452.1
MK475453.1
MK475454.1
MK475455.1
MK475456.1
MK475457.1
MK475458.1
MK475459.1
MK475460.1
MK475461.1
MK475462.1
MK475463.1
MK475464.1
MK475465.1
MK475467.1
MK475468.1
MK475469.1
MK475470.1
MK475471.1
MK475472.1
MK475473.1
MK475475.1
MK475476.1
MK475477.1
MK475478.1
MK475479.1
MK475480.1
MK475481.1
MK475483.1
MK475484.1
MK475485.1
MK475486.1
MK475487.1
MK475488.1
MK475491.1
MK475492.1
MK475493.1
MK475494.1
MK475495.1
MK475496.1
MK475497.1
MK475498.1
MK475499.1
MK475500.1
MK475501.1
MK475502.1
MK475503.1
MK475504.1
MK475506.1
MK475507.1
MK475508.1
MK475509.1
MK475510.1
MK475511.1
MK475512.1
MK475516.1
MK475517.1
MK475518.1
MK475519.1
MK475520.1
MK475521.1
MK475523.1
MK475524.1
MK475525.1
MK475526.1
MK475527.1
MK475528.1
MK475529.1
MK475531.1
MK475532.1
MK475533.1
MK475534.1
MK475535.1
MK475536.1
MK475537.1
MK475539.1
MK475540.1
MK475541.1
MK475542.1
MK475543.1
MK475544.1
MK475545.1
MK475546.1
MK475547.1
MK475549.1
MK475550.1
MK475552.1
MK477671.1
MK477672.1
MK477673.1
MK477674.1
MK477675.1
MK477676.1
MK477677.1
MK477678.1
MK477679.1
MK477680.1
MK477681.1
MK477682.1
MK477683.1
MK477684.1
MK477685.1
MK477686.1
MK477687.1
MK477688.1
MK477689.1
MK477690.1
MK477691.1
MK477692.1
MK477693.1
MK477694.1
MK477695.1
MK477696.1
MK477697.1
MK477698.1
MK478498.1
MK478499.1
MK478500.1
MK478501.1
MK478502.1
MK478503.1
MK478506.1
MK478507.1
MK478508.1
MK478509.1
MK478510.1
MK478511.1
MK478514.1
MK478515.1
MK478516.1
MK478517.1
MK478518.1
MK478519.1
MK478522.1
MK478523.1
MK478524.1
MK478525.1
MK478526.1
MK478527.1
MK478530.1
MK478531.1
MK478532.1
MK478533.1
MK478534.1
MK478535.1
MK478538.1
MK478539.1
MK478540.1
MK478541.1
MK478542.1
MK478543.1
MK478546.1
MK478547.1
MK478548.1
MK478549.1
MK478550.1
MK478551.1
MK478554.1
MK478555.1
MK478556.1
MK478557.1
MK478558.1
MK478559.1
MK478562.1
MK478563.1
MK478564.1
MK478565.1
MK478566.1
MK478567.1
MK478570.1
MK478571.1
MK478572.1
MK478573.1
MK478574.1
MK478575.1
MK478578.1
MK478579.1
MK478580.1
MK478581.1
MK478582.1
MK478583.1
MK478586.1
MK478587.1
MK478588.1
MK478589.1
MK478590.1
MK478591.1
MK478594.1
MK478595.1
MK478596.1
MK478597.1
MK478598.1
MK478599.1
MK478602.1
MK478603.1
MK478604.1
MK478605.1
MK478606.1
MK478607.1
MK478610.1
MK478611.1
MK478612.1
MK478613.1
MK478614.1
MK478615.1
MK478618.1
MK478619.1
MK478620.1
MK478621.1
MK478622.1
MK478623.1
MK478626.1
MK478627.1
MK478628.1
MK478629.1
MK478630.1
MK478631.1
MK478634.1
MK478635.1
MK478636.1
MK478637.1
MK478638.1
MK478639.1
MK478642.1
MK478643.1
MK478644.1
MK478645.1
MK478646.1
MK478647.1
MK478650.1
MK478651.1
MK478652.1
MK478653.1
MK478654.1
MK478655.1
MK478658.1
MK478659.1
MK478660.1
MK478661.1
MK478662.1
MK478663.1
MK478666.1
MK478667.1
MK478668.1
MK478669.1
MK478670.1
MK478671.1
MK478674.1
MK478675.1
MK478676.1
MK478677.1
MK478678.1
MK478679.1
LC461176.1
LC461177.1
LC461178.1
LC461179.1
LC461180.1
MH238075.1
MH238076.1
MH238077.1
MH238078.1
MH238079.1
MH238080.1
MH238081.1
MH238082.1
MH238083.1
MH238084.1
MH238085.1
MH238086.1
MH238087.1
MH238088.1
MH238089.1
MH238090.1
MH238091.1
MH238092.1
MH238093.1
MH238094.1
MH238095.1
MH238096.1
MH238097.1
MH238098.1
MH238195.1
MH238196.1
MH238197.1
MH238198.1
MH238199.1
MH238200.1
MH238201.1
MH238202.1
MH238203.1
MH238204.1
MH238205.1
MH238206.1
MH238207.1
MH238208.1
MH238209.1
MH238210.1
MH238211.1
MH238212.1
MH238213.1
MH238214.1
MH238215.1
MH238216.1
MH238217.1
MH238218.1
MH238219.1
MH238220.1
MH238221.1
MH238222.1
MH238223.1
MH238224.1
MH238225.1
MH238226.1
MH238227.1
MH238228.1
MH238229.1
MH238230.1
MH238231.1
MH238232.1
MH238233.1
MH238234.1
MH238235.1
MH238236.1
MH238237.1
MH238238.1
MH238239.1
MH238240.1
MH238241.1
MH238242.1
MH238243.1
MH238244.1
MH238245.1
MH238246.1
MH238247.1
MH238248.1
MH238249.1
MH238250.1
MH238251.1
MH238252.1
MH238253.1
MH238254.1
MH238255.1
MH238256.1
MH238257.1
MH238258.1
MH238259.1
MH238260.1
MH238261.1
MH238262.1
MH238263.1
MH238264.1
MH238265.1
MH238266.1
MH238267.1
MH238268.1
MH238269.1
MH238270.1
MH238271.1
MH238272.1
MH238273.1
MH238274.1
MH238275.1
MH238276.1
MH238277.1
MH238278.1
MH238279.1
MH238280.1
MH238281.1
MH238282.1
MH238283.1
MH238284.1
MH238285.1
MH238286.1
MH238287.1
MH238288.1
MH238289.1
MH238290.1
MH238291.1
MH238292.1
MH238293.1
MH238294.1
MH238295.1
MH238296.1
MH238297.1
MH238298.1
MH238299.1
MH238300.1
MH238301.1
MH238302.1
MH238303.1
MH238304.1
MH238305.1
MH238306.1
MH238307.1
MH238308.1
MH238309.1
MH238310.1
MH238311.1
MH238312.1
MH238313.1
MH238314.1
MH248153.1
MH249786.1
MH282866.1
MH282867.1
MH614287.1
MH614288.1
MH614289.1
MH614290.1
MH614291.1
MH614292.1
MH614293.1
MH614297.1
MH614298.1
MH614299.1
MH614300.1
MH614301.1
MH614302.1
MH614303.1
MH614304.1
MH614305.1
MH614306.1
MH614307.1
MH614308.1
MH614310.1
MH614311.1
MH614312.1
MH614313.1
MH614314.1
MH614315.1
MH614316.1
MH614318.1
MH614319.1
MH614320.1
MH614321.1
MH614323.1
MH686227.1
MH686228.1
MH686229.1
MH791395.1
MH791396.1
MH791397.1
MH791398.1
MH791399.2
MH791401.1
MH791402.1
MH791403.1
MH791404.1
MH791405.1
MH791406.1
MH791407.1
MH791408.2
MH791410.1
MH791412.1
MH791414.1
MH791415.1
MH791416.1
MH844686.1
MH844687.1
MH844688.1
MH920964.1
MH920965.1
MH920966.1
MH920967.1
MH920968.1
MH920969.1
MH920970.1
MH920971.1
MH920972.1
MH920973.1
MH920974.1
MH920975.1
MH920976.1
MH920977.1
MH920978.1
MH920979.1
MH920980.1
MH920981.1
MH920982.1
MH920983.1
MH920984.1
MH920985.1
MH920986.1
MH920987.1
MH920988.1
MH920989.1
MH920990.1
MH920991.1
MH920992.1
MH920993.1
MH920994.1
MH920995.1
MH920996.1
MH920997.1
MH920998.1
MH920999.1
MH921000.1
MH921001.1
MH921002.1
MH921003.1
MH921004.1
MH921005.1
MH921006.1
MH921007.1
MH921008.1
MH921009.1
MH921010.1
MH921011.1
MH921012.1
MH921013.1
MH921014.1
MH921015.1
MH921016.1
MH921017.1
MH921018.1
MH921019.1
MH921020.1
MH921021.1
MH921022.1
MH921023.1
MH921024.1
MH921025.1
MH921026.1
MH921027.1
MH921028.1
MH921029.1
MH921030.1
MH921031.1
MH921032.1
MH921033.1
MH921034.1
MH921035.1
MH921036.1
MH921037.1
MH921038.1
MH921039.1
MH921040.1
MH921041.1
MH921042.1
MH921043.1
MH921044.1
MH921045.1
MH921046.1
MH921047.1
MH921048.1
MH921049.1
MH921050.1
MH921051.1
MH921052.1
MH921053.1
MH921054.1
MH921055.1
MH921056.1
MH921057.1
MH921058.1
MH921059.1
MH921060.1
MH921061.1
MH921062.1
MH921063.1
MH921064.1
MH921065.1
MH921066.1
MH921067.1
MH921068.1
MH921069.1
MH921070.1
MH921071.1
MH921072.1
MH921073.1
MH921074.1
MH921075.1
MH921076.1
MH921077.1
MH921078.1
MH921079.1
MH921080.1
MH921081.1
MH921082.1
MH921083.1
MH921084.1
MH921085.1
MH921086.1
MH921087.1
MH921088.1
MH921089.1
MH921090.1
MH921091.1
MH921092.1
MH921093.1
MH921094.1
MH921095.1
MH921096.1
MH921097.1
MH921098.1
MH921099.1
MH921100.1
MH921101.1
MH921102.1
MH921103.1
MH921104.1
MH921105.1
MH921106.1
MH921107.1
MH921108.1
MH921109.1
MH921110.1
MH921111.1
MH921112.1
MH921113.1
MH921114.1
MH921115.1
MH921116.1
MH921117.1
MH921118.1
MH921119.1
MH921120.1
MH921121.1
MH921122.1
MH921123.1
MH921124.1
MH921125.1
MH921126.1
MH921127.1
MH921128.1
MH921129.1
MH921130.1
MH921131.1
MH921132.1
MH921133.1
MH921134.1
MH921135.1
MH921136.1
MH921137.1
MH921138.1
MH921139.1
MH921140.1
MH921141.1
MH921142.1
MH921143.1
MH921144.1
MH921145.1
MH921146.1
MH921147.1
MH921148.1
MH921149.1
MH921150.1
MH921151.1
MH921152.1
MH921153.1
MH921154.1
MH921155.1
MH921156.1
MH921157.1
MH921158.1
MH921159.1
MH921160.1
MH921161.1
MH921162.1
MH921163.1
MH921164.1
MH921165.1
MH921166.1
MH921167.1
MH921168.1
MH921169.1
MH921170.1
MH921171.1
MH921172.1
MH921173.1
MH921174.1
MH921175.1
MH921176.1
MH921177.1
MH921178.1
MH921179.1
MH921180.1
MH921181.1
MH921182.1
MH921183.1
MH921184.1
MH921185.1
MH921186.1
MH921187.1
MH925090.1
MH925091.1
MH925092.1
MH925093.1
MH925094.1
MH939157.1
MH992131.1
MK044821.1
MK327140.1
MK330684.1
MK331930.1
MK331931.1
MK335533.1
MK348510.1
MK370036.1
MK387309.1
MK388689.1
MG757138.1
MG757139.1
MG757140.1
MG757141.1
MG757142.1
MG757143.1
MG757144.1
MH256653.1
MH256654.1
MH256655.1
MH256656.1
MH256657.1
MH286117.1
MH286118.1
MH286119.1
MH286120.1
MH286121.1
MH286122.1
MH286123.1
MH286124.1
MH286125.1
MH286126.1
MH345724.1
MH345725.1
MH663459.1
MH700743.1
MH700744.1
MH700745.1
MH700746.1
MH700747.1
MH700748.1
MH700749.1
MH700750.1
MH700751.1
MH754507.1
MH892403.1
MH892404.1
MH892405.1
MH892406.1
MH892407.1
MH892408.1
MH892409.1
MH892410.1
MK120194.1
MK120195.1
MK120196.1
MK120197.1
MK120198.1
MK120199.1
MK120200.1
MK120201.1
MK120202.1
MK142771.1
MK142772.1
MK142773.1
MK143395.1
MK170054.1
MK170055.1
MK170056.1
MK238035.1
MK238036.1
MK238037.1
MK238038.1
MK238039.1
MK249065.1
MK249066.1
MK292067.1
MK469025.1
MK469026.1
MK469027.1
MK469028.1
MK469029.1
MK469030.1
MK469031.1
MK469032.1
MK469033.1
MK469034.1
MK469035.1
MK469036.1
MK469037.1
MK469038.1
MK469039.1
MK469040.1
MK469041.1
MK469042.1
MK469043.1
MK469044.1
MK469045.1
MK469046.1
MK469047.1
MK469048.1
MK469049.1
MK469050.1
MK469051.1
MK469052.1
MK469053.1
MK469054.1
MK469055.1
MK469056.1
MK469057.1
MK469058.1
MK469059.1
MK469060.1
MK469061.1
MK469062.1
MK469063.1
MK469064.1
MK469065.1
MK469066.1
MK469067.1
MK469068.1
MK469069.1
MK469070.1
MK469071.1
MK469072.1
MK469073.1
MK469074.1
MK469075.1
MK469076.1
MK469077.1
MK469078.1
MK469079.1
MK469080.1
MK469081.1
MK469082.1
MK469083.1
MK469084.1
MK469085.1
MK469086.1
MK469087.1
MK469088.1
MK469089.1
MK469090.1
MK469091.1
MK469092.1
MK469093.1
MK469094.1
MK469095.1
MK469096.1
MK469097.1
MK469098.1
MK469099.1
MK469100.1
MK469101.1
MK469102.1
MK469103.1
MK469104.1
MK469105.1
MK469106.1
MK469107.1
MK469108.1
MK469109.1
MK469110.1
MK469111.1
MK469112.1
MK469113.1
MK469114.1
MK469115.1
MK469116.1
MK469117.1
MK469118.1
MK469119.1
MK469120.1
MK469121.1
MK469122.1
MK469123.1
MK469124.1
MK469125.1
MK469126.1
MK469127.1
MK469128.1
MK469129.1
MK469130.1
MK469131.1
MK469132.1
MK469133.1
MK469134.1
MK469135.1
MK469136.1
MK469137.1
MK469138.1
MK469139.1
MK469140.1
MK469141.1
MK469142.1
MK469143.1
MK469144.1
MK469145.1
MK469146.1
MK469147.1
MK469148.1
MK469149.1
MK469150.1
MK469151.1
MK469152.1
MK469153.1
MK469154.1
MK469155.1
MK469156.1
MK469157.1
MK469158.1
MK469159.1
MK469160.1
MK469161.1
MK469162.1
MK469163.1
MK469164.1
MK469165.1
MK469166.1
MK469167.1
MK469168.1
MK469169.1
MK469170.1
MK469171.1
MK469172.1
MK469173.1
MK469174.1
MK469175.1
MK469176.1
MK469177.1
MK469178.1
MK469179.1
MK469180.1
MK469181.1
MK469182.1
MK469183.1
MK469184.1
MK469185.1
MK469186.1
MK469187.1
MK469188.1
MK469189.1
MK469190.1
MK469191.1
MK469192.1
MK469193.1
MK469194.1
MK469195.1
MK469196.1
MK469197.1
MK469198.1
MK469199.1
MK469200.1
MK469201.1
MK469202.1
MK469203.1
MK469204.1
MK469205.1
MK469206.1
MK469207.1
MK469208.1
MK469209.1
MK469210.1
MK469211.1
MK469212.1
MK469213.1
MK469214.1
MK469215.1
MK469216.1
MK469217.1
MK469218.1
MK469219.1
MK469220.1
MK469221.1
MK469222.1
MK469223.1
MK469224.1
MK469225.1
MK469226.1
MK469227.1
MK469228.1
MK469229.1
MK469230.1
MK469231.1
MK469232.1
MK469233.1
MK469234.1
MK469235.1
MK469236.1
MK469237.1
MK469238.1
MK469239.1
MK469240.1
MK469241.1
MK469242.1
MK469243.1
MK469244.1
MK469245.1
MK469246.1
MK469247.1
MK469248.1
MK469249.1
MK469250.1
MK469251.1
MK469252.1
MK469253.1
MK469254.1
MK469255.1
MK469256.1
MK469257.1
MK469258.1
MK469259.1
MK469260.1
MK469261.1
MK469262.1
MK469263.1
MK469264.1
MK469265.1
MK469266.1
MK469267.1
MK469268.1
MK469269.1
MK469270.1
MK469271.1
MK469272.1
MK469273.1
MK469274.1
MK469275.1
MK469276.1
MK469277.1
MK469278.1
MK469279.1
MK469280.1
MK469281.1
MK469282.1
MK469283.1
MK469284.1
MK469285.1
MK469286.1
MK469287.1
MK469288.1
MK469289.1
MK469290.1
MK469291.1
MK469292.1
MK469293.1
MK469294.1
MK469295.1
MK469296.1
MK469297.1
MK469298.1
MK469299.1
MK469300.1
MK469301.1
MK469302.1
MK469303.1
MK469304.1
MK469305.1
MK469306.1
MK469307.1
MK469308.1
MK469309.1
MK469310.1
MK469311.1
MK469312.1
MK469313.1
MK469314.1
MK469315.1
MK469316.1
MK469317.1
MK469318.1
MK469319.1
MK469320.1
MK469321.1
MK469322.1
MK469323.1
MK469324.1
MK469325.1
MK469326.1
MK469327.1
MK469328.1
MK469329.1
MK469330.1
MK469331.1
MK469332.1
MK469333.1
MK469334.1
MK469335.1
MK469336.1
MK469337.1
MK469338.1
MK469339.1
MK469340.1
MK469341.1
MK469342.1
MK469343.1
MK469344.1
MK469345.1
MK469346.1
MK469347.1
MK469348.1
MK469349.1
MK469350.1
MK469351.1
MK469352.1
MK469353.1
MK469354.1
MK469355.1
MK469356.1
MK469357.1
MK469358.1
MK469359.1
MK469360.1
MK469361.1
MK469362.1
MK469363.1
MK469364.1
MK469365.1
MK469366.1
MK469367.1
MK469368.1
MK469369.1
MK469370.1
MK469371.1
MK469372.1
MK469373.1
MK469374.1
MK469375.1
MK469376.1
MK469377.1
MK469378.1
MK469379.1
MK469380.1
MK469381.1
MK469382.1
MK469383.1
MK469384.1
MK469385.1
MK469386.1
MK469387.1
MK469388.1
MK469389.1
MK469390.1
MK469391.1
MK469392.1
MK469393.1
MK469394.1
MK469395.1
MK469396.1
MK469397.1
MK469398.1
MK469399.1
MK469400.1
MK469401.1
MK469402.1
MK469403.1
MK469404.1
MK469405.1
MK469406.1
MK469407.1
MK469408.1
MK469409.1
MK469410.1
MK469411.1
MK469412.1
MK469413.1
MK469414.1
MK469415.1
MK469416.1
MK469417.1
MK469418.1
MK469419.1
MK469420.1
MK469421.1
MK469422.1
MK469423.1
MK469424.1
MK469425.1
MK469426.1
MK469427.1
MK469428.1
MK469429.1
MK469430.1
MK469431.1
MK469432.1
MK469433.1
MK469434.1
MK469435.1
MK469436.1
MK469437.1
MK469438.1
MK469439.1
MK469440.1
MK469441.1
MK469442.1
MK469443.1
MK469444.1
MK469445.1
MK469446.1
MK469447.1
MK469448.1
MK469449.1
MK469450.1
MK469451.1
MK469452.1
MK469453.1
MK469454.1
MK469455.1
MK469456.1
MK469457.1
MK469458.1
MK469459.1
MK469460.1
MK469461.1
MK469462.1
MK469463.1
MK469464.1
MK469465.1
MK469466.1
MK469467.1
MK469468.1
MK469469.1
MK469470.1
MK469471.1
MK469472.1
MK469473.1
MK469474.1
MK469475.1
MK469476.1
MK469477.1
MH211363.1
MH356745.1
MH356746.1
MH356747.1
MH509410.1
MK412338.1
MK412339.1
MK461868.1
MK461869.1
MK461870.1
MK461871.1
MK461872.1
MK461873.1
MK461874.1
MK462186.1
MK462187.1
MK462188.1
MK462189.1
MK462190.1
MK462191.1
MK462192.1
MK462266.1
MK462267.1
MK462268.1
MK462269.1
MK462271.1
MK462272.1
MK462273.1
MK462274.1
MK462275.1
MK462276.1
MK462277.1
MK462279.1
MK462280.1
MK462281.1
MK462282.1
MK462283.1
MK462284.1
MK462285.1
MK462287.1
MK462288.1
MK462289.1
MK462290.1
MK462291.1
MK462292.1
MK462293.1
MK462295.1
MK462296.1
MK462297.1
MK462298.1
MK462299.1
MK462300.1
MK462301.1
MK462303.1
MK462304.1
MK462305.1
MK462306.1
MK462307.1
MK462308.1
MK462309.1
MK462311.1
MK462312.1
MK462313.1
MK462314.1
MK462316.1
MK462317.1
MK462319.1
MK462320.1
MK462321.1
MK462322.1
MK462323.1
MK462324.1
MK462325.1
MK462327.1
MK462328.1
MK462329.1
MK462330.1
MK462331.1
MK462332.1
MK462333.1
MK462335.1
MK462336.1
MK462337.1
MK462338.1
MK462339.1
MK462340.1
MK462341.1
MK462343.1
MK462344.1
MK462345.1
MK462346.1
MK462347.1
MK462348.1
MK462349.1
MK462351.1
MK462352.1
MK462353.1
MK462354.1
MK462355.1
MK462356.1
MK462357.1
MK462359.1
MK462360.1
MK462361.1
MK462362.1
MK462363.1
MK462364.1
MK462365.1
MK462367.1
MK462368.1
MK462369.1
MK462370.1
MK462373.1
MK462374.1
MK462376.1
MK462377.1
MK462378.1
MK462379.1
MK462380.1
MK462381.1
MK462382.1
MK462384.1
MK462385.1
MK462386.1
MK462387.1
MK462388.1
MK462389.1
MK462390.1
MK462392.1
MK462393.1
MK462394.1
MK462395.1
MK462396.1
MK462397.1
MK462398.1
MK462400.1
MK462401.1
MK462402.1
MK462403.1
MK462405.1
MK462406.1
MK462408.1
MK462409.1
MK462410.1
MK462411.1
MK462412.1
MK462413.1
MK462414.1
MK462416.1
MK462417.1
MK462418.1
MK462419.1
MK462420.1
MK462421.1
MK462422.1
MK462424.1
MK462425.1
MK462426.1
MK462427.1
MK462428.1
MK462429.1
MK462430.1
MK462432.1
MK462433.1
MK462434.1
MK462435.1
MK462436.1
MK462437.1
MK462438.1
MK462440.1
MK462441.1
MK462442.1
MK462443.1
MK462445.1
MK462446.1
MK462448.1
MK462449.1
MK462450.1
MK462451.1
MK462452.1
MK462453.1
MK462454.1
MK462456.1
MK462457.1
MK462458.1
MK462459.1
MK462460.1
MK462461.1
MK462462.1
MK462464.1
MK462465.1
MK462466.1
MK462467.1
MK462468.1
MK462469.1
MK462470.1
MK462472.1
MK462473.1
MK462474.1
MK462475.1
MK462476.1
MK462477.1
MK462478.1
MK462480.1
MK462481.1
MK462482.1
MK462483.1
MK462484.1
MK462485.1
MK462486.1
MK462488.1
MK462489.1
MK462490.1
MK462491.1
MK462492.1
MK462493.1
MK462494.1
MK462496.1
MK462497.1
MK462498.1
MK462499.1
MK462500.1
MK462501.1
MK462502.1
MK462504.1
MK462505.1
MK462506.1
MK462507.1
MK462508.1
MK462509.1
MK462510.1
MK462512.1
MK462513.1
MK462514.1
MK462515.1
MK462516.1
MK462517.1
MK462518.1
MK462520.1
MK462521.1
MK462522.1
MK462523.1
MK462524.1
MK462525.1
MK462526.1
MK462528.1
MK462529.1
MK462530.1
MK462531.1
MK462533.1
MK462534.1
MK462536.1
MK462537.1
MK462538.1
MK462539.1
MK462540.1
MK462541.1
MK462542.1
MK462544.1
MK462545.1
MK462546.1
MK462547.1
MK462549.1
MK462550.1
MK462552.1
MK462553.1
MK462554.1
MK462555.1
MK462556.1
MK462557.1
MK462558.1
MK462560.1
MK462561.1
MK462562.1
MK462563.1
MK462564.1
MK462565.1
MK462566.1
MK462568.1
MK462569.1
MK462570.1
MK462571.1
MK462572.1
MK462573.1
MK462574.1
MK462576.1
MK462577.1
MK462578.1
MK462579.1
MK462580.1
MK462581.1
MK462582.1
MK462584.1
MK462585.1
MK462586.1
MK462587.1
MK462588.1
MK462589.1
MK462590.1
MK462592.1
MK462593.1
MK462594.1
MK462595.1
MK462596.1
MK462597.1
MK462598.1
MK462600.1
MK462601.1
MK462602.1
MK462603.1
MK462605.1
MK462606.1
MK462608.1
MK462609.1
MK462610.1
MK462611.1
MK462612.1
MK462613.1
MK462614.1
MK462616.1
MK462617.1
MK462618.1
MK462619.1
MK462620.1
MK462621.1
MK462622.1
MK462624.1
MK462625.1
MK462626.1
MK462627.1
MK462628.1
MK462629.1
MK462630.1
MK462632.1
MK462633.1
MK462634.1
MK462635.1
MK462636.1
MK462637.1
MK462638.1
MK462640.1
MK462641.1
MK462642.1
MK462643.1
MK462644.1
MK462645.1
MK462646.1
MK462648.1
MK462649.1
MK462650.1
MK462651.1
MK462652.1
MK462653.1
MK462654.1
MK462656.1
MK462657.1
MK462658.1
MK462659.1
MK462660.1
MK462661.1
MK462662.1
MK462664.1
MK462665.1
MK462666.1
MK462667.1
MK462669.1
MK462670.1
MK462672.1
MK462673.1
MK462674.1
MK462675.1
MK462676.1
MK462677.1
MK462678.1
MK462680.1
MK462681.1
MK462682.1
MK462683.1
MK462684.1
MK462685.1
MK462686.1
MK462688.1
MK462689.1
MK462690.1
MK462691.1
MK462692.1
MK462693.1
MK462694.1
MK462698.1
MK462701.1
MK462702.1
MK462703.1
MK462704.1
MK462706.1
MK462707.1
MK462708.1
MK462709.1
MK462710.1
MK462711.1
MK462712.1
MK462714.1
MK462715.1
MK462716.1
MK462717.1
MK462720.1
MK462721.1
MK462723.1
MK462724.1
MK462725.1
MK462726.1
MK462727.1
MK462728.1
MK462729.1
MK462731.1
MK462732.1
MK462733.1
MK462734.1
MK462735.1
MK462736.1
MK462737.1
MK462739.1
MK462740.1
MK462741.1
MK462742.1
MK462743.1
MK462744.1
MK462745.1
MK462747.1
MK462748.1
MK462749.1
MK462750.1
MK462751.1
MK462752.1
MK462753.1
MK462755.1
MK462756.1
MK462757.1
MK462758.1
MK462759.1
MK462760.1
MK462761.1
MK462763.1
MK462764.1
MK462765.1
MK462766.1
MK462767.1
MK462768.1
MK462769.1
MK462771.1
MK462772.1
MK462773.1
MK462774.1
MK462775.1
MK462776.1
MK462777.1
MK462779.1
MK462780.1
MK462781.1
MK462782.1
MK462783.1
MK462784.1
MK462785.1
MK462787.1
MK462788.1
MK462789.1
MK462790.1
MK462791.1
MK462792.1
MK462793.1
MK462795.1
MK462796.1
MK462797.1
MK462798.1
MK462799.1
MK462800.1
MK462801.1
MK462803.1
MK462804.1
MK462805.1
MK462806.1
MK462807.1
MK462808.1
MK462809.1
MK462811.1
MK462812.1
MK462813.1
MK462814.1
MK462815.1
MK462816.1
MK462817.1
MK462819.1
MK462820.1
MK462821.1
MK462822.1
MK462823.1
MK462824.1
MK462825.1
MK462827.1
MK462828.1
MK462829.1
MK462830.1
MK462831.1
MK462832.1
MK462833.1
MK462835.1
MK462836.1
MK462837.1
MK462838.1
MK462840.1
MK462841.1
MK462843.1
MK462844.1
MK462845.1
MK462846.1
MK462847.1
MK462848.1
MK462849.1
MK462851.1
MK462852.1
MK462853.1
MK462854.1
MK462855.1
MK462856.1
MK462857.1
MK462859.1
MK462860.1
MK462861.1
MK462862.1
MK462863.1
MK462864.1
MK462865.1
MK462867.1
MK462868.1
MK462869.1
MK462870.1
MK462871.1
MK462872.1
MK462873.1
MK462875.1
MK462876.1
MK462877.1
MK462878.1
MK462879.1
MK462880.1
MK462881.1
MK462883.1
MK462884.1
MK462885.1
MK462886.1
MK462887.1
MK462888.1
MK462889.1
MK462891.1
MK462892.1
MK462893.1
MK462894.1
MK462896.1
MK462897.1
MK462899.1
MK462900.1
MK462901.1
MK462902.1
MK462904.1
MK462905.1
MK462907.1
MK462908.1
MK462909.1
MK462910.1
MK462911.1
MK462912.1
MK462913.1
MK462915.1
MK462916.1
MK462917.1
MK462918.1
MK462919.1
MK462920.1
MK462921.1
MK462923.1
MK462924.1
MK462925.1
MK462926.1
MK462927.1
MK462928.1
MK462929.1
MK462931.1
MK462932.1
MK462933.1
MK462934.1
MK462935.1
MK462936.1
MK462937.1
MK462939.1
MK462940.1
MK462941.1
MK462942.1
MK462943.1
MK462944.1
MK462945.1
MK462947.1
MK462948.1
MK462949.1
MK462950.1
MK462951.1
MK462952.1
MK462953.1
MK462955.1
MK462956.1
MK462957.1
MK462958.1
MK462959.1
MK462960.1
MK462961.1
MK462963.1
MK462964.1
MK462965.1
MK463931.1
MK463932.1
MK463933.1
MK463934.1
MK463935.1
MK463936.1
MH171482.1
MH208713.1
MH208714.1
MH208715.1
MH271693.1
MH399892.1
MH423866.1
MH976701.1
MH976702.1
MH976703.1
MH976704.1
MH976705.1
MH976706.1
MH976707.1
MH976708.1
MH976709.1
MK364746.1
MK364747.1
MK364748.1
MK364749.1
MK364750.1
MK364751.1
MK364752.1
MK364753.1
MK364754.1
MK364755.1
MK364756.1
MK364757.1
MK364758.1
MK364759.1
MK364760.1
MK364761.1
MK364762.1
MK364763.1
MK364764.1
MK364765.1
MK364766.1
MK364767.1
MK364768.1
MK364769.1
MK364770.1
MK364771.1
MK388093.1
MK388094.1
MK388095.1
MK388096.1
MK388097.1
MK388098.1
MK388099.1
MK388100.1
MK388101.1
MK388102.1
MK388103.1
MK388104.1
MK388105.1
MK388106.1
MK388107.1
MK388108.1
MK388109.1
MK388110.1
MK388111.1
MK388112.1
MK388113.1
MK388114.1
MK388115.1
MK388116.1
MK388117.1
MK388118.1
MK388119.1
MK388120.1
MK388121.1
MK388122.1
MK388123.1
MK388124.1
MK388125.1
MK388126.1
MK388127.1
MK388128.1
MK388129.1
MK388130.1
MK388131.1
MK388132.1
MK388133.1
MK388134.1
MK388135.1
MK388136.1
MK388137.1
MK388138.1
MK388139.1
MK388140.1
MK388141.1
MK388142.1
MK388143.1
MK388144.1
MK395279.1
MK395280.1
MK395281.1
MK395282.1
MK395283.1
MK395284.1
MK395285.1
MK395286.1
MK395287.1
MK395288.1
MK395289.1
MK395290.1
MK395291.1
MK395292.1
MK395293.1
MK395294.1
MK395295.1
MK395296.1
MK395297.1
MK395298.1
MK395299.1
MK395300.1
MK395301.1
MK395302.1
MK395303.1
MK395304.1
MK395305.1
MK395306.1
MK395307.1
MK395308.1
MK395309.1
MK395310.1
MK395311.1
MK395312.1
MK395313.1
MK395314.1
MK395315.1
MK395316.1
MK395317.1
MK395318.1
MK395319.1
MK395320.1
MK395321.1
MK395322.1
MK395323.1
MK395324.1
MK395325.1
MK395326.1
MK395327.1
MK395328.1
MK395329.1
MK395330.1
MK395331.1
MK395332.1
MK395333.1
MK395334.1
MK395335.1
MK395336.1
MK395337.1
MK395338.1
MK395339.1
MK395340.1
MK395341.1
MK395342.1
MK395343.1
MK395344.1
MK395345.1
MK395346.1
MK395347.1
MK395348.1
MK395349.1
MK395350.1
MK395351.1
MK395352.1
MK395353.1
MK395354.1
MK395355.1
MK395356.1
MK395357.1
MK405702.1
MK405703.1
MK458580.1
MK458581.1
MK458582.1
MK458609.1
LC378577.1
LC378578.1
LC384330.1
LC384331.1
LC384332.1
LC384333.1
LC384334.1
LC384335.1
LC384336.1
LC384337.1
LC384338.1
LC384341.1
LC438379.1
LC438380.1
LC438381.1
LC438382.1
LC438383.1
LC438384.1
LC438385.1
LC438386.1
LC438387.1
LC439299.1
MH183294.1
MH183295.1
MH183296.1
MH183297.1
MH183298.1
MH243373.1
MH243374.1
MH243375.1
MH243376.1
MH252983.1
MH252984.1
MH252985.1
MH252986.1
MH252987.1
MH252988.1
MH252989.1
MH252990.1
MH753235.1
MH753236.1
MH753238.1
MH753239.1
MH753240.1
MH753241.1
MK260012.1
MK260013.1
MK452390.1
MK452391.1
MK452392.1
MK452393.1
MK452394.1
MK452395.1
MK452396.1
MK452397.1
MK452398.1
MK452399.1
MK452400.1
MK452401.1
MK452402.1
MK452403.1
MK452404.1
MK452405.1
MK452406.1
MK452407.1
MK452408.1
MK452409.1
KY393301.1
KY393302.1
KY393303.1
KY393304.1
KY393305.1
KY393306.1
KY393307.1
LC457511.1
LC457512.1
LC460998.1
MF504029.1
MF504030.1
MF504031.1
MF504032.1
MF504033.1
MF504034.1
MF504035.1
MF504036.1
MF504037.1
MF504038.1
MF504039.1
MF504040.1
MG746625.1
MG746626.1
MG760726.1
MG800832.1
MG800833.2
MG869809.1
MG869810.1
MG869811.1
MG869812.1
MG869813.1
MG869814.1
MG869815.1
MG869816.1
MG869817.1
MG869818.1
MG869819.1
MG869820.1
MH682200.1
MH682201.1
MH682202.1
MH682203.1
MH682204.1
MH682205.1
MH682208.1
MH682209.1
MH682210.1
MH682211.1
MH682212.1
MH682213.1
KY486332.1
KY486333.1
KY486334.1
KY486335.1
KY486336.1
KY486337.1
KY486338.1
KY486339.1
KY486340.1
KY486341.1
KY486342.1
KY486343.1
KY486344.1
KY486345.1
KY486346.1
KY486347.1
KY486348.1
KY486349.1
KY486350.1
KY486351.1
KY486352.1
KY486353.1
KY486354.1
KY486355.1
KY486356.1
KY486357.1
KY486358.1
KY486359.1
KY486360.1
KY549654.1
LC460463.1
LC460473.1
MA648319.1
MA648865.1
MA737459.1
MA737566.1
MA741906.1
MA741907.1
MA741910.1
MA741912.1
MA741913.1
MA762834.1
MA765428.1
MA765429.1
MA765825.1
MA765827.1
MA765828.1
MA766498.1
MA766499.1
MA766500.1
MA766501.1
MA766502.1
MA766503.1
MA766504.1
MA766505.1
MA766506.1
MA766507.1
MA766508.1
MA766509.1
MA766510.1
MA766511.1
MA766512.1
MA766513.1
MA766514.1
MA766515.1
MA766516.1
MA766517.1
MA766518.1
MA766519.1
MA766520.1
MA766521.1
MA766522.1
MA766523.1
MA766524.1
MA766525.1
MA766526.1
MA766527.1
MA766528.1
MA766529.1
MA766530.1
MA766531.1
MA766532.1
MA766533.1
MA766534.1
MA766535.1
MA766536.1
MA766537.1
MA766538.1
MA766539.1
MA766540.1
MA766541.1
MA766542.1
MA766543.1
MA766544.1
MA766545.1
MA766546.1
MA766547.1
MA766548.1
MA766549.1
MA766550.1
MA766551.1
MA766552.1
MA766553.1
MA766554.1
MA766555.1
MA766556.1
MA766557.1
MA766558.1
MA766559.1
MA766560.1
MA766561.1
MA766562.1
MA766563.1
MA766564.1
MA766565.1
MA766566.1
MA766567.1
MA766568.1
MA766569.1
MA766570.1
MA766571.1
MA766572.1
MA766573.1
MA766574.1
MA766575.1
MA766576.1
MA766577.1
MA766578.1
MA766579.1
MA766580.1
MA766581.1
MA766582.1
MA766583.1
MA766584.1
MA766585.1
MA766586.1
MA766587.1
MA766588.1
MA766589.1
MA766590.1
MA766591.1
MA766592.1
MA766593.1
MA766594.1
MA766595.1
MA766596.1
MA766597.1
MA766598.1
MA766599.1
MA766600.1
MA766601.1
MA766602.1
MA766603.1
MA766604.1
MA766605.1
MA766606.1
MA766607.1
MA766608.1
MA766609.1
MA766610.1
MA766611.1
MA766612.1
MA766613.1
MA766614.1
MA766615.1
MA766616.1
MA766617.1
MA766618.1
MA766619.1
MA766620.1
MA766621.1
MA766622.1
MA766623.1
MA766624.1
MA766625.1
MA766626.1
MA766627.1
MA766628.1
MA766629.1
MA766630.1
MA766631.1
MA766632.1
MA766633.1
MA766634.1
MA766635.1
MA766636.1
MA766637.1
MA766638.1
MA766639.1
MA766640.1
MA766641.1
MA766642.1
MA766643.1
MA766644.1
MA766645.1
MA766646.1
MA766647.1
MA766648.1
MA766649.1
MA766650.1
MA766651.1
MA766652.1
MA766653.1
MA766654.1
MA766655.1
MA766656.1
MA766657.1
MA766658.1
MA766659.1
MA766660.1
MA766661.1
MA766662.1
MA766663.1
MA766664.1
MA766665.1
MA766666.1
MA766667.1
MA766668.1
MA766669.1
MA766670.1
MA766671.1
MA766672.1
MA766673.1
MA766674.1
MA766675.1
MA766676.1
MA766677.1
MA766678.1
MA766679.1
MA766680.1
MA766681.1
MA766682.1
MA766683.1
MA766684.1
MA766685.1
MA766686.1
MA766687.1
MA766688.1
MA766689.1
MA766690.1
MA766691.1
MA766692.1
MA766693.1
MA766694.1
MA766695.1
MA766696.1
MA766697.1
MA766698.1
MA766699.1
MA766700.1
MA766701.1
MA766702.1
MA766703.1
MA766704.1
MA766705.1
MA766706.1
MA766707.1
MA766708.1
MA766709.1
MA766710.1
MA766711.1
MA766712.1
MA766713.1
MA766714.1
MA766715.1
MA766716.1
MA766717.1
MA766718.1
MA766719.1
MA766720.1
MA766721.1
MA766722.1
MA766723.1
MA766724.1
MA766725.1
MA766726.1
MA766727.1
MA766728.1
MA766729.1
MA766730.1
MA766731.1
MA766732.1
MA766733.1
MA766734.1
MA766735.1
MA766736.1
MA766737.1
MA766738.1
MA766739.1
MA766740.1
MA766741.1
MA766742.1
MA766743.1
MA766744.1
MA766745.1
MA766746.1
MA766747.1
MA766748.1
MA766749.1
MA766750.1
MA766751.1
MA766752.1
MA766753.1
MA766754.1
MA766755.1
MA766756.1
MA766757.1
MA766758.1
MA766759.1
MA766760.1
MA766761.1
MA766762.1
MA766763.1
MA766764.1
MA766765.1
MA766766.1
MA766767.1
MA766768.1
MA766769.1
MA766770.1
MA766771.1
MA766772.1
MA766773.1
MA766774.1
MA766775.1
MA766776.1
MA766777.1
MA766778.1
MA766779.1
MA766780.1
MA766781.1
MA766782.1
MA766783.1
MA766784.1
MA766785.1
MA766786.1
MA766787.1
MA766788.1
MA766789.1
MA766790.1
MA766791.1
MA766792.1
MA766793.1
MA766794.1
MA766795.1
MA766796.1
MA766797.1
MA766798.1
MA766799.1
MA766800.1
MA766801.1
MA766802.1
MA766803.1
MA766804.1
MA766805.1
MA766806.1
MA766807.1
MA766808.1
MA766809.1
MA766810.1
MA766811.1
MA766812.1
MA766813.1
MA766814.1
MA766815.1
MA766816.1
MA766817.1
MA766818.1
MA766819.1
MA766820.1
MA766821.1
MA766822.1
MA766823.1
MA766824.1
MA766825.1
MA766826.1
MA766827.1
MA766828.1
MA766829.1
MA766830.1
MA766831.1
MA766832.1
MA766833.1
MA766834.1
MA766835.1
MA766836.1
MA766837.1
MA766838.1
MA766839.1
MA766840.1
MA766841.1
MA766842.1
MA766843.1
MA766844.1
MA766845.1
MA766846.1
MA766847.1
MA766848.1
MA766849.1
MA766850.1
MA766851.1
MA766852.1
MA766853.1
MA766854.1
MA766855.1
MA766856.1
MA766857.1
MA766858.1
MA766859.1
MA766860.1
MA766861.1
MA766862.1
MA766863.1
MA766864.1
MA766865.1
MA766866.1
MA766867.1
MA766868.1
MA766869.1
MA766870.1
MA766871.1
MA766872.1
MA766873.1
MA766874.1
MA766875.1
MA766876.1
MA766877.1
MA766878.1
MA766879.1
MA766880.1
MA766881.1
MA766882.1
MA766883.1
MA766884.1
MA766885.1
MA766886.1
MA766887.1
MA766888.1
MA766889.1
MA766890.1
MA766891.1
MA766892.1
MA766893.1
MA766894.1
MA766895.1
MA766896.1
MA766897.1
MA766898.1
MA766899.1
MA766900.1
MA766901.1
MA766902.1
MA766903.1
MA766904.1
MA766905.1
MA766906.1
MA766907.1
MA766908.1
MA766909.1
MA766910.1
MA766911.1
MA766912.1
MA766913.1
MA766914.1
MA766915.1
MA766916.1
MA766917.1
MA766918.1
MA766919.1
MA766920.1
MA766921.1
MA766922.1
MA766923.1
MA766924.1
MA766925.1
MA766926.1
MA766927.1
MA766928.1
MA766929.1
MA766930.1
MA766931.1
MA766932.1
MA766933.1
MA766934.1
MA766935.1
MA766936.1
MA766937.1
MA766938.1
MA766939.1
MA766940.1
MA766941.1
MA766942.1
MA766943.1
MA766944.1
MA766945.1
MA766946.1
MA766947.1
MA766948.1
MA766949.1
MA766950.1
MA766951.1
MA766952.1
MA766953.1
MA766954.1
MA766955.1
MA766956.1
MA766957.1
MA766958.1
MA766959.1
MA766960.1
MA766961.1
MA766962.1
MA766963.1
MA766964.1
MA766965.1
MA766966.1
MA766967.1
MA766968.1
MA766969.1
MA766970.1
MA766971.1
MA766972.1
MA766973.1
MA766974.1
MA766975.1
MA766976.1
MA766977.1
MA766978.1
MA766979.1
MA766980.1
MA766981.1
MA766982.1
MA766983.1
MA766984.1
MA766985.1
MA766986.1
MA766987.1
MA766988.1
MA766989.1
MA766990.1
MA766991.1
MA766992.1
MA766993.1
MA766994.1
MA766995.1
MA766996.1
MA766997.1
MA766998.1
MA766999.1
MA767000.1
MA767001.1
MA767039.1
MA767040.1
MA767041.1
MA767042.1
MA768261.1
MA780861.1
MA780862.1
MA780863.1
MA780864.1
MA780865.1
MA780866.1
MA780867.1
MA780868.1
MA783942.1
MA783943.1
MA783944.1
MA784252.1
MA784253.1
MA784254.1
MA784256.1
MA784764.1
MA784765.1
MA784766.1
MA784767.1
MA784768.1
MA784769.1
MA784770.1
MA784787.1
MA795255.1
MA795260.1
MA795261.1
MA795262.1
MA795264.1
MA795265.1
MF344666.1
MF344667.1
MF344668.1
MF344669.1
MF344670.1
MF344671.1
MF344672.1
MF344673.1
MF344674.1
MF344675.1
MF344676.1
MF344677.1
MG652289.1
MG652290.1
MG652291.1
MG652292.1
MG652293.1
MG652294.1
MG652295.1
MG652296.1
MG652297.1
MG652298.1
MG652299.1
MG652300.1
MG745919.1
MG745920.1
MG745923.1
MG745924.1
MG745925.1
MG745926.1
MG745927.1
MG745928.1
MG757593.1
MG757594.1
MG757595.1
MG757596.1
MG757597.1
MG757598.1
MG757599.1
MG757600.1
MG757601.1
MG757602.1
MG757603.1
MG757604.1
MG757605.1
MG760848.1
MG760849.1
MG779865.1
MG779866.1
MG779867.1
MG779868.1
MG779869.1
MG779870.1
MG779873.1
MG779874.1
MG779875.1
MG779876.1
MG779877.1
MG779878.1
MG808409.1
MG808410.1
MG812630.1
MG812631.1
MG812632.1
MG812633.1
MG812634.1
MG812635.1
MG812636.1
MG812637.1
MG812638.1
MG812639.1
MG812640.1
MG812641.1
MG812642.1
MG812643.1
MG812644.1
MG812645.1
MG812646.1
MG812647.1
MG812648.1
MG812649.1
MG812650.1
MG812651.1
MG812652.1
MG812653.1
MG812654.1
MG812655.1
MG812656.1
MG812657.1
MG812658.1
MG812659.1
MG812660.1
MG812661.1
MG812662.1
MG812663.1
MG812664.1
MG812665.1
MG812666.1
MG812667.1
MG812668.1
MG812669.1
MG812670.1
MG812671.1
MG812672.1
MG812673.1
MG812674.1
MG812675.1
MG812676.1
MG812677.1
MG812678.1
MG812679.1
MG812680.1
MG812681.1
MG812682.1
MG812683.1
MG812684.1
MG812685.1
MH168280.1
MH168281.1
MH168282.1
MH168283.1
MH168284.1
MH168285.1
MH168286.1
MH168287.1
MH168288.1
MH168289.1
MH168290.1
MH168291.1
MH168292.1
MH168293.1
MH168294.1
MH168295.1
MH168296.1
MH168297.1
MH168298.1
MH168299.1
MH168300.1
MH168301.1
MH168302.1
MH168303.1
MH168304.1
MH168305.1
MH168306.1
MH168307.1
MH168308.1
MH168309.1
MH191395.1
MH368509.1
MH368510.1
MH368511.1
MH368512.1
MH368513.1
MH368514.1
MH368515.1
MH368516.1
MH368517.1
MH368518.1
MH368519.1
MH368520.1
MH368521.1
MH368522.1
MH368523.1
MH368524.1
MH660523.1
MH660524.1
MH660525.1
MH697610.1
MH697611.1
MH697612.1
MH715892.1
MH920242.1
MH920243.1
MH920244.1
MH920245.1
MK050105.1
MK069428.1
MK069429.1
KY774446.1
KY774447.1
KY774448.1
KY795997.1
MG953418.1
MG953419.1
MG953420.1
MG953421.1
MG953422.1
MG953423.1
MG953424.1
MG953425.1
MG953426.1
MH051229.1
MH231404.1
MH231405.1
MH231406.1
MH231407.1
MH231408.1
MH231409.1
MH237932.1
MH237933.1
MH237934.1
MH237935.1
MH237936.1
MH237937.1
MH237938.1
MH237939.1
MH237940.1
MH237941.1
MH237942.1
MH237943.1
MH247241.1
MH247242.1
MH247243.1
MH247244.1
MH247245.1
MH247246.1
MH247247.1
MH247248.1
MH247249.1
MH247250.1
MH247251.1
MH247252.1
MH247253.1
MH247254.1
MH247255.1
MH247256.1
MH247257.1
MH349486.1
MH349487.1
MH349488.1
MH349489.1
MH349490.1
MH349491.1
MH349492.1
MH349493.1
MH349494.1
MH349495.1
MH349496.1
MH349497.1
MH349498.1
MH363657.1
MH363658.1
MH363659.1
MH475347.1
MH475348.1
MH475349.1
MH475350.1
MH475351.1
MH475352.1
MH475353.1
MH475354.1
MH475355.1
MH475356.1
MK105995.1
MK105996.1
MK105997.1
MK105998.1
MK105999.1
MK106000.1
MK106001.1
MK106002.1
MK106003.1
MK106004.1
MK202583.1
MK202584.1
MK211557.1
MK224497.1
MK224498.1
MK234886.1
MK236608.1
MK236609.1
MK236610.1
MK236611.1
MK240351.1
MK263179.1
MK282256.1
MK282257.1
MK282258.1
MK328934.1
MK340748.1
MK340760.1
MK340761.1
MK340941.1
MK357908.1
MK357909.1
MK372342.1
MK380014.1
MK380015.1
MK387337.2
MK393882.1
MK417514.1
MK417515.1
MK417516.1
MK445323.1
MK445324.1
MK445325.1
MK445326.1
MK445327.1
MK445328.1
MK445329.1
MK445330.1
MK445331.1
MK445332.1
MK445333.1
MK445334.1
MK445335.1
MK445336.1
MK445337.1
MK445338.1
MK445339.1
MK445340.1
MK445341.1
MK445342.1
MK445343.1
MK445344.1
MK445345.1
MK445346.1
MK445347.1
MK445348.1
MK445349.1
MK445350.1
MK445351.1
MK445352.1
MK445353.1
MK445354.1
MK445355.1
MK445356.1
MK445357.1
MK445358.1
MK445359.1
MK445360.1
MK445361.1
MK445362.1
MK445363.1
MK445364.1
MK445365.1
MK445366.1
MK445367.1
MK445368.1
MK445369.1
MK445370.1
MK445371.1
MK445372.1
MK445373.1
MK445374.1
MK445375.1
MK445376.1
MK445377.1
MK445378.1
MK445379.1
MK445380.1
MK445381.1
MK445382.1
MK445383.1
MK445384.1
MK445385.1
MK445386.1
MK445387.1
MK445388.1
MK445389.1
MK445390.1
MK445391.1
MK445392.1
MK445393.1
MK445394.1
MK445395.1
MK445396.1
MK445397.1
MK445398.1
MK445399.1
MK445400.1
MK445401.1
MK445402.1
MK445403.1
MK445404.1
MK445405.1
MK445406.1
MK445407.1
MK445408.1
MK445409.1
MK445410.1
MK445411.1
MK445412.1
MK445413.1
MK445414.1
MK445415.1
MK445416.1
MK445417.1
MK445418.1
MK445419.1
MK445420.1
MK445421.1
MK445422.1
MK445423.1
MK445424.1
MK445425.1
MK445426.1
MK445427.1
MK445428.1
MK445429.1
MK445430.1
MK445431.1
MK445432.1
MK445433.1
MK445434.1
MK445435.1
MK445436.1
MK445437.1
MK445438.1
MK445439.1
MK445440.1
MK445441.1
MK445442.1
MK445443.1
MK445444.1
MK445445.1
MK445446.1
MK445447.1
MK445448.1
MK445449.1
MK445450.1
MK445451.1
MK445452.1
MK445453.1
MK445454.1
MK445455.1
MK445456.1
MK445457.1
MK445458.1
MK445459.1
MK445460.1
MK445461.1
MK445462.1
MK445463.1
MK445464.1
MK445465.1
MK445466.1
MK445467.1
MK445468.1
MK445469.1
MK445470.1
MK445471.1
MK445472.1
MK445473.1
MK445474.1
MK445475.1
MK445476.1
MK445477.1
MK445478.1
MK445479.1
MK445480.1
MK445481.1
MK445482.1
MK445483.1
MK445484.1
MK445485.1
MK445486.1
MK445487.1
MK445488.1
MK445489.1
MK445490.1
MK445491.1
MK445492.1
MK445493.1
MK445494.1
MK445495.1
MK445496.1
MK445497.1
MK445498.1
MK445499.1
MK445500.1
MK445501.1
MK445502.1
MK445503.1
MK445504.1
MK445505.1
MK445506.1
MK445507.1
MK445508.1
MK445509.1
MK445510.1
MK445511.1
MK445512.1
MK445513.1
MK445514.1
MK445515.1
MK445516.1
MK445517.1
MK445518.1
MK445519.1
MK445520.1
MK445521.1
MK445522.1
MK445523.1
MK445524.1
MK445525.1
MK445526.1
MK445527.1
MK445528.1
MK445529.1
MK445530.1
MK445531.1
MK445532.1
MK445533.1
MK445534.1
MK445535.1
MK445536.1
MK445537.1
MK445538.1
MK445539.1
MK445540.1
MK445541.1
MK445542.1
MK445543.1
MK445544.1
MK445545.1
MK445546.1
MK445547.1
MK445548.1
MK445549.1
MK445550.1
MK445551.1
MK445552.1
MK445553.1
MK445554.1
MK445555.1
MK445556.1
MK445557.1
MK445558.1
MK445559.1
MK445560.1
MK445561.1
MK445562.1
MK445563.1
MK445564.1
MK445565.1
MK445566.1
MK445567.1
MK445568.1
MK445569.1
MK445570.1
MK445571.1
MK445572.1
MK445573.1
MK445574.1
MK445575.1
MK445576.1
MK445577.1
MK445578.1
MK445579.1
MK445580.1
MK445581.1
MK445582.1
MK445583.1
MK445584.1
MK445585.1
MK445586.1
MK445587.1
MK445588.1
MK445589.1
MK445590.1
MK445591.1
MK445592.1
MK445593.1
MK445594.1
MK445595.1
MK445596.1
MK445597.1
MK445598.1
MK445599.1
MK445600.1
MK445601.1
MK445602.1
MK445603.1
MK445604.1
MK445605.1
MK445606.1
MK445607.1
MK445608.1
MK445609.1
MK445610.1
MK445611.1
MK445612.1
MK445613.1
MK445614.1
MK445615.1
MK445616.1
MK445617.1
MK445618.1
MK445619.1
MK445620.1
MK445621.1
MK445622.1
MK445623.1
MK445624.1
MK445625.1
MK445626.1
MK445627.1
MK445628.1
MK445629.1
MK445630.1
MK445631.1
MK445632.1
MK445633.1
MK445634.1
MK445635.1
MK445636.1
MK445637.1
MK445638.1
MK445639.1
MK445640.1
MK445641.1
MK445642.1
MK445643.1
MK445644.1
MK445645.1
MK445646.1
MK445647.1
MK445648.1
MK445649.1
MK445650.1
MK445651.1
MK445652.1
MK445653.1
MK445654.1
MK445655.1
MK445656.1
MK445657.1
MK445658.1
MK445659.1
MK445660.1
MK445661.1
MK445662.1
MK445663.1
MK445664.1
MK445665.1
MK445666.1
MK445667.1
MK445668.1
MK445669.1
MK445670.1
MK445671.1
MK445672.1
MK445673.1
MK445674.1
MK445675.1
MK445676.1
MK445677.1
MK445678.1
MK445679.1
MK445680.1
MK445681.1
MK445682.1
MK445683.1
MK445684.1
MK445685.1
MK445686.1
MK445687.1
MK445688.1
MK445689.1
MK445690.1
MK445691.1
MK445692.1
MK445693.1
MK445694.1
MK445695.1
MK445696.1
MK445697.1
MK445698.1
MK445699.1
MK445700.1
MK445701.1
MK445702.1
MK445703.1
MK445704.1
MK445705.1
MK445706.1
MK445707.1
MK445708.1
MK445709.1
MK445710.1
MK445711.1
MK445712.1
MK445713.1
MK445714.1
MK445715.1
MK445716.1
MK445717.1
MK445718.1
MK445719.1
MK445720.1
MK445721.1
MK445722.1
MK445723.1
MK445724.1
MK445725.1
MK445726.1
MK445727.1
MK445728.1
MK445729.1
MK445730.1
MK445731.1
MK445732.1
MK445733.1
MK445734.1
MK445735.1
MK445736.1
MK445737.1
MK445738.1
MK445739.1
MK445740.1
MK445741.1
MK445742.1
MK445743.1
MK445744.1
MK445745.1
MK445746.1
MK445747.1
MK445748.1
MK445749.1
MK445750.1
MK445751.1
MK445752.1
MK445753.1
MK445754.1
MK445755.1
MK445756.1
MK445757.1
MK445758.1
MK445759.1
MK445760.1
MK445761.1
MK445762.1
MK445763.1
MK445764.1
MK445765.1
MK445766.1
MK445767.1
MK445768.1
MK445769.1
MK445770.1
MK445771.1
MK445772.1
MK445773.1
MK445774.1
MK445775.1
MK445776.1
MK445777.1
MK445778.1
MK445779.1
MK445780.1
MK445781.1
MK445782.1
MK445783.1
MK445784.1
MK445785.1
MK445786.1
MK445787.1
MK445788.1
MK445789.1
MK445790.1
MK445791.1
MK445792.1
MK445793.1
MK445794.1
MK445795.1
MK445796.1
MK445797.1
MK445798.1
MK445799.1
MK445800.1
MK445801.1
MK445802.1
MK445803.1
MK445804.1
MK445805.1
MK445806.1
MK445807.1
MK445808.1
MK445809.1
MK445810.1
MK445811.1
MK445812.1
MK445813.1
MK445814.1
MK445815.1
MK445816.1
MK445817.1
MK445818.1
MK445819.1
MK445820.1
MK445821.1
MK445822.1
MK445823.1
MK445824.1
MK445825.1
MK445826.1
MK445827.1
MK445828.1
MK445829.1
MK445830.1
MK445831.1
MK445832.1
MK445833.1
MK445834.1
MK445835.1
MK445836.1
MK445837.1
MK445838.1
MK445839.1
MK445841.1
MK445842.1
MK445843.1
MK445844.1
MK445845.1
MK445846.1
MK445849.1
MK445850.1
MK445851.1
MK445852.1
MK445853.1
MK445854.1
MK445855.1
MK445856.1
MK445857.1
MK445858.1
MK445860.1
MK445861.1
MK445862.1
MK445863.1
MK445864.1
MK445865.1
MK445866.1
MK445868.1
MK445869.1
MK445870.1
MK445871.1
MK445872.1
MK445873.1
MK445874.1
MK445876.1
MK445877.1
MK445878.1
MK445879.1
MK445880.1
MK445881.1
MK445882.1
MK445884.1
MK445885.1
MK445886.1
MK445887.1
MK445888.1
MK445889.1
MK445890.1
MK445891.1
MK445893.1
MK445894.1
MK445895.1
MK445896.1
MK445897.1
MK445898.1
MK445899.1
MK445900.1
MK445902.1
MK445903.1
MK445904.1
MK445905.1
MK445906.1
MK445907.1
MK445908.1
MK445909.1
MK445910.1
MK445911.1
MK445913.1
MK445914.1
MK445915.1
MK445916.1
MK445917.1
MK445918.1
MK445919.1
MK445920.1
MK445922.1
MK445923.1
MK445924.1
MK445925.1
MK445927.1
MK445928.1
MK445929.1
MK445931.1
MK445932.1
MK445933.1
MK445934.1
MK445935.1
MK445936.1
MK445937.1
MK445939.1
MK445940.1
MK445941.1
MK445942.1
MK445944.1
MK445945.1
MK445946.1
MK445947.1
MK445949.1
MK445950.1
MK445951.1
MK445952.1
MK445953.1
MK445954.1
MK445955.1
MK445957.1
MK445958.1
MK445959.1
MK445960.1
MK445961.1
MK445962.1
MK445963.1
MK445964.1
MK445965.1
MK445966.1
MK445967.1
MK445968.1
MK445970.1
MK445971.1
MK445972.1
MK445973.1
MK445974.1
MK445975.1
MK445976.1
MK445978.1
MK445979.1
MK445980.1
MK445981.1
MK445983.1
MK445984.1
MK445985.1
MK445987.1
MK445988.1
MK445989.1
MK445990.1
MK445991.1
MK445992.1
MK445993.1
MK445994.1
MK445995.1
MK445996.1
MK445998.1
MK445999.1
MK446000.1
MK446001.1
MK446002.1
MK446003.1
MK446004.1
MK446006.1
MK446007.1
MK446008.1
MK446009.1
MK446010.1
MK446011.1
MK446012.1
MK446014.1
MK446015.1
MK446016.1
MK446017.1
MK446018.1
MK446019.1
MK446020.1
MK446022.1
MK446023.1
MK446024.1
MK446025.1
MK446026.1
MK446027.1
MK446028.1
MK446030.1
MK446031.1
MK446032.1
MK446033.1
MK446034.1
MK446035.1
MK446036.1
MK446038.1
MK446039.1
MK446040.1
MK446041.1
MK446042.1
MK446043.1
MK446044.1
MK446046.1
MK446047.1
MK446048.1
MK446049.1
MK446050.1
MK446051.1
MK446052.1
MK446054.1
MK446055.1
MK446056.1
MK446057.1
MK446058.1
MK446059.1
MK446060.1
MK446062.1
MK446063.1
MK446064.1
MK446065.1
MK446066.1
MK446067.1
MK446069.1
MK446070.1
MK446071.1
MK446072.1
MK446073.1
MK446074.1
MK446075.1
MK446076.1
MK446077.1
MK446078.1
MK446079.1
MK446081.1
MK446082.1
MK446083.1
MK446084.1
MK446085.1
MK446086.1
MK446087.1
MK446089.1
MK446090.1
MK446091.1
MK446092.1
MK446093.1
MK446094.1
MK446095.1
MK446097.1
MK446098.1
MK446099.1
MK446101.1
MK446102.1
MK446103.1
MK446104.1
MK446105.1
MK446107.1
MK446108.1
MK446109.1
MK446110.1
MK446111.1
MK446112.1
MK446113.1
MK446114.1
MK446115.1
MK446117.1
MK446118.1
MK446119.1
MK446120.1
MK446121.1
MK446122.1
MK446123.1
MK446124.1
MK446126.1
MK446127.1
MK446128.1
MK446129.1
MK446131.1
MK446132.1
MK446133.1
MK446134.1
MK446135.1
MK446136.1
MK446137.1
MK446139.1
MK446140.1
MK446141.1
MK446142.1
MK446143.1
MK446144.1
MK446145.1
MK446147.1
MK446148.1
MK446149.1
MK446150.1
MK446151.1
MK446152.1
MK446153.1
MK446155.1
AP018495.1
KX988316.1
KX988317.1
KX988318.1
KX988319.1
KX988320.1
KX988321.1
KX988322.1
KX988324.1
KX988325.1
KX988326.1
KX988327.1
KX988328.1
KX988329.1
KX988330.1
KX988331.1
KX988332.1
KX988333.1
KX988335.1
KX988336.1
KX988337.1
KX988340.1
KX988341.1
KX988342.1
KX988343.1
KX988344.1
KX988345.1
KX988346.1
KX988347.1
KX988348.1
KX988349.1
KX988350.1
KX988351.1
KX988352.1
KX988353.1
KX988354.1
KX988355.1
KX988356.1
KX988357.1
KX988358.1
KX988360.1
KX988361.1
KX988362.1
KX988363.1
KX988364.1
KX988365.1
KX988366.1
KX988368.1
KX988369.1
KX988370.1
KX988371.1
KX988372.1
KX988373.1
KX988375.1
KX988376.1
KX988377.1
KX988378.1
KX988379.1
KX988380.1
KX988381.1
KX988382.1
KX988383.1
KX988384.1
KX988385.1
KX988386.1
KX988387.1
KX988388.1
KX988389.1
KX988390.1
KX988391.1
KX988392.1
KX988393.1
KX988394.1
KX988396.1
KX988397.1
KX988398.1
KX988399.1
KX988400.1
KX988401.1
KX988403.1
KX988404.1
KX988407.1
KX988408.1
KX988409.1
KX988410.1
KX988411.1
KX988412.1
KX988413.1
KX988415.1
MG747421.1
MG764701.1
MG764702.1
MG764703.1
MG764704.1
MG764705.1
MH236618.1
MH614269.1
MH614270.1
MH717816.1
MH718995.1
MH999838.1
MH999839.1
MH999840.1
MH999841.1
MH999842.1
MH999843.1
MH999844.1
MH999845.1
MH999846.1
MH999847.1
MH999848.1
MH999849.1
MH999850.1
MH999851.1
MK050107.1
MK128995.1
MK281580.1
MK284526.1
MK284527.1
MK284528.1
MH165185.1
MH165186.1
MH181793.1
MH329655.1
MH558670.1
MH559279.1
MH581096.1
MH581097.1
MH581098.1
MH581099.1
MH581101.1
MH581103.1
MH643887.1
MH758753.1
MH758754.1
MH160834.1
MH201081.1
MH201082.1
MH201083.1
MH201084.1
MH201085.1
MH201086.1
MH539766.1
MH926029.1
MH926030.1
MH926031.1
LC436363.1
LC436364.1
KY597859.1
KY597860.1
KY597861.1
KY597862.1
KY597863.1
KY610528.1
KY610529.1
KY610530.1
KY610531.1
KY610532.1
MH487492.1
MH487493.1
MH487494.1
MH487495.1
MH487496.1
MH487497.1
MH487499.1
MH487500.1
MH487501.1
MH487502.1
MF898328.1
MG707188.1
MG708135.1
MG708136.1
MG708137.1
MG709349.1
MG709350.1
MG709351.1
MG709355.1
MG709356.1
MG709357.1
MG709364.1
MG709365.1
MG709366.1
MG709367.1
MG709368.1
MG709369.1
MG709370.1
MG709371.1
MG709372.1
MG709373.1
MG709374.1
MG709375.1
MG709376.1
MG709377.1
MG709378.1
MH262318.1
MH262319.1
MH262320.1
MH262321.1
MH262322.1
MH262323.1
MH262324.1
MH262325.1
MH262326.1
MH321901.1
MH321902.1
MH321903.1
MH321904.1
MH475358.1
MH475359.1
MH475360.1
MH475361.1
MH626633.1
MH727572.1
MH727573.1
MH727574.1
MH727575.1
MH727576.1
MH727577.1
MH727578.1
MH727579.1
MH990635.1
MH990636.1
MH990637.1
MK043944.1
MK043945.1
MK043946.1
MK043947.1
MK043948.1
MK043949.1
MK043950.1
MK085064.1
MK169416.1
MK169417.1
MK169418.1
MK169419.1
MK169420.1
MK169421.1
MK169422.1
MK169423.1
MK169424.1
MK169425.1
MK169426.1
MK169427.1
MK169428.1
MK169429.1
MK169430.1
MK169431.1
MK169432.1
MK169433.1
MK169434.1
MK169435.1
MK169436.1
MK169437.1
MK169438.1
MK169439.1
MK169440.1
MK169441.1
MK169442.1
MK169443.1
MK169444.1
MK169445.1
MK169446.1
MK169447.1
MK169448.1
MK169449.1
MK169450.1
MK169451.1
MK169452.1
MK169453.1
MK169454.1
MK169455.1
MK169456.1
MK169457.1
MK169458.1
MK169459.1
MK169460.1
MK169461.1
MK169462.1
MK169463.1
MK169464.1
MK169465.1
MK169466.1
MK169467.1
MK169468.1
MK169469.1
MK169470.1
MK169471.1
MK169472.1
MK169473.1
MK169474.1
MK169475.1
MK169476.1
MK169477.1
MK169478.1
MK169479.1
MK169480.1
MK169481.1
MK169482.1
MK169483.1
MK169484.1
MK169485.1
MK169486.1
MK169487.1
MK169488.1
MK169489.1
MK169490.1
MK169491.1
MK169492.1
MK169493.1
MK169494.1
MK169495.1
MK169496.1
MK169497.1
MK169498.1
MK169499.1
MK169500.1
MK169501.1
MK169502.1
MK169503.1
MK169504.1
MK169505.1
MK169506.1
MK169507.1
MK169508.1
MK169509.1
MK169510.1
MK169511.1
MK169512.1
MK169513.1
MK169514.1
MK169515.1
MK169516.1
MK169517.1
MK169518.1
MK169519.1
MK169520.1
MK169521.1
MK169522.1
MK169523.1
MK169524.1
MK169525.1
MK169526.1
MK169527.1
MK169528.1
MK169529.1
MK169530.1
MK169531.1
MK169532.1
MK169533.1
MK169534.1
MK169535.1
MK169536.1
MK169537.1
MK169538.1
MK169539.1
MK169540.1
MK169541.1
MK169542.1
MK169543.1
MK169544.1
MK169545.1
MK169546.1
MK169547.1
MK169548.1
MK169549.1
MK169550.1
MK169551.1
MK169552.1
MK169553.1
MK169554.1
MK169555.1
MK169556.1
MK169557.1
MK169558.1
MK169559.1
MK169560.1
MK169561.1
MK169562.1
MK169563.1
MK169564.1
MK169565.1
MK169566.1
MK169567.1
MK169568.1
MK169569.1
MK169570.1
MK169571.1
MK169572.1
MK169573.1
MK169574.1
MK169575.1
MK169576.1
MK169577.1
MK169578.1
MK169579.1
MK169580.1
MK169581.1
MK169582.1
MK169583.1
MK169584.1
MK169585.1
MK169586.1
MK169587.1
MK169588.1
MK169589.1
MK169590.1
MK169591.1
MK169592.1
MK169593.1
MK169594.1
MK169595.1
MK169596.1
MK169597.1
MK169598.1
MK169599.1
MK169600.1
MK169601.1
MK169602.1
MK169603.1
MK169604.1
MK169605.1
MK169606.1
MK169607.1
MK169608.1
MK169609.1
MK169610.1
MK169611.1
MK169612.1
MK169613.1
MK169614.1
MK169615.1
MK169616.1
MK169617.1
MK169618.1
MK169619.1
MK169620.1
MK169621.1
MK169622.1
MK169623.1
MK169624.1
MK169625.1
MK169626.1
MK169627.1
MK169628.1
MK169629.1
MK169630.1
MK169631.1
MK169632.1
MK169633.1
MK169634.1
MK169635.1
MK169636.1
MK169637.1
MK169638.1
MK169639.1
MK169640.1
MK169641.1
MK169642.1
MK169643.1
MK169644.1
MK169645.1
MK169646.1
MK169647.1
MK169648.1
MK169649.1
MK169650.1
MK169651.1
MK169652.1
MK169653.1
MK169654.1
MK169655.1
MK169656.1
MK169657.1
MK169658.1
MK169659.1
MK169660.1
MK169661.1
MK169662.1
MK169663.1
MK169664.1
MK169665.1
MK169666.1
MK169667.1
MK169668.1
MK169669.1
MK169670.1
MK169671.1
MK169672.1
MK169673.1
MK169674.1
MK169675.1
MK169676.1
MK169677.1
MK169678.1
MK169679.1
MK169680.1
MK169681.1
MK169682.1
MK169683.1
MK169684.1
MK169685.1
MK169686.1
MK169687.1
MK169688.1
MK169689.1
MK169690.1
MK169691.1
MK169692.1
MK169693.1
MK169694.1
MK169695.1
MK169696.1
MK169697.1
MK169698.1
MK169699.1
MK169700.1
MK169701.1
MK169702.1
MK169703.1
MK169704.1
MK169705.1
MK169706.1
MK169707.1
MK169708.1
MK169709.1
MK169710.1
MK169711.1
MK169712.1
MK169713.1
MK169714.1
MK169715.1
MK169716.1
MK169717.1
MK169718.1
MK169719.1
MK169720.1
MK169721.1
MK169722.1
MK169723.1
MK169724.1
MK169725.1
MK169726.1
MK169727.1
MK169728.1
MK169729.1
MK169730.1
MK169731.1
MK169732.1
MK169733.1
MK169734.1
MK169735.1
MK169736.1
MK169737.1
MK169738.1
MK169739.1
MK169740.1
MK169741.1
MK169742.1
MK169743.1
MK169744.1
MK169745.1
MK169746.1
MK169747.1
MK169748.1
MK169749.1
MK169750.1
MK169751.1
MK169752.1
MK169753.1
MK169754.1
MK169755.1
MK169756.1
MK169757.1
MK169758.1
MK169759.1
MK169760.1
MK169761.1
MK169762.1
MK169763.1
MK169764.1
MK169765.1
MK169766.1
MK169767.1
MK169768.1
MK169769.1
MK169770.1
MK169771.1
MK169772.1
MK169773.1
MK169774.1
MK169775.1
MK169776.1
MK169777.1
MK169778.1
MK169779.1
MK169780.1
MK169781.1
MK169782.1
MK169783.1
MK169784.1
MK169785.1
MK169786.1
MK169787.1
MK169788.1
MK169789.1
MK169790.1
MK169791.1
MK169792.1
MK169793.1
MK169794.1
MK169795.1
MK169796.1
MK169797.1
MK169798.1
MK169799.1
MK169800.1
MK169801.1
MK169802.1
MK169803.1
MK169804.1
MK169805.1
MK169806.1
MK169807.1
MK169808.1
MK169809.1
MK169810.1
MK169811.1
MK169812.1
MK169813.1
MK169814.1
MK169815.1
MK169816.1
MK169817.1
MK169818.1
MK169819.1
MK169820.1
MK169821.1
MK169822.1
MK169823.1
MK169824.1
MK169825.1
MK169826.1
MK169827.1
MK169828.1
MK169829.1
MK169830.1
MK169831.1
MK169832.1
MK169833.1
MK169834.1
MK169835.1
MK169836.1
MK169837.1
MK169838.1
MK169839.1
MK169840.1
MK169841.1
MK169842.1
MK169843.1
MK169844.1
MK169845.1
MK169846.1
MK169847.1
MK169848.1
MK169849.1
MK169850.1
MK169851.1
MK169852.1
MK169853.1
MK169854.1
MK169855.1
MK169856.1
MK169857.1
MK169858.1
MK169859.1
MK169860.1
MK169861.1
MK169862.1
MK169863.1
MK169864.1
MK169865.1
MK169866.1
MK169867.1
MK169868.1
MK169869.1
MK169870.1
MK169871.1
MK169872.1
MK169873.1
MK169874.1
MK169875.1
MK169876.1
MK169877.1
MK169878.1
MK169879.1
MK169880.1
MK169881.1
MK169882.1
MK169883.1
MK169884.1
MK169885.1
MK169886.1
MK169887.1
MK169888.1
MK169889.1
MK169890.1
MK169891.1
MK169892.1
MK169893.1
MK169894.1
MK169895.1
MK169896.1
MK169897.1
MK169898.1
MK169899.1
MK169900.1
MK169901.1
MK169902.1
MK169903.1
MK169904.1
MK169905.1
MK169906.1
MK169907.1
MK169908.1
MK169909.1
MK169910.1
MK169911.1
MK169912.1
MK169913.1
MK169914.1
MK169915.1
MK169916.1
MK169917.1
MK169918.1
MK169919.1
MK169920.1
MK169921.1
MK169922.1
MK169923.1
MK169924.1
MK169925.1
MK169926.1
MK169927.1
MK169928.1
MK169929.1
MK169930.1
MK169931.1
MK169932.1
MK169933.1
MK169934.1
MK169935.1
MK169936.1
MK169937.1
MK169938.1
MK169939.1
MK169940.1
MK169941.1
MK169942.1
MK169943.1
MK169944.1
MK169945.1
MK169946.1
MK169947.1
MK169948.1
MK169949.1
MK169950.1
MK169951.1
MK169952.1
MK169953.1
MK169954.1
MK169955.1
MK169956.1
MK169957.1
MK169958.1
MK169959.1
MK169960.1
MK169961.1
MK169962.1
MK169963.1
MK169964.1
MK169965.1
MK169966.1
MK169967.1
MK169968.1
MK169969.1
MK169970.1
MK169971.1
MK169972.1
MK169973.1
MK169974.1
MK169975.1
MK169976.1
MK169977.1
MK169978.1
MK169979.1
MK169980.1
MK169981.1
MK169982.1
MK169983.1
MK169984.1
MK169985.1
MK169986.1
MK169987.1
MK169988.1
MK169989.1
MK169990.1
MK169991.1
MK169992.1
MK169993.1
MK169994.1
MK169995.1
MK169996.1
MK169997.1
MK169998.1
MK169999.1
MK170000.1
MK170001.1
MK170002.1
MK170003.1
MK170004.1
MK170005.1
MK170006.1
MK170007.1
MK170008.1
MK170009.1
MK170010.1
MK170011.1
MK170012.1
MK170013.1
MK170014.1
MK170015.1
MK170016.1
MK170017.1
MK170018.1
MK170019.1
MK170020.1
MK170021.1
MK170022.1
MK170023.1
MK170024.1
MK170025.1
MK170026.1
MK170027.1
MK170028.1
MK170029.1
MK170030.1
MK170031.1
MK170032.1
MK170033.1
MK170034.1
MK170035.1
MK170036.1
MK170037.1
MK170038.1
MK170039.1
MK170040.1
MK170041.1
MK170042.1
MK170043.1
MK170044.1
MK170045.1
MK170046.1
MK170047.1
MK170048.1
MK170049.1
MK170050.1
MK170051.1
MK170052.1
MK170053.1
MK288006.1
MK418462.1
MK418463.1
MK418464.1
MK418465.1
MK418466.1
MK418467.1
MK418468.1
MK418469.1
MK418470.1
MK418471.1
MK418472.1
MK418473.1
MK418474.1
MK418475.1
MK418476.1
MK418477.1
MK418478.1
MK418479.1
MK418480.1
MK418481.1
MK418482.1
MK418483.1
MK418484.1
MK418485.1
MK418486.1
MK418487.1
MK418488.1
MK418489.1
MK418490.1
MK418491.1
MK418492.1
MK418493.1
MK418494.1
MK418495.1
MK418496.1
MK418497.1
LC327652.1
LC327653.1
LC327654.1
LC327655.1
LC327656.1
LC327657.1
LC327659.1
LC327660.1
LC327661.1
LC327662.1
LC327663.1
LC327664.1
LC413501.1
LC413502.1
LC413503.1
MH196557.1
MH196561.1
MH491016.1
MH491017.1
MH491018.1
MH491019.1
MH491020.1
MH491021.1
MH491022.1
MH491023.1
MH491024.1
MH491025.1
MH491026.1
MH491027.1
MH491028.1
MH491029.1
MH491030.1
MH719085.1
MK025232.1
MK025233.1
MK025234.1
MK025235.1
MK025236.1
MK025237.1
MK025238.1
MK025239.1
MK025240.1
MK025241.1
MK025242.1
MK025243.1
MK025244.1
MK025245.1
MK025246.1
MK025247.1
MK025248.1
MK025249.1
MK025250.1
MK025251.1
MK025252.1
MK025253.1
MK025254.1
MK025255.1
MK025256.1
MK025257.1
MK025258.1
MK025259.1
MK025260.1
MK025261.1
MK025262.1
MK025263.1
MK025264.1
MK025265.1
MK025266.1
MK025267.1
MK025268.1
MK025269.1
MK025270.1
MK025271.1
MK025272.1
MK025273.1
MK025274.1
MK025275.1
MK025276.1
MK025277.1
MK025278.1
MK025279.1
MK025280.1
MK025281.1
MK025282.1
MK025283.1
MK025284.1
MK025285.1
MK025286.1
MK025287.1
MK025288.1
MK025289.1
MK025290.1
MK025291.1
MK025292.1
MK025293.1
MK025294.1
MK025295.1
MK025296.1
MK025297.1
MK025298.1
MK025299.1
MK025300.1
MK025301.1
MK025302.1
MK025303.1
MK025304.1
MK025305.1
MK025306.1
MK025307.1
MK025308.1
MK025309.1
MK025310.1
MK025311.1
MK025312.1
MK025313.1
MK025314.1
MK025315.1
MK025316.1
MK025317.1
MK025318.1
MK025319.1
MK025320.1
MK025321.1
MK025322.1
MK025323.1
MK025324.1
MK025325.1
MK025326.1
MK025327.1
MK025328.1
MK025329.1
MK025330.1
MK025331.1
MK025332.1
MK025333.1
MK025334.1
MK025335.1
MK025336.1
MK025337.1
MK025338.1
MK025339.1
MK025340.1
MK025341.1
MK025342.1
MK025343.1
MK025344.1
MK025345.1
MK025346.1
MK025347.1
MK025348.1
MK025349.1
MK025350.1
MK025351.1
MK025352.1
MK025353.1
MK025354.1
MK025355.1
MK025356.1
MK025357.1
MK025358.1
MK025359.1
MK025360.1
MK025361.1
MK025362.1
MK025363.1
MK025364.1
MK025365.1
MK025366.1
MK025367.1
MK025368.1
MK025369.1
MK025370.1
MK025371.1
MK025372.1
MK025373.1
MK025374.1
MK025375.1
MK025376.1
MK025377.1
MK025378.1
MK025379.1
MK025380.1
MK025381.1
MK025382.1
MK025383.1
MK025384.1
MK025385.1
MK025386.1
MK025387.1
MK025388.1
MK025389.1
MK025390.1
MK025391.1
MK025392.1
MK025393.1
MK025394.1
MK025395.1
MK025396.1
MK025397.1
MK025398.1
MK025399.1
MK025400.1
MK025401.1
MK025402.1
MK025403.1
MK025404.1
MK025405.1
MK025406.1
MK025407.1
MK025408.1
MK025409.1
MK025410.1
MK025411.1
MK025412.1
MK025413.1
MK025414.1
MK025415.1
MK025416.1
MK025417.1
MK025418.1
MK025419.1
MK025420.1
MK025421.1
MK025422.1
MK025423.1
MK025424.1
MK025425.1
MK025426.1
MK025427.1
MK025428.1
MK025429.1
MK025430.1
MK025431.1
MK025432.1
MK025433.1
MK025434.1
MK025435.1
MK025436.1
MK025437.1
MK025438.1
MK025439.1
MK025440.1
MK025441.1
MK025442.1
MK025443.1
MK025444.1
MK025445.1
MK025446.1
MK025447.1
MK025448.1
MK025449.1
MK025450.1
MK025451.1
MK025452.1
MK025453.1
MK025454.1
MK025455.1
MK025456.1
MK025457.1
MK025458.1
MK025459.1
MK025460.1
MK025461.1
MK025462.1
MK025463.1
MK025464.1
MK025465.1
MK025466.1
MK025467.1
MK025468.1
MK025469.1
MK025470.1
MK025471.1
MK025472.1
MK025473.1
MK025474.1
MK025475.1
MK025476.1
MK025477.1
MK025478.1
MK025479.1
MK025480.1
MK025481.1
MK025482.1
MK025483.1
MK025484.1
MK025485.1
MK025486.1
MK025487.1
MK025488.1
MK025489.1
MK025490.1
MK025491.1
MK025492.1
MK025493.1
MK025494.1
MK025495.1
MK025496.1
MK025497.1
MK025498.1
MK025499.1
MK025500.1
MK025501.1
MK025502.1
MK025503.1
MK025504.1
MK025505.1
MK025506.1
MK025507.1
MK025509.1
MK025510.1
MK025511.1
MK025512.1
MK025513.1
MK025514.1
MK025515.1
MK025516.1
MK025517.1
MK025518.1
MK025519.1
MK025520.1
MK025521.1
MK025522.1
MK025523.1
MK025524.1
MK025525.1
MK025526.1
MK025527.1
MK025528.1
MK025529.1
MK025530.1
MK025531.1
MK025532.1
MK025533.1
MK025534.1
MK025535.1
MK025536.1
MK025537.1
MK025538.1
MK025539.1
MK025540.1
MK025541.1
MK025542.1
MK025543.1
MK025544.1
MK025545.1
MK025546.1
MK025547.1
MK025548.1
MK093241.1
MK093242.1
MK093243.1
MK093244.1
MK093245.1
MK093246.1
MK093247.1
MK093248.1
MK093249.1
MK093250.1
MK093251.1
MK093252.1
MK105976.1
MK105977.1
MK105978.1
MK105979.1
MK105980.1
MK105981.1
MK105982.1
MK105983.1
MK105984.1
MK105985.1
MK105986.1
MK105987.1
MK105988.1
MK105989.1
MK121886.1
MK121887.1
MK121888.1
MK293717.1
MK372231.1
MH165481.1
MH165482.1
MH201455.1
MH201456.1
MH286898.1
MH410174.1
MH410175.1
MH410176.1
MH423797.1
MH423798.1
MH423799.1
MH423800.1
MH423801.1
MH423802.1
MH423803.1
MH423804.1
MH423805.1
MH423806.1
MH423807.1
MH423808.1
MH423809.1
MH423810.1
MH423811.1
MH469677.1
MH475911.1
MH475912.3
MH550540.1
MH550541.1
MH550542.1
MH686150.1
MH894447.1
MH894448.1
MH894449.1
MH894450.1
MH894451.1
MH894452.1
MH894453.1
MH894454.1
MH894455.1
MH894456.1
MH894457.1
MH894458.1
MH894459.1
MH894460.1
MH894461.1
MH894462.1
MH894463.1
MH894464.1
MH894465.1
MH894466.1
MH894467.1
MH894468.1
MH894469.1
MH894470.1
MH894471.1
MH894472.1
MH894473.1
MH894474.1
MH894475.1
MH894476.1
MH894477.1
MH894478.1
MH894479.1
MH894480.1
MH894481.1
MH894482.1
MH894483.1
MH894484.1
MH894485.1
MH894486.1
MH894487.1
MH894488.1
MH894489.1
MH894490.1
MH894491.1
MH894492.1
MH894493.1
MH894494.1
MH894495.1
MH894496.1
MH894497.1
MH894498.1
MH894499.1
MH894500.1
MH894501.1
MH894502.1
MH894503.1
MH894504.1
MH894505.1
MH894506.1
MH894507.1
MH894508.1
MK392372.1
MK392373.1
MK392374.1
MK392375.1
MK392376.1
MK405237.1
MK405238.1
MK405239.1
MK405240.1
MK405241.1
MK405242.1
MK405243.1
MK405244.1
MK405245.1
MK405246.1
MK405247.1
MK405248.1
MK405249.1
MK405250.1
MK405251.1
MK405252.1
MK405253.1
MK405254.1
MK405255.1
MK405256.1
MK405257.1
MK405258.1
MK405259.1
MK405260.1
MK405261.1
MK405262.1
MK405263.1
MK405264.1
MK405265.1
MK405266.1
MK405267.1
MK405268.1
MK405269.1
MK405270.1
MK405271.1
MK405272.1
MK405273.1
MK405274.1
MK405275.1
MK405276.1
MK405277.1
MK405278.1
MG738154.1
MG738155.1
MH159178.1
MH159179.1
MH159180.1
MH159181.1
MH159182.1
MH159183.1
MH159184.1
MH159185.1
MH178112.1
MH178114.1
MH180298.1
MH190788.1
MH410561.1
MH410562.1
MH410563.1
MH410564.1
MH454250.1
MH507608.1
MH507609.1
MH507610.1
MH507611.1
MH507612.1
MH507613.1
MH507614.1
MH507615.1
MH507616.1
MH507617.1
MH507618.1
MH507619.1
MH507620.1
MH507621.1
MH507622.1
MH507623.1
MH507624.1
MH507625.1
MH507626.1
MH507627.1
MH507628.1
MH507629.1
MH507630.1
MH507631.1
MH507632.1
MH507633.1
MH507634.1
MH507635.1
MH507636.1
MH507637.1
MH507638.1
MH507639.1
MH507640.1
MH507641.1
MH507642.1
MH507643.1
MH507644.1
MH507645.1
MH507646.1
MH507647.1
MH507648.1
MH507649.1
MH507650.1
MH507651.1
MH507652.1
MH507653.1
MH507654.1
MH507655.1
MH507656.1
MH507657.1
MH507658.1
MH507659.1
MH507660.1
MH507661.1
MH507662.1
MH507663.1
MH507664.1
MH507665.1
MH507666.1
MH507667.1
MH507668.1
MH507669.1
MH507670.1
MH507671.1
MH507672.1
MH507673.1
MH507674.1
MH507675.1
MH507676.1
MH507677.1
MH507678.1
MH507679.1
MH507680.1
MH507681.1
MH507682.1
MH507683.1
MH507684.1
MH507685.1
MH507686.1
MH507687.1
MH507688.1
MH507689.1
MH507690.1
MH507691.1
MH507692.1
MH507693.1
MH507694.1
MH507695.1
MH507696.1
MH507697.1
MH507698.1
MH507699.1
MH507700.1
MH507701.1
MH507702.1
MH507703.1
MH507704.1
MH507705.1
MH507706.1
MH507707.1
MH507708.1
MH507709.1
MH507710.1
MH507711.1
MH507712.1
MH507713.1
MH507714.1
MH507715.1
MH507716.1
MH507717.1
MH507718.1
MH507719.1
MH507720.1
MH507721.1
MH507722.1
MH507723.1
MH507724.1
MH507725.1
MH507726.1
MH507727.1
MH507728.1
MH507729.1
MH507730.1
MH507731.1
MH507732.1
MH507733.1
MH507734.1
MH507735.1
MH507736.1
MH507737.1
MH507738.1
MH507739.1
MH507740.1
MH507741.1
MH507742.1
MH507743.1
MH507744.1
MH507745.1
MH507746.1
MH507747.1
MH507748.1
MH507749.1
MH507750.1
MH507751.1
MH507752.1
MH507753.1
MH507754.1
MH507755.1
MH507756.1
MH507757.1
MH507758.1
MH507759.1
MH507760.1
MH507761.1
MH507762.1
MH507763.1
MH507764.1
MH507765.1
MH507766.1
MH507767.1
MH507768.1
MH507769.1
MH507770.1
MH507771.1
MH507772.1
MH507773.1
MH507774.1
MH507775.1
MH507776.1
MH507777.1
MH507778.1
MH507779.1
MH507780.1
MH507781.1
MH507782.1
MH507783.1
MH507784.1
MH507785.1
MH507786.1
MH507787.1
MH507788.1
MH507789.1
MH507790.1
MH507791.1
MH507792.1
MH507793.1
MH507794.1
MH507795.1
MH507796.1
MH507797.1
MH507798.1
MH507799.1
MH507800.1
MH507801.1
MH507802.1
MH507803.1
MH507804.1
MH507805.1
MH507806.1
MH507807.1
MH507808.1
MH507809.1
MH507810.1
MH507811.1
MH507812.1
MH507813.1
MH507814.1
MH507815.1
MH507816.1
MH507817.1
MH507818.1
MH507819.1
MH507820.1
MH507821.1
MH507822.1
MH507823.1
MH507824.1
MH507825.1
MH507826.1
MH507827.1
MH507828.1
MH507829.1
MH507830.1
MH507831.1
MH507832.1
MH507833.1
MH507834.1
MH507835.1
MH507836.1
MH507837.1
MH507838.1
MH507839.1
MH507840.1
MH507841.1
MH507842.1
MH507843.1
MH507844.1
MH507845.1
MH507846.1
MH507847.1
MH507848.1
MH507849.1
MH507850.1
MH507851.1
MH507852.1
MH507853.1
MH507854.1
MH507855.1
MH507856.1
MH507857.1
MH507858.1
MH507859.1
MH507860.1
MH507861.1
MH507862.1
MH507863.1
MH507864.1
MH507865.1
MH507866.1
MH507867.1
MH507868.1
MH507869.1
MH507870.1
MH507871.1
MH507872.1
MH507873.1
MH507874.1
MH507875.1
MH507876.1
MH507877.1
MH507878.1
MH507879.1
MH507880.1
MH507881.1
MH507882.1
MH507883.1
MH507884.1
MH507885.1
MH507886.1
MH507887.1
MH507888.1
MH507889.1
MH507890.1
MH507891.1
MH507892.1
MH507893.1
MH507894.1
MH507895.1
MH507896.1
MH507897.1
MH507898.1
MH507899.1
MH507900.1
MH507901.1
MH507902.1
MH507903.1
MH507904.1
MH507905.1
MH507906.1
MH507907.1
MH507908.1
MH507909.1
MH507910.1
MH507911.1
MH507912.1
MH507913.1
MH507914.1
MH507915.1
MH507916.1
MH507917.1
MH507918.1
MH507919.1
MH507920.1
MH507921.1
MH507922.1
MH507923.1
MH507924.1
MH507925.1
MH507926.1
MH507927.1
MH507928.1
MH507929.1
MH507930.1
MH507931.1
MH507932.1
MH507933.1
MH507934.1
MH507935.1
MH507936.1
MH507937.1
MH507938.1
MH507939.1
MH507940.1
MH507941.1
MH507942.1
MH507943.1
MH507944.1
MH507945.1
MH507946.1
MH507947.1
MH507948.1
MH507949.1
MH507950.1
MH507951.1
MH507952.1
MH507953.1
MH507954.1
MH507955.1
MH507956.1
MH507957.1
MH507958.1
MH507959.1
MH507960.1
MH507961.1
MH507962.1
MH507963.1
MH507964.1
MH507965.1
MH507966.1
MH507967.1
MH507968.1
MH507969.1
MH507970.1
MH507971.1
MH507972.1
MH507973.1
MH507974.1
MH507975.1
MH507976.1
MH507977.1
MH507978.1
MH507979.1
MH507980.1
MH507981.1
MH507982.1
MH507983.1
MH507984.1
MH507985.1
MH507986.1
MH507987.1
MH507988.1
MH507989.1
MH507990.1
MH507991.1
MH507992.1
MH507993.1
MH507994.1
MH507995.1
MH507996.1
MH507997.1
MH507998.1
MH507999.1
MH508000.1
MH508001.1
MH508002.1
MH508003.1
MH508004.1
MH508005.1
MH508006.1
MH508007.1
MH508008.1
MH508009.1
MH508010.1
MH508011.1
MH508012.1
MH508013.1
MH508014.1
MH508015.1
MH508016.1
MH508017.1
MH508018.1
MH508019.1
MH508020.1
MH508021.1
MH508022.1
MH508023.1
MH508024.1
MH508025.1
MH508026.1
MH508027.1
MH508028.1
MH508029.1
MH508030.1
MH508031.1
MH508032.1
MH508033.1
MH508034.1
MH508035.1
MH508036.1
MH508037.1
MH508038.1
MH937564.1
MH937565.1
MH937566.1
MK398314.1
MK398315.1
MK398316.1
MK398317.1
MK398318.1
MK398319.1
MK398320.1
MK398321.1
MK398322.1
MK398323.1
MK398324.1
MK398325.1
MK398327.1
MK398328.1
MK398329.1
MK398330.1
MK398331.1
MK398332.1
MK398333.1
MK398335.1
MK398336.1
MK398337.1
MK398338.1
MK398339.1
MK398340.1
MK398341.1
MK398342.1
MK398343.1
MK398344.1
MK398345.1
MK398346.1
MK398347.1
MK398348.1
MK398349.1
MK398350.1
MK398351.1
MK398352.1
MK398353.1
MK398354.1
MK398355.1
MK398356.1
MK398357.1
MK398358.1
MK398359.1
MK398360.1
MK398361.1
MK398362.1
MK398363.1
MK398364.1
MK398365.1
MK398366.1
MK398367.1
MK398368.1
MK398369.1
MK398370.1
MK398371.1
MK398372.1
MK398373.1
MK398374.1
MK398375.1
MK398376.1
MK398377.1
MK398378.1
MK398379.1
MK398380.1
MK398381.1
MK398382.1
MK398383.1
MK398384.1
MK398385.1
MK398386.1
MK398387.1
MK398388.1
MK398389.1
MK398390.1
MK398391.1
MK398392.1
MK398393.1
MK398394.1
MK398395.1
MK398396.1
MK398397.1
MK398398.1
MK398399.1
MK398400.1
MK398401.1
MK398402.1
MK398403.1
MK398404.1
MK398405.1
MK398406.1
MK398407.1
MK398408.1
MK398409.1
MK398410.1
MK398411.1
MK398412.1
MK398413.1
MK398414.1
MK398415.1
MK398416.1
MK398417.1
MK398418.1
MK398419.1
MK398420.1
MK398421.1
MK398422.1
MK398423.1
MK398424.1
MK398425.1
MK398426.1
MK398427.1
MK398428.1
MK398429.1
MK398430.1
MK398432.1
MK398433.1
MK398434.1
MK398435.1
MK398436.1
MK398437.1
MK398438.1
MK398439.1
MK398440.1
MK398442.1
MK398443.1
MK398444.1
MK398445.1
MK398446.1
MK398447.1
MK398448.1
MK398450.1
MK398451.1
MK398452.1
MK398453.1
MK398454.1
MK398455.1
MK398456.1
MK398458.1
MK398459.1
MK398460.1
MK398461.1
MK398462.1
MK398463.1
MK398464.1
MK398466.1
MK398467.1
MK398468.1
MK398469.1
MK398470.1
MK398471.1
MK398472.1
MK398474.1
MK398475.1
MK398476.1
MK398477.1
MK398478.1
MK398479.1
MK398480.1
MK398482.1
MK398483.1
MK398484.1
MK398485.1
MK398487.1
MK398488.1
MK398489.1
MK398490.1
MK398491.1
MK398492.1
MK398493.1
MK398494.1
MK398495.1
MK398497.1
MK398498.1
MK398499.1
MK398500.1
MK398501.1
MK398502.1
MK398503.1
MK398505.1
MK398506.1
MK398507.1
MK398509.1
MK398510.1
MK398511.1
MK398512.1
MK398513.1
MK398514.1
MK398515.1
MK398516.1
MK398517.1
MK398518.1
MK398519.1
MK398520.1
MK398521.1
MK398522.1
MK398523.1
MK398524.1
MK398525.1
MK398526.1
MK398528.1
MK398529.1
MK398530.1
MK398532.1
MK398533.1
MK398534.1
MK398535.1
MK398536.1
MK398537.1
MK398538.1
MK398540.1
MK398541.1
MK398542.1
MK398543.1
MK398544.1
MK398545.1
MK398546.1
MK398548.1
MK398549.1
MK398550.1
MK398551.1
MK398552.1
MK398553.1
MK398554.1
MK398556.1
MK398557.1
MK398558.1
MK398559.1
MK398560.1
MK398561.1
MK398562.1
MK398564.1
MK398565.1
MK398566.1
MK398567.1
MK398568.1
MK398570.1
MK398571.1
MK398572.1
MK398573.1
MK398574.1
MK398575.1
MK398576.1
MK398577.1
MK398578.1
MK398580.1
MK398581.1
MK398582.1
MK398583.1
MK398584.1
MK398585.1
MK398586.1
MK398588.1
MK398589.1
MK398590.1
MK398591.1
MK398592.1
MK398593.1
MK398594.1
MK398596.1
MK398597.1
MK398598.1
MK398599.1
MK398600.1
MK398601.1
MK398602.1
MK398604.1
MK398605.1
MK398606.1
MK398607.1
MK398608.1
MK398609.1
MK398610.1
MK398612.1
MK398613.1
MK398614.1
MK398615.1
MK398616.1
MK398617.1
MK398618.1
MK398620.1
MK398621.1
MK398622.1
MK398623.1
MK398624.1
MK398625.1
MK398626.1
MK398628.1
MK398629.1
MK398630.1
MK398631.1
MK398632.1
MK398633.1
MK398634.1
MK398636.1
MK398637.1
MK398638.1
MK398639.1
MK398640.1
MK398641.1
MK398644.1
MK398645.1
MK398646.1
MK398647.1
MK398648.1
MK398649.1
MK398651.1
MK398652.1
MK398653.1
MK398654.1
MK398655.1
MK398656.1
MK398657.1
MK398658.1
MK398659.1
MK398660.1
MK398662.1
MK398663.1
MK398664.1
MK398665.1
MK398666.1
MK398667.1
MK398668.1
MK398670.1
MK398671.1
MK398672.1
MK398673.1
MK398747.1
MK398748.1
MK398749.1
MK398750.1
MK398751.1
MK398752.1
MK398753.1
MK398755.1
MK398756.1
MK398757.1
MK398758.1
MK398759.1
MK398760.1
MK398761.1
MK398763.1
MK398764.1
MK398765.1
MK398766.1
MK398767.1
MK398768.1
MK398769.1
MK398771.1
MK398772.1
MK398773.1
MK398774.1
MK398775.1
MK398776.1
MK398777.1
MK398779.1
MK398780.1
MK398781.1
MK398782.1
MK398783.1
MK398784.1
MK398785.1
MK398787.1
MK398788.1
MK398789.1
MK398790.1
MK398791.1
MK398792.1
MK398793.1
MK398795.1
MK398796.1
MK398797.1
MK398798.1
MK398799.1
MK398800.1
MK398801.1
MK398803.1
MK398804.1
MK398805.1
MK398806.1
MK398807.1
MK398808.1
MK398809.1
MK398811.1
MK398812.1
MK398813.1
MK398814.1
MK398815.1
MK398816.1
MK398817.1
MK398819.1
MK398820.1
MK398821.1
MK398822.1
MK398823.1
MK398824.1
MK398825.1
MK398827.1
MK398828.1
MK398829.1
MK398830.1
MK398831.1
MK398832.1
MK398833.1
MK398835.1
MK398836.1
MK398837.1
MK398838.1
MK398839.1
MK398840.1
MK398841.1
MK398843.1
MK398844.1
MK398845.1
MK398846.1
MK398847.1
MK398848.1
MK398849.1
MK398851.1
MK398852.1
MK398853.1
MK398854.1
MK398855.1
MK398856.1
MK398857.1
MK398859.1
MK398860.1
MK398861.1
MK398862.1
MK398863.1
MK398864.1
MK398865.1
MK398867.1
MK398868.1
MK398869.1
MK398870.1
MK398871.1
MK398872.1
MK398873.1
MK398875.1
MK398876.1
MK398877.1
MK398878.1
MK398879.1
MK398880.1
MK398881.1
MK398883.1
MK398884.1
MK398885.1
MK398886.1
MK398887.1
MK398888.1
MK398889.1
MK398891.1
MK398892.1
MK398893.1
MK398894.1
MK398895.1
MK398896.1
MK398897.1
MK398899.1
MK398900.1
MK398901.1
MK398902.1
MK398903.1
MK398904.1
MK398905.1
MK398907.1
MK398908.1
MK398909.1
MK398910.1
MK398911.1
MK398912.1
MK398913.1
MK398915.1
MK398916.1
MK398917.1
MK398918.1
MK398919.1
MK398920.1
MK398921.1
MK398923.1
MK398924.1
MK398925.1
MK398926.1
MK398927.1
MK398928.1
MK398930.1
MK398931.1
MK398932.1
MK398933.1
MK398934.1
MK398935.1
MK398936.1
MK398938.1
MK398939.1
MK398940.1
MK398941.1
MK398942.1
MK398943.1
MK398944.1
MK398946.1
MK398947.1
MK398948.1
MK398949.1
MK398950.1
MK398951.1
MK398952.1
MK398954.1
MK398955.1
MK398956.1
MK398957.1
MK398958.1
MK398959.1
MK398960.1
MK398962.1
MK398963.1
MK398964.1
MK398965.1
MK398966.1
MK398967.1
MK398968.1
MK398970.1
MK398971.1
MK398972.1
MK398973.1
MK398974.1
MK398975.1
MK398976.1
MK398978.1
MK398979.1
MK398980.1
MK398981.1
MK398982.1
MK398983.1
MK398984.1
MK398986.1
MK398987.1
MK398988.1
MK398989.1
MK398990.1
MK398991.1
MK398992.1
MK398994.1
MK398995.1
MK398996.1
MK398997.1
MK398998.1
MK398999.1
MK399000.1
MK399002.1
MK399003.1
MK399004.1
MK399005.1
MK399006.1
MK399007.1
MK399008.1
MK399010.1
MK399011.1
MK399012.1
MK399013.1
MK399014.1
MK399015.1
MK399016.1
MK399018.1
MK399019.1
MK399020.1
MK399021.1
MK399022.1
MK399023.1
MK399024.1
MK399026.1
MK399027.1
MK399028.1
MK399029.1
MK399030.1
MK399031.1
MK399032.1
MK399034.1
MK399035.1
MK399036.1
MK399037.1
MK399038.1
MK399039.1
MK399041.1
MK399042.1
MK399043.1
MK399044.1
MK399045.1
MK399046.1
MK399047.1
MK399049.1
MK399050.1
MK399051.1
MK399052.1
MK399053.1
MK399054.1
MK399055.1
MK399057.1
MK399058.1
MK399059.1
MK399060.1
MK399061.1
MK399062.1
MK399063.1
MK399065.1
MK399066.1
MK399067.1
MK399068.1
MK399069.1
MK399070.1
MK399071.1
MK399073.1
MK399074.1
MK399075.1
MK399076.1
MK399077.1
MK399078.1
MK399079.1
MK399081.1
MK399082.1
MK399083.1
MK399084.1
MK399085.1
MK399086.1
MK399087.1
MK399089.1
MK399090.1
MK399091.1
MK399092.1
MK399093.1
MK399094.1
MK399095.1
MK399097.1
MK399098.1
MK399099.1
MK399100.1
MK399101.1
MK399102.1
MK399103.1
MK399105.1
MK399106.1
MK399107.1
MK399108.1
MK399109.1
MK399110.1
MK399112.1
MK399113.1
MK399114.1
MK399115.1
MK399116.1
MK399117.1
MK399118.1
MK399120.1
MK399121.1
MK399122.1
MK399123.1
MK399124.1
MK399125.1
MK399127.1
MK399128.1
MK399129.1
MK399130.1
MK399131.1
MK399132.1
MK399133.1
MK399135.1
MK399136.1
MK399137.1
MK399138.1
MK399139.1
MK399140.1
MK399141.1
MK399143.1
MK399144.1
MK399145.1
MK399146.1
MK399147.1
MK399148.1
MK399149.1
MK399151.1
MK399152.1
MK399153.1
MK399154.1
MK399155.1
MK399156.1
MK399158.1
MK399159.1
MK399160.1
MK399161.1
MK399162.1
MK399163.1
MK399164.1
MK399166.1
MK399167.1
MK399168.1
MK399169.1
MK399170.1
MK399171.1
MK399173.1
MK399174.1
MK399175.1
MK399176.1
MK399177.1
MK399178.1
MK399179.1
MK399181.1
MK399182.1
MK399183.1
MK399184.1
MK399185.1
MK399186.1
MK399187.1
MK399189.1
MK399190.1
MK399191.1
MK399192.1
MK399193.1
MK399194.1
MK399195.1
MK399197.1
MK399198.1
MK399199.1
MK399200.1
MK399201.1
MK399202.1
MK399203.1
MK399205.1
MK399206.1
MK399207.1
MK399208.1
MK399209.1
MK399210.1
MK399211.1
MK399213.1
MK399214.1
MK399215.1
MK399216.1
MK399217.1
MK399218.1
MK399219.1
MK399221.1
MK399222.1
MK399223.1
MK399224.1
MK399225.1
MK399226.1
MK399227.1
MK399229.1
MK399230.1
MK399231.1
MK399232.1
MK399233.1
MK399234.1
MK399235.1
MK399237.1
MK399238.1
MK399239.1
MK399240.1
MK399241.1
MK399242.1
MK399243.1
MK399245.1
MK399246.1
MK399247.1
MK399248.1
MK399249.1
MK399250.1
MK399251.1
MK399253.1
MK399254.1
MK399255.1
MK399256.1
MK399257.1
MK399258.1
MK399260.1
MK399261.1
MK399262.1
MK399263.1
MK399264.1
MK399265.1
MK399266.1
MK399268.1
MK399269.1
MK399270.1
MK399271.1
MK399272.1
MK399273.1
MK399274.1
MK399276.1
MK399277.1
MK399278.1
MK399279.1
MK399280.1
MK399281.1
MK399282.1
MK399284.1
MK399285.1
MK399286.1
MK399287.1
MK399288.1
MK399289.1
MK399290.1
MK400713.1
MK400714.1
MK400715.1
MK400716.1
MK400717.1
MK400718.1
MK400719.1
MK400720.1
MK400721.1
MK400722.1
MK400723.1
MK400724.1
MK400725.1
MK400726.1
MK400727.1
MK400728.1
MK400729.1
MK400730.1
MK400731.1
MK400732.1
MK400733.1
MK400734.1
MK400735.1
MK400736.1
MK400737.1
MK400738.1
MK400739.1
MK400740.1
MK400741.1
MK400742.1
MK400743.1
MK400744.1
MK400745.1
MK400746.1
MK400747.1
MK400748.1
MK400749.1
MK400750.1
MK400751.1
MK400752.1
MK400753.1
MK400754.1
MK400755.1
MK400756.1
MK400757.1
MK400758.1
MK400759.1
MK400760.1
MK400761.1
MK400762.1
MK400763.1
MK400764.1
MK400765.1
MK400766.1
MK400767.1
MK400768.1
MK400769.1
MK400770.1
MK400771.1
MK400772.1
MK400773.1
MK400774.1
MK400775.1
MK400776.1
MK400777.1
MK400778.1
MK400779.1
MK400780.1
MK400781.1
MK400782.1
MK400783.1
MK400784.1
MK400785.1
MK400786.1
MK400787.1
MK400788.1
MK400789.1
MK400790.1
MK400791.1
MK400792.1
MK400793.1
MK400794.1
MK400795.1
MK400879.1
MK400880.1
MK400881.1
MK400882.1
MK400883.1
MK400884.1
MK400885.1
MK400886.1
MK400887.1
MK400888.1
MK400889.1
MK400890.1
MK400891.1
MK400892.1
MK400893.1
MK400894.1
MK400895.1
MK400896.1
MK400897.1
MK400898.1
MK400899.1
MK400900.1
MK400901.1
MK400902.1
MK400903.1
MK400904.1
MK400905.1
MK400906.1
MK400907.1
MK400908.1
MK400909.1
MK400910.1
MK400911.1
MK400912.1
MK400913.1
MK400914.1
MK400915.1
MK400916.1
MK400917.1
MK400918.1
MK400919.1
MK400920.1
MK400921.1
MK400922.1
MK400923.1
MK400924.1
MK400925.1
MK400926.1
MK400927.1
MK400928.1
MK400929.1
MK400930.1
MK400931.1
MK400932.1
MK400933.1
MK400934.1
MK400935.1
MK400936.1
MK400937.1
MK400938.1
MK400939.1
MK400940.1
MK400941.1
MK400942.1
MK400943.1
MK400944.1
MK400945.1
MK400946.1
MK400947.1
MK400948.1
MK400949.1
MK400950.1
MK400951.1
MK400952.1
MK400953.1
MK400954.1
MK400955.1
MK400956.1
MK400957.1
MK400958.1
MK400959.1
MK400960.1
MK400961.1
MK400962.1
MK400963.1
MK400964.1
MK400965.1
MK400966.1
MK400967.1
MK400968.1
MK400969.1
MK400970.1
MK400971.1
MK400972.1
MK400973.1
MK400974.1
MK400975.1
MK400976.1
MK400977.1
MK400978.1
MK400979.1
MK400980.1
MK400981.1
MK400982.1
MK400983.1
MK400984.1
MK400985.1
MK400986.1
MK400987.1
MK400988.1
MK400989.1
MK400990.1
MK400991.1
MK400992.1
MK400993.1
MK400994.1
MK400995.1
MK400996.1
MK400997.1
MK400998.1
MK400999.1
MK401000.1
MK401001.1
MK401002.1
MK401003.1
MK401004.1
MK401005.1
MK401006.1
MK401007.1
MK401008.1
MK401009.1
MK401010.1
MK401011.1
MK401012.1
MK401013.1
MK401014.1
MK401015.1
MK401016.1
MK401017.1
MK401018.1
MK401019.1
MK401020.1
MK401021.1
MK401022.1
MK401023.1
MK401024.1
MK401025.1
MK401026.1
MK401027.1
MK401028.1
MK401029.1
MK401030.1
MK401031.1
MK401032.1
MK401033.1
MK401034.1
MK401035.1
MK401036.1
MK401037.1
MK401038.1
MK401039.1
MK401040.1
MK401041.1
MK401042.1
MK401043.1
MK401044.1
MK401128.1
MK401129.1
MK401130.1
MK401131.1
MK401132.1
MK401133.1
MK401134.1
MK401135.1
MK401136.1
MK401137.1
MK401138.1
MK401139.1
MK401140.1
MK401141.1
MK401142.1
MK401143.1
MK401144.1
MK401145.1
MK401146.1
MK401147.1
MK401148.1
MK401149.1
MK401150.1
MK401151.1
MK401152.1
MK401153.1
MK401154.1
MK401155.1
MK401156.1
MK401157.1
MK401158.1
MK401159.1
MK401160.1
MK401161.1
MK401162.1
MK401163.1
MK401164.1
MK401165.1
MK401166.1
MK401167.1
MK401168.1
MK401169.1
MK401170.1
MK401171.1
MK401172.1
MK401173.1
MK401174.1
MK401175.1
MK401176.1
MK401177.1
MK401178.1
MK401179.1
MK401180.1
MK401181.1
MK401182.1
MK401183.1
MK401184.1
MK401185.1
MK401186.1
MK401187.1
MK401188.1
MK401189.1
MK401190.1
MK401191.1
MK401192.1
MK401193.1
MK401194.1
MK401195.1
MK401196.1
MK401197.1
MK401198.1
MK401199.1
MK401200.1
MK401201.1
MK401202.1
MK401203.1
MK401204.1
MK401205.1
MK401206.1
MK401207.1
MK401208.1
MK401209.1
MK401210.1
MK401211.1
MK401212.1
MK401213.1
MK401214.1
MK401215.1
MK401216.1
MK401217.1
MK401218.1
MK401219.1
MK401220.1
MK401221.1
MK401222.1
MK401223.1
MK401224.1
MK401225.1
MK401226.1
MK401227.1
MK401228.1
MK401229.1
MK401230.1
MK401231.1
MK401232.1
MK401233.1
MK401234.1
MK401235.1
MK401236.1
MK401237.1
MK401238.1
MK401239.1
MK401240.1
MK401241.1
MK401242.1
MK401243.1
MK401244.1
MK401245.1
MK401246.1
MK401247.1
MK401248.1
MK401249.1
MK401250.1
MK401251.1
MK401252.1
MK401253.1
MK401254.1
MK401255.1
MK401256.1
MK401257.1
MK401258.1
MK401259.1
MK401260.1
MK401261.1
MK401262.1
MK401263.1
MK401264.1
MK401265.1
MK401266.1
MK401267.1
MK401268.1
MK401269.1
MK401270.1
MK401271.1
MK401272.1
MK401273.1
MK401274.1
MK401275.1
MK401276.1
MK401277.1
MK401278.1
MK401279.1
MK401280.1
MK401281.1
MK401282.1
MK401283.1
MK401284.1
MK401285.1
MK401286.1
MK401287.1
MK401288.1
MK401289.1
MK401290.1
MK401291.1
MK401292.1
MK401293.1
MK401294.1
MK401295.1
MK401296.1
MK401297.1
MK401298.1
MK401299.1
MK401300.1
MK401301.1
MK401302.1
MK401303.1
MK401304.1
MK401305.1
MK401306.1
MK401307.1
MK401308.1
MK401309.1
MK401310.1
MK401311.1
MK401312.1
MK401313.1
MK401314.1
MK401315.1
MK401316.1
MK401317.1
MK401318.1
MK401319.1
MK401320.1
MK401321.1
MK401322.1
MK401323.1
MK401324.1
MK401325.1
MK401326.1
MK401327.1
MK401328.1
MK401329.1
MK401330.1
MK401331.1
MK401332.1
MK401333.1
MK401334.1
MK401335.1
MK401336.1
MK401337.1
MK401338.1
MK401339.1
MK401340.1
MK401341.1
MK401342.1
MK401343.1
MK401344.1
MK401345.1
MK401346.1
MK401347.1
MK401348.1
MK401349.1
MK401350.1
MK401351.1
MK401352.1
MK401353.1
MK401354.1
MK401355.1
MK401356.1
MK401357.1
MK401358.1
MK401359.1
MK401360.1
MK401361.1
MK401362.1
MK401363.1
MK401364.1
MK401365.1
MK401366.1
MK401367.1
MK401368.1
MK401369.1
MK401370.1
MK401371.1
MK401372.1
MK401373.1
MK401374.1
MK401375.1
MK401376.1
MK401377.1
MK401378.1
MK401379.1
MK401380.1
MK401381.1
MK401382.1
MK401383.1
MK401384.1
MK401385.1
MK401386.1
MK401387.1
MK401388.1
MK401389.1
MK401390.1
MK401391.1
MK401392.1
MK401393.1
MK401394.1
MK401395.1
MK401396.1
MK401397.1
MK401398.1
MK401399.1
MK401400.1
MK401401.1
MK401402.1
MK401403.1
MK401404.1
MK401405.1
MK401406.1
MK401407.1
MK401408.1
MK401409.1
MK401410.1
MK401411.1
MK401412.1
MK401413.1
MK401414.1
MK401415.1
MK401416.1
MK401417.1
MK401418.1
MK401419.1
MK401420.1
MK401421.1
MK401422.1
MK401423.1
MK401424.1
MK401425.1
MK401426.1
MK401427.1
MK401428.1
MK401429.1
MK401430.1
MK401431.1
MK401432.1
MK401433.1
MK401502.1
MK401503.1
MK401504.1
MK401505.1
MK401506.1
MK401507.1
MK401508.1
MK401509.1
MK401510.1
MK401511.1
MK401512.1
MK401513.1
MK401514.1
MK401515.1
MK401516.1
MK401517.1
MK401518.1
MK401519.1
MK401520.1
MK401521.1
MK401522.1
MK401523.1
MK401524.1
MK401525.1
MK401526.1
MK401527.1
MK401528.1
MK401529.1
MK401530.1
MK401531.1
MK401532.1
MK401533.1
MK401534.1
MK401535.1
MK401536.1
MK401537.1
MK401538.1
MK401539.1
MK401540.1
MK401541.1
MK401542.1
MK401543.1
MK401544.1
MK401545.1
MK401546.1
MK401547.1
MK401548.1
MK401549.1
MK401550.1
MK401551.1
MK401552.1
MK401553.1
MK401554.1
MK401555.1
MK401556.1
MK401557.1
MK401558.1
MK401559.1
MK401560.1
MK401561.1
MK401562.1
MK401563.1
MK401564.1
MK401565.1
MK401566.1
MK401567.1
MK401568.1
MK401569.1
MK401570.1
MK401571.1
MK401572.1
MK401573.1
MK401574.1
MK401575.1
MK401576.1
MK401577.1
MK401578.1
MK401579.1
MK401580.1
MK401581.1
MK401582.1
MK401583.1
MK401584.1
MK401585.1
MK401586.1
MK401587.1
MK401588.1
MK401589.1
MK401590.1
MK401591.1
MK401592.1
MK401593.1
MK401594.1
MK401595.1
MK401596.1
MK401597.1
MK401598.1
MK401599.1
MK401600.1
MK401601.1
MK401602.1
MK401603.1
MK401604.1
MK401605.1
MK401606.1
MK401607.1
MK401608.1
MK401609.1
MK401610.1
MK401611.1
MK401612.1
MK401613.1
MK401614.1
MK401615.1
MK401616.1
MK401617.1
MK401618.1
MK401619.1
MK401620.1
MK401621.1
MK401622.1
MK401623.1
MK401624.1
MK401625.1
MK401626.1
MK401627.1
MK401628.1
MK401629.1
MK401630.1
MK401631.1
MK401632.1
MK401633.1
MK401634.1
MK401635.1
MK401636.1
MK401705.1
MK401706.1
MK401707.1
MK401708.1
MK401709.1
MK401710.1
MK401711.1
MK401712.1
MK401713.1
MK401714.1
MK401715.1
MK401716.1
MK401717.1
MK401718.1
MK401719.1
MK401720.1
MK401721.1
MK401722.1
MK401723.1
MK401724.1
MK401725.1
MK401726.1
MK401727.1
MK401728.1
MK401729.1
MK401730.1
MK401731.1
MK401732.1
MK401733.1
MK401734.1
MK401735.1
MK401736.1
MK401737.1
MK401738.1
MK401739.1
MK401740.1
MK401741.1
MK401742.1
MK401743.1
MK401744.1
MK401745.1
MK401746.1
MK401747.1
MK401748.1
MK401749.1
MK401750.1
MK401751.1
MK401752.1
MK401753.1
MK401754.1
MK401755.1
MK401756.1
MK401757.1
MK401758.1
MK401759.1
MK401760.1
MK401761.1
MK401762.1
MK401763.1
MK401764.1
MK401765.1
MK401766.1
MK401767.1
MK401768.1
MK401769.1
MK401770.1
MK401771.1
MK401772.1
MK401773.1
MK401774.1
MK401775.1
MK401776.1
MK401777.1
MK401778.1
MK401779.1
MK401780.1
MK401781.1
MK401782.1
MK401783.1
MK401784.1
MK401785.1
MK401786.1
MK401787.1
MK401788.1
MK401789.1
MK401790.1
MK401791.1
MK401792.1
MK401793.1
MK401794.1
MK401795.1
MK401796.1
MK401797.1
MK401798.1
MK401799.1
MK401800.1
MK401801.1
MK401802.1
MK401803.1
MK401804.1
MK401805.1
MK401806.1
MK401807.1
MK401808.1
MK401809.1
MK401810.1
MK401811.1
MK401812.1
MK401813.1
MK401814.1
MK401815.1
MK401816.1
MK401817.1
MK401818.1
MK401819.1
MK401820.1
MK401821.1
MK401822.1
MK401823.1
MK401824.1
MK401825.1
MK401826.1
MK401827.1
MK401828.1
MK401829.1
MK401830.1
MK401831.1
MK401832.1
MK401833.1
MK401834.1
MK401835.1
MK401836.1
MK401837.1
MK401838.1
MK401839.1
MK401840.1
MK401841.1
MK401842.1
MK401843.1
MK401844.1
MK401845.1
MK401846.1
MK401847.1
MK401848.1
MK401849.1
MK401850.1
MK401851.1
MK401852.1
MK401853.1
MK401854.1
MK401855.1
MK401856.1
MK401857.1
MK401858.1
MK401859.1
MK401860.1
MK401861.1
MK401862.1
MK401863.1
MK401864.1
MK401865.1
MK401866.1
MK401867.1
MK401868.1
MK401869.1
MK401870.1
MK401871.1
MK401872.1
MK401873.1
MK401874.1
MK401875.1
MK401876.1
MK401877.1
MK401878.1
MK401879.1
MK401880.1
MK401881.1
MK401882.1
MK401883.1
MK401884.1
MK401885.1
MK401886.1
MK401887.1
MK401888.1
MK401889.1
MK401890.1
MK401891.1
MK401892.1
MK401893.1
MK401894.1
MH028419.1
MH028420.1
MH028421.1
MH028422.1
MH028423.1
MH028424.1
MH028425.1
MH028426.1
MH028427.1
MH028428.1
MH028429.1
MH028430.1
MH028431.1
MH028432.1
MH028433.1
MH028434.1
MH028435.1
MH028436.1
MH028437.1
MH028438.1
MH174973.1
MH174974.1
MH174975.1
MH177869.1
MH268242.1
MH268243.1
MH268244.1
MH268245.1
MH374162.1
MH794506.1
MH933752.1
MH933753.1
MH933754.1
MH933755.1
MH933756.1
MH933757.1
MH933758.1
MH933759.1
MH933760.1
MH933761.1
MH933762.1
MH933763.1
MH933764.1
MH933765.1
MH933766.1
MH933767.1
MH933768.1
MH933769.1
MH933770.1
MH933771.1
MH933772.1
MH933773.1
MH933774.1
MH933775.1
MH933776.1
MH933777.1
MH933778.1
MH933779.1
MH933780.1
MH933781.1
MH933782.1
MH933783.1
MH933784.1
MH933785.1
MH933786.1
MH933787.1
MH933788.1
MH933789.1
MH933792.1
MH933793.1
MH933794.1
MH933795.1
MH933796.1
MH933797.1
MH933798.1
MH933799.1
MH933801.1
MH933802.1
MH933803.1
MH933804.1
MH933806.1
MH933807.1
MH933808.1
MH933809.1
MH933810.1
MH933811.1
MH933812.1
MH933813.1
MH933814.1
MH933815.1
MH933817.1
MH933818.1
MH933819.1
MH933820.1
MH933821.1
MH933822.1
MH933823.1
MH933824.1
MH933825.1
MH933829.1
MH933830.1
MH933831.1
MH933832.1
MH933833.1
MH933834.1
MH933835.1
MH933839.1
MH933841.1
MH933842.1
MH933843.1
MH933844.1
MH933845.1
MH933846.1
MH933847.1
MH933848.1
MH933849.1
MH933850.1
MH933851.1
MH933852.1
MH933853.1
MH933854.1
MH933855.1
MH933856.1
MH933857.1
MH933858.1
MH933859.1
MH933860.1
MK100569.1
MK100570.1
MK100571.1
MK100572.1
MK100573.1
MK100574.1
MK100575.1
MK100576.1
LC416593.1
LC416594.1
LC416595.1
LC435031.1
LC435032.1
MH170887.1
MH170888.1
MH170889.1
MH607891.1
MH607892.1
MH607893.1
MH607894.1
MH607895.1
MH607896.1
MH607897.1
MH607898.1
MH607899.1
MH607900.1
MH607901.1
MH607902.1
MH607903.1
MH607904.1
MH607905.1
MH607906.1
MH607907.1
MH607908.1
MH607909.1
MH607910.1
MH607911.1
MH607912.1
MH607913.1
MH607914.1
MH607915.1
MH607916.1
MH607917.1
MH607918.1
MH607919.1
MH607920.1
MH607921.1
MH607922.1
MH607923.1
MH607924.1
MH607925.1
MH607926.1
MH607927.1
MH607928.1
MH607929.1
MH607930.1
MH607931.1
MH607932.1
MH607933.1
MH607934.1
MH607935.1
MH607936.1
MH607937.1
MH607938.1
MH607939.1
MH607940.1
MH607941.1
MH607942.1
MH607943.1
MH607944.1
MH607945.1
MH607946.1
MH607947.1
MH607948.1
MH607949.1
MH607950.1
MH607951.1
MH607952.1
MH607953.1
MH607954.1
MH607955.1
MH607956.1
MH607957.1
MH607958.1
MH607959.1
MH607960.1
MH607961.1
MH607962.1
MH607963.1
MH607964.1
MH607965.1
MH607966.1
MH607967.1
MH607968.1
MH607969.1
MH607970.1
MH607971.1
MH607972.1
MH607973.1
MH607974.1
MH607975.1
MH607976.1
MH607977.1
MH607978.1
MH607979.1
MH607980.1
MH607981.1
MH607982.1
MH607983.1
MH607984.1
MH607985.1
MH607986.1
MH607987.1
MH607988.1
MH607989.1
MH607990.1
MH607991.1
MH607992.1
MH607993.1
MH607994.1
MH607995.1
MH607996.1
MH607997.1
MH607998.1
MH607999.1
MH608000.1
MH608001.1
MH608002.1
MH608003.1
MH608004.1
MH608005.1
MH608006.1
MH608007.1
MH608008.1
MH608009.1
MH608010.1
MH608011.1
MH608012.1
MH608013.1
MH608014.1
MH608015.1
MH608016.1
MH608017.1
MH608018.1
MH608019.1
MH608020.1
MH608021.1
MH608022.1
MH608023.1
MH608024.1
MH608025.1
MH608026.1
MH608027.1
MH608028.1
MH608029.1
MH608030.1
MH608031.1
MH608032.1
MH608033.1
MH608034.1
MH608035.1
MH608036.1
MH608037.1
MH608038.1
MH608039.1
MH608040.1
MH608041.1
MH608042.1
MH608043.1
MH608044.1
MH608045.1
MH608046.1
MH608047.1
MH608048.1
MH608049.1
MH608050.1
MH608051.1
MH608052.1
MH608053.1
MH608054.1
MH608055.1
MH608056.1
MH608057.1
MH608058.1
MH608059.1
MH608060.1
MH608061.1
MH608062.1
MH608063.1
MH608064.1
MH608065.1
MH608066.1
MH608067.1
MH608068.1
MH608069.1
MH608070.1
MH608071.1
MH608072.1
MH608073.1
MH608074.1
MH608075.1
MH608076.1
MH608077.1
MH608078.1
MH608079.1
MH608080.1
MH608081.1
MH608082.1
MH608083.1
MH608084.1
MH608085.1
MH608086.1
MH608087.1
MH608088.1
MH608089.1
MH608090.1
MH608091.1
MH608092.1
MH608093.1
MH608094.1
MH608095.1
MH608096.1
MH608097.1
MH608098.1
MH608099.1
MH608100.1
MH608101.1
MH608102.1
MH608103.1
MH608104.1
MH608105.1
MH608106.1
MH608107.1
MH608108.1
MK248485.1
KY388480.1
KY388481.1
KY388482.1
KY388483.1
KY388484.1
KY388485.1
KY388486.1
KY388487.1
KY388488.1
KY388489.1
KY388490.1
KY388491.1
KY388492.1
KY388493.1
KY388494.1
KY388495.1
KY388496.1
KY388497.1
KY388498.1
KY388499.1
KY388500.1
KY388501.1
KY388502.1
KY388503.1
MG649392.1
MG672020.1
MG672021.1
MG672022.1
MG672023.1
MG672024.1
MG672025.1
MG672026.1
MG672027.1
MG672028.1
MG676881.1
MG676882.1
MG676883.1
MG696820.1
MG897473.1
MG897474.1
MG897475.1
MG897476.1
MG897477.1
MG897478.1
MG897479.1
MG897480.1
MG897481.1
MG897482.1
MG897483.1
MG897484.1
MG897485.1
MG897486.1
MG897487.1
MG897488.1
MG897489.1
MG897490.1
MG897491.1
MG897492.1
MG897493.1
MG897494.1
MG925044.1
MH029281.1
MH029282.1
MH274991.1
MH274992.1
MH317134.1
MH317135.1
MH317136.1
MH317137.1
MH317138.1
MH317139.1
MH317140.1
MH332781.3
MH332782.1
MH332783.1
MH332785.2
MH332787.1
MK060163.1
MK060164.1
MK060165.1
MK060166.1
MK060167.1
MK060168.1
MK060169.1
MK080265.1
MK391598.1
MK391599.1
MK391634.1
MK391635.1
MK391636.1
MK391637.1
MK391638.1
MK391639.1
MK391640.1
MK391641.1
MK391642.1
MK391643.1
MK391644.1
MK391645.1
MK391646.1
MK391647.1
MK391648.1
MK391649.1
MK391650.1
MK391651.1
MK391652.1
MK391653.1
MK391654.1
MK391655.1
MK391656.1
MK391657.1
MK391658.1
MK391659.1
MK391660.1
MK391661.1
MK391662.1
MK391663.1
MK391664.1
MK391665.1
MK391666.1
MK391667.1
MK391668.1
MK391669.1
MK391670.1
MK391671.1
MK391672.1
MK391673.1
MK391674.1
MK391675.1
MK391676.1
MK391677.1
MK391678.1
MK391679.1
MK391680.1
MK391681.1
MH464251.1
MH464252.1
MH494200.1
MH494201.1
MH494202.1
MH494203.1
MH494204.1
MH494205.1
MH494206.1
MH494207.1
MH494208.1
MH494209.1
MH494210.1
MH494211.1
MH494212.1
MH494213.1
MH494214.1
MH494215.1
MH494216.1
MH494217.1
MH494218.1
MH494219.1
MH494220.1
MH494221.1
MH494222.1
MH494223.1
MH494224.1
MH494225.1
MH494226.1
MH494227.1
MH494228.1
MH494231.1
MH494232.1
MH494234.1
MH494235.1
MH494236.1
MH494237.1
MH494238.1
MH494239.1
MH494240.1
MH494241.1
MH494242.1
MH494243.1
MH494244.1
MH494245.1
MH494246.1
MH494247.1
MH494248.1
MH494249.1
MH494250.1
MH494251.1
MH494252.1
MH494253.1
MH494254.1
MH494255.1
MH494256.1
MH494257.1
MH494258.1
MH494259.1
MH494260.1
MH494261.1
MH494262.1
MH494263.1
MH494264.1
MH494265.1
MH494266.1
MH494267.1
MH494268.1
MH494269.1
MH494270.1
MH494271.1
MH494272.1
MH494273.1
MH494274.1
MH494275.1
MH494276.1
MH494277.1
MH494278.1
MH494279.1
MH494280.1
MH494281.1
MH494282.1
MH494283.1
MH494284.1
MH494285.1
MH494286.1
MH494287.1
MH494288.1
MH494289.1
MH494290.1
MH494291.1
MH494292.1
MH494293.1
MH494294.1
MH494295.1
MH494296.1
MH494297.1
MH494298.1
MH494299.1
MH494300.1
MH494301.1
MH494302.1
MH494303.1
MH494304.1
MH494305.1
MH494306.1
MH494307.1
MH577308.1
MH577309.1
MH577310.1
MH577311.1
MH577312.1
MH577313.1
MH577314.1
MH729810.1
MH729811.1
MH729812.1
MH998208.1
MH998209.1
MH998210.1
MH998211.1
MH998212.1
MH998213.1
MH998214.1
MH998215.1
MH998216.1
MH998217.1
MH998218.1
MH998219.1
MH998220.1
MK267339.1
MK267340.1
MK267341.1
MK267342.1
MK267343.1
MK267344.1
MK267345.1
MK267346.1
MK267347.1
MK267348.1
MK267349.1
MK267350.1
MK267351.1
MK267352.1
MK267353.1
MK267354.1
MK267355.1
MK346295.1
MK346296.1
MK346297.1
MK346298.1
MK346299.1
MK346300.1
MK388510.1
MK388511.1
MK388512.1
MK388513.1
MK388514.1
MK388515.1
MK388516.1
MK388517.1
MK388518.1
MK388519.1
MK388520.1
MK388521.1
MK388522.1
MK388523.1
MK388524.1
MK388525.1
MK388526.1
MK388527.1
MK388528.1
MK388529.1
MK388530.1
MK388531.1
MK388532.1
MK388533.1
MK388534.1
MK388535.1
MG731555.1
MG731556.1
MG731559.1
MG731562.1
MG731563.1
MH064433.1
MH064434.1
MH064435.1
MH064436.1
MH665358.1
MH665359.1
MH665360.1
MK030121.1
MK030122.1
MK030123.1
MK033478.1
MK035746.1
MK035747.1
MK035748.1
MK035749.1
MK035750.1
MK035751.1
MK035752.1
MK035753.1
MK035754.1
MK035755.1
MK035756.1
MK035757.1
MK035758.1
MK035759.1
MK059751.1
MK192982.1
MK379998.1
MK379999.1
MK380000.1
MK380001.1
MK380002.1
MK380003.1
MK380004.1
MK380005.1
MK380006.1
MK380007.1
MK380008.1
MK380009.1
MK380010.1
MK380011.1
MK380012.1
MK380017.1
MK380018.1
MK380019.1
MK380020.1
MK380021.1
MK380022.1
MK380023.1
MK380024.1
MK380025.1
MK380026.1
MK380027.1
MK380028.1
MK380029.1
MK380030.1
MK380031.1
MK380032.1
MK380033.1
MK380034.1
MK380035.1
MK380036.1
MK380037.1
MK380038.1
MK380039.1
MK380040.1
MK380041.1
MK380042.1
MK380043.1
MK380071.1
MK380072.1
MK380073.1
MK380074.1
MK380075.1
MK380076.1
MK380077.1
MK380078.1
MK380079.1
MK380080.1
MK380081.1
MK380082.1
MK380083.1
MK380084.1
MK380085.1
MK380086.1
MK380087.1
MK380088.1
MK380089.1
MK380090.1
MK380091.1
MK380092.1
MK380093.1
MK380094.1
MK380095.1
MK380096.1
MK380097.1
MK380098.1
MK380099.1
MK380100.1
MK380101.1
MK380102.1
MK380103.1
MK380104.1
MK380105.1
MK380106.1
MK380107.1
MK380108.1
MK380109.1
MK380110.1
MK380111.1
MK380112.1
MK380113.1
MK380114.1
MK380115.1
MK380116.1
MK380117.1
MK380118.1
MK380119.1
MK380120.1
MK380121.1
MK380122.1
MK380123.1
MK380124.1
MK380152.1
MK380153.1
MK380154.1
MK380155.1
MK380156.1
MK380157.1
MK380158.1
MK380159.1
MK380160.1
MK380161.1
MK380162.1
MK380163.1
MK380164.1
MK380165.1
MK380166.1
MK380167.1
MK380168.1
MK380169.1
MK380170.1
MK380171.1
MK380172.1
MK380173.1
MK380174.1
MK380175.1
MK380176.1
MK380177.1
MK380178.1
MK380179.1
MK380180.1
MK380181.1
MK380182.1
MK380183.1
MK380184.1
MK380185.1
MK380186.1
MK380187.1
MK380188.1
MK380189.1
MK380190.1
MK380191.1
MK380192.1
MK380193.1
MK380194.1
MK380195.1
MK380196.1
MK380197.1
MK380198.1
MK380199.1
MK380200.1
MK380201.1
MK380202.1
MK380203.1
MK380204.1
MK380205.1
MK380206.1
MK380207.1
MK380208.1
MK380209.1
MK380210.1
MK380211.1
MK380212.1
MK380213.1
MK380214.1
MK380215.1
MK380216.1
MK380217.1
MK380218.1
MK380219.1
MK380220.1
MK380221.1
MK380222.1
MK380223.1
MK380224.1
MK380225.1
MK380226.1
MK380227.1
MK380228.1
MK380229.1
MK380230.1
MK380231.1
MK380232.1
MK380233.1
MK380234.1
MK380235.1
MK380236.1
MK380237.1
MK380238.1
MK380239.1
MK380240.1
MK380241.1
MK380242.1
MK380243.1
MK380244.1
MK380245.1
MK380246.1
MK380247.1
MK380248.1
MK380249.1
MK380250.1
MK380251.1
MK380252.1
MK380253.1
MK380254.1
MK380255.1
MK380256.1
MK380257.1
MK380258.1
MK380259.1
MK380260.1
MK380261.1
MK380262.1
MK380263.1
MK380264.1
MK380265.1
MK380266.1
MK380267.1
MK380268.1
MK380269.1
MK380270.1
MK380271.1
MK380272.1
MK380273.1
MK380274.1
MK380275.1
MK380276.1
MK380277.1
MK380278.1
MK380279.1
MK380280.1
MK380281.1
MK380282.1
MK380283.1
MK380284.1
MK380285.1
MK380286.1
MK380287.1
MK380288.1
MK380289.1
MK380290.1
MK380291.1
MK380292.1
MK380293.1
MK380294.1
MK380295.1
MK380296.1
MK380297.1
MK380298.1
MK380299.1
MK380300.1
MK380301.1
MK380302.1
MK380303.1
MK380304.1
MK380305.1
MK380306.1
MK380307.1
MK380308.1
MK380309.1
MK380310.1
MK380311.1
MK380312.1
MK380313.1
MK380314.1
MK380315.1
MK380316.1
MK380317.1
MK380318.1
MK380319.1
MK380320.1
MK380321.1
MK380322.1
MK380323.1
MK380324.1
MK380325.1
MK380326.1
MK380327.1
MK380328.1
MK380329.1
MK380330.1
MK380331.1
MK380332.1
MK380333.1
MK380334.1
MK380335.1
MK380336.1
MK380337.1
MK380338.1
MK380339.1
MK380340.1
MK380341.1
MK380342.1
MK380343.1
MK380344.1
MK380345.1
MK380346.1
MK380347.1
MK380348.1
MK380349.1
MK380350.1
MK380351.1
MK380352.1
MK380353.1
MK380354.1
MK380355.1
MK380356.1
MK380357.1
MK380358.1
MK380359.1
MK380360.1
MK380361.1
MK380362.1
MK380363.1
MK380364.1
MK380365.1
MK380366.1
MK380367.1
MK380368.1
MK380369.1
MK380370.1
MK380371.1
MK380372.1
MK380373.1
MK380374.1
MK380375.1
MK380376.1
MK380377.1
MK380378.1
MK380379.1
MK380380.1
MK380381.1
MK380382.1
MK380383.1
MK380384.1
MK380385.1
MK380386.1
MK380387.1
MK380388.1
MK380389.1
MK380390.1
MK380391.1
MK380392.1
MK380393.1
MK380394.1
MK380395.1
MK380396.1
MK380397.1
MK380398.1
MK380399.1
MK380400.1
MK380401.1
MK380402.1
MK380403.1
MK380404.1
MK380405.1
MK380406.1
MK380407.1
MK380408.1
MK380409.1
MK380410.1
MK380411.1
MK380412.1
MK380413.1
MK380414.1
MK380415.1
MK380416.1
MK380417.1
MK380418.1
MK380419.1
MK380420.1
MK380421.1
MK380422.1
MK380423.1
MK380424.1
MK380425.1
MK380426.1
MK380427.1
MK380428.1
MK380429.1
MK380430.1
MK380431.1
MK380432.1
MK380433.1
MK380434.1
MK380435.1
MK380436.1
MK380437.1
MK380438.1
MK380439.1
MK380440.1
MK380441.1
MK380442.1
MK380443.1
MK380444.1
MK380445.1
MK380446.1
MK380447.1
MK380448.1
MK380449.1
MK380450.1
MK380451.1
MK380452.1
MK380453.1
MK380454.1
MK380455.1
MK380456.1
MK380457.1
MK380458.1
MK380459.1
MK380460.1
MK380461.1
MK380462.1
MK380463.1
MK380464.1
MK380465.1
MK380466.1
MK380467.1
MK380468.1
MK380469.1
MK380470.1
MK380471.1
MK380472.1
MK380473.1
MK380474.1
MK380475.1
MK380476.1
MK380477.1
MK380478.1
MK380479.1
MK380480.1
MK380481.1
MK380482.1
MK380483.1
MK380484.1
MK380485.1
MK380486.1
MK380487.1
MK380488.1
MK380489.1
MK380490.1
MK380491.1
MK380492.1
MK380493.1
MK380494.1
MK380495.1
MK380496.1
MK380497.1
MK380498.1
MK380499.1
MK380500.1
MK380501.1
MK380502.1
MK380503.1
MK380504.1
MK380505.1
MK380506.1
MK380507.1
MK380508.1
MK380509.1
MK380510.1
MK380511.1
MK380512.1
MK380513.1
MK380514.1
MK380515.1
MK380516.1
MK380517.1
MK380518.1
MK380519.1
MK380520.1
MK380521.1
MK380522.1
MK380523.1
MK380524.1
MK380525.1
MK380526.1
MK380527.1
MK380528.1
MK380529.1
MK380530.1
MK380531.1
MK380532.1
MK380533.1
MK380534.1
MK380535.1
MK380536.1
MK380537.1
MK380538.1
MK380539.1
MK380540.1
MK380541.1
MK380542.1
MK380543.1
MK380544.1
MK380545.1
MK380546.1
MK380547.1
MK380548.1
MK380549.1
MK380550.1
MK380551.1
MK380552.1
MK380553.1
MK380554.1
MK380555.1
MK380556.1
MK380557.1
MK380558.1
MK380559.1
MK380560.1
MK380561.1
MK380562.1
MK380563.1
MK380564.1
MK380565.1
MK380566.1
MK380567.1
MK380568.1
MK380569.1
MK380570.1
MK380571.1
MK380572.1
MK380573.1
MK380574.1
MK380575.1
MK380576.1
MK380577.1
MK380578.1
MK380579.1
MK380580.1
MK380581.1
MK380582.1
MK380583.1
MK380584.1
MK380585.1
MK380586.1
MK380587.1
MK380588.1
MK380589.1
MK380590.1
MK380591.1
MK380592.1
MK380593.1
MK380594.1
MK380595.1
MK380596.1
MK380597.1
MK380598.1
MK380599.1
MK380600.1
MK380601.1
MK380602.1
MK380603.1
MK380604.1
MK380605.1
MK380606.1
MK380607.1
MK380608.1
MK380609.1
MK380610.1
MK380611.1
MK380612.1
MK380613.1
MK380614.1
MK380615.1
MK380616.1
MK380617.1
MK380618.1
MK380619.1
MK380620.1
MK380621.1
MK380622.1
MK380623.1
MK380624.1
MK380625.1
MK380626.1
MK380627.1
MK380628.1
MK380629.1
MK380630.1
MK380631.1
MK380632.1
MK380633.1
MK380634.1
MK380635.1
MK380636.1
MK380637.1
MK380638.1
MK380639.1
MK380640.1
MK380641.1
MK380642.1
MK380643.1
MK380644.1
MK380645.1
MK380646.1
MK380647.1
MK380648.1
MK380649.1
MK380650.1
MK380651.1
MK380652.1
MK380653.1
MK380654.1
MK380655.1
MK380656.1
MK380657.1
MK380658.1
MK380659.1
MK380660.1
MK380661.1
MK380662.1
MK380663.1
MK380664.1
MK380665.1
MK380666.1
MK380667.1
MK380668.1
MK380669.1
MK380670.1
MK380671.1
MK380672.1
MK380673.1
MK380674.1
MK380675.1
MK380676.1
MK380677.1
MK380678.1
MK380679.1
MK380680.1
MK380681.1
MK380682.1
MK380683.1
MK380684.1
MK380685.1
MK380686.1
MK380687.1
MK380688.1
MK380689.1
MK380690.1
MK380691.1
MK380692.1
MK380693.1
MK380694.1
MK380695.1
MK380696.1
MK380697.1
MK380698.1
MK380699.1
MK380700.1
MK380701.1
MK380702.1
MK380703.1
MK380704.1
MK380705.1
MK380706.1
MK380707.1
MK380708.1
MK380709.1
MK380710.1
MK380711.1
MK380712.1
MK380713.1
MK380714.1
MK380715.1
MK380716.1
MK380717.1
MK380718.1
MK380727.1
MK380728.1
MK380729.1
MK380730.1
MK380731.1
MK380732.1
MK380733.1
MK380734.1
MK380735.1
MK380736.1
MK380737.1
MK380738.1
MK380739.1
MK380740.1
MK380741.1
MK380742.1
MK380743.1
MK380744.1
MK380745.1
MK380746.1
MK380747.1
MK380748.1
MK380749.1
MK380750.1
MK380751.1
MK380752.1
MK380753.1
MK380754.1
MK380755.1
MK380756.1
MK380757.1
MK380758.1
MK380759.1
MK380760.1
MK380761.1
MK380762.1
MK380763.1
MK380764.1
MK380765.1
MK380766.1
MK380767.1
MK380768.1
MK380769.1
MK380770.1
MK380771.1
MK380772.1
MK380773.1
MK380774.1
MK380775.1
MK380776.1
MK380777.1
MK380778.1
MK380779.1
MK380780.1
MK380781.1
MK380782.1
MK380783.1
MK380784.1
MK380785.1
MK380786.1
MK380787.1
MK380788.1
MK380789.1
MK380790.1
MK380855.1
MK380856.1
MK380857.1
MK380858.1
MK380859.1
MK380860.1
MK380861.1
MK380862.1
MK380863.1
MK380864.1
MK380865.1
MK380866.1
MK380867.1
MK380868.1
MK380869.1
MK380870.1
MK380871.1
MK380872.1
MK380873.1
MK380874.1
MK380875.1
MK380876.1
MK380877.1
MK380878.1
MK380879.1
MK380880.1
MK380881.1
MK380882.1
MK380883.1
MK380884.1
MK380885.1
MK380886.1
MK380887.1
MK380888.1
MK380889.1
MK380890.1
MK380891.1
MK380892.1
MK380893.1
MK380894.1
MK380895.1
MK380896.1
MK380897.1
MK380898.1
MK380899.1
MK380900.1
MK380901.1
MK380902.1
MK380903.1
MK380904.1
MK380905.1
MK380906.1
MK380907.1
MK380908.1
MK380909.1
MK380910.1
MK380911.1
MK380912.1
MK380913.1
MK380914.1
MK380915.1
MK380916.1
MK380917.1
MK380918.1
MK380919.1
MK380920.1
MK380921.1
MK380922.1
MK380923.1
MK380924.1
MK380925.1
MK380926.1
MK380927.1
MK380928.1
MK380929.1
MK380930.1
MK380931.1
MK380932.1
MK380933.1
MK380934.1
MK380935.1
MK380936.1
MK380937.1
MK380938.1
MK380939.1
MK380940.1
MK380941.1
MK380942.1
MK380943.1
MK380944.1
MK380945.1
MK380946.1
MK380947.1
MK380948.1
MK380949.1
MK380950.1
MK380951.1
MK380952.1
MK380953.1
MK380954.1
MK380955.1
MK380956.1
MK380957.1
MK380958.1
MK380959.1
MK380960.1
MK380961.1
MK380962.1
MK380963.1
MK380964.1
MK380965.1
MK380966.1
MK380967.1
MK380968.1
MK380969.1
MK380970.1
MK380971.1
MK380972.1
MK380973.1
MK380974.1
MK380975.1
MK380976.1
MK380977.1
MK380978.1
MK380979.1
MK380980.1
MK380981.1
MK381046.1
MK381047.1
MK381048.1
MK381049.1
MK381050.1
MK381051.1
MK381052.1
MK381053.1
MK381054.1
MK381055.1
MK381056.1
MK381057.1
MK381058.1
MK381059.1
MK381060.1
MK381061.1
MK381062.1
MK381063.1
MK381064.1
MK381065.1
MK381066.1
MK381067.1
MK381068.1
MK381069.1
MK381070.1
MK381071.1
MK381072.1
MK381073.1
MK381074.1
MK381075.1
MK381076.1
MK381077.1
MK381078.1
MK381079.1
MK381080.1
MK381081.1
MK381082.1
MK381083.1
MK381084.1
MK381085.1
MK381086.1
MK381087.1
MK381088.1
MK381089.1
MK381090.1
MK381091.1
MK381092.1
MK381093.1
MK381094.1
MK381095.1
MK381096.1
MK381097.1
MK381098.1
MK381099.1
MK381100.1
MK381101.1
MK381102.1
MK381103.1
MK381104.1
MK381105.1
MK381106.1
MK381107.1
MK381108.1
MK381109.1
MK381110.1
MK381111.1
MK381112.1
MK381113.1
MK381114.1
MK381115.1
MK381116.1
MK381117.1
MK381118.1
MK381119.1
MK381120.1
MK381121.1
MK381122.1
MK381123.1
MK381124.1
MK381125.1
MK381126.1
MK381127.1
MK381128.1
MK381129.1
MK381130.1
MK381131.1
MK381132.1
MK381133.1
MK381134.1
MK381135.1
MK381136.1
MK381137.1
MK381138.1
MK381139.1
MK381140.1
MK381141.1
MK381142.1
MK381143.1
MK381144.1
MK381145.1
MK381146.1
MK381147.1
MK381148.1
MK381149.1
MK381150.1
MK381151.1
MK381152.1
MK381153.1
MK381154.1
MK381155.1
MK381156.1
MK381157.1
MK381158.1
MK381159.1
MK381160.1
MK381161.1
MK381162.1
MK381163.1
MK381164.1
MK381165.1
MK381166.1
MK381167.1
MK381168.1
MK381169.1
MK381170.1
MK381171.1
MK381172.1
MK381173.1
MK381174.1
MK381175.1
MK381176.1
MK381177.1
MK381178.1
MK381179.1
MK381180.1
MK381471.1
MK381472.1
MK381473.1
MK381474.1
MK381475.1
MK381476.1
MK381477.1
MK381478.1
MK381479.1
MK381480.1
MK381481.1
MK381482.1
MK381483.1
MK381484.1
MK381485.1
MK381486.1
MK381487.1
MK381488.1
MK381489.1
MK381490.1
MK381491.1
MK381492.1
MK381493.1
MK381494.1
MK381495.1
MK381496.1
MK381497.1
MK381498.1
MK381499.1
MK381500.1
MK381501.1
MK381502.1
MK381503.1
MK381504.1
MK381505.1
MK381506.1
MK381507.1
MK381508.1
MK381509.1
MK381510.1
MK381511.1
MK381512.1
MK381513.1
MK381514.1
MK381515.1
MK381516.1
MK381517.1
MK381518.1
MK381519.1
MK381520.1
MK381521.1
MK381522.1
MK381523.1
MK381524.1
MK381525.1
MK381526.1
MK381527.1
MK381528.1
MK381529.1
MK381530.1
MK381531.1
MK381532.1
MK381533.1
MK381534.1
MK381535.1
MK381536.1
MK381537.1
MK381538.1
MK381607.1
MK381608.1
MK381609.1
MK381610.1
MK381611.1
MK381612.1
MK381613.1
MK381614.1
MK381615.1
MK381616.1
MK381617.1
MK381618.1
MK381619.1
MK381620.1
MK381621.1
MK381622.1
MK381623.1
MK381624.1
MK381625.1
MK381626.1
MK381627.1
MK381628.1
MK381629.1
MK381630.1
MK381631.1
MK381632.1
MK381633.1
MK381634.1
MK381635.1
MK381636.1
MK381637.1
MK381638.1
MK381639.1
MK381640.1
MK381641.1
MK381642.1
MK381643.1
MK381644.1
MK381645.1
MK381646.1
MK381647.1
MK381648.1
MK381649.1
MK381650.1
MK381651.1
MK381652.1
MK381653.1
MK381654.1
MK381655.1
MK381656.1
MK381657.1
MK381658.1
MK381659.1
MK381660.1
MK381661.1
MK381662.1
MK381663.1
MK381664.1
MK381665.1
MK381666.1
MK381667.1
MK381668.1
MK381669.1
MK381670.1
MK381671.1
MK381672.1
MK381673.1
MK381674.1
MK381675.1
MK381676.1
MK381677.1
MK381678.1
MK381679.1
MK381680.1
MK381681.1
MK381682.1
MK381683.1
MK381684.1
MK381685.1
MK381686.1
MK381687.1
MK381688.1
MK381689.1
MK381690.1
MK381691.1
MK381692.1
MK381693.1
MK381694.1
MK381695.1
MK381696.1
MK381697.1
MK381698.1
MK381699.1
MK381700.1
MK381701.1
MK381702.1
MK381703.1
MK381704.1
MK381705.1
MK381706.1
MK381707.1
MK381708.1
MK381709.1
MK381710.1
MK381711.1
MK381712.1
MK381713.1
MK381714.1
MK381715.1
MK381716.1
MK381717.1
MK381718.1
MK381719.1
MK381720.1
MK381721.1
MK381722.1
MK381723.1
MK381724.1
MK381725.1
MK381726.1
MK381727.1
MK381728.1
MK381729.1
MK381730.1
MK381731.1
MK381732.1
MK381733.1
MK381734.1
MK381735.1
MK381736.1
MK381737.1
MK381738.1
MK381739.1
MK381740.1
MK381741.1
MK381810.1
MK381811.1
MK381812.1
MK381813.1
MK381814.1
MK381815.1
MK381816.1
MK381817.1
MK381818.1
MK381819.1
MK381820.1
MK381821.1
MK381822.1
MK381823.1
MK381824.1
MK381825.1
MK381826.1
MK381827.1
MK381828.1
MK381829.1
MK381830.1
MK381831.1
MK381832.1
MK381833.1
MK381834.1
MK381835.1
MK381836.1
MK381837.1
MK381838.1
MK381839.1
MK381840.1
MK381841.1
MK381842.1
MK381843.1
MK381844.1
MK381845.1
MK381846.1
MK381847.1
MK381848.1
MK381849.1
MK381850.1
MK381851.1
MK381852.1
MK381853.1
MK381854.1
MK381855.1
MK381856.1
MK381857.1
MK381858.1
MK381859.1
MK381860.1
MK381861.1
MK381862.1
MK381863.1
MK381864.1
MK381865.1
MK381866.1
MK381867.1
MK381868.1
MK381869.1
MK381870.1
MK381871.1
MK381872.1
MK381873.1
MK381874.1
MK381875.1
MK381876.1
MK381877.1
MK381878.1
MK381879.1
MK381880.1
MK381881.1
MK381882.1
MK381883.1
MK381884.1
MK381885.1
MK381886.1
MK381887.1
MK381888.1
MK381889.1
MK381890.1
MK381891.1
MK381892.1
MK381893.1
MK381894.1
MK381895.1
MK381896.1
MK381897.1
MK381898.1
MK381899.1
MK381900.1
MK381901.1
MK381902.1
MK381903.1
MK381904.1
MK381905.1
MK381906.1
MK381907.1
MK381908.1
MK381909.1
MK381910.1
MK381911.1
MK381912.1
MK381913.1
MK381914.1
MK381915.1
MK381916.1
MK381917.1
MK381918.1
MK381919.1
MK381920.1
MK381921.1
MK381922.1
MK381923.1
MK381924.1
MK381925.1
MK381926.1
MK381927.1
MK381928.1
MK381929.1
MK381930.1
MK381931.1
MK381932.1
MK381933.1
MK381934.1
MK381935.1
MK381936.1
MK381937.1
MK381938.1
MK381939.1
MK381940.1
MK381941.1
MK381942.1
MK381943.1
MK381944.1
MK381945.1
MK381946.1
MK381947.1
MK381948.1
MK381949.1
MK381950.1
MK381951.1
MK381952.1
MK381953.1
MK381954.1
MK381955.1
MK381956.1
MK381957.1
MK381958.1
MK381959.1
MK381960.1
MK381961.1
MK381962.1
MK381963.1
MK381964.1
MK381965.1
MK381966.1
MK381967.1
MK381968.1
MK381969.1
MK381970.1
MK381971.1
MK381972.1
MK381973.1
MK381974.1
MK381975.1
MK381976.1
MK381977.1
MK381978.1
MK381979.1
MK381980.1
MK381981.1
MK381982.1
MK381983.1
MK381984.1
MK381985.1
MK381986.1
MK381987.1
MK381988.1
MK381989.1
MK381990.1
MK381991.1
MK381992.1
MK381993.1
MK381994.1
MK381995.1
MK381996.1
MK381997.1
MK381998.1
MK381999.1
MK382000.1
MK382001.1
MK382002.1
MK382003.1
MK382004.1
MK382005.1
MK382006.1
MK382007.1
MK382008.1
MK382009.1
MK382010.1
MK382011.1
MK382012.1
MK382013.1
MK382014.1
MK382015.1
MK382016.1
MK382017.1
MK382018.1
MK382019.1
MK382020.1
MK382021.1
MK382022.1
MK382023.1
MK382024.1
MK382025.1
MK382026.1
MK382027.1
MK382028.1
MK382029.1
MK382030.1
MK382031.1
MK382032.1
MK382033.1
MK382034.1
MK382035.1
MK382036.1
MK382037.1
MK382038.1
MK382039.1
MK382040.1
MK382041.1
MK382089.1
MK382090.1
MK382091.1
MK382092.1
MK382093.1
MK382094.1
MK382095.1
MK382096.1
MK382097.1
MK382098.1
MK382099.1
MK382100.1
MK382101.1
MK382102.1
MK382103.1
MK382104.1
MK382105.1
MK382106.1
MK382107.1
MK382108.1
MK382109.1
MK382110.1
MK382111.1
MK382112.1
MK382113.1
MK382114.1
MK382115.1
MK382116.1
MK382117.1
MK382118.1
MK382119.1
MK382120.1
MK382121.1
MK382122.1
MK382123.1
MK382124.1
MK382125.1
MK382126.1
MK382127.1
MK382128.1
MK382129.1
MK382130.1
MK382131.1
MK382132.1
MK382133.1
MK382134.1
MK382135.1
MK382136.1
MK382137.1
MK382138.1
MK382139.1
MK382140.1
MK382141.1
MK382142.1
MK382143.1
MK382144.1
MK382145.1
MK382146.1
MK382147.1
MK382148.1
MK382149.1
MK382150.1
MK382151.1
MK382152.1
MK382153.1
MK382154.1
MK382155.1
MK382156.1
MK382157.1
MK382158.1
MK382159.1
MK382160.1
MK382161.1
MK382162.1
MK382163.1
MK382164.1
MK382165.1
MK382166.1
MK382167.1
MK382168.1
MK382169.1
MK382170.1
MK382171.1
MK382172.1
MK382173.1
MK382174.1
MK382175.1
MK382176.1
MK382177.1
MK382178.1
MK382179.1
MK382180.1
MK382181.1
MK382182.1
MK382230.1
MK382231.1
MK382232.1
MK382233.1
MK382234.1
MK382235.1
MK382236.1
MK382237.1
MK382238.1
MK382239.1
MK382240.1
MK382241.1
MK382242.1
MK382243.1
MK382244.1
MK382245.1
MK382246.1
MK382247.1
MK382248.1
MK382249.1
MK382250.1
MK382251.1
MK382252.1
MK382253.1
MK382254.1
MK382255.1
MK382256.1
MK382257.1
MK382258.1
MK382259.1
MK382260.1
MK382261.1
MK382262.1
MK382263.1
MK382264.1
MK382265.1
MK382266.1
MK382267.1
MK382268.1
MK382269.1
MK382270.1
MK382271.1
MK382272.1
MK382273.1
MK382274.1
MK382275.1
MK382276.1
MK382277.1
MK382278.1
MK382279.1
MK382280.1
MK382281.1
MK382282.1
MK382283.1
MK382284.1
MK382285.1
MK382286.1
MK382287.1
MK382288.1
MK382289.1
MK382290.1
MK382291.1
MK382292.1
MK382293.1
MK382294.1
MK382295.1
MK382296.1
MK382297.1
MK382298.1
MK382299.1
MK382300.1
MK382301.1
MK382302.1
MK382303.1
MK382304.1
MK382305.1
MK382306.1
MK382307.1
MK382308.1
MK382309.1
MK382310.1
MK382311.1
MK382312.1
MK382313.1
MK382314.1
MK382315.1
MK382316.1
MK382317.1
MK382318.1
MK382319.1
MK382320.1
MK382321.1
MK382322.1
MK382323.1
MK382324.1
MK382325.1
MK382326.1
MK382327.1
MK382328.1
MK382329.1
MK382330.1
MK382331.1
MK382332.1
MK382333.1
MK382334.1
MK382335.1
MK382336.1
MK382337.1
MK382338.1
MK382339.1
MK382340.1
MK382341.1
MK382342.1
MK382343.1
MK382344.1
MK382345.1
MK382346.1
MK382347.1
MK382348.1
MK382349.1
MK382350.1
MK382351.1
MK382352.1
MK382353.1
MK382354.1
MK382355.1
MK382356.1
MK382357.1
MK382358.1
MK382359.1
MK382360.1
MK382361.1
MK382362.1
MK382363.1
MK382364.1
MK382365.1
MK382366.1
MK382367.1
MK382368.1
MK382369.1
MK382370.1
MH143600.1
MH143601.1
MH488895.1
MH488896.1
MH488897.1
MH488898.1
MH488899.1
MH488900.1
MH488901.1
MH741424.1
MH794142.1
MH794143.1
MH810151.1
MH810152.1
MH810153.1
MH810154.1
MH810155.1
MH810156.1
MH810157.1
MH810158.1
MH810159.1
MH810160.1
MH810161.1
MH810162.1
MH810163.1
MK182384.1
MK213549.1
MK240575.1
MK241539.2
MK249871.1
MK249872.1
MK250015.1
MK250016.1
MK250017.1
MK250018.1
MK250019.1
MK250020.1
MK250021.1
MK250022.1
MK250023.1
MK250024.1
MK250025.1
MK250026.1
MK250027.1
MK250028.1
MK250029.1
MK250904.1
MK256361.1
MK256362.1
MK256363.1
MK256364.1
MK256365.1
MK256366.1
MK256367.1
MK256368.1
MK256369.1
MK256370.1
MK256371.1
MK256372.1
MK256373.1
MK268344.1
MK278859.1
MK278860.1
MK278861.1
MK280984.2
MK281624.1
MK281625.1
MK281626.1
MK281627.1
MK281628.1
MK281629.1
MK281630.1
MK281631.1
MK286578.1
MK288021.1
MK288022.1
MK291241.1
MK291242.1
MK291243.1
MK291244.1
MK291245.1
MK291246.1
MK291247.1
MK291248.1
MK291249.1
MK291250.1
MK291251.1
MK291252.1
MK291253.1
MK291441.1
MK291442.1
MK291443.1
MK291444.1
MK291445.1
MK292707.1
MK295203.1
MK295204.1
MK295205.1
MK317959.1
MK327365.1
MH220931.1
MH646551.1
MK159694.1
MK190417.1
MK190418.1
MK190419.2
MK190420.1
MK279429.1
MK279430.1
MK279431.1
MK279432.1
MK279433.1
MK279434.1
MK279435.1
MK279436.1
MK279437.1
MK279438.1
MK279439.1
MK279440.1
MK279441.1
MK279442.1
MK279443.1
MK279444.1
MK279445.1
MK279446.1
MK279447.1
MK279448.1
MK279449.1
MK279450.1
MK279451.1
MK279452.1
MK279453.1
MK279454.1
MK279455.1
MK279456.1
MK279457.1
MK279458.1
MK279459.1
MK279460.1
MK279461.1
MK279462.1
MK279463.1
MK279464.1
MK279465.1
MK279466.1
MK279467.1
MK279468.1
MK279469.1
MK279470.1
MK279471.1
MK279472.1
MK279473.1
MK279474.1
MK279475.1
MK279476.1
MK279477.1
MK279478.1
MK279479.1
MK279480.1
MK279481.1
MK279482.1
MK279483.1
MK279484.1
MK279485.1
MK279486.1
MK279487.1
MK279488.1
MK279489.1
MK279490.1
MK279491.1
MK279492.1
MK279493.1
MK279494.1
MK279495.1
MK279496.1
MK279497.1
MK279498.1
MK279499.1
MK279500.1
MK279501.1
MK279502.1
MK279503.1
MK279504.1
MK279505.1
MK279506.1
MK279507.1
MK279508.1
MK279509.1
MK279510.1
MK279511.1
MK371669.1
MK371670.1
MK371671.1
MK371672.1
MK371673.1
MK371674.1
MK371675.1
MK371676.1
MK371677.1
MK371678.1
MK371679.1
MK371680.1
MK371681.1
MK371682.1
MK371683.1
MK371684.1
MK371685.1
MK371686.1
MK371687.1
MK371688.1
MK371689.1
MK371690.1
MK371691.1
MK371692.1
MK371693.1
MK371694.1
MK371695.1
MK371696.1
MK371697.1
MK371698.1
MK371699.1
MK371700.1
MK371701.1
MK371702.1
MK371703.1
MK371704.1
KY548406.1
KY548407.1
KY548408.1
KY548409.1
KY548410.1
KY548411.1
KY548412.1
KY548425.1
KY548426.1
KY548427.1
KY548428.1
KY548429.1
KY548462.1
KY548463.1
KY548464.1
KY548465.1
KY548466.1
KY548467.1
KY548468.1
KY548469.1
KY548470.1
KY548471.1
KY548472.1
KY548473.1
KY548475.1
KY548476.1
KY548477.1
KY548478.1
KY558281.1
KY558282.1
KY558283.1
KY558284.1
KY558285.1
KY558286.1
KY558287.1
KY558288.1
KY558289.1
KY558290.1
KY558291.1
KY558308.1
KY558309.1
KY558310.1
KY558311.1
KY558312.1
KY558313.1
KY558314.1
KY558315.1
LC416036.1
LC416037.1
LC416038.1
LC416039.1
LC416040.1
LT934386.1
LT934387.1
MH986055.1
MH986056.1
MK360819.1
MK360820.1
MK361006.1
MK361007.1
MK361008.1
MK361009.1
MK361010.1
MK361011.1
MK361012.1
MK361013.1
MK361015.1
MK361016.1
MK361017.1
MK361018.1
MK361019.1
MK361020.1
MK363318.1
MK363319.1
MK363320.1
MK363321.1
MK363322.1
MK363323.1
MK363324.1
MK363326.1
MK363327.1
MK363328.1
MK363329.1
MK363330.1
MK363331.1
MK363332.1
MK363334.1
MK363335.1
MK363336.1
MK363337.1
MK363338.1
MK363339.1
MK363340.1
MK363342.1
MK363343.1
MK363344.1
MK363345.1
MK363346.1
MK363347.1
MK363348.1
MK363350.1
MK363351.1
MK363352.1
MK363353.1
MK363354.1
MK363355.1
MK363356.1
MK363358.1
MK363359.1
MK363360.1
MK363361.1
MK363363.1
MK363364.1
MK363365.1
MK363366.1
MK363367.1
MK363368.1
MK363369.1
MK363371.1
MK363372.1
MK363373.1
MK363374.1
MK363375.1
MK363376.1
MK363377.1
MK363379.1
MK363380.1
MK363381.1
MK363382.1
MK363383.1
MK363384.1
MK363385.1
MK363387.1
MK363388.1
MK363389.1
MK363390.1
MK363391.1
MK363392.1
MK363393.1
MK363395.1
MK363396.1
MK363397.1
MK363398.1
MK363400.1
MK363401.1
MK363402.1
MK363403.1
MK363404.1
MK363405.1
MK363406.1
MK363408.1
MK363409.1
MK363410.1
MK363411.1
MK363412.1
MK363413.1
MK363414.1
MK363416.1
MK363417.1
MK363418.1
MK363419.1
MK363420.1
MK363421.1
MK363422.1
MK363424.1
MK363425.1
MK363426.1
MK363427.1
MK363428.1
MK363429.1
MK363430.1
MK363432.1
MK363433.1
MK363434.1
MK363435.1
MK363436.1
MK363437.1
MK363438.1
MK363440.1
MK363441.1
MK363442.1
MK363443.1
MK363444.1
MK363445.1
MK363446.1
MK363448.1
MK363449.1
MK363450.1
MK363451.1
MK363452.1
MK363453.1
MK363454.1
MK363456.1
MK363457.1
MK363458.1
MK363459.1
MK363460.1
MK363461.1
MK363462.1
MK363464.1
MK363465.1
MK363466.1
MK363467.1
MK363468.1
MK363469.1
MK363470.1
MK363472.1
MK363473.1
MK363474.1
MK363475.1
MK363476.1
MK363477.1
MK363478.1
MK363480.1
MK363481.1
MK363482.1
MK363483.1
MK363484.1
MK363485.1
MK363486.1
MK363488.1
MK363489.1
MK363490.1
MK363491.1
MK363492.1
MK363493.1
MK363494.1
MK363496.1
MK363497.1
MK363498.1
MK363499.1
MK363500.1
MK363501.1
MK363502.1
MK363504.1
MK363505.1
MK363506.1
MK363507.1
MK363509.1
MK363510.1
MK363511.1
MK363512.1
MK363513.1
MK363514.1
MK363515.1
MK363517.1
MK363518.1
MK363519.1
MK363520.1
MK363521.1
MK363522.1
MK363523.1
MK363525.1
MK363526.1
MK363527.1
MK363528.1
MK363529.1
MK363530.1
MK363531.1
MK363533.1
MK363534.1
MK363535.1
MK363536.1
MK363537.1
MK363538.1
MK363539.1
MK363541.1
MK363542.1
MK363543.1
MK363544.1
MK363545.1
MK363546.1
MK363547.1
MK363549.1
MK363550.1
MK363551.1
MK363552.1
MK363553.1
MK363554.1
MK363555.1
MK363557.1
MK363558.1
MK363559.1
MK363560.1
MK363561.1
MK363562.1
MK363563.1
MK363565.1
MK363566.1
MK363567.1
MK363568.1
MK363569.1
MK363570.1
MK363571.1
MK363573.1
MK363574.1
MK363575.1
MK363576.1
MK363577.1
MK363578.1
MK363579.1
MK363581.1
MK363582.1
MK363583.1
MK363584.1
MK363586.1
MK363587.1
MK363588.1
MK363589.1
MK363590.1
MK363591.1
MK363592.1
MK363594.1
MK363595.1
MK363596.1
MK363597.1
MK363598.1
MK363599.1
MK363600.1
MK363602.1
MK363603.1
MK363604.1
MK363605.1
MK363606.1
MK363607.1
MK363608.1
MK363610.1
MK363611.1
MK363612.1
MK363613.1
MK363614.1
MK363615.1
MK363616.1
MK363618.1
MK363619.1
MK363620.1
MK363621.1
MK363622.1
MK363623.1
MK363624.1
MK363626.1
MK363627.1
MK363628.1
MK363629.1
MK363630.1
MK363631.1
MK363632.1
MK363634.1
MK363635.1
MK363636.1
MK363637.1
MK363638.1
MK363639.1
MK363640.1
MK363642.1
MK363643.1
MK363644.1
MK363645.1
MK363646.1
MK363647.1
MK363648.1
MK363650.1
MK363651.1
MK363652.1
MK363653.1
MK363654.1
MK363655.1
MK363656.1
MK363658.1
MK363659.1
MK363660.1
MK363661.1
MK363662.1
MK363663.1
MK363664.1
MK363665.1
MK363667.1
MK363668.1
MK363669.1
MK363670.1
MK363672.1
MK363673.1
MK363674.1
MK363675.1
MK363676.1
MK363677.1
MK363678.1
MK363680.1
MK363681.1
MK363682.1
MK363683.1
MK363684.1
MK363685.1
MK363686.1
MK363688.1
MK363689.1
MK363690.1
MK363691.1
MK363692.1
MK363693.1
MK363694.1
MK363696.1
MK363697.1
MK363698.1
MK363699.1
MK363700.1
MK363701.1
MK363702.1
MK363703.1
MK363704.1
MK363711.1
MK363712.1
MK363713.1
MK363714.1
MK363715.1
MK363716.1
MK363717.1
MK363718.1
MK363719.1
MK363720.1
MK363721.1
MK363722.1
MK363723.1
MK363724.1
MK363725.1
MK363726.1
MK363727.1
MK363728.1
MK363729.1
MK363730.1
MK363731.1
MK363732.1
MK363733.1
MK363734.1
MK363735.1
MK363736.1
MK363737.1
MK363738.1
MK363739.1
MK363740.1
MK363741.1
MK363742.1
MK363743.1
MK363744.1
MK363745.1
MK363746.1
MK363747.1
MK363748.1
MK363749.1
MK363750.1
MK363751.1
MK363752.1
MK363753.1
MK363754.1
MK363755.1
MK363756.1
MK363757.1
MK363758.1
MK363759.1
MK363760.1
MK363761.1
MK363762.1
MK363763.1
MK363764.1
MK363765.1
MK363766.1
MK363767.1
MK363768.1
MK363769.1
MK363770.1
MK363771.1
MK363772.1
MK363773.1
MK363774.1
MK363775.1
MK363776.1
MK363777.1
MK363778.1
MK363779.1
MK363780.1
MK363781.1
MK363782.1
MK363783.1
MK363784.1
MK363785.1
MK363786.1
MK363787.1
MK363788.1
MK363789.1
MK363790.1
MK363791.1
MK363792.1
MK363793.1
MK363794.1
MK363795.1
MK363796.1
MK363797.1
MK363798.1
MK363799.1
MK363800.1
MK363801.1
MK363802.1
MK363803.1
MK363804.1
MK363805.1
MK363806.1
MK363807.1
MK363808.1
MK363809.1
MK363810.1
MK363811.1
MK363812.1
MK363813.1
MK363814.1
MK363815.1
MK363816.1
MK363817.1
MK363818.1
MK363819.1
MK363820.1
MK363821.1
MK363822.1
MK363823.1
MK363824.1
MK363825.1
MK363826.1
MK363827.1
MK363828.1
MK363829.1
MK363830.1
MK363831.1
MK363832.1
MK363833.1
MK363834.1
MK363835.1
MK363836.1
MK363837.1
MK363838.1
MK363839.1
MK363840.1
MK363841.1
MK363842.1
MK363843.1
MK363844.1
MK363845.1
MK363846.1
MK363847.1
MK363848.1
MK363849.1
MK363850.1
MK363851.1
MK363852.1
MK363853.1
MK363854.1
MK363855.1
MK363856.1
MK363857.1
MK363858.1
MK363859.1
MK363860.1
MK363861.1
MK363862.1
MK363863.1
MK363864.1
MK363865.1
MK363866.1
MK363867.1
MK363868.1
MK363869.1
MK363870.1
MK363871.1
MK363872.1
MK363873.1
MK363874.1
MK363875.1
MK363876.1
MK363877.1
MK363878.1
MK363879.1
MK363880.1
MK363881.1
MK363882.1
MK363883.1
MK363884.1
MK363885.1
MK363886.1
MK363887.1
MK363888.1
MK363889.1
MK363890.1
MK363891.1
MK363892.1
MK363893.1
MK363894.1
MK363895.1
MK363896.1
MK363897.1
MK363898.1
MK363899.1
MK363900.1
MK363901.1
MK363902.1
MK363903.1
MK363904.1
MK363905.1
MK363906.1
MK363907.1
MK363908.1
MK363909.1
MK363910.1
MK363911.1
MK363912.1
MK363913.1
MK363914.1
MK363915.1
MK363916.1
MK363917.1
MK363918.1
MK363919.1
MK363920.1
MK363921.1
MK363922.1
MK363923.1
MK363924.1
MK363925.1
MK363926.1
MK363927.1
MK363928.1
MK363929.1
MK363930.1
MK363931.1
MK363932.1
MK363933.1
MK363934.1
MK363935.1
MK363936.1
MK363937.1
MK363938.1
MK363939.1
MK363940.1
MK363941.1
MK363942.1
MK363943.1
MK363944.1
MK363945.1
MK363946.1
MK363947.1
MK363948.1
MK363949.1
MK363950.1
MK363951.1
MK363952.1
MK363953.1
MK363954.1
MK363955.1
MK363956.1
MK363957.1
MK363958.1
MK363959.1
MK363960.1
MK363961.1
MK363962.1
MK363963.1
MK363964.1
MK363966.1
MK363967.1
MK363968.1
MK363969.1
MK363970.1
MK363971.1
MK363972.1
MK363974.1
MK363975.1
MK363976.1
MK363977.1
MK363978.1
MK363979.1
MK363980.1
MK363981.1
MK363982.1
MK363984.1
MK363985.1
MK363986.1
MK363987.1
MK363988.1
MK363989.1
MK363990.1
MK363992.1
MK363993.1
MK363994.1
MK363995.1
MK363996.1
MK363997.1
MK363998.1
MK364000.1
MK364001.1
MK364002.1
MK364003.1
MK364004.1
MK364005.1
MK364006.1
MK364008.1
MK364009.1
MK364010.1
MK364011.1
MK364012.1
MK364013.1
MK364014.1
MK364016.1
MK364017.1
MK364018.1
MK364019.1
MK364020.1
MK364021.1
MK364022.1
MK364024.1
MK364025.1
MK364026.1
MK364027.1
MK364028.1
MK364029.1
MK364030.1
MK364032.1
MK364033.1
MK364034.1
MK364035.1
MK364036.1
MK364037.1
MK364039.1
MK364040.1
MK364041.1
MK364042.1
MK364043.1
MK364044.1
MK364045.1
MK364046.1
MK364048.1
MK364049.1
MK364050.1
MK364051.1
MK364052.1
MK364053.1
MK364054.1
MK364055.1
MK364056.1
MK364057.1
MK364058.1
MK364059.1
MK364060.1
MK364062.1
MK364063.1
MK364064.1
MK364065.1
MK364066.1
MK364067.1
MK364068.1
MK364069.1
MK364070.1
MK364072.1
MK364073.1
MK364074.1
MK364075.1
MK364076.1
MK364078.1
MK364079.1
MK364080.1
MK364081.1
MK364082.1
MK364083.1
MK364084.1
MK364086.1
MK364087.1
MK364088.1
MK364089.1
MK364090.1
MK364091.1
MK364092.1
MK364094.1
MK364095.1
MK364096.1
MK364097.1
MK364098.1
MK364099.1
MK364100.1
MK364102.1
MK364103.1
MK364104.1
MK364105.1
MK364106.1
MK364107.1
MK364108.1
MK364110.1
MK364111.1
MK364112.1
MK364113.1
MK364114.1
MK364115.1
MK364116.1
MK364118.1
MK364119.1
MK364120.1
MK364121.1
MK364122.1
MK364123.1
MK364124.1
MK364126.1
MK364127.1
MK364128.1
MK364129.1
MK364130.1
MK364131.1
MK364132.1
MK364134.1
MK364135.1
MK364136.1
MK364137.1
MK364138.1
MK364139.1
MK364140.1
MK364142.1
MK364143.1
MK364144.1
MK364145.1
MK364146.1
MK364147.1
MK364148.1
MK364150.1
MK364151.1
MK364152.1
MK364153.1
MK364154.1
MK364155.1
MK364156.1
MK364157.1
MK364158.1
MK364160.1
MK364161.1
MK364162.1
MK364163.1
MK364164.1
MK364166.1
MK364167.1
MK364168.1
MK364169.1
MK364170.1
MK364171.1
MK364172.1
MK364174.1
MK364175.1
MK364176.1
MK364177.1
MK364178.1
MK364179.1
MK364180.1
MK364182.1
MK364183.1
MK364184.1
MK364185.1
MK364186.1
MK364187.1
MK364188.1
MK364190.1
MK364191.1
MK364192.1
MK364193.1
MK364194.1
MK364195.1
MK364196.1
MK364198.1
MK364199.1
MK364200.1
MK364201.1
MK364202.1
MK364203.1
MK364205.1
MK364206.1
MK364207.1
MK364208.1
MK364209.1
MK364210.1
MK364211.1
MK364213.1
MK364214.1
MK364215.1
MK364216.1
MK364217.1
MK364220.1
MK364221.1
MK364222.1
MK364223.1
MK364224.1
MK364225.1
MK364226.1
MK364227.1
MK364229.1
MK364230.1
MK364231.1
MK364232.1
MK364233.1
MK364234.1
MK364236.1
MK364237.1
MK364238.1
MK364239.1
MK364240.1
MK364241.1
MK364242.1
MK364244.1
MK364245.1
MK364246.1
MK364247.1
MK364248.1
MK364249.1
MK364250.1
MK364252.1
MK364253.1
MK364254.1
MK364255.1
MK364256.1
MK364257.1
MK364258.1
MK364260.1
MK364261.1
MK364262.1
MK364263.1
MK364264.1
MK364265.1
MK364266.1
MK364268.1
MK364269.1
MK364270.1
MK364271.1
MK364272.1
MK364273.1
MK364274.1
MK364276.1
MK364277.1
MK364278.1
MK364279.1
MK364280.1
MK364281.1
MK364282.1
MK364283.1
MK364285.1
MK364286.1
MK364287.1
MK364288.1
MK364289.1
MK364290.1
MK364291.1
MK364293.1
MK364294.1
MK364295.1
MK364296.1
MK364297.1
MK364298.1
MK364299.1
MK364301.1
MK364302.1
MK364303.1
MK364304.1
MK364305.1
MK364306.1
MK364307.1
MK364309.1
MK364310.1
MK364311.1
MK364312.1
MK364313.1
MK364314.1
MK364315.1
MK364317.1
MK364318.1
MK364319.1
MK364320.1
MK364321.1
MK364322.1
MK364323.1
MK364325.1
MK364326.1
MK364327.1
MK364328.1
MK364329.1
MK364330.1
MK364331.1
MK364333.1
MK364334.1
MK364335.1
MK364336.1
MK364337.1
MK364338.1
MK364339.1
MK364341.1
MK364342.1
MK364343.1
MK364344.1
MK364345.1
MK364346.1
MK364347.1
MK364349.1
MK364350.1
MK364351.1
MK364352.1
MK364353.1
MK364354.1
MK364355.1
MK364357.1
MK364358.1
MK364359.1
MK364360.1
MK364361.1
MK364362.1
MK364363.1
MK364365.1
MK364366.1
MK364367.1
MK364368.1
MK364369.1
MK364370.1
MK364371.1
MK364373.1
MK364374.1
MK364375.1
MK364376.1
MK364377.1
MK364378.1
MK364379.1
MK364381.1
MK364382.1
MK364383.1
MK364384.1
MK364385.1
MK364386.1
MK364387.1
MK364388.1
MK364389.1
MK364390.1
MK364391.1
MK364392.1
MK364393.1
MK364394.1
MK364395.1
MK364397.1
MK364398.1
MK364399.1
MK364400.1
MK364401.1
MK364402.1
MK364403.1
MK364405.1
MK364406.1
MK364407.1
MK364408.1
MK364409.1
MK364410.1
MK364411.1
MK364412.1
MK364413.1
MK364414.1
MK364415.1
MK364416.1
MK364417.1
MK364418.1
MK364419.1
MK364421.1
MK364422.1
MK364423.1
MK364424.1
MK364425.1
MK364426.1
MK364427.1
MK364428.1
MK364430.1
MK364431.1
MK364433.1
MK364434.1
MK364435.1
MK364436.1
MK364437.1
MK364438.1
MK364439.1
MK364441.1
MK364442.1
MK364443.1
MK364444.1
MK364445.1
MK364446.1
MK364447.1
MK364448.1
MK364449.1
MK364450.1
MK364451.1
MK364452.1
MK364454.1
MK364456.1
MK364457.1
MK364458.1
MK364459.1
MK364460.1
MK364461.1
MK364462.1
MK364463.1
MK364464.1
MK364465.1
MK364466.1
MK364467.1
MK364470.1
MK364471.1
MK364472.1
MK364473.1
MK364474.1
MK364475.1
MK364476.1
MK364478.1
MK364479.1
MK364480.1
MK364481.1
MK364482.1
MK364483.1
MK364484.1
MK364485.1
MK364487.1
MK364488.1
MK364489.1
MK364490.1
MK364491.1
MK364492.1
MK364493.1
MK364494.1
MK364496.1
MK364497.1
MK364498.1
MK364499.1
MK364500.1
MK364501.1
MK364502.1
MK364504.1
MK364505.1
MK364506.1
MK364507.1
MK364508.1
MK364509.1
MK364510.1
MK364512.1
MK364513.1
MK364514.1
MK364515.1
MK364516.1
MK364517.1
MK364518.1
MK364520.1
MK364521.1
MK364522.1
MK364523.1
MK364524.1
MK364525.1
MK364526.1
MK364528.1
MK364529.1
MK364530.1
MK364531.1
MK364532.1
MK364533.1
MK364534.1
MK364536.1
MK364537.1
MK364538.1
MK364539.1
MK364540.1
MK364541.1
MK364542.1
MK364544.1
MK364545.1
MK364546.1
MK364547.1
MK364548.1
MK364549.1
MK364550.1
MK364552.1
MK364553.1
MK364554.1
MK364555.1
MK364556.1
MK364557.1
MK364558.1
MK364560.1
MK364561.1
MK364562.1
MK364563.1
MK364564.1
MK364565.1
MK364566.1
MK364568.1
MK364569.1
MK364571.1
MK364572.1
MK364573.1
MK364574.1
MK364575.1
MK364576.1
MK364577.1
MK364579.1
MK364580.1
MK364581.1
MK364582.1
MK364584.1
MK364585.1
MK364586.1
MK364587.1
MK364588.1
MK364589.1
MK364591.1
MK364592.1
MK364593.1
MK364594.1
MK364595.1
MK364596.1
MK364598.1
MK364599.1
MK364600.1
MK364601.1
MK364602.1
MK364603.1
MK364604.1
MK364605.1
MK364606.1
MK364608.1
MK364609.1
MK364610.1
MK364611.1
MK364612.1
MK364613.1
MK364614.1
MK364615.1
MK364616.1
MK364617.1
MK364619.1
MK364620.1
MK364621.1
MK364622.1
MK364624.1
MK364625.1
MK364626.1
MK364628.1
MK364629.1
MK364630.1
MK364631.1
MK364632.1
MK364633.1
MK364634.1
MK364635.1
MK364636.1
MK364637.1
MK364638.1
MK364640.1
MK364641.1
MK364642.1
MK364643.1
MK364644.1
MK364646.1
MK364647.1
MK364648.1
MK364649.1
MK364651.1
MK364652.1
MK364653.1
MK364655.1
MK364656.1
MK364657.1
MK364658.1
MK364659.1
MK364661.1
MK364662.1
MK364663.1
MK364664.1
MK364665.1
MK364666.1
MK364668.1
MK364669.1
MK364670.1
MK364671.1
MK364672.1
MK364673.1
MK364675.1
MK364676.1
MK364677.1
MK364678.1
MK364679.1
MK364680.1
MK364681.1
MK364682.1
MK364684.1
MK364685.1
MK364686.1
MK364687.1
MK364689.1
MK364690.1
MK364691.1
MK364692.1
MK364693.1
MK364694.1
MK364695.1
MK364696.1
MK364697.1
MK364698.1
MK364700.1
MK364701.1
MK364702.1
MK364703.1
MK364704.1
MK364705.1
MK364706.1
MK364707.1
MK364709.1
MK364710.1
MK364711.1
MK364712.1
MK364713.1
MK364715.1
MK364716.1
MK364717.1
MK364719.1
MK364720.1
MK364721.1
MK364722.1
MK364723.1
MK364725.1
MK364726.1
MK364727.1
MK364728.1
MK364729.1
MK364730.1
MK364731.1
MK364732.1
MK364733.1
MK364734.1
MK364735.1
MK364736.1
MK364738.1
MK364739.1
MK364740.1
MK364741.1
MK364742.1
MK364743.1
MK364744.1
MK364745.1
LC455965.1
LC455966.1
LC455967.1
LC455968.1
LC455969.1
LC455970.1
LC455971.1
LC455972.1
LC455973.1
LC455974.1
LC455975.1
LC455976.1
LC455977.1
LC455978.1
LC455979.1
LC455980.1
LC455981.1
LC455982.1
LC455983.1
LC455984.1
LC455985.1
LC455986.1
LC455987.1
LC456087.1
LC456088.1
LC456089.1
LC456090.1
LC456091.1
LC456092.1
LC456093.1
LC456094.1
LC456095.1
LC456096.1
LC456097.1
LC456098.1
LC456099.1
LC456100.1
LC456101.1
LC456102.1
LC456103.1
LC456104.1
LC456105.1
LC456106.1
LC456107.1
LC456108.1
LC456109.1
LC456270.1
LC456271.1
MH010595.1
MH010596.1
MH010597.1
MH010598.1
MH010599.1
MH010600.1
MH010601.1
MH010602.1
MH010603.1
MH010604.1
MH010605.1
MH010606.1
MH010607.1
MH010608.1
MH010609.1
MH010610.1
MH010611.1
MH010612.1
MH010613.1
MH010614.1
MH010615.1
MH010616.1
MH010617.1
MH010618.1
MH010619.1
MH010620.1
MH010621.1
MH010622.1
MH010623.1
MH010624.1
MH010625.1
MH010626.1
MH010627.1
MH010628.1
MH010629.1
MH010630.1
MH144347.1
MH393621.1
MH393622.1
MH393623.1
MH577945.1
MH577946.1
MH577947.1
MH577948.1
MH577949.1
MH577950.1
MH577951.1
MH577952.1
MH577953.1
MH577954.1
MH577955.1
MH577956.1
MH577957.1
MH577958.1
MH577959.1
MH577960.1
MH577961.1
MH577962.1
MH577963.1
MH577964.1
MH577965.1
MH577966.1
MH577967.1
MH577968.1
MH577969.1
MH577970.1
MH577971.1
MH577972.1
MH577973.1
MH577974.1
MH577975.1
MH577976.1
MH577977.1
MH577978.1
MH577979.1
MH577980.1
MH577981.1
MH577982.1
MH577983.1
MH577984.1
MH577985.1
MH577986.1
MH577987.1
MH577988.1
MH577989.1
MH753126.1
MH753127.1
MH753128.1
MH753129.1
MH753130.1
MH753131.1
MH753132.1
MH760796.1
MH884512.1
MH937376.1
MH937377.1
MH937378.1
MH937379.1
MH937380.1
MH937381.1
MH937382.1
MH937383.1
MH937384.1
MH937385.1
MH937386.1
MH937387.1
MH937388.1
MH937389.1
MH937390.1
MH937391.1
MH937392.1
MH937393.1
MH937394.1
MH937395.1
MH937396.1
MH937397.1
MH937398.1
MH937399.1
MH937400.1
MH937401.1
MH937402.1
MH937403.1
MH937404.1
MH937405.1
MH937406.1
MH937407.1
MH937408.1
MH937409.1
MH937410.1
MH937411.1
MH937412.1
MH937413.1
MH937414.1
MK095135.1
MK095136.1
MK095137.1
MK095138.1
MK095139.1
MK095140.1
MK095141.1
MK095142.1
MK095143.1
MK095144.1
MK095145.1
MK095146.1
MK095147.1
MK095161.1
MK095162.1
MK095163.1
MK095164.1
MK095165.1
MK095166.1
MK095167.1
MK095168.1
MK095169.1
MK095170.1
MK095171.1
MK095172.1
MK095173.1
MK095174.1
MK095175.1
MK095176.1
MK095177.1
MK095178.1
MK095179.1
MK095180.1
MK095181.1
MK095182.1
MK095183.1
MK095184.1
MK095185.1
MK095186.1
MK120438.1
MK167022.1
MK167023.1
MK167024.1
MK167025.1
MK167026.1
MK167027.1
MK167028.1
MK167029.1
MK167030.1
MK167031.2
MK167032.2
MK167033.1
MK167034.1
MK167035.1
MK167036.1
MK167037.1
MK167038.1
MK167039.1
MK167040.1
MK167041.1
MK167042.1
MK167043.1
MK192306.1
MK192307.1
MK192310.1
MK192311.1
MK192312.1
MK192313.1
MK192314.1
MK192315.1
MK192316.1
MK192317.1
MK192318.1
MK192319.1
MK192321.1
MK192322.1
MK192323.1
MK192324.1
MK192325.1
MK192327.1
MK192328.1
MK192329.1
MK192330.1
MK192331.1
MK192332.1
MK192333.1
MK192337.1
MK192339.1
MK192340.1
MK192341.1
MK192342.1
MK192343.1
MK192344.1
MK192345.1
MK192346.1
MK192347.1
MK192348.1
MK192349.1
MK192350.1
MK192351.1
MK192352.1
MK192353.1
MK192354.1
MK192355.1
MK192357.1
MK192358.1
MK192360.1
MK192361.1
MK192362.1
MK192363.1
MK192364.1
MK192365.1
MK192366.1
MK192367.1
MK192368.1
MK192369.1
MK192370.1
MK192371.1
MK192372.1
MK192373.1
MK192374.1
MK192376.1
MK192377.1
MK192378.1
MK192379.1
MK192380.1
MK192381.1
MK192382.1
MK192383.1
MK192384.1
MK192385.1
MK192386.1
MK192387.1
MK192388.1
MK192389.1
MK192390.1
MK192392.1
MK192393.1
MK192394.1
MK192395.1
MK192396.1
MK192397.1
MK192398.1
MK192399.1
MK192400.1
MK192402.1
MK192404.1
MK213510.1
MK213511.1
MK213512.1
MK213513.1
MK213514.1
MK213515.1
MK213516.1
MK213517.1
MK213518.1
MK213519.1
MK213520.1
MK213521.1
MK213522.1
MK213523.1
MK213524.1
MK213525.1
MK213526.1
MK213527.1
MK213528.1
MK213529.1
MK213530.1
MK213531.1
MK213532.1
MK213533.1
MK213534.1
MK213535.1
MK213536.1
MK213537.1
MK213538.1
MK213539.1
MK213540.1
MK213541.1
MK213542.1
MK213543.1
MK213544.1
MK213545.1
MK213546.1
MK213547.1
MK236613.1
MK236614.1
MK236616.1
MK236617.1
MK236618.1
MK236619.1
MK236620.1
MK236622.1
MK236623.1
MK236624.1
MK236625.1
MK236627.1
MK236628.1
MK236629.1
MK236631.1
MK236632.1
MK236635.1
MK236636.1
MK236638.1
MK236639.1
MK236640.1
MK236641.1
MK236642.1
MK236644.1
MK236645.1
MK236646.1
MK236647.1
MK236648.1
MK236649.1
MK236650.1
MK236653.1
MK236654.1
MK236655.1
MK236656.1
MK236657.1
MK236658.1
MK236659.1
MK236660.1
MK236662.1
MK236663.1
MK236664.1
MK236665.1
MK236666.1
MK236668.1
MK236669.1
MK236670.1
MK236672.1
MK236673.1
MK236674.1
MK236675.1
MK236676.1
MK236677.1
MK236679.1
MK236680.1
MK236683.1
MK236686.1
MK236687.1
MK236688.1
MK236689.1
MK236690.1
MK236691.1
MK236692.1
MK236695.1
MK236697.1
MK236698.1
MK236700.1
MK236701.1
MK236703.1
MK236704.1
MK236705.1
MK236706.1
MK236707.1
MK236708.1
MK236709.1
MK236711.1
MK236712.1
MK236713.1
MK236714.1
MK236717.1
MK236718.1
MK236719.1
MK236720.1
MK236721.1
MK236722.1
MK236723.1
MK236724.1
MK236726.1
MK236729.1
MK236731.1
MK236732.1
MK236734.1
MK236735.1
MK236737.1
MK236738.1
MK236739.1
MK236740.1
MK236742.1
MK236743.1
MK236744.1
MK236745.1
MK236746.1
MK236748.1
MK236749.1
MK236750.1
MK236751.1
MK236752.1
MK236753.1
MK236754.1
MK236755.1
MK236756.1
MK236757.1
MK236759.1
MK236760.1
MK236762.1
MK236763.1
MK236764.1
MK236765.1
MK236766.1
MK236767.1
MK236768.1
MK236769.1
MK236770.1
MK236771.1
MK236773.1
MK236774.1
MK236775.1
MK236777.1
MK236778.1
MK236779.1
MK236783.1
MK236784.1
MK236785.1
MK236786.1
MK236787.1
MK236788.1
MK236789.1
MK236790.1
MK236791.1
MK236793.1
MK236794.1
MK236795.1
MK236796.1
MK236797.1
MK236798.1
MK236799.1
MK236800.1
MK236802.1
MK236803.1
MK236804.1
MK236805.1
MK236806.1
MK236807.1
MK236808.1
MK236811.1
MK236812.1
MK236813.1
MK236815.1
MK236816.1
MK236817.1
MK236818.1
MK236819.1
MK236821.1
MK236822.1
MK236823.1
MK236824.1
MK236825.1
MK236826.1
MK236828.1
MK236829.1
MK236830.1
MK236831.1
MK236832.1
MK236835.1
MK236836.1
MK236837.1
MK236838.1
MK236839.1
MK236842.1
MK236843.1
MK236844.1
MK236845.1
MK236846.1
MK236847.1
MK236848.1
MK236849.1
MK236850.1
MK236851.1
MK236852.1
MK236855.1
MK236856.1
MK236857.1
MK236858.1
MK236859.1
MK236860.1
MK236861.1
MK236862.1
MK236865.1
MK236866.1
MK236868.1
MK236869.1
MK236870.1
MK236872.1
MK236873.1
MK236874.1
MK236875.1
MK236876.1
MK236879.1
MK236881.1
MK236882.1
MK236883.1
MK236884.1
MK236885.1
MK236887.1
MK236888.1
MK236889.1
MK236890.1
MK236891.1
MK236892.1
MK236894.1
MK236895.1
MK236896.1
MK236897.1
MK236898.1
MK236900.1
MK236901.1
MK236902.1
MK236903.1
MK236905.1
MK236906.1
MK236907.1
MK236908.1
MK236909.1
MK236910.1
MK236911.1
MK236914.1
MK236915.1
MK236916.1
MK236919.1
MK236920.1
MK236921.1
MK236922.1
MK236923.1
MK236924.1
MK236927.1
MK236928.1
MK236930.1
MK236931.1
MK236932.1
MK236933.1
MK236935.1
MK236937.1
MK236939.1
MK236942.1
MK236943.1
MK236944.1
MK236945.1
MK236948.1
MK236949.1
MK236950.1
MK236951.1
MK236952.1
MK236954.1
MK236955.1
MK236956.1
MK236957.1
MK236958.1
MK236959.1
MK236962.1
MK236963.1
MK236964.1
MK236965.1
MK236966.1
MK236967.1
MK236969.1
MK236970.1
MK236971.1
MK236972.1
MK236974.1
MK236975.1
MK236977.1
MK236979.1
MK236981.1
MK236982.1
MK236983.1
MK236984.1
MK236986.1
MK236987.1
MK236988.1
MK236990.1
MK236991.1
MK236992.1
MK236993.1
MK236995.1
MK236997.1
MK236998.1
MK236999.1
MK237000.1
MK237002.1
MK237003.1
MK237004.1
MK237005.1
MK237006.1
MK237007.1
MK237009.1
MK237010.1
MK237012.1
MK237013.1
MK237014.1
MK237015.1
MK237016.1
MK237019.1
MK237021.1
MK237022.1
MK237025.1
MK237026.1
MK237028.1
MK237030.1
MK237031.1
MK237032.1
MK237034.1
MK237038.1
MK237039.1
MK237040.1
MK237041.1
MK237042.1
MK237043.1
MK237045.1
MK237046.1
MK237047.1
MK237048.1
MK237049.1
MK237050.1
MK237051.1
MK237052.1
MK237054.1
MK237055.1
MK237057.1
MK237061.1
MK237062.1
MK237066.1
MK237067.1
MK237069.1
MK237071.1
MK237072.1
MK237074.1
MK237075.1
MK237076.1
MK237077.1
MK237078.1
MK237079.1
MK237080.1
MK237081.1
MK237082.1
MK237083.1
MK237085.1
MK237087.1
MK237090.1
MK237091.1
MK237092.1
MK237093.1
MK237095.1
MK237096.1
MK237097.1
MK237098.1
MK237101.1
MK237102.1
MK237103.1
MK237104.1
MK237105.1
MK237106.1
MK237107.1
MK237109.1
MK237110.1
MK237111.1
MK237112.1
MK237113.1
MK237114.1
MK237115.1
MK237116.1
MK237117.1
MK237118.1
MK237119.1
MK237121.1
MK237122.1
MK237123.1
MK237124.1
MK237125.1
MK237126.1
MK237128.1
MK237129.1
MK237130.1
MK237132.1
MK237133.1
MK237134.1
MK237135.1
MK237137.1
MK237138.1
MK237140.1
MK237141.1
MK237142.1
MK237143.1
MK237144.1
MK237145.1
MK237146.1
MK237149.1
MK237150.1
MK237151.1
MK237152.1
MK237153.1
MK237154.1
MK237155.1
MK237156.1
MK237157.1
MK237158.1
MK237159.1
MK237161.1
MK237163.1
MK237164.1
MK237165.1
MK237166.1
MK237167.1
MK237168.1
MK237169.1
MK237170.1
MK237171.1
MK237172.1
MK237174.1
MK237176.1
MK237178.1
MK237179.1
MK237180.1
MK237181.1
MK237184.1
MK237185.1
MK237186.1
MK237187.1
MK237188.1
MK237189.1
MK237191.1
MK237192.1
MK237193.1
MK237194.1
MK237195.1
MK237196.1
MK237198.1
MK237199.1
MK237200.1
MK237201.1
MK237202.1
MK237204.1
MK237206.1
MK237207.1
MK237209.1
MK237210.1
MK237211.1
MK237212.1
MK237213.1
MK237215.1
MK237216.1
MK237217.1
MK237218.1
MK237219.1
MK237220.1
MK237221.1
MK237222.1
MK237223.1
MK237224.1
MK237225.1
MK237226.1
MK237227.1
MK237228.1
MK237230.1
MK237231.1
MK237232.1
MK237233.1
MK237234.1
MK237237.1
MK237239.1
MK237240.1
MK237241.1
MK237242.1
MK237243.1
MK237244.1
MK237246.1
MK237247.1
MK237248.1
MK237250.1
MK237251.1
MK237253.1
MK237254.1
MK237255.1
MK237257.1
MK237258.1
MK237259.1
MK237261.1
MK237262.1
MK237263.1
MK237264.1
MK237265.1
MK237266.1
MK237267.1
MK237268.1
MK237269.1
MK237270.1
MK237271.1
MK237272.1
MK237273.1
MK237275.1
MK237276.1
MK237277.1
MK237280.1
MK237281.1
MK237282.1
MK237283.1
MK237284.1
MK237285.1
MK237286.1
MK237287.1
MK237288.1
MK237290.1
MK237291.1
MK237293.1
MK237294.1
MK237295.1
MK237296.1
MK237299.1
MK237300.1
MK237301.1
MK237302.1
MK237303.1
MK237304.1
MK237305.1
MK237306.1
MK237307.1
MK237308.1
MK237310.1
MK237311.1
MK237312.1
MK237313.1
MK237315.1
MK237316.1
MK237317.1
MK237318.1
MK237319.1
MK237320.1
MK237321.1
MK237323.1
MK237324.1
MK237325.1
MK237326.1
MK237327.1
MK237328.1
MK237329.1
MK237330.1
MK237333.1
MK237336.1
MK237337.1
MK237339.1
MK237340.1
MK237341.1
MK237342.1
MK237344.1
MK237345.1
MK237346.1
MK237347.1
MK237349.1
MK237350.1
MK237352.1
MK237353.1
MK237354.1
MK237356.1
MK237357.1
MK237359.1
MK237360.1
MK237361.1
MK237362.1
MK237364.1
MK237365.1
MK237366.1
MK237367.1
MK237368.1
MK237370.1
MK237371.1
MK237372.1
MK237373.1
MK237374.1
MK237375.1
MK237376.1
MK237377.1
MK237380.1
MK237381.1
MK237382.1
MK237383.1
MK237384.1
MK237385.1
MK237386.1
MK237388.1
MK237389.1
MK237390.1
MK237391.1
MK237392.1
MK237394.1
MK237395.1
MK237398.1
MK237399.1
MK237400.1
MK237401.1
MK237402.1
MK237403.1
MK237404.1
MK237405.1
MK237406.1
MK237407.1
MK237408.1
MK237409.1
MK237410.1
MK237411.1
MK237412.1
MK237413.1
MK237414.1
MK237415.1
MK237418.1
MK237419.1
MK237420.1
MK237422.1
MK237423.1
MK237424.1
MK237425.1
MK237426.1
MK237427.1
MK237428.1
MK237431.1
MK237432.1
MK237434.1
MK237436.1
MK237437.1
MK237441.1
MK237445.1
MK237446.1
MK237447.1
MK237450.1
MK237451.1
MK237452.1
MK237453.1
MK237454.1
MK237455.1
MK237456.1
MK237457.1
MK237458.1
MK237459.1
MK237460.1
MK237461.1
MK237463.1
MK237465.1
MK237466.1
MK237468.1
MK237469.1
MK237471.1
MK237472.1
MK237473.1
MK237474.1
MK237475.1
MK237476.1
MK237477.1
MK237478.1
MK237479.1
MK237480.1
MK237481.1
MK237482.1
MK237483.1
MK237484.1
MK237485.1
MK237486.1
MK237487.1
MK237488.1
MK237489.1
MK237490.1
MK237491.1
MK237493.1
MK237494.1
MK237497.1
MK237500.1
MK237501.1
MK237502.1
MK237507.1
MK237509.1
MK237510.1
MK237511.1
MK237512.1
MK237514.1
MK237515.1
MK237518.1
MK237519.1
MK237521.1
MK237523.1
MK237526.1
MK237527.1
MK237528.1
MK237529.1
MK237530.1
MK237531.1
MK237532.1
MK237535.1
MK237536.1
MK237537.1
MK237539.1
MK237540.1
MK237541.1
MK237544.1
MK237545.1
MK237547.1
MK237549.1
MK237550.1
MK237551.1
MK237552.1
MK237553.1
MK237554.1
MK237556.1
MK237559.1
MK237560.1
MK237562.1
MK237563.1
MK237564.1
MK237565.1
MK237566.1
MK237567.1
MK237568.1
MK237570.1
MK237572.1
MK237573.1
MK237575.1
MK237576.1
MK237577.1
MK237578.1
MK237581.1
MK237582.1
MK237584.1
MK237585.1
MK237586.1
MK237587.1
MK237588.1
MK237589.1
MK237590.1
MK237592.1
MK237593.1
MK237594.1
MK237595.1
MK237596.1
MK237598.1
MK237600.1
MK237601.1
MK237602.1
MK237603.1
MK237604.1
MK237605.1
MK237607.1
MK237608.1
MK237609.1
MK237612.1
MK237613.1
MK237614.1
MK237615.1
MK237616.1
MK237617.1
MK237618.1
MK237622.1
MK237623.1
MK237624.1
MK237625.1
MK237628.1
MK237629.1
MK237630.1
MK237631.1
MK237632.1
MK237634.1
MK237635.1
MK237637.1
MK237638.1
MK237639.1
MK237640.1
MK237642.1
MK237643.1
MK237644.1
MK237645.1
MK237646.1
MK237648.1
MK237650.1
MK237651.1
MK237657.1
MK237661.1
MK237665.1
MK237666.1
MK237667.1
MK237668.1
MK237669.1
MK237671.1
MK237673.1
MK237674.1
MK237675.1
MK237676.1
MK237678.1
MK237679.1
MK237680.1
MK237681.1
MK237682.1
MK237683.1
MK237685.1
MK237686.1
MK237687.1
MK237688.1
MK237692.1
MK237693.1
MK237694.1
MK237696.1
MK237697.1
MK237698.1
MK237699.1
MK237700.1
MK237701.1
MK237702.1
MK237703.1
MK237706.1
MK237707.1
MK237709.1
MK237710.1
MK237713.1
MK237715.1
MK237716.1
MK237717.1
MK237718.1
MK237719.1
MK237720.1
MK237721.1
MK237722.1
MK237723.1
MK237724.1
MK237725.1
MK237727.1
MK237729.1
MK237730.1
MK237732.1
MK237733.1
MK237734.1
MK237735.1
MK237736.1
MK237737.1
MK237738.1
MK237739.1
MK237740.1
MK237741.1
MK237743.1
MK237744.1
MK237745.1
MK237747.1
MK237748.1
MK237749.1
MK237750.1
MK237751.1
MK237752.1
MK237753.1
MK237754.1
MK237755.1
MK237757.1
MK237758.1
MK237759.1
MK237760.1
MK237761.1
MK237762.1
MK237763.1
MK237766.1
MK237767.1
MK237769.1
MK237770.1
MK237771.1
MK237772.1
MK237773.1
MK237774.1
MK237775.1
MK237777.1
MK237778.1
MK237779.1
MK237780.1
MK237783.1
MK237784.1
MK237785.1
MK237786.1
MK237787.1
MK237789.1
MK237790.1
MK237791.1
MK237792.1
MK237793.1
MK237794.1
MK237795.1
MK237799.1
MK237800.1
MK237801.1
MK237802.1
MK237804.1
MK237805.1
MK237806.1
MK237808.1
MK237811.1
MK237812.1
MK237814.1
MK237815.1
MK237816.1
MK237817.1
MK237818.1
MK237820.1
MK237821.1
MK237822.1
MK237823.1
MK237824.1
MK237825.1
MK237826.1
MK237828.1
MK237829.1
MK237830.1
MK237831.1
MK237832.1
MK237834.1
MK237835.1
MK237836.1
MK237838.1
MK237839.1
MK237840.1
MK237841.1
MK237842.1
MK237843.1
MK237844.1
MK237846.1
MK237847.1
MK237848.1
MK237849.1
MK237850.1
MK237852.1
MK237853.1
MK237854.1
MK237855.1
MK237857.1
MK237859.1
MK237860.1
MK237861.1
MK237862.1
MK237863.1
MK237865.1
MK237866.1
MK237867.1
MK237868.1
MK237869.1
MK237871.1
MK237872.1
MK237873.1
MK237874.1
MK237875.1
MK237877.1
MK237879.1
MK237880.1
MK237882.1
MK237883.1
MK237884.1
MK237885.1
MK237886.1
MK237887.1
MK237888.1
MK237889.1
MK237890.1
MK237891.1
MK237892.1
MK237893.1
MK237894.1
MK237895.1
MK237896.1
MK237897.1
MK237898.1
MK237899.1
MK237900.1
MK237901.1
MK237903.1
MK237904.1
MK237905.1
MK237907.1
MK237908.1
MK237909.1
MK237910.1
MK237911.1
MK237912.1
MK237913.1
MK237916.1
MK237917.1
MK237918.1
MK237919.1
MK237921.1
MK237925.1
MK237926.1
MK237928.1
MK237929.1
MK237930.1
MK237931.1
MK237932.1
MK237933.1
MK237934.1
MK237935.1
MK237937.1
MK237939.1
MK237940.1
MK237941.1
MK237942.1
MK237944.1
MK237946.1
MK237947.1
MK237948.1
MK237949.1
MK237950.1
MK237951.1
MK237952.1
MK237953.1
MK237954.1
MK237956.1
MK237957.1
MK237959.1
MK237960.1
MK237962.1
MK237963.1
MK237964.1
MK237965.1
MK237966.1
MK237967.1
MK237968.1
MK237969.1
MK237970.1
MK237971.1
MK237972.1
MK237973.1
MK237974.1
MK237975.1
MK237977.1
MK237978.1
MK237979.1
MK237980.1
MK237981.1
MK237982.1
MK237983.1
MK237984.1
MK237985.1
MK237986.1
MK237987.1
MK237988.1
MK238541.1
MK238542.1
MK246415.1
MK246416.1
MK246417.1
MK246418.1
MK246419.1
MK246420.1
MK246421.1
MK246422.1
MK358860.1
MK358861.1
MK358862.1
MK358863.1
MK358864.1
MK358865.1
MK358866.1
MK358867.1
MK358868.1
MK358869.1
MK358870.1
MK358871.1
MK358872.1
MK358873.1
MK358874.1
MK358875.1
MK358876.1
MK358877.1
MK358878.1
MK358879.1
MK358880.1
MK358881.1
MK358882.1
MK358883.1
MK358884.1
MK358885.1
MK358886.1
MK358887.1
MK358888.1
MK358889.1
MK358890.1
MK358891.1
MK358892.1
MK358893.1
MK358894.1
MK358895.1
MK358896.1
MK358897.1
MK358898.1
MK358899.1
MK358900.1
MK358901.1
MK358902.1
MK358903.1
MK358904.1
MK358905.1
MK358906.1
MK358907.1
MK358908.1
MK358909.1
MK358910.1
MK358911.1
MK358912.1
MK358913.1
MK358914.1
MK358915.1
MK358916.1
MK358917.1
MK358918.1
MK358919.1
KY462757.1
KY462758.1
KY462759.1
KY462760.1
KY462761.1
KY462762.1
KY462763.1
KY462764.1
KY462765.1
KY462766.1
KY462767.1
KY462768.1
KY462769.1
KY462770.1
KY508073.1
KY937948.1
MG923598.1
MG923599.1
MG923600.1
MG923601.1
MG923602.1
MG923603.1
MG923604.1
MG923605.1
MG923606.1
MG923607.1
MG923608.1
MG923609.1
MG923610.1
MG923611.1
MG923612.1
MG923613.1
MG923614.1
MG923615.1
MG923616.1
MG923617.1
MG923618.1
MG923619.1
MG923620.1
MG923621.1
MG923622.1
MG923623.1
MG923624.1
MG923625.1
MG923626.1
MG923627.1
MG923628.1
MG923629.1
MG923630.1
MG923631.1
MG923632.1
MG923633.1
MG923634.1
MG923635.1
MG923636.1
MG923637.1
MG923638.1
MG923639.1
MG923640.1
MG923641.1
MG923642.1
MG923643.1
MG923644.1
MG923645.1
MG923646.1
MG923647.1
MG923648.1
MG923649.1
MG923650.1
MG923651.1
MG923652.1
MG923653.1
MG923654.1
MG923655.1
MG923656.1
MG923657.1
MG923658.1
MG923659.1
MG923660.1
MG923661.1
MG923662.1
MG923663.1
MG923664.1
MG923665.1
MG923666.1
MG923667.1
MG923668.1
MG923669.1
MG923670.1
MG923671.1
MG923672.1
MG923673.1
MG923674.1
MH102387.2
MH324430.1
MH324432.1
MH324433.1
MH324434.1
MH461097.1
MH461098.1
MH461099.1
MH748550.1
MH778118.1
MH778119.1
MH778120.1
MH778121.1
MH778122.1
MH778123.1
MH778124.1
MH778125.1
MH778126.1
MH845239.1
MH845240.1
MH845241.1
MH845242.1
MH845243.1
MH845244.1
MH845245.1
MH845246.1
MH845247.1
MH845249.1
MH845250.1
MH845251.1
MH845252.1
MH845253.1
MH845254.1
MH845255.1
MH845256.1
MH845257.1
MH845259.1
MH845260.1
MH845261.1
MH845262.1
MH845263.1
MH845264.1
MH845265.1
MH845266.1
MH845267.1
MH845269.1
MH845270.1
MH845271.1
MH845272.1
MH845273.1
MH845274.1
MH845275.1
MH845276.1
MH845277.1
MH845279.1
MH845280.1
MH845281.1
MH845282.1
MH845283.1
MH845284.1
MH845285.1
MH845286.1
MH845287.1
MH845289.1
MH845290.1
MH845291.1
MH845292.1
MH845293.1
MH845294.1
MH845295.1
MH845296.1
MH845297.1
MH845299.1
MH845300.1
MH845301.1
MH845302.1
MH845303.1
MH845304.1
MH845305.1
MH845306.1
MH845307.1
MH845309.1
MH845310.1
MH845311.1
MH845312.1
MH845313.1
MH845314.1
MH845315.1
MH845316.1
MH845317.1
MH845319.1
MH845320.1
MH845321.1
MH845322.1
MH845323.1
MH845324.1
MH845325.1
MH845326.1
MH845327.1
MH845329.1
MH845330.1
MH845331.1
MH845332.1
MH845333.1
MH845334.1
MH845335.1
MH845336.1
MH845337.1
MH845339.1
MH845340.1
MH845341.1
MH845342.1
MH845343.1
MH845344.1
MH845345.1
MH845346.1
MH845347.1
MH845349.1
MH845350.1
MH845351.1
MH845352.1
MH845353.1
MH845354.1
MH845355.1
MH845356.1
MH845357.1
MH845359.1
MH845360.1
MH845361.1
MH845362.1
MH845363.1
MH845364.1
MH845365.1
MH845366.1
MH845367.1
MH845369.1
MH845370.1
MH845371.1
MH845372.1
MH845373.1
MH845374.1
MH845375.1
MH845376.1
MH845377.1
MH845379.1
MH845380.1
MH845381.1
MH845382.1
MH845383.1
MH845384.1
MH845385.1
MH845386.1
MH845387.1
MH845389.1
MH845390.1
MH845391.1
MH845392.1
MH845393.1
MH845394.1
MH845395.1
MH845396.1
MH845397.1
MK088171.1
MK095605.1
MK095606.1
MK125140.1
MK203841.1
MK203850.3
MK213795.1
MK213796.1
MK351594.1
MK351595.1
MK351597.1
MK351599.1
MK351600.1
MK351601.1
MG720235.1
MG720237.1
MG720238.1
MG720239.1
MG720240.1
MG720241.1
MH121070.1
MH121071.1
MH121072.1
MH121073.1
MH121074.1
MH121075.1
MH121076.1
MH121077.1
MH121078.1
MH121079.1
MH121080.1
MH121081.1
MH121082.1
MH121083.1
MH121084.1
MH121085.1
MH121086.1
MH121087.1
MH121088.1
MH121089.1
MH121090.1
MH121091.1
MH121092.1
MH121093.1
MH121094.1
MH121095.1
MH121096.1
MH121097.1
MH121098.1
MH121099.1
MH121100.1
MH121101.1
MH121102.1
MH121103.1
MH121104.1
MH121105.1
MH121106.1
MH121107.1
MH121108.1
MH121109.1
MH121110.1
MH121111.1
MH121112.1
MH121113.1
MH121114.1
MH121115.1
MH121116.1
MH121117.1
MH121118.1
MH121119.1
KY511613.1
KY511614.1
KY511615.1
KY511616.1
KY511617.1
KY511618.1
KY511619.1
KY511620.1
KY511621.1
KY511622.1
KY511623.1
KY511624.1
KY511625.1
KY511626.1
KY511627.1
KY511628.1
KY511629.1
KY511630.1
KY511631.1
KY511632.1
KY511633.1
KY511634.1
KY511635.1
KY511636.1
KY511637.1
KY511638.1
KY511639.1
KY511640.1
KY511641.1
KY511642.1
KY511643.1
KY511644.1
KY511645.1
KY511646.1
KY511647.1
KY511648.1
KY511649.1
KY511650.1
KY511651.1
KY511652.1
KY511653.1
KY511654.1
KY511655.1
KY511656.1
KY511657.1
KY511658.1
KY511659.1
KY511660.1
KY511661.1
KY511662.1
KY511663.1
KY511664.1
KY511665.1
KY511666.1
KY511667.1
KY511668.1
KY511669.1
KY511670.1
KY511671.1
KY511672.1
KY511673.1
KY511674.1
KY511675.1
KY511676.1
KY511677.1
KY511678.1
KY511679.1
KY511680.1
KY511681.1
KY511682.1
KY511683.1
KY511684.1
KY511685.1
KY511686.1
KY511687.1
KY511688.1
KY511689.1
KY511690.1
KY511691.1
MH310078.1
MH711881.1
MH711885.1
MH711893.1
MH711894.1
MH711902.1
MH711904.1
MH711905.1
KY947506.1
KY947507.1
MK301532.1
LT978305.1
LT978306.1
LT978307.1
MG989490.1
MG989491.1
MG989492.1
MG989493.1
MG989494.1
MG989495.1
MG989496.1
MG989497.1
MG989498.1
MG989499.1
MG989500.1
MG989501.1
MG989502.1
MG989503.1
MG989504.1
MG989505.1
MG989506.1
MG989507.1
MG989508.1
MG989509.1
MG989510.1
MG989511.1
MG989512.1
MG989513.1
MG989514.1
MG989515.1
MG989516.1
MG989517.1
MG989518.1
MG989519.1
MG989520.1
MG989521.1
MG989522.1
MG989523.1
MG989524.1
MG989525.1
MG989526.1
MG989527.1
MG989528.1
MG989529.1
MG989530.1
MG989531.1
MG989532.1
MG989533.1
MG989534.1
MG989535.1
MG989536.1
MG989537.1
MG989538.1
MG989539.1
MG989540.1
MG989541.1
MG989542.1
MG989543.1
MG989544.1
MG989545.1
MG989546.1
MG989547.1
MG989548.1
MG989549.1
MG989550.1
MG989551.1
MG989552.1
MG989553.1
MG989554.1
MG989555.1
MG989556.1
MG989557.1
MG989558.1
MG989559.1
MG989560.1
MG989561.1
MG989562.1
MG989563.1
MG989564.1
MG989565.1
MG989566.1
MG989567.1
MG989568.1
MG989569.1
MG989570.1
MG989571.1
MG989572.1
MG989573.1
MG989574.1
MG989575.1
MG989576.1
MG989577.1
MG989578.1
MG989579.1
MG989580.1
MG989581.1
MG989582.1
MG989583.1
MG989584.1
MG989585.1
MG989586.1
MG989587.1
MG989588.1
MG989589.1
MG989590.1
MG989591.1
MG989592.1
MG989593.1
MG989594.1
MG989595.1
MG989596.1
MG989597.1
MG989598.1
MG989599.1
MG989600.1
MG989601.1
MG989602.1
MG989603.1
MG989604.1
MG989605.1
MG989606.1
MG989607.1
MG989608.1
MG989609.1
MG989610.1
MG989611.1
MG989612.1
MG989613.1
MG989614.1
MG989615.1
MG989616.1
MG989617.1
MG989618.1
MG989619.1
MG989620.1
MG989621.1
MG989622.1
MG989623.1
MG989624.1
MG989625.1
MG989626.1
MG989627.1
MG989628.1
MG989629.1
MG989630.1
MG989631.1
MG989632.1
MG989633.1
MG989634.1
MG989635.1
MG989636.1
MG989637.1
MG989638.1
MG989639.1
MG989640.1
MG989641.1
MG989642.1
MG989643.1
MG989644.1
MG989645.1
MG989646.1
MG989647.1
MG989648.1
MG989649.1
MG989650.1
MG989651.1
MG989652.1
MG989653.1
MG989654.1
MG989655.1
MG989656.1
MG989657.1
MG989658.1
MG989659.1
MG989660.1
MG989661.1
MG989662.1
MG989663.1
MG989664.1
MG989665.1
MG989666.1
MG989667.1
MG989668.1
MG989669.1
MG989670.1
MG989671.1
MH169563.1
MH169564.1
MH169565.1
MH169566.1
MH169567.1
MH169568.1
MH169569.1
MH734114.1
MH734115.1
MH094410.1
MH094411.1
MH476580.1
MH476581.1
MH476582.1
MH476583.1
MH476584.1
MH476585.1
MH476586.1
MH476587.1
MH476588.1
MH476589.1
MH476590.1
MH476591.1
MH476592.1
MH476593.1
MK032068.1
KJ907492.1
KJ907493.1
KJ907494.1
KJ907495.1
KJ907496.1
KJ907497.1
KJ907500.1
KJ907501.1
KJ907502.1
KJ907503.1
KJ907504.1
KJ907505.1
KJ907508.1
KJ907509.1
KJ907510.1
KJ907511.1
KJ907512.1
KJ907513.1
KJ907516.1
KJ907517.1
KJ907518.1
KJ907519.1
KJ907520.1
KJ907521.1
KJ907524.1
KJ907525.1
KJ907526.1
KJ907527.1
KJ907528.1
KJ907529.1
KJ907532.1
KJ907533.1
KJ907534.1
KJ907535.1
KJ907536.1
KJ907537.1
KJ907540.1
KJ907541.1
KJ907542.1
KJ907543.1
KJ907544.1
KJ907545.1
KJ907548.1
KJ907549.1
KJ907550.1
KJ907551.1
KJ907552.1
KJ907553.1
KJ907556.1
KJ907557.1
KJ907558.1
KJ907559.1
KJ907560.1
KJ907561.1
KJ907564.1
KJ907565.1
KJ907566.1
KJ907567.1
KJ907568.1
KJ907569.1
KJ907572.1
KJ907573.1
KJ907574.1
KJ907575.1
KJ907576.1
KJ907577.1
KJ907580.1
KJ907581.1
KJ907582.1
KJ907583.1
KJ907584.1
KJ907585.1
KJ907588.1
KJ907589.1
KJ907590.1
KJ907591.1
KJ907592.1
KJ907593.1
KJ907596.1
KJ907597.1
KJ907598.1
KJ907599.1
KJ907600.1
KJ907601.1
KJ907604.1
KJ907605.1
KJ907606.1
KJ907607.1
KJ907608.1
KJ907609.1
KJ907612.1
KJ907613.1
KJ907614.1
KJ907615.1
KJ907616.1
KJ907617.1
KJ907620.1
KJ907621.1
KJ907622.1
KJ907623.1
KJ907624.1
KJ907625.1
KJ907628.1
KJ907629.1
KJ907630.1
KJ907631.1
KJ907632.1
KJ907633.1
KJ907636.1
KJ907637.1
KJ907638.1
KJ907639.1
KJ907640.1
KJ907641.1
KJ907652.1
KJ907653.1
KJ907654.1
KJ907655.1
KJ907656.1
KJ907657.1
KJ907660.1
KJ907661.1
KJ907662.1
KJ907663.1
KJ907664.1
KJ907665.1
KJ907668.1
KJ907669.1
KJ907670.1
KJ907671.1
KJ907672.1
KJ907673.1
KJ907676.1
KJ907677.1
KJ907678.1
KJ907679.1
KJ907680.1
KJ907681.1
KJ907684.1
KJ907685.1
KJ907686.1
KJ907687.1
KJ907688.1
KJ907689.1
KJ907692.1
KJ907693.1
KJ907694.1
KJ907695.1
KJ907696.1
KJ907697.1
KJ907700.1
KJ907701.1
KJ907702.1
KJ907703.1
KJ907704.1
KJ907705.1
KJ907708.1
KJ907709.1
KJ907710.1
KJ907711.1
KJ907712.1
KJ907713.1
KJ907716.1
KJ907717.1
KJ907718.1
KJ907719.1
KJ907720.1
KJ907721.1
KJ907724.1
KJ907725.1
KJ907726.1
KJ907727.1
KJ907728.1
KJ907729.1
KP258536.1
KP258537.1
KP258540.1
KP258542.1
KP258543.1
KP258544.1
KP258545.1
KP258546.1
KP258547.1
KP258548.1
KP258549.1
KP258550.1
KP258551.1
KP258552.1
KP258553.1
KP258554.1
KP258556.1
KP258557.1
KP258558.1
KP258582.1
KP258583.1
KP258584.1
KP258585.1
KP258586.1
KP258587.1
KP258588.1
KP258589.1
KP258590.1
KP258591.1
KP258592.1
KP258593.1
KP258594.1
KP258595.1
KP258596.1
KP258597.1
KP258598.1
KP258599.1
KP258600.1
KP258601.1
KP258602.1
KP258603.1
KP258604.1
KP258605.1
KP258606.1
KP258607.1
KP258608.1
KP258609.1
KP258610.1
KP258611.1
KP258612.1
KP258613.1
KP258614.1
KP258615.1
KP258616.1
KP258617.1
KP258618.1
KP258619.1
KP258620.1
KP258621.1
KP258622.1
KP258623.1
KP258624.1
KP258625.1
KP258626.1
KP258627.1
KP258628.1
KP258629.1
KP258630.1
KP258631.1
KP258632.1
KP258633.1
KP258634.1
KP258635.1
KP258636.1
KP258637.1
KP258638.1
KP258639.1
KP258640.1
KP258641.1
KP258642.1
KP258643.1
KP258646.1
KP258647.1
KP769803.1
KY320440.1
KY320441.1
KY320442.1
KY320443.1
KY320444.1
KY320445.1
KY320446.1
KY354395.1
KY354396.1
KY354397.1
KY354398.1
KY354399.1
KY354400.1
KY354401.1
KY354402.1
KY354403.1
KY354404.1
KY354405.1
KY354406.1
KY354407.1
KY354408.1
KY354409.1
KY354410.1
KY354411.1
KY354412.1
KY354413.1
KY354414.1
KY354415.1
KY354416.1
KY354417.1
KY354418.1
KY354419.1
KY354420.1
KY399991.1
KY406735.1
KY649628.1
KY649629.1
KY649630.1
MF083152.1
MF083153.1
MF083154.1
MG557979.1
MG720077.1
MG720078.1
MG720079.1
MG720080.1
MG720081.1
MG720082.1
MG720083.1
MG720084.1
MG720085.1
MG720086.1
MG720087.1
MG720088.1
MG720089.1
MG720090.1
MG720091.1
MG720092.1
MG720093.1
MG720094.1
MG720095.1
MG720096.1
MG720097.1
MG720098.1
MG720099.1
MG720100.1
MG720101.1
MG720102.1
MG720103.1
MG720104.1
MG720105.1
MG720106.1
MG720107.1
MG720108.1
MG720109.1
MG720110.1
MG720111.1
MG720112.1
MG720113.1
MG720114.1
MG720115.1
MG720116.1
MG720117.1
MG720118.1
MG720119.1
MG720120.1
MG720121.1
MG720122.1
MG721054.2
MG721055.1
MG721056.2
MG721057.2
MG721058.2
MG721059.2
MG721060.2
MG721061.2
MG721062.2
MG721063.2
MG721064.1
MG732813.1
MG732814.1
MG770331.1
MG770332.1
MG770333.1
MG770334.1
MG770335.1
MG948562.1
MH013226.1
MH013227.1
MH127646.1
MH127647.1
MH127648.1
MH127649.1
MH127650.1
MH127651.1
MH127652.1
MH332897.1
MH332898.1
MH332899.1
MH341593.1
MH341594.1
MH341596.1
MH341597.1
MH341603.1
MH341604.1
MH341605.1
MH341606.1
MH341607.1
MH612934.1
MH612935.1
MH613071.1
MH613072.1
MH613222.1
MH673671.2
MH673672.2
MH673673.1
MH673674.1
MH702256.1
MH702257.1
MH702258.1
MH702259.1
MH702260.1
MH702261.1
MH702262.1
MH702263.1
MH702264.1
MH702265.1
MH702266.1
MH702267.1
MH702268.1
MH702269.1
MH702270.1
MH702271.1
MH702272.1
MH702273.1
MH702274.1
MH702275.1
MH702276.1
MH702277.1
MH702278.1
MH702279.1
MH702280.1
MH702281.1
MH702282.1
MH702283.1
MH702284.1
MH702285.1
MH702286.1
MH702287.1
MH702288.1
MH746922.1
MH746923.1
MH746924.1
MH746925.1
MH747479.1
MH747480.1
MH747481.1
MH747482.1
MH890538.1
MH890539.1
MK015625.1
MK033136.1
MK033137.1
GU049844.1
GU049845.1
GU049846.1
GU049847.1
GU049848.1
GU049849.1
GU049850.1
GU049851.1
GU049852.1
GU049853.1
GU049854.1
GU049855.1
GU049856.1
GU049857.1
GU049858.1
GU049859.1
GU049860.1
GU049861.1
GU049862.1
GU049863.1
KJ906597.1
KJ906598.1
KR029614.1
KR029616.1
KR075688.1
KR075691.1
KT898977.1
KT898978.1
KT898979.1
KT898980.1
KU561096.1
KU573077.1
KU573078.1
KU573079.1
KU573080.1
KU573081.1
KU573082.1
KU573083.1
KU664327.1
KU664328.1
KU664329.1
KU664330.1
KU664331.1
KU664332.1
KU947033.1
KU947034.1
KU947035.1
KX066124.1
KX066125.1
KX098538.1
KX249735.1
KX249736.1
KX249737.1
KX249738.1
KX500199.1
KX500200.1
KX500201.1
KX500202.1
KX500203.1
KX500204.1
KX500205.1
KX500206.1
KX500207.1
KX500208.1
KX500209.1
KX500210.1
KX500211.1
KX500212.1
KX500213.1
KX500214.1
KX500215.1
KX500216.1
KX500217.1
KX500218.1
KX500219.1
KX500220.1
KX500221.1
KX500222.1
KX500223.1
KX500224.1
KX500225.1
KX500226.1
KX500227.1
KX500228.1
KX500229.1
KX500230.1
KX500231.1
KX500232.1
KX500233.1
KX500234.1
KX500235.1
KX816646.1
KX816647.1
KX816648.1
KX816649.1
KX816650.1
KX816651.1
KX816652.1
KX816653.1
KY113159.1
KY113160.1
KY272068.1
KY272069.1
KY272070.1
KY272071.1
KY272072.1
KY272073.1
KY272076.1
KY272077.1
KY272078.1
KY272079.1
KY272080.1
KY272081.1
KY272084.1
KY272085.1
KY272086.1
KY272087.1
KY272088.1
KY272089.1
KY272092.1
KY272093.1
KY272094.1
KY272095.1
KY272096.1
KY272097.1
KY272100.1
KY272101.1
KY272102.1
KY272103.1
KY272104.1
KY272105.1
KY272108.1
KY272109.1
KY272110.1
KY272111.1
KY272112.1
KY272113.1
KY352407.1
KY354158.1
KY362294.1
KY362295.1
KY362296.1
KY362297.1
KY362298.1
KY362299.1
KY362300.1
KY362301.1
KY362302.1
KY362303.1
KY362304.1
KY362305.1
KY362306.1
KY362307.1
KY362308.1
KY362309.1
KY362310.1
KY362311.1
KY362312.1
KY362313.1
KY362314.1
KY362315.1
KY362316.1
KY362317.1
KY362318.1
KY362319.1
KY362320.1
KY362321.1
KY362322.1
KY362323.1
KY362324.1
KY362325.1
KY362326.1
KY362327.1
KY362328.1
KY362329.1
KY362330.1
KY362331.1
KY362332.1
KY362333.1
KY362334.1
KY362335.1
KY362336.1
KY362337.1
KY362338.1
KY362339.1
KY362340.1
KY362341.1
KY362342.1
KY362343.1
KY362344.1
KY362345.1
KY362346.1
KY362347.1
KY362348.1
KY362349.1
KY362350.1
KY362351.1
KY362352.1
KY362353.1
KY362354.1
KY362355.1
KY362356.1
KY362357.1
KY362358.1
KY362359.1
KY362360.1
KY362361.1
KY362362.1
KY362363.1
KY362364.1
KY362365.1
KY451034.1
KY451035.1
KY451036.1
KY474546.1
KY514356.1
KY514357.1
KY514358.1
KY514359.1
KY514360.1
KY514361.1
KY514362.1
KY514363.1
KY514364.1
KY514365.1
KY514366.1
KY514367.1
KY514368.1
KY514369.1
KY514370.1
KY514371.1
KY514372.1
KY514373.1
KY514374.1
KY514375.1
KY659435.1
KY659436.1
KY659437.1
KY659438.1
KY659439.1
KY659441.1
KY659442.1
KY659443.1
KY659445.1
KY659446.1
KY659447.1
KY659448.1
KY659449.1
KY659451.1
KY659452.1
KY659455.1
KY659456.1
KY659457.1
KY659458.1
KY659459.1
KY659461.1
KY659462.1
KY860633.1
KY860634.1
KY860635.1
KY860636.1
KY860637.1
KY860638.1
KY860639.1
KY860640.1
KY860641.1
KY860642.1
MF073198.1
MF073199.1
MF136435.1
MF136436.1
MF175806.1
MF175807.1
MF175808.1
MF175809.1
MF175810.1
MF175811.1
MF175812.1
MF175813.1
MF175814.1
MF175815.1
MF175816.1
MF175817.1
MF175818.1
MF175819.1
MF175820.1
MF175821.1
MF175822.1
MF175823.1
MF175824.1
MF175825.1
MF175826.1
MF175827.1
MF175828.1
MF175829.1
MF175830.1
MF175831.1
MF175832.1
MF175833.1
MF175834.1
MF175835.1
MF175836.1
MF175837.1
MF175838.1
MF175839.1
MF175840.1
MF175841.1
MF175842.1
MF175843.1
MF175844.1
MF175845.1
MF175846.1
MF175847.1
MF175848.1
MF175849.1
MF175850.1
MF175851.1
MF175852.1
MF175853.1
MF175854.1
MF175855.1
MF175856.1
MF175857.1
MF175858.1
MF175859.1
MF175860.1
MF175861.1
MF175862.1
MF175863.1
MF175864.1
MF175865.1
MF175866.1
MF175867.1
MF175868.1
MF175869.1
MF175870.1
MF175871.1
MF175872.1
MF175873.1
MF175874.1
MF175875.1
MF175876.1
MF175877.1
MF496200.1
MF496201.1
MF496202.1
MF564201.1
MG009510.1
MG197810.1
MG280786.1
MG280787.1
MG280788.1
MG280789.1
MG280790.1
MG280791.1
MG280794.1
MG280795.1
MG280796.1
MG280797.1
MG280798.1
MG280799.1
MG280802.1
MG280803.1
MG280804.1
MG280805.1
MG280806.1
MG280807.1
MG280810.1
MG280811.1
MG280812.1
MG280813.1
MG280814.1
MG280815.1
MG383882.1
MG383883.1
MG383884.1
MG383885.1
MG383886.1
MG383887.1
MG383888.1
MG383889.1
MG383890.1
MG383891.1
MG383892.1
MG383893.1
MG383894.1
MG383895.1
MG383896.1
MG407645.1
MG407646.1
MG407647.1
MG407648.1
MG407649.1
MG407651.1
MG407653.1
MG515248.1
MG561312.1
MG561313.1
MG561314.1
MG561315.1
MG561316.1
MG561317.1
MG561318.1
MG561319.1
MG561320.1
MG561321.1
MG561322.1
MG561323.1
MG561324.1
MG561325.1
MG561326.1
MG561327.1
MG561328.1
MG561329.1
MG561330.1
MG561331.1
MG561332.1
MG561333.1
MG561334.1
MG561335.1
MG561336.1
MG561337.1
MG645390.1
MG645391.1
MG645392.1
MG645393.1
MG727391.1
MG727392.1
MG733284.1
MG733285.1
MG733286.1
MG733287.1
MG733288.1
MG733289.1
MG733290.1
MG733291.1
MG733292.1
MG777569.1
MG777570.1
MG868940.1
MG868941.1
MG868942.1
MG868943.1
MG868944.1
MG868945.1
MG868946.1
MH170286.1
MH170287.1
MH170288.1
MH170289.1
MH170290.1
MH170291.1
MH351269.1
MH351270.1
MH351271.1
MH447987.1
MH790911.1
MH790912.1
MH790913.1
MH790914.1
MH790915.1
MH790916.1
MH795797.1
MH795798.1
MH822939.2
MH822940.2
MH822941.2
MH822942.2
MH822943.2
MH822944.2
MH822945.2
MH822946.2
MH822947.2
MH822948.2
MH822949.2
MH822950.2
MH822951.2
MH822952.2
MH822953.2
MH822954.2
MH822955.2
MH822956.2
MH822957.2
MH822958.2
MH822959.2
MH932547.1
MH932548.1
MH932549.1
MH932550.1
MH932551.1
MH932552.1
MH932553.1
MH932554.1
MH932555.1
MH932556.1
MH932557.1
MH932558.1
MH932559.1
MH932560.1
MH932561.1
MH932593.1
MH932594.1
MH932595.1
MH932596.1
MH932597.1
MH932598.1
MH932599.1
MH932600.1
MH932601.1
MH932602.1
MH932603.1
MH932604.1
MH932605.1
MH932606.1
MH932607.1
MH992513.1
MK117067.1
MK117068.1
MK117069.1
MK117070.1
MK117071.1
MK117072.1
MG649050.1
MG649051.1
MG649052.1
MG649053.1
MG649054.1
MG649055.1
MG649056.1
MG649057.1
MG649058.1
MG649059.1
MG649060.1
MG649061.1
MH006707.1
MH006708.1
MH006709.1
MH006710.1
MH006711.1
MH006712.1
MH013208.1
MH013209.1
MH013210.1
MH013211.1
MH013212.1
MH013213.1
MH013214.1
MH230177.1
MK142914.1
MK142915.1
MK142916.1
MG882007.1
MG882008.1
MG882009.1
MH187282.1
MH187283.1
MH187284.1
MH187285.1
MH187286.1
MH187287.1
MH187288.1
MH187289.1
MH187290.1
MH187291.1
MH187292.1
MH187293.1
MH187294.1
MH187295.1
MH187296.1
MH187297.1
MH187298.1
MH187299.1
MH187300.1
MH187301.1
MH187302.1
MH187303.1
MH187304.1
MH187305.1
MH187306.1
MH187307.1
MH187308.1
MH924836.1
MK116618.1
LC373511.1
LC373512.1
LC440652.1
MG596229.1
MG596230.1
MG596231.1
MG596233.1
MG596234.1
MG596235.1
MG596236.1
MG596237.1
MG596238.1
MG596239.1
MG596240.1
MG596241.1
MG596242.1
MG596243.1
MG596244.1
MG596245.1
MG596246.1
MH356236.1
MH356237.1
MH356238.2
MH356239.1
MH356240.1
MH356241.2
MH356242.1
MH356243.2
MH356244.1
MH356245.1
MH356246.1
MH356247.1
MH356248.1
MH356249.1
MH356250.1
MH356251.1
MH356252.1
MH356253.2
MH356254.2
MH356255.1
AB071138.1
LC133178.1
LC133179.1
LC133180.1
LC363559.1
MH377721.1
MH377722.1
MH377723.1
MH377724.1
MH377725.1
MH377726.1
MH377727.1
MH729379.1
MK071699.1
MA427851.1
MA626466.1
MA630389.1
MA630838.1
MA630839.1
MA630840.1
MA630845.1
MA630849.1
MA630853.1
MA630854.1
MA632163.1
MA632164.1
MA632165.1
MA632166.1
MA632167.1
MA632168.1
MA632169.1
MA632186.1
MA632776.1
MA632777.1
MA632778.1
MA632779.1
MG924894.1
MG924895.1
MG924896.1
MG924897.1
MG924898.1
MG924899.1
MG924900.1
MG924901.1
MG924902.1
MH133206.1
MH144547.1
MH144548.1
MH144549.1
MH144550.1
MH144551.1
MH144552.1
MH144553.1
MH144554.1
MH151312.1
MH151313.1
MH244904.1
MH286965.1
MH286966.1
MH286967.1
MH286968.1
MH286969.1
MH286970.1
MH400249.1
MH444647.1
MH536772.2
MH715946.1
MH715947.1
MH785183.2
MK098185.1
MK098186.1
MK098187.1
MK133092.1
MK133093.1
MK133094.1
MK133095.1
MK328548.1
MK328549.1
MK328550.1
MK328551.1
MK328553.1
MK328554.1
MK328555.1
MK328556.1
MK328557.1
MK328558.1
MK328559.1
MK328561.1
MK328562.1
MK328563.1
MK328564.1
MK328566.1
MK328567.1
MK328569.1
MK328570.1
MK328571.1
MK328572.1
MK328574.1
MK328575.1
MK328577.1
MK328578.1
MK328579.1
MK328580.1
MK328581.1
MK328582.1
MK328583.1
MK328585.1
MK328586.1
MK328587.1
MK328588.1
MK328590.1
MK328591.1
MK328593.1
MK328594.1
MK328595.1
MK328596.1
MK328597.1
MK328598.1
MK328599.1
MK328601.1
MK328602.1
MK328603.1
MK328604.1
MK328606.1
MK328607.1
MK328609.1
MK328610.1
MK328611.1
MK328612.1
MK328613.1
MK328614.1
MK328615.1
MK328617.1
MK328618.1
MK328619.1
MK328620.1
MK328622.1
MK328623.1
MK328625.1
MK328626.1
MK328627.1
MK328628.1
MK328629.1
MK328630.1
MK328631.1
MK328633.1
MK328634.1
MK328635.1
MK328636.1
MK328638.1
MK328639.1
MK328641.1
MK328644.1
MK328645.1
MK328646.1
MK328647.1
MK328648.1
MK328650.1
MK328652.1
MK328653.1
MK328654.1
MK328655.1
MK328656.1
MK328658.1
MK328659.1
MK328660.1
MK328661.1
MK328662.1
MK328663.1
MK328664.1
MK328666.1
MK328667.1
MK328670.1
MK328671.1
MK328674.1
MK328677.1
MK328678.1
MK328679.1
MK328680.1
MK328682.1
MK328683.1
MK328684.1
MK328687.1
MK328688.1
MK328690.1
MK328691.1
MK328692.1
MK328693.1
MK328695.1
MK328696.1
MK328698.1
MK328699.1
MK328700.1
MK328701.1
MK328702.1
MK328703.1
MK328704.1
MK328706.1
MK328707.1
MK328708.1
MK328709.1
MK328710.1
MK328711.1
MK328712.1
MK328714.1
MK328715.1
MK328716.1
MK328717.1
MK328718.1
MK328719.1
MK328720.1
MK328722.1
MK328723.1
MK328724.1
MK328725.1
MK328726.1
MK328727.1
MK328728.1
MK328730.1
MK328731.1
MK328732.1
MK328733.1
MK328734.1
MK328735.1
MK328736.1
MK328738.1
MK328739.1
MK328740.1
MK328741.1
MK328742.1
MK328743.1
MK328744.1
MK328746.1
MK328751.1
MK328752.1
MK328753.1
MK328754.1
MK328756.1
MK328757.1
MK328758.1
MK328759.1
MK328760.1
MK328761.1
MK328762.1
MK328764.1
MK328765.1
MK328766.1
MK328767.1
MK328768.1
MK328769.1
MK328770.1
MK328772.1
MK328773.1
MK328774.1
MK328775.1
MK328776.1
MK328777.1
MK328778.1
MK328780.1
MK328781.1
MK328782.1
MK328783.1
MK328784.1
MK328785.1
MK328786.1
MK328788.1
MK328789.1
MK328790.1
MK328792.1
MK330196.1
MK330197.1
KY047765.1
KY047766.1
KY047767.1
KY047768.1
KY047769.1
KY047770.1
KY047771.1
KY047772.1
KY047773.1
KY047774.1
KY047775.1
KY047776.1
KY047777.1
KY047778.1
KY047779.1
KY047780.1
MG602476.1
MG602477.1
MH113432.1
MH113434.1
MH113440.1
MH113442.1
MH113448.1
MH113450.1
MH113454.1
MH113455.1
MH113456.1
MH121120.1
MH121121.1
MH231123.1
MH231124.1
MH231125.1
MH231126.1
MH231127.1
MH231128.1
MH231129.1
MH231130.1
MH231131.1
MH231132.1
MH231133.1
MH231134.1
MH231135.1
MH231136.1
MH231137.1
MH231138.1
MH231139.1
MH231140.1
MH231141.1
MH231142.1
MH231143.1
MH231144.1
MH231145.1
MH231146.1
MH231147.1
MH231148.1
MH231149.1
MH231150.1
MH231151.1
MH231152.1
MH231153.1
MH341583.1
MH399846.1
MH399847.1
MH399848.1
MH399849.1
MH507158.1
MH590370.1
MH590371.1
MH590372.1
MH590373.1
MH590374.1
MH590375.1
MH590376.1
MH590377.1
MH590378.1
MH590379.1
MH590380.1
MH590381.1
MH590382.1
MH590383.1
MH590384.1
MH590385.1
MH590386.1
MH590387.1
MH590388.1
MH590389.1
MH590390.1
MH590391.1
MH590392.1
MH590393.1
MH590394.1
MH590395.1
MH590396.1
MH590397.1
MH590398.1
MH590399.1
MH590400.1
MH590401.1
MH590402.1
MH590403.1
MH590404.1
MH590405.1
MH590406.1
MH590407.1
MH590408.1
MH590409.1
MH590410.1
MH590411.1
MH590412.1
MH590413.1
MH590414.1
MH590415.1
MH590416.1
MH590417.1
MH590418.1
MH590419.1
MH590420.1
MH590421.1
MH590422.1
MH590423.1
MH590424.1
MH590425.1
MH590426.1
MH590427.1
MH590428.1
MH590429.1
MH590430.1
MH590431.1
MH590432.1
MH590433.1
MH590434.1
MH590435.1
MH590436.1
MH590437.1
MH590438.1
MH590439.1
MH590440.1
MH590441.1
MH590442.1
MH590443.1
MH590444.1
MH590445.1
MH590446.1
MH590447.1
MH590448.1
MH590449.1
MH590450.1
MH590451.1
MH590452.1
MH590453.1
MH590454.1
MH590455.1
MH590456.1
MH590457.1
MH590458.1
MH590459.1
MH590460.1
MH590461.1
MH590462.1
MH590463.1
MH590464.1
MH590465.1
MH590466.1
MH590467.1
MH590468.1
MH590469.1
MH590470.1
MH590471.1
MH590472.1
MH590473.1
MH590474.1
MH590475.1
MH590476.1
MH590477.1
MH590478.1
MH590479.1
MH590480.1
MH590481.1
MH590482.1
MH590483.1
MH590484.1
MH590485.1
MH590486.1
MH590487.1
MH590488.1
MH590489.1
MH590490.1
MH590491.1
MH590492.1
MH590493.1
MH590494.1
MH590495.1
MH590496.1
MH590497.1
MH590498.1
MH590499.1
MH590500.1
MH590501.1
MH590502.1
MH590503.1
MH590504.1
MH590505.1
MH590506.1
MH590507.1
MH590508.1
MH590509.1
MH590510.1
MH590511.1
MH590512.1
MH590513.1
MH590514.1
MH590515.1
MH590516.1
MH590517.1
MH590518.1
MH590519.1
MH590520.1
MH590521.1
MH590522.1
MH590523.1
MH590524.1
MH590525.1
MH590526.1
MH590527.1
MH590528.1
MH590529.1
MH590530.1
MH590531.1
MH590532.1
MH590533.1
MH590534.1
MH590535.1
MH590536.1
MH590537.1
MH590538.1
MH590539.1
MH590540.1
MH590541.1
MH590542.1
MH590543.1
MH590544.1
MH590545.1
MH590546.1
MH590547.1
MH590548.1
MH590549.1
MH590550.1
MH590551.1
MH590552.1
MH590553.1
MH590554.1
MH590555.1
MH590556.1
MH590557.1
MH590558.1
MH590559.1
MH590560.1
MH590561.1
MH590562.1
MH590563.1
MH590564.1
MH590565.1
MH590566.1
MH590567.1
MH590568.1
MH590569.1
MH590570.1
MH590571.1
MH590572.1
MH590573.1
MH590574.1
MH590575.1
MH590576.1
MH590577.1
MH590578.1
MH590579.1
MH806434.1
MH806435.1
MH806436.1
MH806437.1
MH806438.1
MH894624.1
MH894625.1
MH894626.1
MH894627.1
MH894628.1
MH894629.1
MH894630.1
MH894631.1
MH894632.1
MH894633.1
MK117734.1
MK117735.1
MK117736.1
MK321267.1
MK321268.1
MK321269.1
MK321270.1
MK321273.1
MK321274.1
MK321275.1
MK321276.1
MK321277.1
MK321278.1
MK321281.1
MK321282.1
MK321283.1
MK321284.1
MK321285.1
MK321286.1
MK321289.1
MK321290.1
MK321291.1
MK321292.1
MK321293.1
MK321294.1
MK321297.1
MK321298.1
MK321299.1
MK321300.1
MK321301.1
MK321302.1
MK321303.1
MK321304.1
MK321305.1
MK321306.1
MK321307.1
MK321308.1
MK321309.1
MK321310.1
MK321311.1
MK321312.1
MK321313.1
MK321314.1
MK326645.1
MK326646.1
MK326647.1
MK326648.1
MK326649.1
MK326650.1
MK326651.1
MK326653.1
MK326654.1
MK326655.1
MK326656.1
MK326657.1
MK326658.1
MK326659.1
MK326661.1
MK326662.1
MK326663.1
MK326664.1
MK326665.1
MK326666.1
MK326667.1
MK326669.1
MK326670.1
MK326671.1
MK326672.1
MK326673.1
MK326674.1
MK326675.1
MK326676.1
MK326678.1
MK326679.1
MK326680.1
MK326681.1
MK326682.1
MK326683.1
MK326684.1
MK326686.1
MK326687.1
MK326688.1
MK326689.1
MK326690.1
MK326691.1
MK326692.1
MK326694.1
MK326695.1
MK326696.1
MK326697.1
MK326698.1
MK326699.1
MK326700.1
MK326702.1
MK326703.1
MK326704.1
MK326705.1
MK326706.1
MK326707.1
MK326708.1
MK326710.1
MK326711.1
MK326712.1
MK326713.1
MK326714.1
MK326715.1
MK326716.1
MK326718.1
MK326719.1
MK326720.1
MK326721.1
MK326722.1
MK326723.1
MK326724.1
MK326726.1
MK326727.1
MK326728.1
MK326729.1
MK326730.1
MK326731.1
MK326732.1
MK326734.1
MK326735.1
MK326736.1
MK326737.1
MK326738.1
MK326739.1
MK326740.1
MK326741.1
MK326742.1
MK326743.1
MK326744.1
MK326746.1
MK326747.1
MK326748.1
MK326749.1
MK326751.1
MK326752.1
MK326753.1
MK326754.1
MK326755.1
MK326756.1
MK326757.1
MK326759.1
MK326760.1
MK326761.1
MK326762.1
MK326763.1
MK326764.1
MK326765.1
MK326767.1
MK326768.1
MK326769.1
MK326770.1
MK326771.1
MK326772.1
MK326773.1
MK326774.1
MK326775.1
MK326776.1
MK326777.1
MK326779.1
MK326780.1
MK326781.1
MK326782.1
MK326783.1
MK326784.1
MK326785.1
MK326787.1
MK326788.1
MK326789.1
MK326790.1
MK326791.1
MK326792.1
MK326793.1
MK326795.1
MK326796.1
MK326797.1
MK326798.1
MK326799.1
MK326800.1
MK326801.1
MK326803.1
MK326804.1
MK326805.1
MK326806.1
MK326807.1
MK326808.1
MK326809.1
MK326811.1
MK326812.1
MK326813.1
MK326814.1
MK326815.1
MK326817.1
MK326818.1
MK326819.1
MK326820.1
MK326821.1
MK326823.1
MK326824.1
MK326825.1
MK326827.1
MK326828.1
MK326829.1
MK326830.1
MK326831.1
MK326832.1
MK326833.1
MK326834.1
MK326835.1
MK326836.1
MK326837.1
MK326839.1
MK326840.1
MK326841.1
MK326842.1
MK326843.1
MK326844.1
MK326845.1
MK326846.1
MK326847.1
MK326848.1
MG450667.1
MG656997.1
MG656998.1
MH095986.1
MH105247.1
MH105248.1
MH105249.1
MH105250.1
MH105251.1
MH117940.1
MH137276.1
MH151117.1
MH151118.1
MH151119.1
MH151120.1
MH151121.1
MH493894.1
MH493895.1
MH493896.1
MH539677.1
MH539771.1
MH539772.1
MH581489.1
MH643739.1
MH823900.1
MH823901.1
MH823902.1
MK026553.1
MK037419.1
MK037420.1
MK037421.1
MK037422.1
MK037423.1
MK037424.1
MK037425.1
MK063878.2
MK063879.2
MK066242.1
MK066243.1
MK089801.1
MK112501.2
MK112502.1
MK112503.1
MK317979.1
MK317980.1
MK317981.1
MK317982.1
MK317983.1
MK317984.1
MK317985.1
MK317986.1
MK317987.1
MK317988.1
MK317989.1
MK317990.1
MK317991.1
MK317992.1
MK317993.1
MK317994.1
MK318186.1
MK318187.1
MK318188.1
MK318189.1
MK318190.1
MK318191.1
MK318192.1
MK318193.1
MK318194.1
MK318195.1
MK318196.1
MK318197.1
MK318198.1
MK318199.1
MH056657.1
MH056658.1
MH094752.1
MH105055.1
MH158726.1
MH158727.1
MH496772.1
MH496773.1
MH496774.1
MH496775.1
MH496776.1
MH496777.1
MH496778.1
MH496779.1
MH976520.1
MK127536.1
LC406786.1
LC406787.1
LC406788.1
LC406789.1
LC406790.1
LC406791.1
LC406792.1
LC406793.1
LC406794.1
LC406797.1
LC406798.1
LC406799.1
LC406800.1
LC406801.1
LC406802.1
LC406803.1
LC406804.1
LC406805.1
LC406808.1
LC406809.1
LC406810.1
LC406811.1
LC406812.1
LC406813.1
LC406814.1
LC406815.1
LC406816.1
LC406819.1
LC406820.1
LC406821.1
LC406822.1
LC406823.1
LC406824.1
LC406825.1
LC406826.1
LC406827.1
LC406830.1
LC406831.1
LC406832.1
LC406833.1
LC406834.1
LC406835.1
LC406836.1
LC406837.1
LC406838.1
LC440459.1
LC440460.1
MF173154.1
MF173163.1
MF173164.1
MF173165.1
MF173175.1
MF173177.1
MF173193.1
MF173202.1
MF173206.1
MF173244.1
MF173250.1
MF173251.1
MF173260.1
MF173316.1
MF173331.1
MF173344.1
MF173364.1
MF173365.1
MF173369.1
MF173383.1
MG572470.1
MG572471.1
MG572472.1
MG572473.1
MG572474.1
MG572475.1
MG572478.1
MG572479.1
MG572480.1
MG572481.1
MG572482.1
MG572483.1
MG572486.1
MG572487.1
MG572488.1
MG572489.1
MG572490.1
MG572493.1
MG572494.1
MG572495.1
MG572496.1
MG572497.1
MG572498.1
MG572499.1
MG572500.1
MG572501.1
MG572502.1
MG572503.1
MG572504.1
MH107056.1
MH120170.1
MH213039.1
MH213041.1
MH213048.1
MH470511.1
MH470512.1
MH470513.1
MH470514.1
MH470516.1
MH470517.1
MH470518.1
MH470519.1
MH470520.1
MH470521.1
MH470522.1
MH470523.1
MH470524.1
MH470525.1
MH470526.1
MH470527.1
MH470528.1
MH470529.1
MH470530.1
MH470531.1
MH470532.1
MH470533.1
MH470534.1
MH470535.1
MH470536.1
MH470537.1
MH470538.1
MH470539.1
MH470540.1
MH470541.1
MH470542.1
MH470543.1
MH470544.1
MH470545.1
MH470546.1
MH470547.1
MH470548.1
MH470549.1
MH470550.1
MH470551.1
MH470552.1
MH470553.1
MH470554.1
MH470555.1
MH470556.1
MH470557.1
MH470558.1
MH470559.1
MH470560.1
MH470561.1
MH470562.1
MH470563.1
MH470564.1
MH470565.1
MH470566.1
MH470567.1
MH470568.1
MH470569.1
MH470570.1
MH470571.1
MH470572.1
MH470573.1
MH470574.1
MH470575.1
MH470576.1
MH470577.1
MH470578.1
MH470579.1
MH470580.1
MH470581.1
MH470582.1
MH470583.1
MH470584.1
MH470585.1
MH470586.1
MH470587.1
MH470588.1
MH470589.1
MH470590.1
MH470591.1
MH470592.1
MH470593.1
MH470594.1
MH470595.1
MH470596.1
MH470597.1
MH470598.1
MH470599.1
MH470600.1
MH470601.1
MH470602.1
MH470603.1
MH470604.1
MH470605.1
MH470606.1
MH470607.1
MH470608.1
MH470609.1
MH470610.1
MH470611.1
MH470612.1
MH470613.1
MH470614.1
MH470615.1
MH470616.1
MH470617.1
MH470618.1
MH470619.1
MH470620.1
MH470621.1
MH470622.1
MH470623.1
MH470624.1
MH470625.1
MH470626.1
MH470627.1
MH470628.1
MH470629.1
MH470630.1
MH470631.1
MH470632.1
MH470633.1
MH470634.1
MH470635.1
MH470636.1
MH470637.1
MH470638.1
MH470639.1
MH470640.1
MH470641.1
MH470642.1
MH470643.1
MH470644.1
MH470645.1
MH470646.1
MH470647.1
MH470648.1
MH470649.1
MH470650.1
MH470651.1
MH470652.1
MH470653.1
MH470654.1
MH470655.1
MH470656.1
MH470657.1
MH470658.1
MH470659.1
MH470660.1
MH470661.1
MH470662.1
MH470663.1
MH470664.1
MH470665.1
MH470666.1
MH470667.1
MH470668.1
MH470669.1
MH470670.1
MH470671.1
MH470672.1
MH470673.1
MH470674.1
MH470675.1
MH470676.1
MH470677.1
MH470678.1
MH470679.1
MH470680.1
MH470681.1
MH470682.1
MH470683.1
MH470684.1
MH470685.1
MH470686.1
MH470687.1
MH470688.1
MH470689.1
MH470690.1
MH470691.1
MH470692.1
MH470693.1
MH470694.1
MH470695.1
MH470696.1
MH470697.1
MH470698.1
MH470699.1
MH470700.1
MH470701.1
MH470702.1
MH470703.1
MH470704.1
MH470705.1
MH470706.1
MH470707.1
MH470708.1
MH470709.1
MH470710.1
MH470711.1
MH470712.1
MH470713.1
MH470714.1
MH470715.1
MH470716.1
MH470717.1
MH470718.1
MH470719.1
MH470720.1
MH470721.1
MH470722.1
MH470723.1
MH470724.1
MH470725.1
MH470726.1
MH470727.1
MH470728.1
MH470729.1
MH470730.1
MH470731.1
MH470732.1
MH470733.1
MH470734.1
MH470735.1
MH470736.1
MH470737.1
MH470738.1
MH470739.1
MH470740.1
MH470741.1
MH470742.1
MH470743.1
MH470744.1
MH470745.1
MH470746.1
MH470747.1
MH470748.1
MH470749.1
MH470750.1
MH470751.1
MH470752.1
MH470753.1
MH470754.1
MH470755.1
MH470756.1
MH470757.1
MH470758.1
MH470759.1
MH470760.1
MH470761.1
MH470762.1
MH470763.1
MH470764.1
MH470765.1
MH470766.1
MH470767.1
MH470768.1
MH470769.1
MH470770.1
MH470771.1
MH470772.1
MH470773.1
MH470774.1
MH470775.1
MH470776.1
MH470777.1
MH470778.1
MH470779.1
MH470780.1
MH470781.1
MH470782.1
MH470783.1
MH470784.1
MH470785.1
MH470786.1
MH470787.1
MH470788.1
MH470789.1
MH470790.1
MH470791.1
MH470792.1
MH470793.1
MH470794.1
MH470795.1
MH470796.1
MH470797.1
MH470798.1
MH470799.1
MH470800.1
MH470801.1
MH470802.1
MH470803.1
MH470804.1
MH470805.1
MH470806.1
MH470807.1
MH470808.1
MH470809.1
MH470810.1
MH470811.1
MH470812.1
MH470813.1
MH470814.1
MH470815.1
MH470816.1
MH470817.1
MH470818.1
MH470819.1
MH470820.1
MH470821.1
MH470822.1
MH470823.1
MH470824.1
MH470825.1
MH470826.1
MH470827.1
MH470828.1
MH470829.1
MH470830.1
MH470831.1
MH470832.1
MH470833.1
MH470834.1
MH470835.1
MH470836.1
MH470837.1
MH470838.1
MH470839.1
MH470840.1
MH470841.1
MH470842.1
MH470843.1
MH470844.1
MH470845.1
MH470846.1
MH470847.1
MH470848.1
MH470849.1
MH470850.1
MH470851.1
MH470852.1
MH470853.1
MH470854.1
MH470855.1
MH470856.1
MH470857.1
MH470858.1
MH470859.1
MH470860.1
MH470861.1
MH470862.1
MH470863.1
MH470864.1
MH470865.1
MH470866.1
MH470867.1
MH470868.1
MH470869.1
MH470870.1
MH470871.1
MH470872.1
MH470873.1
MH470874.1
MH470875.1
MH470876.1
MH470877.1
MH470878.1
MH470879.1
MH470880.1
MH470881.1
MH470882.1
MH470883.1
MH470884.1
MH470885.1
MH470886.1
MH470887.1
MH470888.1
MH470889.1
MH470890.1
MH470891.1
MH470892.1
MH470893.1
MH470894.1
MH470895.1
MH470896.1
MH470897.1
MH470898.1
MH470899.1
MH470900.1
MH470901.1
MH470902.1
MH470903.1
MH470904.1
MH470905.1
MH470906.1
MH470907.1
MH470908.1
MH470909.1
MH470910.1
MH470911.1
MH470912.1
MH470913.1
MH470914.1
MH470915.1
MH470916.1
MH470917.1
MH470918.1
MH470919.1
MH470920.1
MH470921.1
MH470922.1
MH470923.1
MH470924.1
MH470925.1
MH470926.1
MH470927.1
MH470928.1
MH470929.1
MH470930.1
MH470931.1
MH470932.1
MH470933.1
MH470934.1
MH470935.1
MH470936.1
MH470937.1
MH470938.1
MH470939.1
MH470940.1
MH470941.1
MH470942.1
MH470943.1
MH470944.1
MH470945.1
MH470946.1
MH470947.1
MH470948.1
MH470949.1
MH470950.1
MH470951.1
MH470952.1
MH470953.1
MH470954.1
MH470955.1
MH470956.1
MH470957.1
MH470958.1
MH470959.1
MH470960.1
MH470961.1
MH470962.1
MH470963.1
MH470964.1
MH470965.1
MH470966.1
MH470967.1
MH470968.1
MH470969.1
MH470970.1
MH470971.1
MH470972.1
MH470973.1
MH470974.1
MH470975.1
MH470976.1
MH470977.1
MH470978.1
MH470979.1
MH470980.1
MH470981.1
MH470982.1
MH470983.1
MH470984.1
MH470985.1
MH470986.1
MH470987.1
MH470988.1
MH470989.1
MH470990.1
MH470991.1
MH470992.1
MH470993.1
MH470994.1
MH470995.1
MH470996.1
MH470997.1
MH470998.1
MH470999.1
MH471000.1
MH471001.1
MH471002.1
MH471003.1
MH471004.1
MH471005.1
MH471006.1
MH471007.1
MH471008.1
MH471009.1
MH471010.1
MH471011.1
MH471012.1
MH471013.1
MH471014.1
MH471015.1
MH471016.1
MH471017.1
MH471018.1
MH471019.1
MH471020.1
MH471021.1
MH471022.1
MH471023.1
MH471024.1
MH471025.1
MH471026.1
MH471027.1
MH471028.1
MH471029.1
MH471030.1
MH471031.1
MH471032.1
MH471033.1
MH471034.1
MH471035.1
MH471036.1
MH471037.1
MH471038.1
MH471039.1
MH471040.1
MH471041.1
MH471042.1
MH471043.1
MH471044.1
MH471045.1
MH471046.1
MH471047.1
MH471048.1
MH471049.1
MH471050.1
MH471051.1
MH471052.1
MH471053.1
MH471054.1
MH471055.1
MH471056.1
MH471057.1
MH471058.1
MH471059.1
MH471060.1
MH471061.1
MH471062.1
MH471063.1
MH471064.1
MH471065.1
MH471066.1
MH471067.1
MH471068.1
MH471069.1
MH471070.1
MH471071.1
MH471072.1
MH471073.1
MH471074.1
MH471075.1
MH471076.1
MH471077.1
MH471078.1
MH471079.1
MH471080.1
MH471081.1
MH471082.1
MH471083.1
MH471084.1
MH471085.1
MH471086.1
MH471087.1
MH471088.1
MH471089.1
MH471090.1
MH471091.1
MH471092.1
MH471093.1
MH471094.1
MH471095.1
MH471096.1
MH471097.1
MH471098.1
MH471099.1
MH471100.1
MH471101.1
MH471102.1
MH471103.1
MH471104.1
MH471105.1
MH471106.1
MH471107.1
MH471108.1
MH471109.1
MH471110.1
MH471111.1
MH471112.1
MH471113.1
MH471114.1
MH471115.1
MH471116.1
MH471117.1
MH471118.1
MH471119.1
MH471120.1
MH471121.1
MH471122.1
MH471123.1
MH471124.1
MH471125.1
MH471126.1
MH471127.1
MH471128.1
MH471129.1
MH471130.1
MH471131.1
MH471132.1
MH471133.1
MH471134.1
MH471135.1
MH471136.1
MH471137.1
MH471138.1
MH471139.1
MH471140.1
MH471141.1
MH471142.1
MH471143.1
MH471144.1
MH471145.1
MH471146.1
MH471147.1
MH471148.1
MH471149.1
MH471150.1
MH471151.1
MH471152.1
MH471153.1
MH471154.1
MH471155.1
MH471156.1
MH471157.1
MH471158.1
MH471159.1
MH471160.1
MH471161.1
MH471162.1
MH471163.1
MH471164.1
MH471165.1
MH471166.1
MH471167.1
MH471168.1
MH471169.1
MH471170.1
MH471171.1
MH471172.1
MH471173.1
MH471174.1
MH471175.1
MH471176.1
MH471177.1
MH471178.1
MH471179.1
MH471180.1
MH471181.1
MH471182.1
MH471183.1
MH471184.1
MH471185.1
MH471186.1
MH471187.1
MH471188.1
MH471189.1
MH471190.1
MH471191.1
MH471192.1
MH471193.1
MH471194.1
MH471195.1
MH471196.1
MH471197.1
MH471198.1
MH471199.1
MH471200.1
MH471201.1
MH471202.1
MH471203.1
MH471204.1
MH471205.1
MH471206.1
MH471207.1
MH471208.1
MH471209.1
MH471210.1
MH471211.1
MH471212.1
MH471213.1
MH471214.1
MH471215.1
MH471216.1
MH471217.1
MH471218.1
MH471219.1
MH471220.1
MH471221.1
MH471222.1
MH471223.1
MH471224.1
MH471225.1
MH471226.1
MH471227.1
MH471228.1
MH471229.1
MH471230.1
MH471231.1
MH471232.1
MH471233.1
MH471234.1
MH471235.1
MH471236.1
MH471237.1
MH471238.1
MH471239.1
MH471240.1
MH471241.1
MH471242.1
MH471243.1
MH471244.1
MH471245.1
MH471246.1
MH471247.1
MH471248.1
MH471249.1
MH471250.1
MH471251.1
MH471252.1
MH471253.1
MH471254.1
MH471255.1
MH471256.1
MH471257.1
MH471258.1
MH471259.1
MH471260.1
MH471261.1
MH471262.1
MH471263.1
MH471264.1
MH471265.1
MH471266.1
MH471267.1
MH471268.1
MH471269.1
MH471270.1
MH471271.1
MH471272.1
MH471273.1
MH471274.1
MH471275.1
MH471276.1
MH471277.1
MH471278.1
MH471279.1
MH471280.1
MH471281.1
MH471282.1
MH471283.1
MH471284.1
MH471285.1
MH471286.1
MH471287.1
MH471288.1
MH471289.1
MH471290.1
MH471291.1
MH471292.1
MH471293.1
MH471294.1
MH471295.1
MH471296.1
MH471297.1
MH471298.1
MH471299.1
MH471300.1
MH471301.1
MH471302.1
MH471303.1
MH471304.1
MH471305.1
MH471306.1
MH471307.1
MH471308.1
MH471309.1
MH471310.1
MH471311.1
MH471312.1
MH471313.1
MH471314.1
MH471315.1
MH471316.1
MH471317.1
MH471318.1
MH471319.1
MH471320.1
MH471321.1
MH471322.1
MH471323.1
MH471324.1
MH471325.1
MH471326.1
MH471327.1
MH471328.1
MH471329.1
MH471330.1
MH471331.1
MH471332.1
MH471333.1
MH471334.1
MH471335.1
MH471336.1
MH471337.1
MH471338.1
MH471339.1
MH471340.1
MH471341.1
MH471342.1
MH471343.1
MH471344.1
MH471345.1
MH471346.1
MH471347.1
MH471348.1
MH471349.1
MH471350.1
MH471351.1
MH471352.1
MH471353.1
MH471354.1
MH471355.1
MH471356.1
MH471357.1
MH471358.1
MH471359.1
MH471360.1
MH471361.1
MH471362.1
MH471363.1
MH471364.1
MH471365.1
MH471366.1
MH471367.1
MH471368.1
MH471369.1
MH471370.1
MH471371.1
MH471372.1
MH471373.1
MH471374.1
MH471375.1
MH471376.1
MH471377.1
MH471378.1
MH471379.1
MH471380.1
MH471381.1
MH471382.1
MH471383.1
MH471384.1
MH471385.1
MH471386.1
MH471387.1
MH471388.1
MH471389.1
MH471390.1
MH471391.1
MH471392.1
MH471393.1
MH471394.1
MH471395.1
MH471396.1
MH471397.1
MH471398.1
MH471399.1
MH471400.1
MH471401.1
MH471402.1
MH471403.1
MH471404.1
MH471405.1
MH471406.1
MH471407.1
MH471408.1
MH471409.1
MH471410.1
MH471411.1
MH471412.1
MH471413.1
MH471414.1
MH471415.1
MH471416.1
MH471417.1
MH471418.1
MH471419.1
MH471420.1
MH471421.1
MH471422.1
MH471423.1
MH471424.1
MH471425.1
MH471426.1
MH471427.1
MH471428.1
MH471429.1
MH471430.1
MH471431.1
MH471432.1
MH471433.1
MH471434.1
MH471435.1
MH471436.1
MH471437.1
MH471438.1
MH471439.1
MH471440.1
MH471441.1
MH471442.1
MH471443.1
MH471444.1
MH471445.1
MH471446.1
MH471447.1
MH471448.1
MH471449.1
MH471450.1
MH471451.1
MH471452.1
MH471453.1
MH471454.1
MH471455.1
MH471456.1
MH471457.1
MH471458.1
MH471459.1
MH471460.1
MH471461.1
MH471462.1
MH471463.1
MH471464.1
MH471465.1
MH471466.1
MH471467.1
MH471468.1
MH471469.1
MH471470.1
MH471471.1
MH471472.1
MH471473.1
MH471474.1
MH471475.1
MH471476.1
MH471477.1
MH471478.1
MH471479.1
MH471480.1
MH471481.1
MH471482.1
MH471483.1
MH471484.1
MH471485.1
MH471486.1
MH471487.1
MH471488.1
MH471489.1
MH471490.1
MH471491.1
MH471492.1
MH471493.1
MH471494.1
MH471495.1
MH471496.1
MH471497.1
MH471498.1
MH471499.1
MH471500.1
MH471501.1
MH471502.1
MH471503.1
MH471504.1
MH471505.1
MH471506.1
MH471507.1
MH471508.1
MH471509.1
MH471510.1
MH471511.1
MH471512.1
MH471513.1
MH471514.1
MH471515.1
MH471516.1
MH471517.1
MH471518.1
MH471519.1
MH471520.1
MH471521.1
MH471522.1
MH471523.1
MH471524.1
MH471525.1
MH471526.1
MH471527.1
MH471529.1
MH471530.1
MH471531.1
MH471532.1
MH471533.1
MH471534.1
MH471535.1
MH471536.1
MH471537.1
MH471538.1
MH471539.1
MH471540.1
MH471541.1
MH471542.1
MH471543.1
MH471544.1
MH471545.1
MH471546.1
MH471547.1
MH471548.1
MH471549.1
MH471550.1
MH471551.1
MH471552.1
MH471553.1
MH471554.1
MH471555.1
MH471556.1
MH471557.1
MH471558.1
MH471559.1
MH471560.1
MH471561.1
MH471562.1
MH471563.1
MH471564.1
MH471565.1
MH471566.1
MH471567.1
MH471568.1
MH471569.1
MH471570.1
MH471571.1
MH471572.1
MH471573.1
MH471574.1
MH471575.1
MH471576.1
MH471577.1
MH471578.1
MH471579.1
MH471580.1
MH471581.1
MH471582.1
MH471583.1
MH471584.1
MH471585.1
MH471586.1
MH471587.1
MH471588.1
MH471589.1
MH471590.1
MH471591.1
MH471592.1
MH471593.1
MH471594.1
MH471595.1
MH471596.1
MH471597.1
MH471598.1
MH471599.1
MH471600.1
MH471601.1
MH471602.1
MH471603.1
MH471604.1
MH471605.1
MH471606.1
MH471607.1
MH471608.1
MH471609.1
MH471610.1
MH471611.1
MH471612.1
MH471613.1
MH471614.1
MH471615.1
MH471616.1
MH471617.1
MH471618.1
MH471619.1
MH471620.1
MH471621.1
MH471622.1
MH471623.1
MH471624.1
MH471625.1
MH471626.1
MH471627.1
MH471628.1
MH471629.1
MH471630.1
MH471631.1
MH471632.1
MH471633.1
MH471634.1
MH471635.1
MH471636.1
MH471637.1
MH471638.1
MH471639.1
MH471640.1
MH471641.1
MH471642.1
MH471643.1
MH471644.1
MH471645.1
MH471646.1
MH471647.1
MH471648.1
MH471649.1
MH471650.1
MH471651.1
MH471652.1
MH471653.1
MH471654.1
MH471655.1
MH471656.1
MH471657.1
MH471658.1
MH471659.1
MH471660.1
MH471661.1
MH471662.1
MH471663.1
MH471664.1
MH471665.1
MH471666.1
MH471667.1
MH471668.1
MH471669.1
MH471670.1
MH471671.1
MH471672.1
MH471673.1
MH471674.1
MH471675.1
MH471676.1
MH471677.1
MH471678.1
MH471679.1
MH471680.1
MH471681.1
MH471682.1
MH471683.1
MH471684.1
MH471685.1
MH471686.1
MH471687.1
MH471688.1
MH471689.1
MH471690.1
MH471691.1
MH471692.1
MH471693.1
MH471694.1
MH471695.1
MH471696.1
MH471697.1
MH471698.1
MH471699.1
MH471700.1
MH471701.1
MH471702.1
MH471703.1
MH471704.1
MH471705.1
MH471706.1
MH471707.1
MH471708.1
MH471709.1
MH471710.1
MH471711.1
MH471712.1
MH471713.1
MH471714.1
MH471715.1
MH471716.1
MH471717.1
MH471718.1
MH471719.1
MH471720.1
MH471721.1
MH471722.1
MH471723.1
MH471724.1
MH471725.1
MH471726.1
MH471727.1
MH471728.1
MH471729.1
MH471730.1
MH471731.1
MH471732.1
MH471733.1
MH471734.1
MH471735.1
MH471736.1
MH471737.1
MH471738.1
MH471739.1
MH471740.1
MH471741.1
MH471742.1
MH471743.1
MH471744.1
MH471745.1
MH471746.1
MH471747.1
MH471748.1
MH471749.1
MH471750.1
MH471751.1
MH471752.1
MH471753.1
MH471754.1
MH471755.1
MH471756.1
MH471757.1
MH471758.1
MH471759.1
MH471760.1
MH471761.1
MH471762.1
MH471763.1
MH471764.1
MH471765.1
MH471766.1
MH471767.1
MH471768.1
MH471769.1
MH471770.1
MH471771.1
MH471772.1
MH471773.1
MH471774.1
MH471775.1
MH471776.1
MH471777.1
MH471778.1
MH471779.1
MH471780.1
MH471781.1
MH471782.1
MH471783.1
MH471784.1
MH471785.1
MH471786.1
MH471787.1
MH471788.1
MH471789.1
MH471790.1
MH471791.1
MH471792.1
MH471793.1
MH471794.1
MH471795.1
MH471796.1
MH471797.1
MH471798.1
MH471799.1
MH471800.1
MH471801.1
MH471802.1
MH471803.1
MH471804.1
MH471805.1
MH471806.1
MH471807.1
MH471808.1
MH471809.1
MH471810.1
MH471811.1
MH471812.1
MH471813.1
MH471814.1
MH471815.1
MH471816.1
MH471817.1
MH471818.1
MH471819.1
MH471820.1
MH471821.1
MH471822.1
MH471823.1
MH471824.1
MH471825.1
MH471826.1
MH471827.1
MH471828.1
MH471829.1
MH471830.1
MH471831.1
MH471832.1
MH471833.1
MH471834.1
MH471835.1
MH471836.1
MH471837.1
MH471838.1
MH471839.1
MH471840.1
MH471841.1
MH471842.1
MH471843.1
MH471844.1
MH471845.1
MH471846.1
MH471847.1
MH471848.1
MH471849.1
MH471850.1
MH471851.1
MH471852.1
MH471853.1
MH471854.1
MH471855.1
MH471856.1
MH471857.1
MH471858.1
MH471859.1
MH471860.1
MH471861.1
MH471862.1
MH471863.1
MH471864.1
MH471865.1
MH471866.1
MH471867.1
MH471868.1
MH471869.1
MH471870.1
MH471871.1
MH471872.1
MH471873.1
MH471874.1
MH471875.1
MH471876.1
MH471877.1
MH471878.1
MH471879.1
MH471880.1
MH471881.1
MH471882.1
MH471883.1
MH471884.1
MH471885.1
MH471886.1
MH471887.1
MH471888.1
MH471889.1
MH471890.1
MH471891.1
MH471892.1
MH471893.1
MH471894.1
MH471895.1
MH471896.1
MH471897.1
MH471898.1
MH471899.1
MH471900.1
MH471901.1
MH471902.1
MH471903.1
MH471904.1
MH471905.1
MH471906.1
MH471907.1
MH471908.1
MH471909.1
MH471910.1
MH471911.1
MH471912.1
MH471913.1
MH471914.1
MH471915.1
MH471916.1
MH471917.1
MH471918.1
MH471919.1
MH471920.1
MH471921.1
MH471922.1
MH471923.1
MH471924.1
MH471925.1
MH471926.1
MH471927.1
MH471928.1
MH471929.1
MH471930.1
MH471931.1
MH471932.1
MH471933.1
MH471934.1
MH471935.1
MH471936.1
MH471937.1
MH471938.1
MH471939.1
MH471940.1
MH471941.1
MH471942.1
MH471943.1
MH471944.1
MH471945.1
MH471946.1
MH471947.1
MH471948.1
MH471949.1
MH471950.1
MH471951.1
MH471952.1
MH471953.1
MH471954.1
MH471955.1
MH471956.1
MH471957.1
MH471958.1
MH471959.1
MH471960.1
MH471961.1
MH471962.1
MH471963.1
MH471964.1
MH471965.1
MH471966.1
MH471967.1
MH471968.1
MH471969.1
MH471970.1
MH471971.1
MH471972.1
MH471973.1
MH471974.1
MH471975.1
MH471976.1
MH471977.1
MH471978.1
MH471979.1
MH471980.1
MH471981.1
MH471982.1
MH471983.1
MH471984.1
MH471985.1
MH471986.1
MH471987.1
MH471988.1
MH471989.1
MH471990.1
MH471991.1
MH471992.1
MH471993.1
MH471994.1
MH471995.1
MH471996.1
MH471997.1
MH471998.1
MH471999.1
MH472000.1
MH472001.1
MH472002.1
MH472003.1
MH472004.1
MH472005.1
MH472006.1
MH472007.1
MH472008.1
MH472009.1
MH472010.1
MH472011.1
MH472012.1
MH472013.1
MH472014.1
MH472015.1
MH472016.1
MH472017.1
MH472018.1
MH472019.1
MH472020.1
MH472021.1
MH472022.1
MH472023.1
MH472024.1
MH472025.1
MH472026.1
MH472027.1
MH472028.1
MH472029.1
MH472030.1
MH472031.1
MH472032.1
MH472033.1
MH472034.1
MH472035.1
MH472036.1
MH472037.1
MH472038.1
MH472039.1
MH472040.1
MH472041.1
MH472042.1
MH472043.1
MH472044.1
MH472045.1
MH472046.1
MH472047.1
MH472048.1
MH472049.1
MH472050.1
MH472052.1
MH472053.1
MH472054.1
MH472055.1
MH472056.1
MH472057.1
MH472058.1
MH472059.1
MH472060.1
MH472061.1
MH472062.1
MH472063.1
MH472064.1
MH472065.1
MH472066.1
MH472067.1
MH472068.1
MH472069.1
MH472070.1
MH472071.1
MH472072.1
MH472073.1
MH472074.1
MH472075.1
MH472076.1
MH472077.1
MH472078.1
MH472079.1
MH472080.1
MH472081.1
MH472082.1
MH472083.1
MH472084.1
MH472085.1
MH472086.1
MH472087.1
MH472088.1
MH472089.1
MH472090.1
MH472091.1
MH472092.1
MH472093.1
MH472094.1
MH472095.1
MH472096.1
MH472097.1
MH472098.1
MH472099.1
MH472100.1
MH472101.1
MH472102.1
MH472103.1
MH472104.1
MH472105.1
MH472106.1
MH472107.1
MH472108.1
MH472109.1
MH472110.1
MH472111.1
MH472112.1
MH472113.1
MH472114.1
MH472115.1
MH472116.1
MH472117.1
MH472118.1
MH472119.1
MH472120.1
MH472121.1
MH472122.1
MH472123.1
MH472124.1
MH472125.1
MH472126.1
MH472127.1
MH472128.1
MH472129.1
MH472130.1
MH472131.1
MH472132.1
MH472133.1
MH472134.1
MH472135.1
MH472136.1
MH472137.1
MH472138.1
MH472139.1
MH472140.1
MH472141.1
MH472142.1
MH472143.1
MH472144.1
MH472145.1
MH472146.1
MH472147.1
MH472148.1
MH472149.1
MH472150.1
MH472151.1
MH472152.1
MH472153.1
MH472154.1
MH472155.1
MH472156.1
MH472157.1
MH472158.1
MH472159.1
MH472160.1
MH472161.1
MH472162.1
MH472163.1
MH472164.1
MH472165.1
MH472166.1
MH472167.1
MH472168.1
MH472169.1
MH472170.1
MH472171.1
MH472172.1
MH472173.1
MH472174.1
MH472175.1
MH472176.1
MH472177.1
MH472178.1
MH472179.1
MH472180.1
MH472181.1
MH472182.1
MH472183.1
MH472184.1
MH472185.1
MH472186.1
MH472187.1
MH472188.1
MH472189.1
MH472190.1
MH472191.1
MH472192.1
MH472193.1
MH472194.1
MH472195.1
MH472196.1
MH472197.1
MH472198.1
MH472199.1
MH472200.1
MH472201.1
MH472202.1
MH472203.1
MH472204.1
MH472205.1
MH472206.1
MH472207.1
MH472208.1
MH472209.1
MH472210.1
MH472211.1
MH472212.1
MH472213.1
MH472214.1
MH472215.1
MH472216.1
MH472217.1
MH472218.1
MH472219.1
MH472220.1
MH472221.1
MH472222.1
MH472223.1
MH472224.1
MH472225.1
MH472226.1
MH472227.1
MH472228.1
MH472229.1
MH472230.1
MH472231.1
MH472232.1
MH472233.1
MH472234.1
MH472235.1
MH472236.1
MH472237.1
MH472238.1
MH472239.1
MH472240.1
MH472241.1
MH472242.1
MH472243.1
MH472244.1
MH472245.1
MH472246.1
MH472247.1
MH472248.1
MH472249.1
MH472250.1
MH472251.1
MH472252.1
MH472253.1
MH472254.1
MH472255.1
MH472256.1
MH472257.1
MH472258.1
MH472259.1
MH472260.1
MH472261.1
MH472262.1
MH472263.1
MH472264.1
MH472265.1
MH472266.1
MH472267.1
MH472268.1
MH472269.1
MH472270.1
MH472271.1
MH472272.1
MH472273.1
MH472274.1
MH472275.1
MH472276.1
MH472277.1
MH472278.1
MH472279.1
MH472280.1
MH472281.1
MH472282.1
MH472283.1
MH472284.1
MH472285.1
MH472286.1
MH472287.1
MH472288.1
MH472289.1
MH472290.1
MH472291.1
MH472292.1
MH472293.1
MH472294.1
MH472295.1
MH472296.1
MH472297.1
MH472298.1
MH472299.1
MH472300.1
MH472301.1
MH472302.1
MH472303.1
MH472304.1
MH472305.1
MH472306.1
MH472307.1
MH472308.1
MH472309.1
MH472310.1
MH472311.1
MH472312.1
MH472313.1
MH472314.1
MH472315.1
MH472316.1
MH472317.1
MH472318.1
MH472319.1
MH472320.1
MH472321.1
MH472322.1
MH472323.1
MH472324.1
MH472325.1
MH472326.1
MH472327.1
MH472328.1
MH472329.1
MH472330.1
MH472331.1
MH472332.1
MH472333.1
MH472334.1
MH472335.1
MH472336.1
MH472337.1
MH472338.1
MH472339.1
MH472340.1
MH472341.1
MH472342.1
MH472343.1
MH472344.1
MH472345.1
MH472346.1
MH472347.1
MH472348.1
MH472349.1
MH472350.1
MH472351.1
MH472352.1
MH472353.1
MH472354.1
MH472355.1
MH472356.1
MH472357.1
MH472358.1
MH472359.1
MH472360.1
MH472361.1
MH472362.1
MH472363.1
MH472364.1
MH472365.1
MH472366.1
MH472367.1
MH472368.1
MH472369.1
MH472370.1
MH472371.1
MH472372.1
MH472373.1
MH472374.1
MH472375.1
MH472376.1
MH472377.1
MH472378.1
MH472379.1
MH472380.1
MH472381.1
MH472382.1
MH472383.1
MH472384.1
MH472385.1
MH472386.1
MH472387.1
MH472388.1
MH472389.1
MH472390.1
MH472391.1
MH472392.1
MH472393.1
MH472394.1
MH472395.1
MH472396.1
MH472397.1
MH472398.1
MH472399.1
MH472400.1
MH472401.1
MH472402.1
MH472403.1
MH472404.1
MH472405.1
MH472406.1
MH472407.1
MH472408.1
MH472409.1
MH472410.1
MH472411.1
MH472412.1
MH472413.1
MH472414.1
MH472415.1
MH472416.1
MH472417.1
MH472418.1
MH472419.1
MH472420.1
MH472421.1
MH472422.1
MH472423.1
MH472424.1
MH472425.1
MH472426.1
MH472427.1
MH472428.1
MH472429.1
MH472430.1
MH472431.1
MH472432.1
MH472433.1
MH472434.1
MH472435.1
MH472436.1
MH472437.1
MH472438.1
MH472439.1
MH472440.1
MH472441.1
MH472442.1
MH472443.1
MH472444.1
MH472445.1
MH472446.1
MH472447.1
MH472448.1
MH472449.1
MH472450.1
MH472451.1
MH472452.1
MH472453.1
MH472454.1
MH472455.1
MH472456.1
MH472457.1
MH472458.1
MH472459.1
MH472460.1
MH472461.1
MH472462.1
MH472463.1
MH472464.1
MH472465.1
MH472466.1
MH472467.1
MH472468.1
MH472469.1
MH472470.1
MH472471.1
MH472472.1
MH472473.1
MH472474.1
MH472475.1
MH472476.1
MH472477.1
MH472478.1
MH472479.1
MH472480.1
MH472481.1
MH472482.1
MH472483.1
MH472484.1
MH472485.1
MH472486.1
MH472487.1
MH472488.1
MH472489.1
MH472490.1
MH472491.1
MH472492.1
MH472493.1
MH472494.1
MH472495.1
MH472496.1
MH472497.1
MH472498.1
MH472499.1
MH472500.1
MH472501.1
MH472502.1
MH472503.1
MH472504.1
MH472505.1
MH472506.1
MH472507.1
MH472508.1
MH472509.1
MH472510.1
MH472511.1
MH472512.1
MH472513.1
MH472514.1
MH472515.1
MH472516.1
MH472517.1
MH472518.1
MH472519.1
MH472520.1
MH472521.1
MH472522.1
MH472523.1
MH472524.1
MH472525.1
MH472526.1
MH472527.1
MH472528.1
MH472529.1
MH472530.1
MH472531.1
MH472532.1
MH472533.1
MH472534.1
MH472535.1
MH472536.1
MH472537.1
MH472538.1
MH472539.1
MH472540.1
MH472541.1
MH472542.1
MH472543.1
MH472544.1
MH472545.1
MH472546.1
MH472547.1
MH472548.1
MH472549.1
MH472550.1
MH472551.1
MH472552.1
MH472553.1
MH472554.1
MH472555.1
MH472556.1
MH472557.1
MH472558.1
MH472559.1
MH472560.1
MH472561.1
MH472562.1
MK250101.1
MK250102.1
MK250103.1
MK250104.1
MK250105.1
MK250106.1
MK250107.1
MK250108.1
MK250110.1
MK250111.1
MK250113.1
MK250114.1
MK250115.1
MK250116.1
MK250117.1
MK250118.1
MK250119.1
MK250120.1
MK250121.1
MK250122.1
MK250123.1
MK250124.1
MK250125.1
MK250126.1
MK250127.1
MK250128.1
MK250129.1
MK250130.1
MK250131.1
MK250132.1
MK250133.1
MK250134.1
MK250135.1
MK250136.1
MK250137.1
MK250138.1
MK250139.1
MK250140.1
MK250141.1
MK250142.1
MK250143.1
MK250144.1
MK250145.1
MK250146.1
MK250147.1
MK250148.1
MK250149.1
MK250150.1
MK250151.1
MK250152.1
MK250153.1
MK250154.1
MK250155.1
MK250156.1
MK250157.1
MK250158.1
MK250159.1
MK250160.1
MK250161.1
MK250162.1
MK250163.1
MK250164.1
MK250165.1
MK250166.1
MK250167.1
MK250168.1
MK250169.1
MK250170.1
MK250171.1
MK250172.1
MK250173.1
MK250174.1
MK250175.1
MK250176.1
MK250177.1
MK250178.1
MK250179.1
MK250180.1
MK250181.1
MK250182.1
MK250183.1
MK250184.1
MK250185.1
MK250186.1
MK250187.1
MK250188.1
MK250189.1
MK250190.1
MK250191.1
MK250192.1
MK250193.1
MK250194.1
MK250195.1
MK250196.1
MK250197.1
MK250198.1
MK250199.1
MK250200.1
MK250201.1
MK250202.1
MK250203.1
MK250204.1
MK250205.1
MK250206.1
MK250207.1
MK250208.1
MK250209.1
MK250210.1
MK250211.1
MK250212.1
MK250213.1
MK250214.1
MK250215.1
MK250216.1
MK250217.1
MK250218.1
MK250219.1
MK250220.1
MK250221.1
MK250222.1
MK250223.1
MK250224.1
MK250225.1
MK250226.1
MK250227.1
MK250228.1
MK250229.1
MK250230.1
MK250231.1
MK250232.1
MK250233.1
MK250234.1
MK250235.1
MK250236.1
MK250237.1
MK250238.1
MK250239.1
MK250240.1
MK250241.1
MK250242.1
MK250243.1
MK250244.1
MK250245.1
MK250246.1
MK250247.1
MK250248.1
MK250249.1
MK250250.1
MK250251.1
MK250252.1
MK250253.1
MK250254.1
MK250255.1
MK250256.1
MK250257.1
MK250258.1
MK250259.1
MK250260.1
MK250261.1
MK250262.1
MK250263.1
MK250264.1
MK250265.1
MK250266.1
MK250267.1
MK250268.1
MK250269.1
MK250270.1
MK250271.1
MK250272.1
MK250273.1
MK250274.1
MK250275.1
MK250276.1
MK250277.1
MK250278.1
MK250279.1
MK250280.1
MK250281.1
MK250282.1
MK250283.1
MK250284.1
MK250285.1
MK250286.1
MK250287.1
MK250288.1
MK250289.1
MK250290.1
MK250291.1
MK250292.1
MK250293.1
MK250294.1
MK250295.1
MK250296.1
MK250297.1
MK250298.1
MK250299.1
MK250300.1
MK250301.1
MK250302.1
MK250303.1
MK250304.1
MK250305.1
MK250306.1
MK250307.1
MK250308.1
MK250309.1
MK250310.1
MK250311.1
MK250312.1
MK250313.1
MK250314.1
MK250315.1
MK250316.1
MK250317.1
MK250318.1
MK250319.1
MK250320.1
MK250321.1
MK250322.1
MK250323.1
MK250324.1
MK250325.1
MK250326.1
MK250327.1
MK250328.1
MK250329.1
MK250330.1
MK250331.1
MK250332.1
MK250333.1
MK250334.1
MK250335.1
MK250336.1
MK250337.1
MK250338.1
MK250339.1
MK250340.1
MK250341.1
MK250342.1
MK250343.1
MK250344.1
MK250345.1
MK250346.1
MK250347.1
MK250348.1
MK250349.1
MK250350.1
MK250351.1
MK250352.1
MK250353.1
MK250354.1
MK250355.1
MK250356.1
MK250357.1
MK250358.1
MK250359.1
MK250360.1
MK250361.1
MK250362.1
MK254784.1
MK254785.1
MK254786.1
MK254787.1
MK254788.1
MK254789.1
MK254790.1
MK254791.1
MK254792.1
MK254793.1
MK254794.1
MK254795.1
MK254796.1
MK254797.1
MK254798.1
MK254799.1
MK254800.1
MK254801.1
MK254802.1
MK254803.1
MK254804.1
MK254805.1
MK254806.1
MK254807.1
MK254808.1
MK254809.1
MK254810.1
MK254811.1
MK254812.1
MK254813.1
MK254814.1
MK254815.1
MK254816.1
MK254817.1
MK254818.1
MK254819.1
MK254820.1
MK254821.1
MK254822.1
MK254823.1
MK254824.1
MK254825.1
MK254826.1
MK254827.1
MK254828.1
MK254829.1
MK254830.1
MK254831.1
MK254832.1
MK254833.1
MK254834.1
MK254835.1
MK254836.1
MK254837.1
MK254838.1
MK254839.1
MK254840.1
MK254841.1
MK254842.1
MK254843.1
MK254844.1
MK254845.1
MK254846.1
MK254847.1
MK254848.1
MK254849.1
MK254850.1
MK254851.1
MK254852.1
MK254853.1
MK254854.1
MK254855.1
MK254856.1
MK254857.1
MK254858.1
MK254859.1
MK254860.1
MK254861.1
MK254862.1
MK254863.1
MK254864.1
MK254865.1
MK254866.1
MK254867.1
MK254868.1
MK254869.1
MK254870.1
MK254871.1
MK254872.1
MK254873.1
MK254874.1
MK254875.1
MK254876.1
MK254877.1
MK254878.1
MK254879.1
MK254880.1
MK254881.1
MK254882.1
MK254883.1
MK254884.1
MK254885.1
MK254886.1
MK254887.1
MK254888.1
MK254889.1
MK254890.1
MK254891.1
MK254892.1
MK254893.1
MK254894.1
MK254895.1
MK254896.1
MK254897.1
MK254898.1
MK254899.1
MK254900.1
MK254901.1
MK254902.1
MK254903.1
MK254904.1
MK254905.1
MK254906.1
MK254907.1
MK254908.1
MK254909.1
MK254910.1
MK254911.1
MK254912.1
MK254913.1
MK254914.1
MK254915.1
MK254916.1
MK254917.1
MK254918.1
MK254919.1
MK254920.1
MK254921.1
MK254922.1
MK254923.1
MK254924.1
MK254925.1
MK254926.1
MK254927.1
MK254928.1
MK254929.1
MK254930.1
MK254931.1
MK254932.1
MK254933.1
MK254934.1
MK254935.1
MK254936.1
MK254937.1
MK254938.1
MK254939.1
MK254940.1
MK254941.1
MK254942.1
MK254943.1
MK254944.1
MK254945.1
MK254946.1
MK254947.1
MK254948.1
MK254949.1
MK254950.1
MK254951.1
MK254952.1
MK254953.1
MK254954.1
MK254955.1
MK254956.1
MK254957.1
MK254958.1
MK254959.1
MK254960.1
MK254961.1
MK254962.1
MK254963.1
MK254964.1
MK254965.1
MK254966.1
MK254967.1
MK287777.1
MK287778.1
MK302142.1
MK302143.1
MK302144.1
MK302145.1
MK302146.1
MK302147.1
MK302775.1
MK302776.1
MK302777.1
MK302778.1
MK302779.1
MK302780.1
MK302803.1
MK302804.1
MK302805.1
MK302806.1
MK302807.1
MK302808.1
MK302811.1
MK302812.1
MK302813.1
MK302814.1
MK302815.1
MK302816.1
MK303327.1
MK303328.1
MK303329.1
MK303330.1
MK303331.1
MK303332.1
MK305943.1
MF045841.1
MF045842.1
MF045843.1
MF045844.1
KY471462.1
KY818846.1
KY818847.1
KY818848.1
KY818849.1
KY818850.1
KY818851.1
KY818852.1
KY818853.1
KY818854.1
KY818855.1
KY818856.1
KY818857.1
KY818858.1
KY818859.1
KY818860.1
KY818861.1
KY818862.1
KY818863.1
KY818864.1
KY818865.1
KY818866.1
KY818867.1
KY818868.1
KY818869.1
KY818870.1
KY818871.1
KY818872.1
KY818873.1
KY818874.1
KY818875.1
KY818876.1
KY818877.1
KY818878.1
KY818879.1
KY818880.1
KY818881.1
KY818882.1
KY818883.1
KY818884.1
KY818885.1
KY818886.1
KY818887.1
KY818888.1
KY818889.1
KY818890.1
KY818891.1
KY818892.1
KY818893.1
KY818894.1
KY818895.1
LC385662.1
LC385663.1
LC420025.1
MF139053.1
MK165657.1
MK165658.1
CP025874.1
CP025887.1
CP025900.1
CP025901.1
CP025902.1
CP025907.1
CP025923.1
LC437024.1
LC437025.1
LS451285.1
LS451286.1
LS451287.1
LS451288.1
LS451289.1
LS451290.1
LS451291.1
LS451292.1
LS451293.1
LS451294.1
LS451295.1
LS451296.1
LS451297.1
LS451298.1
LS451299.1
LS451300.1
LS451301.1
LT719044.1
LT719045.1
LT719046.1
LT719047.1
LT719048.1
LT719049.1
LT719050.1
LT719051.1
LT719052.1
LT719053.1
LT719054.1
LT719055.1
LT719056.1
LT719057.1
LT719058.1
LT719059.1
LT719060.1
LT719061.1
LT719062.1
LT719063.1
LT719064.1
LT719065.1
LT719066.1
LT719067.1
LT719068.1
MF417546.1
MG792207.1
MG792208.1
MG792209.1
MG792210.1
MG792211.1
MG792213.1
MG792214.1
MG792215.1
MH069208.1
MH069209.1
MH069210.1
MH069211.1
MH069212.1
MH069503.1
MH069504.1
MH069505.1
MH069506.1
MH069507.1
MH091919.1
MH093717.1
MH093718.1
MH093719.1
MH093720.1
MH093721.1
MH093722.1
MH093723.1
MH093724.1
MH093725.1
MH093726.1
MH093727.1
MH093728.1
MH093729.1
MH093730.1
MH093731.1
MH093732.1
MH093733.1
MH093734.1
MH093735.1
MH093736.1
MH093737.1
MH093738.1
MH093739.1
MH094757.1
MH094758.1
MH094761.1
MH094762.1
MH094763.1
MH094765.1
MH094766.1
MH101645.1
MH105224.1
MH105225.1
MH105226.1
MH105227.1
MH105228.1
MH105229.1
MH105230.1
MH105231.1
MH105232.1
MH105233.1
MH105234.1
MH105235.1
MH105236.1
MH105237.1
MH105238.1
MH105239.1
MH105240.1
MH105241.1
MH105242.1
MH105243.1
MH105244.1
MH382838.1
MH382840.1
MH382842.1
MH382844.1
MH382846.1
MH382848.1
MH382850.1
MH382852.1
MH382854.1
MH382856.1
MH382858.1
MH382860.1
MH382862.1
MH382864.1
MH382866.1
MH382868.1
MH382870.1
MH910495.1
MH910496.1
MK070491.1
MK070492.1
MK227779.1
MK279727.1
MK297700.1
MK297701.1
MK297702.1
MK297703.1
MK297704.1
MK297705.1
MK297706.1
MK297707.1
MK297708.1
MK297709.1
KY189054.1
KY189055.1
KY189056.1
KY189057.1
KY189058.1
KY189059.1
KY189060.1
KY189061.1
KY189062.1
KY189063.1
KY189064.1
KY189065.1
KY189066.1
KY189067.1
KY189068.1
KY189069.1
KY189070.1
KY189071.1
KY189072.1
KY189073.1
KY189074.1
KY448319.1
KY448320.1
KY448321.1
KY448322.1
KY448323.1
LC413193.1
LC413194.1
LC413195.1
MG190356.1
MG545610.1
MG545611.1
MG545612.1
MG545613.1
MG545614.1
MG545615.1
MG545616.1
MG545617.1
MG593022.1
MG593023.1
MG593024.1
MG593025.1
MG593026.1
MG593027.1
MG593028.1
MG593029.1
MG593030.1
MG596004.1
MG596005.1
MG596006.1
MG596007.1
MG596008.1
MG596009.1
MG596010.1
MG596011.1
MG596012.1
MG596013.1
MG596014.1
MG596015.1
MG596016.1
MG596017.1
MG596018.1
MG596019.1
MG596020.1
MG596021.1
MG596022.1
MG596023.1
MG596024.1
MG596025.1
MG596026.1
MG596027.1
MG670535.1
MG747504.1
MG747505.1
MG747507.1
MG747508.1
MG747510.1
MG747511.1
MG747513.1
MG747514.1
MG747516.1
MG747517.1
MG747519.1
MG747520.1
MG747522.1
MG747523.1
MG747525.1
MG747526.1
MG747528.1
MG747529.1
MG747531.1
MG747532.1
MG747534.1
MG747535.1
MG747537.1
MG747538.1
MG747540.1
MG747541.1
MG747543.1
MG747544.1
MG747546.1
MG747547.1
MG747549.1
MG747550.1
MG747552.1
MG747553.1
MG747555.1
MG747556.1
MG747558.1
MG747559.1
MG747561.1
MG747562.1
MG747564.1
MG747565.1
MG747567.1
MG747568.1
MG747570.1
MG747571.1
MG747573.1
MG747574.1
MG747576.1
MG747577.1
MG747579.1
MG747580.1
MG747582.1
MG747583.1
MG747585.1
MG747586.1
MG747588.1
MG747589.1
MG747591.1
MG747592.1
MG747594.1
MG747595.1
MG747597.1
MG747598.1
MG747600.1
MG747601.1
MG747603.1
MG747604.1
MG747606.1
MG747607.1
MH035670.1
MH035671.1
MH046811.2
MH078253.1
MH078254.1
MH078255.1
MH078256.1
MH346454.1
MH346455.1
MH910493.1
MK292541.1
MK292542.1
MK292543.1
MK292544.1
MK292545.1
MK292546.1
MK292547.1
MK292548.1
MK292550.1
MK292552.1
MK292553.1
MK292554.1
MK292555.1
MK292556.1
MK292557.1
MK292558.1
MK292560.1
MK292561.1
MK292562.1
MK292563.1
MK292564.1
MK292565.1
MK292566.1
MK292568.1
MK292569.1
MK292570.1
MK292571.1
MK292572.1
MK292573.1
MK292574.1
MK292576.1
MK292577.1
MK292578.1
MK292579.1
MK292580.1
MK292581.1
MK292582.1
MK292584.1
MK292585.1
MK292586.1
MK292587.1
MK292588.1
MK292589.1
MK292590.1
MK292592.1
MK292593.1
MK292594.1
MK292595.1
MK292596.1
MK292597.1
MK292598.1
MK292599.1
MK292600.1
MK292601.1
MK292602.1
MK292603.1
MK292604.1
MK292606.1
MK292607.1
MK292608.1
MK292609.1
MK292610.1
MK292611.1
MK292612.1
MK292614.1
MK292615.1
MK292616.1
MK292617.1
MK292618.1
MK292619.1
MK292620.1
MK292622.1
MK292623.1
MK292624.1
MK292625.1
MK292626.1
MK292627.1
MK292628.1
MK292630.1
MK292631.1
MK292632.1
MK292633.1
MK292634.1
MK292635.1
MK292636.1
MK292638.1
MK292639.1
MK292640.1
MK292641.1
MK292642.1
MK292643.1
MK292644.1
MK292646.1
MK292647.1
MK292648.1
MK292649.1
MK292650.1
MK292651.1
MK292652.1
MG913809.1
MG913810.1
MG913811.1
MH053441.1
MH053442.1
MH992154.1
MH992155.1
MH992156.1
MH992157.1
MH992158.1
MH992159.1
MH992160.1
MH992161.1
MH992162.1
MH992163.1
MH992164.1
MH992165.1
MH992166.1
MH992167.1
MH992168.1
MH992169.1
MH992170.1
MH992171.1
MH992172.1
MH992173.1
MH992174.1
MH992175.1
MH992176.1
MH992177.1
MH992178.1
MH992179.1
MH992180.1
MH992181.1
MH992182.1
MH992183.1
MH992184.1
MH992185.1
MH992186.1
MH992187.1
MH992188.1
MH992189.1
MH992190.1
MH992191.1
MH992192.1
MH992193.1
MH992194.1
MH992195.1
MH992196.1
MH992197.1
MH992198.1
MH992199.1
MH992200.1
MH992201.1
MH992202.1
MH992203.1
MH992204.1
MH992205.1
MH992206.1
MH992207.1
MH992208.1
MH992209.1
MH992210.1
MH992211.1
MH992212.1
MH992213.1
MH992214.1
MH992215.1
MH992216.1
MH992217.1
MH992218.1
MH992219.1
MH992220.1
MH992221.1
MH992222.1
MH992223.1
MK061428.1
MK133923.1
MK133924.1
MK133925.1
MK133926.1
MK133927.1
MK133928.1
MK161350.1
MK192426.1
MK256736.1
MK279671.1
MH053412.1
MH053413.1
MH053414.1
MH053415.1
MH053416.1
MH053417.1
MH053418.1
MH053419.1
MH053420.1
MH061336.1
MH061337.1
MH061338.1
MH061339.1
MH061340.1
MH061341.1
MH061342.1
MH061343.1
MH593138.1
MH593139.1
MH593140.1
MH593141.1
MH593142.1
MH593143.1
MH593144.1
MH593145.1
MH593146.1
MH593147.1
MH593148.1
MH593149.1
MH593150.1
MH593151.1
MH593152.1
MH593153.1
MH660909.1
MH678638.1
MH708882.1
MH779472.1
MH779473.1
MH779474.1
MH816969.1
MH899109.1
MH899110.1
MK268345.1
MG897688.1
MG973751.1
MG973752.1
MH051845.1
MH594044.1
MH594045.1
MH594046.1
MH678668.1
MH678669.1
MH678670.1
MH678671.1
MH678672.1
MH678673.1
MK109763.1
MK109764.1
MK109765.1
MK109766.1
MK109767.1
MK109768.1
MK109769.1
MK109770.1
MK109771.1
MK109772.1
MK109773.1
MK109774.1
MK109775.1
MK109776.1
MK109777.1
MK109778.1
MK109779.1
MK109780.1
MK109781.1
MK109782.1
MK109783.1
MK109784.1
MK109785.1
MK109786.1
MK109787.1
MK109788.1
MK109789.1
MK124712.1
MK278916.1
MK278917.1
MK278918.1
MK278919.1
LC438822.1
LC438823.1
MG452721.1
MG452722.1
KY349925.1
KY462031.1
KY462032.1
KY462033.1
KY462034.1
KY462035.1
KY462036.1
KY462037.1
KY462038.1
KY462039.1
KY462040.1
KY462041.1
KY462042.1
KY462043.1
KY462044.1
KY462045.1
KY462046.1
KY462047.1
KY462048.1
KY462049.1
KY462050.1
KY462051.1
KY462052.1
KY462053.1
KY462054.1
KY462055.1
KY462056.1
KY462057.1
KY462058.1
KY462059.1
KY462060.1
KY462061.1
KY462062.1
KY462063.1
KY462064.1
KY462065.1
KY462066.1
KY462067.1
KY462068.1
KY462069.1
KY462070.1
KY462071.1
KY462072.1
KY462073.1
KY462074.1
KY462075.1
KY462076.1
KY462077.1
KY462078.1
KY462079.1
KY462080.1
KY462081.1
KY462082.1
KY462083.1
KY462084.1
KY462085.1
KY462086.1
KY462087.1
KY462088.1
KY462089.1
MF370941.1
LC438390.1
LC438391.1
LC438392.1
LC438393.1
LC438394.1
LC438395.1
LC438396.1
LC438397.1
LC438398.1
LC438404.1
MG495620.1
MG575541.1
MG575542.1
MG575543.1
MG575544.1
MG575545.1
MG575546.1
MG575547.1
MG575548.1
MG575549.1
MG575550.1
MG575551.1
MG575552.1
MG575553.1
MG575554.1
MG575555.1
MG575556.1
MG575557.1
MG575558.1
MG575559.1
MG575560.1
MG575561.1
MG575562.1
MG575563.1
MG575564.1
MG575565.1
MG575566.1
MG575567.1
MG575568.1
MG575569.1
MG575570.1
MG575571.1
MG575572.1
MG575573.1
MG575574.1
MG575575.1
MG575576.1
MG575577.1
MG575578.1
MG575579.1
MG575580.1
MG575581.1
MG575582.1
MG575583.1
MG575584.1
MG575585.1
MG575586.1
MG575587.1
MG575588.1
MG575589.1
MG575590.1
MG575591.1
MG575592.1
MG575593.1
MG575594.1
MG575595.1
MG575596.1
MG575597.1
MG575598.1
MG575599.1
MG575600.1
MG575601.1
MG575602.1
MG575603.1
MG575604.1
MG575605.1
MG575606.1
MH182704.1
MH253296.1
MH253297.1
MH708896.1
MH932227.1
MH972568.1
MK105769.1
MK105770.1
MK105771.1
MK105772.1
MK105773.1
MK105775.1
MK105776.1
MK105777.1
MK159032.1
MK159033.1
MK159034.1
MK159035.1
MK159036.1
MK159037.1
MK159040.1
MK159041.1
MK159042.1
MK159043.1
MK159044.1
MK159045.1
MK159048.1
MK159049.1
MK159050.1
MK159051.1
MK159052.1
MK159053.1
MK159056.1
MK159057.1
MK159058.1
MK159059.1
MK159060.1
MK159061.1
MK159064.1
MK159065.1
MK159066.1
MK159067.1
MK159068.1
MK159069.1
MK159072.1
MK159073.1
MK159074.1
MK159075.1
MK159076.1
MK159077.1
MK159080.1
MK159081.1
MK159082.1
MK159083.1
MK159084.1
MK159085.1
MK159088.1
MK159089.1
MK159090.1
MK159091.1
MK159092.1
MK159093.1
MK262897.1
MK262898.1
MK265248.1
MK265249.1
MK265250.1
MK265251.1
MK265252.1
MK265253.1
MK265254.1
MK265255.1
MK265256.1
MK265257.1
MK265258.1
MK265259.1
MK265260.1
MK265261.1
MK265262.1
MK265263.1
MK265264.1
MK265265.1
MK265266.1
MK265267.1
MK265268.1
MK265269.1
MK265270.1
MK265271.1
MK265272.1
MK265273.1
MK265275.1
MK265276.1
MK265277.1
MK265376.1
MK265377.1
MK265378.1
MK265379.1
MK265380.1
MK265381.1
MK265382.1
MK265384.1
MK265385.1
MK265386.1
MK265387.1
MK265389.1
MK265390.1
MK265391.1
MK265392.1
MK265393.1
MK265394.1
MK265395.1
MK265397.1
MK265398.1
MK265399.1
MK265400.1
MK265401.1
MK265402.1
MK265403.1
MK265404.1
MK265405.1
MK265406.1
MK265408.1
MK265409.1
MK265410.1
MK265411.1
MK265412.1
MK265413.1
MK265414.1
MK265416.1
MK265417.1
MK265418.1
MK265419.1
MK265420.1
MK265421.1
MK265422.1
MK265424.1
MK265425.1
MK265426.1
MK265427.1
MK265428.1
MK265429.1
MK265430.1
MK265432.1
MK265433.1
MK265434.1
MK265435.1
MK265436.1
MK265437.1
MK265438.1
MK265440.1
MK265441.1
MK265442.1
MK265443.1
MK265444.1
MK265445.1
MK265446.1
MK265448.1
MK265449.1
MK265450.1
MK265451.1
MK265452.1
MK265453.1
MK265454.1
MK265456.1
MK265457.1
MK265458.1
MK265459.1
MK265460.1
MK265461.1
MK265462.1
MK265464.1
MK265465.1
MK265466.1
MK265467.1
MK265468.1
MK265469.1
MK265470.1
MK265471.1
MK265472.1
MK265473.1
MK265474.1
MK265475.1
MK265476.1
MK265477.1
MK265478.1
MK265479.1
MK265480.1
MK265481.1
MK265482.1
MK265483.1
MK265484.1
MK265485.1
MK265486.1
MK265487.1
MK265488.1
MK265490.1
MK265491.1
MK265492.1
MK265493.1
MK265494.1
MK265495.1
MK265497.1
MK265498.1
MK265499.1
MK265500.1
MK265501.1
MK265502.1
MK265503.1
MK265504.1
MK265506.1
MK265507.1
MK265508.1
MK265509.1
MK265510.1
MK265511.1
MK265512.1
MK265514.1
MK265515.1
MK265516.1
MK265517.1
MK265518.1
MK265519.1
MK265520.1
MK265522.1
MK265523.1
MK265524.1
MK265525.1
MK265526.1
MK265527.1
MK265528.1
MK265530.1
MK265531.1
MK265532.1
MK265533.1
MK265534.1
MK265535.1
MK265536.1
MK265537.1
MK265538.1
MK265540.1
MK265541.1
MK265542.1
MK265543.1
MK265544.1
MK265545.1
MK265546.1
MK265547.1
MK265549.1
MK265550.1
MK265551.1
MK265552.1
MK265553.1
MK265554.1
MK265555.1
MK265556.1
MK265557.1
MK265559.1
MK265560.1
MK265561.1
MK265562.1
MK265563.1
MK265564.1
MK265565.1
MK265567.1
MK265568.1
MK265569.1
MK265570.1
MK265571.1
MK265572.1
MK265575.1
MK265576.1
MK265577.1
MK265578.1
MK265579.1
MK265580.1
MK265581.1
MK265583.1
MK265584.1
MK265585.1
MK265586.1
MK265587.1
MK265588.1
MK265589.1
MK265591.1
MK265592.1
MK265593.1
MK265594.1
MK265595.1
MK265596.1
MK265597.1
MK265599.1
MK265600.1
MK265601.1
MK265602.1
MK265603.1
MK265604.1
MK265605.1
MK265606.1
MK265607.1
MK265608.1
MK265609.1
MK265610.1
MK265611.1
MK265613.1
MK265614.1
MK265615.1
MK265616.1
MK265617.1
MK265618.1
MK265619.1
MK265621.1
MK265622.1
MK265623.1
MK265624.1
MK265625.1
MK265626.1
MK265627.1
MK265629.1
MK265630.1
MK265631.1
MK265632.1
MK265633.1
MK265634.1
MK265635.1
MK265637.1
MK265638.1
MK265639.1
MK265640.1
MK265641.1
MK265642.1
MK265643.1
MK265645.1
MK265646.1
MK265647.1
MK265648.1
MK265649.1
MK265650.1
MK265651.1
MK265653.1
MK265655.1
MK265656.1
MK265657.1
MK265658.1
MK265659.1
MK265660.1
MK265661.1
MK265663.1
MK265664.1
MK265665.1
MK265666.1
MK265667.1
MK265668.1
MK265669.1
MK265671.1
MK265672.1
MK265673.1
MK265674.1
MK265675.1
MK265676.1
MK265677.1
MK265678.1
MK266762.1
MK266763.1
MK266764.1
MK266765.1
MK266766.1
MK266767.1
MK266768.1
MK266769.1
MK266770.1
MK266771.1
MK266772.1
MK266773.1
MK266774.1
MK266775.1
MK266776.1
MK266777.1
MK266778.1
MK266779.1
MK266780.1
MK266781.1
MK267239.1
MK267240.1
MK267241.1
MK267242.1
MK267243.1
MK267244.1
MK267245.1
MK267246.1
MK267247.1
MK267248.1
MK267249.1
MK267250.1
MK267251.1
MK267252.1
MK267253.1
MK267254.1
MK267255.1
MK267256.1
MK267257.1
MK267258.1
MK267259.1
MK267260.1
MK267261.1
MK267262.1
MK267263.1
MK267264.1
MK267265.1
MK267266.1
MK267267.1
MK267268.1
MK267269.1
MK267270.1
MK267271.1
MK267272.1
MK268346.1
MK268348.1
MK268349.1
MK268350.1
MK268351.1
MK268352.1
MK268353.1
MK268355.1
MK268356.1
MK268357.1
MK268358.1
MK268359.1
MK268360.1
MK268361.1
MK268362.1
MK268363.1
MK268365.1
MK268366.1
MK268367.1
MK268368.1
MK268369.1
MK268370.1
MK268371.1
MK268372.1
MK268373.1
MK268374.1
MK268375.1
MK268376.1
MK268377.1
MK268378.1
MK268379.1
MK268380.1
MK268381.1
MK268383.1
MK268384.1
MK268385.1
MK268386.1
MK268387.1
MK268388.1
MK268389.1
MK268391.1
MK268392.1
MK268393.1
MK268394.1
MK268395.1
MK268396.1
MK268397.1
MK268398.1
MK268399.1
MK268401.1
MK268402.1
MK268403.1
MK268404.1
MK268405.1
MK268406.1
MK268407.1
MK268409.1
MK268410.1
MK268411.1
MK268412.1
MK268414.1
MK268415.1
MK268416.1
MK268417.1
MK268419.1
MK268420.1
MK268421.1
MK268422.1
MK268423.1
MK268424.1
MK268425.1
MK268427.1
MK268428.1
MK268429.1
MK268430.1
MK268431.1
MK268433.1
MK268434.1
MK268435.1
MK268436.1
MK268437.1
MK268439.1
MK268440.1
MK268441.1
MK268442.1
MK268444.1
MK268445.1
MK268446.1
MK268447.1
MK268448.1
MK268449.1
MK268450.1
MK268451.1
MK268452.1
MK268454.1
MK268455.1
MK268456.1
MK268457.1
MK268458.1
MK268459.1
MK268462.1
MK268463.1
MK268464.1
MK268465.1
MK268466.1
MK268467.1
MK268468.1
MK268470.1
MK268471.1
MK268472.1
MK268473.1
MK268474.1
MK268475.1
MK268476.1
MK268478.1
MK268479.1
MK268480.1
MK268481.1
MK268482.1
MK268483.1
MK268484.1
MK268485.1
MK268487.1
MK268488.1
MK268489.1
MK268490.1
MK268491.1
MK268492.1
MK268493.1
MK268495.1
MK268496.1
MK268497.1
MK268498.1
MK268499.1
MK268500.1
MK268501.1
MK268502.1
MK268503.1
MK268504.1
MK268506.1
MK268507.1
MK268508.1
MK268509.1
MK268510.1
MK268511.1
MK268512.1
MK268513.1
MK268514.1
MK268516.1
MK268517.1
MK268518.1
MK268519.1
MK268521.1
MK268522.1
MK268523.1
MK268524.1
MK268526.1
MK268527.1
MK268528.1
MK268529.1
MK268531.1
MK268532.1
MK268533.1
MK268534.1
MK268535.1
MK268536.1
MK268537.1
MK268539.1
MK268540.1
MK268541.1
MK268542.1
MK268543.1
MK268544.1
MK268545.1
MK268546.1
MK268547.1
MK268549.1
MK268551.1
MK268552.1
MK268553.1
MK268554.1
MK268555.1
MK268556.1
MK268557.1
MK268558.1
MK268559.1
MK268560.1
MK268561.1
MK268562.1
MK268563.1
MK268564.1
MK268565.1
MK268566.1
MK268568.1
MK268569.1
MK268570.1
MK268571.1
MK268572.1
MK268573.1
MK268574.1
MK268576.1
MK268577.1
MK268578.1
MK268579.1
MK268580.1
MK268581.1
MK268582.1
MK268583.1
MK268584.1
MK268585.1
MK268587.1
MK268588.1
MK268589.1
MK268590.1
MK268591.1
MK268592.1
MK268593.1
MK268595.1
MK268596.1
MK268597.1
MK268598.1
MK268599.1
MK268600.1
MK268601.1
MK268602.1
MK268604.1
MK268605.1
MK268606.1
MK268608.1
MK268609.1
MK268610.1
MK268611.1
MK268612.1
MK268613.1
MK268614.1
MK268615.1
MK268616.1
MK268618.1
MK268619.1
MK268620.1
MK268621.1
MK268622.1
MK268624.1
MK268625.1
MK268626.1
MK268627.1
MK268628.1
MK268629.1
MK268631.1
MK268632.1
MK268633.1
MK268634.1
MK268635.1
MK268636.1
MK268637.1
MK268639.1
MK268640.1
MK268641.1
MK268642.1
MK268643.1
MK268644.1
MK268645.1
MK268646.1
MK268647.1
MK268648.1
MK268649.1
MK268651.1
MK268653.1
MK268654.1
MK268655.1
MK268656.1
MK268657.1
MK268658.1
MK268659.1
MK268660.1
MK268662.1
MK268663.1
MK268664.1
MK268665.1
MK268666.1
MK268667.1
MK268668.1
MK268669.1
MK268670.1
MK268671.1
MK271167.1
MK271168.1
MK271169.1
MK271170.1
MK271171.1
MK271172.1
MK271173.1
MK271174.1
MK271183.1
MK271184.1
MK271185.1
MK271186.1
MK271187.1
MK271188.1
MK271189.1
MK271190.1
MK271191.1
MK271192.1
MK271193.1
MK271194.1
MK271195.1
MK271196.1
MK271197.1
MK271198.1
MK271207.1
MK271208.1
MK271209.1
MK271210.1
MK271211.1
MK271212.1
MK271213.1
MK271214.1
MK271215.1
MK271216.1
MK271217.1
MK271218.1
MK271219.1
MK271220.1
MK271221.1
MK271222.1
MK271223.1
MK271224.1
MK271225.1
MK271226.1
MK271227.1
MK271228.1
MK271229.1
MK271230.1
MG596784.1
MG596785.1
MG924986.1
MG924987.1
MG924988.1
MG924989.1
MG924990.1
MG924991.1
MG924992.1
MG924993.1
MH006602.1
MH229943.1
MH229944.1
MH229945.1
MH341501.1
MH341502.1
MH341503.1
MH341504.1
MH341505.1
MH341506.1
MH341507.1
MH341508.1
MH341509.1
MH341510.1
MH341511.1
MH341512.1
MH341513.1
MH425243.1
MH427274.1
MH427275.1
MH427277.1
MH427279.1
MH427282.1
MH427283.1
MH427284.1
MH427285.1
MH427286.1
MH427288.1
MH427291.1
MH427292.1
MH427293.1
MH427294.1
MH427295.1
MH427296.1
MH427298.1
MH427299.1
MH427300.1
MH427301.1
MH427302.1
MH427303.1
MH427304.1
MH427306.1
MH427307.1
MH427308.1
MH427309.1
MH427310.1
MH559773.1
MH559774.1
MH559775.1
MH559776.1
MH559777.1
MH559778.1
MH559779.1
MH559780.1
MH559781.1
MH559782.1
MH559783.1
MH559784.1
MH559785.1
MH559786.1
MH559787.1
MH559788.1
MH559789.1
MH559790.1
MH559791.1
MH559792.1
MH559793.1
MH559794.1
MH559795.1
MH559796.1
MH559797.1
MH559798.1
MH559799.1
MH559800.1
MH559801.1
MH559802.1
MH559803.1
MH559804.1
MH559805.1
MH559806.1
MK073885.1
MK073886.1
MK073887.1
MK073888.1
MK073889.1
MK073890.1
MK073891.1
MK073892.1
MK073893.1
MK073894.1
MK111632.1
MK111633.1
MK156099.1
MK156100.1
KY296617.1
KY296618.1
KY296619.1
KY296620.1
KY296621.1
KY296622.1
KY296623.1
KY296624.1
KY296625.1
KY296626.1
KY296627.1
KY296628.1
KY296629.1
KY296630.1
KY296631.1
KY296632.1
KY296633.1
KY296634.1
KY296635.1
KY296636.1
KY296637.1
KY296638.1
KY296639.1
KY296640.1
KY296641.1
KY296642.1
KY296643.1
KY296644.1
KY296645.1
KY296646.1
KY296647.1
KY296648.1
KY296649.1
KY296650.1
KY296651.1
KY296652.1
KY296653.1
KY296654.1
KY296655.1
KY296656.1
KY296657.1
KY296658.1
KY296659.1
KY296660.1
KY296661.1
KY296662.1
KY296663.1
KY296664.1
KY296665.1
KY296666.1
KY296667.1
KY296668.1
KY296669.1
KY296670.1
KY296671.1
KY296672.1
KY296673.1
KY296674.1
KY296675.1
KY296676.1
KY296677.1
KY296678.1
KY296679.1
KY296680.1
KY296681.1
KY296682.1
KY296683.1
KY296684.1
KY296685.1
KY296686.1
KY296687.1
KY296688.1
KY296689.1
KY296690.1
KY296691.1
KY296692.1
KY296693.1
KY296694.1
KY296695.1
KY296696.1
KY296697.1
KY296698.1
KY296699.1
KY296700.1
KY296701.1
KY296702.1
KY296703.1
KY296704.1
KY296705.1
KY296706.1
KY296707.1
KY296708.1
KY296709.1
KY296710.1
KY296711.1
KY296712.1
KY296713.1
KY296714.1
KY296715.1
KY296716.1
KY296717.1
KY296718.1
KY296719.1
KY296720.1
KY296721.1
KY296722.1
KY296723.1
KY296724.1
KY296725.1
KY296726.1
KY296727.1
KY296728.1
KY296729.1
KY296730.1
KY296731.1
KY296732.1
KY296733.1
KY296734.1
KY296735.1
KY296736.1
KY296737.1
KY296738.1
KY296739.1
KY296740.1
KY296741.1
KY296742.1
KY296743.1
KY296744.1
KY296745.1
KY296746.1
KY296747.1
KY296748.1
KY296749.1
KY296750.1
KY296751.1
KY296752.1
KY296753.1
KY296754.1
KY296755.1
KY296756.1
KY296757.1
KY296758.1
KY296759.1
KY296760.1
KY296761.1
KY296762.1
KY296763.1
KY296764.1
KY296765.1
KY296766.1
KY296767.1
KY296768.1
KY296769.1
KY296770.1
KY296771.1
KY296772.1
KY296773.1
KY296774.1
KY296775.1
KY296776.1
KY296777.1
KY296778.1
KY296779.1
KY296780.1
KY296781.1
KY296782.1
KY296783.1
KY296784.1
KY296785.1
KY296786.1
KY296787.1
KY296788.1
KY296789.1
KY296790.1
KY296791.1
KY296792.1
KY296793.1
KY296794.1
KY296795.1
KY296796.1
KY296797.1
MH184579.1
MH184580.1
MH184581.1
MH184582.1
MH184583.1
MH184584.1
MH688453.1
MK002482.1
MK002483.1
MK002484.1
MK002485.1
MK002486.1
MK002487.1
MK002488.1
MK002489.1
MK002490.1
MK002491.1
MK002492.1
MK002493.1
MK002495.1
MK002496.1
MK002497.1
MK002498.1
MK002499.1
MK002501.1
MK002502.1
MK002503.1
MK002504.1
MK002505.1
MK002506.1
MK002507.1
MK002508.1
MK002509.1
MK002510.1
MK002511.1
MK002512.1
MK002513.1
MK002514.1
MK002515.1
MK002516.1
MK002517.1
MK002518.1
MK002519.1
MK002520.1
MK002521.1
MK002522.1
MK002523.1
MK002525.1
MK002526.1
MK002527.1
MK002528.1
MK002529.1
MK002530.1
MK002531.1
MK002532.1
MK002533.1
MK002534.1
MK002535.1
MK002536.1
MK002537.1
MK002538.1
MK002539.1
MK002540.1
MK002541.1
MK002542.1
MK002543.1
MK002544.1
MK002545.1
MK002546.1
MK002547.1
MK002548.1
MK002549.1
MK002550.1
MK002551.1
MK002552.1
MK002554.1
MK002555.1
MK002556.1
MK002557.1
MK002558.1
MK002559.1
MK002560.1
MK002561.1
MK002562.1
MK002563.1
MK002564.1
MK002565.1
MK002566.1
MK002567.1
MK002568.1
MK002569.1
MK002570.1
MK002571.1
MK002572.1
MK002573.1
MK002574.1
MK002576.1
MK002577.1
MK002578.1
MK002579.1
MK002580.1
MK002581.1
MK002582.1
MK002583.1
MK002584.1
MK002585.1
MK002586.1
MK002587.1
MK002588.1
MK002589.1
MK002590.1
MK002591.1
MK002592.1
MK002593.1
MK002594.1
MK002595.1
MK002596.1
MK002597.1
MK002598.1
MK002599.1
MK002600.1
MK002601.1
MK002602.1
MK002603.1
MK002604.1
MK002605.1
MK002606.1
MK002607.1
MK002609.1
MK002610.1
MK002611.1
MK002612.1
MK002613.1
MK002615.1
MK002616.1
MK002617.1
MK002618.1
MK002619.1
MK002620.1
MK002621.1
MK044799.1
MK107842.1
MK107843.1
MK107844.1
MK107845.1
MK107846.1
MK107847.1
MK107848.1
MK107849.1
MK107850.1
MK107851.1
MK107852.1
MK107853.1
MK107854.1
MK107855.1
MK107856.1
MK107857.1
MK107858.1
MK107859.1
MK107860.1
MK107861.1
MK107862.1
MK107863.1
MK107864.1
MK107865.1
MK107866.1
MK107867.1
MK107868.1
MK107869.1
MK107870.1
MK107871.1
MK107872.1
MK107873.1
MK107874.1
MK107875.1
MK107876.1
MK107877.1
MK107878.1
MK107879.1
MK107880.1
MK107881.1
MK107882.1
MK107883.1
MK107884.1
MK107885.1
MK107886.1
MK107887.1
MK107888.1
MK107889.1
MK107890.1
MK107891.1
MK107892.1
MK107893.1
MK107894.1
MK107895.1
MK107896.1
MK107897.1
MK107898.1
MK107899.1
MK107900.1
MK107901.1
MK107902.1
MK107903.1
MK107904.1
MK107905.1
MK107906.1
MK107907.1
MK107908.1
MK107909.1
MK107910.1
MK107911.1
MK107912.1
MK107913.1
MK107914.1
MK107915.1
MK107916.1
MK107917.1
MK107918.1
MK107919.1
MK107920.1
MK107921.1
MK107922.1
MK107923.1
MK107924.1
MK107925.1
MK107926.1
MK107927.1
MK107928.1
MK107929.1
MK107930.1
MK107931.1
MK107932.1
MK107933.1
MK107934.1
MK107935.1
MK107936.1
MK107937.1
MK107938.1
MK107939.1
MK107940.1
MK107941.1
MK107942.1
MK107943.1
MK107944.1
MK107945.1
MK107946.1
MK107947.1
MK107948.1
MK107949.1
MK107950.1
MK107951.1
MK107952.1
MK107953.1
MK107954.1
MK107955.1
MK107956.1
MK107957.1
MK107958.1
MK107959.1
MK107960.1
MK107961.1
MK107962.1
MK107963.1
MK107964.1
MK107965.1
MK107966.1
MK107967.1
MK107968.1
MK107969.1
MK107970.1
MK117826.1
MK117827.1
MK117828.1
MK117829.1
MK117830.1
MK117831.1
MK117832.1
MK117833.1
MK117834.1
MK117835.1
MK117836.1
MK117837.1
MK117838.1
MK117839.1
MK117840.1
MK117841.1
MK117842.1
MK117843.1
MK117844.1
MK117845.1
MK117846.1
MK117847.1
MK117848.1
MK117849.1
MK117850.1
MK117851.1
MK117852.1
MK117853.1
MK117854.1
MK117855.1
MK117856.1
MK117857.1
MK117858.1
MK117859.1
MK117860.1
MK117861.1
MK117862.1
MK117863.1
MK117864.1
MK117865.1
MK117866.1
MK117867.1
MK117868.1
MK117869.1
MK117870.1
MK117871.1
MK117872.1
MK117873.1
MK117874.1
MK117875.1
MK117876.1
MK117877.1
MK117878.1
MK117879.1
MK117880.1
MK117881.1
MK117882.1
MK117883.1
MK117884.1
MK117885.1
MK117886.1
MK117887.1
MK117888.1
MK117889.1
MK117890.1
MK117891.1
MK117892.1
MK117893.1
MK117894.1
MK117895.1
MK117896.1
MK117897.1
MK117898.1
MK117899.1
MK117900.1
MK117901.1
MK117902.1
MK117903.1
MK117904.1
MK117905.1
MK117906.1
MK117907.1
MK117908.1
MK117909.1
MK117910.1
MK117911.1
MK117912.1
MK117913.1
MK117914.1
MK117915.1
MK117916.1
MK117917.1
MK117918.1
MK117919.1
MK117920.1
MK117921.1
MK117922.1
MK117923.1
MK117924.1
MK117925.1
MK117926.1
MK117927.1
MK117928.1
MK117929.1
MK117930.1
MK117931.1
MK117932.1
MK117933.1
MK117934.1
MK117935.1
MK117936.1
MK117937.1
MK117938.1
MK117939.1
MK117940.1
MK117941.1
MK117942.1
MK117943.1
MK117944.1
MK117945.1
MK117946.1
MK117947.1
MK117948.1
MK117949.1
MK117950.1
MK117951.1
MK117952.1
MK117953.1
MK117954.1
MK117955.1
MK117956.1
MK117957.1
MK117958.1
MK117959.1
MK117960.1
MK117961.1
MK117962.1
MK117963.1
MK117964.1
MK117965.1
MK117966.1
MK117967.1
MK117968.1
MK117969.1
MK117970.1
MK117971.1
MK117972.1
MK117973.1
MK117974.1
MK117975.1
MK117976.1
MK117977.1
MK117978.1
MK117979.1
MK117980.1
MK117981.1
MK117982.1
MK117983.1
MK117984.1
MK117985.1
MK117986.1
MK117987.1
MK117988.1
MK117989.1
MK117990.1
MK117991.1
MK117992.1
MK117993.1
MK117994.1
MK117995.1
MK117996.1
MK117997.1
MK117998.1
MK117999.1
MK118000.1
MK118001.1
MK118002.1
MK118003.1
MK118004.1
MK118005.1
MK118006.1
MK118007.1
MK118008.1
MK118009.1
MK118010.1
MK118011.1
MK118012.1
MK118013.1
MK118014.1
MK118015.1
MK118016.1
MK118017.1
MK118018.1
MK118019.1
MK118020.1
MK118021.1
MK118022.1
MK118023.1
MK118024.1
MK118025.1
MK118026.1
MK118027.1
MK118028.1
MK118029.1
MK118030.1
MK118031.1
MK118032.1
MK118033.1
MK118034.1
MK118035.1
MK118036.1
MK118037.1
MK118038.1
MK118039.1
MK249994.1
MK249995.1
MK249996.1
MK249997.1
MK249998.1
MK249999.1
MK250000.1
MK250030.1
MK250031.1
MK250032.1
MK250033.1
MK250034.1
MK250035.1
MK250036.1
MK250364.1
MK250365.1
MK250366.1
MK250367.1
MK250368.1
MK250369.1
MK250370.1
MH106780.1
MH483024.1
MH483025.1
MH483026.1
MH483027.1
MH483028.1
MH483029.1
MH483030.1
MH483031.1
MH483032.1
MH483033.1
MH483034.1
MH483035.1
MH483036.1
MH483037.1
MH483038.1
MH483039.1
MH483040.1
MH483041.1
MH483042.1
MH483043.1
MH483044.1
MH483045.1
MH483046.1
MH483047.1
MH483048.1
MH483049.1
MH483050.1
MH483051.1
MH483052.1
MH483053.1
MH483054.1
MH483055.1
MH483056.1
MH483057.1
MH483058.1
MH483059.1
MH483060.1
MH483061.1
MH483062.1
MH483063.1
MH483064.1
MH483065.1
MH483066.1
MH483067.1
MH483068.1
MH483069.1
MH483070.1
MH483071.1
MH483072.1
MH483073.1
MH483074.1
MH483075.1
MH483076.1
MH483077.1
MH483078.1
MH483079.1
MH483080.1
MH483081.1
MH483082.1
MH483083.1
MH483084.1
MH483085.1
MH483086.1
MH483087.1
MH483088.1
MH483089.1
MH483090.1
MH483091.1
MH483092.1
MH483093.1
MH483094.1
MH503952.1
MH503953.1
MH503954.1
MH503955.1
MH503956.1
MH503957.1
MH614922.1
MH614923.1
MH614924.1
MH614925.1
MH836323.1
MH836324.1
MH885099.1
MH885100.1
MH978189.1
MH997408.1
MH997409.1
MH997410.1
MH997411.1
MH997412.1
MH997413.1
MH997414.1
MH997415.1
MH997416.1
MH997417.1
MH997418.1
MH997419.1
MH997420.1
MH997421.1
MH997422.1
MH997423.1
MH997424.1
MH997425.1
MH997426.1
MH997427.1
MH997428.1
MH997429.1
MH997430.1
MH997431.1
MK050972.1
MK064562.1
MK064563.1
MK064564.1
MK064565.1
MK064566.1
MK064567.1
MK069966.1
MK205449.1
MK205450.1
MK205451.1
MK205452.1
MK205453.1
MK205454.1
MK205455.1
MK205456.1
MK205457.1
MK205458.1
MK205459.1
MK205460.1
MK205461.1
MK205462.1
MK205463.1
MK205464.1
MK205465.1
MK205466.1
MK205467.1
MK205468.1
MK205469.1
MK205470.1
MK205471.1
MK205472.1
MK205473.1
MK205474.1
MK205475.1
MK205476.1
MK205477.1
MK205478.1
MK205479.1
MK205480.1
MK205481.1
MK205482.1
MK205483.1
MK205484.1
MK205485.1
MK205486.1
MK205487.1
MK205488.1
MK205489.1
MK205490.1
MK205491.1
MK205492.1
MK205493.1
MK205494.1
MK205495.1
MK205496.1
MK205497.1
MK205498.1
MK205499.1
MK205500.1
MK205501.1
MK205502.1
MK205503.1
MK205504.1
MK205505.1
MK205506.1
MK205507.1
MK205508.1
MK205509.1
MK205510.1
MK205511.1
MK205512.1
MK205513.1
MK205514.1
MK205515.1
MK205516.1
MK205517.1
MK205518.1
MK205519.1
MK205520.1
MK205521.1
MK205522.1
MK205523.1
MK205524.1
MK205525.1
MK205526.1
MK205527.1
MK205528.1
MK205529.1
MK205530.1
MK205531.1
MK205532.1
MK205533.1
MK205534.1
MK205535.1
MK205536.1
MK205537.1
MK205538.1
MK205539.1
MK205540.1
MK205541.1
MK205542.1
MK205543.1
MK205544.1
MK205545.1
MK205546.1
MK205547.1
MK205548.1
MK205549.1
MK205550.1
MK205551.1
MK205552.1
MK205553.1
MK205554.1
MK205555.1
MK205556.1
MK205557.1
MK205558.1
MK205559.1
MK205560.1
MK205561.1
MK205562.1
MK205563.1
MK205564.1
MK205565.1
MK205566.1
MK205567.1
MK205568.1
MK205569.1
MK205570.1
MK205571.1
MK205572.1
MK205573.1
MK205574.1
MK205575.1
MK205576.1
MK205577.1
MK205578.1
MK205579.1
MK205580.1
MK205581.1
MK205582.1
MK205583.1
MK205584.1
MK205585.1
MK205586.1
MK205587.1
MK205588.1
MK205589.1
MK205590.1
MK205591.1
MK205592.1
MK205593.1
MK205594.1
MK205595.1
MK205596.1
MK205597.1
MK205598.1
MK205599.1
MK205600.1
MK205601.1
MK205602.1
MK205603.1
MK205604.1
MK205605.1
MK205606.1
MK205607.1
MK205608.1
MK205609.1
MK205610.1
MK205611.1
MK205612.1
MK205613.1
MK205614.1
MK205615.1
MK205616.1
MK205617.1
MK205618.1
MK205619.1
MK205620.1
MK205621.1
MK205622.1
MK205623.1
MK205624.1
MK205625.1
MK205626.1
MK205627.1
MK205628.1
MK205629.1
MK205630.1
MK205631.1
MK205632.1
MK205633.1
MK205634.1
MK205635.1
MK205636.1
MK205637.1
MK205638.1
MK205639.1
MK205640.1
MK205641.1
MK205642.1
MK205643.1
MK205644.1
MK205645.1
MK205646.1
MK205647.1
MK205648.1
MK205649.1
MK205650.1
MK205651.1
MK205652.1
MK205653.1
MK205654.1
MK205655.1
MK205656.1
MK205657.1
MK205658.1
MK205659.1
MK205660.1
MK205661.1
MK205662.1
MK205663.1
MK205664.1
MK205665.1
MK205666.1
MK205667.1
MK205668.1
MK205669.1
MK205670.1
MK205671.1
MK205672.1
MK205673.1
MK205674.1
MK205675.1
MK205676.1
MK205677.1
MK205678.1
MK205679.1
MK205680.1
MK205681.1
MK205682.1
MK205683.1
MK205684.1
MK205685.1
MK205686.1
MK205687.1
MK205688.1
MK205689.1
MK205690.1
MK205691.1
MK205692.1
MK205693.1
MK205694.1
MK205695.1
MK205696.1
MK205697.1
MK205698.1
MK205699.1
MK205700.1
MK205701.1
MK205702.1
MK205703.1
MK205704.1
MK205705.1
MK205706.1
MK205707.1
MK205708.1
MK205709.1
MK205710.1
MK205711.1
MK205712.1
MK205713.1
MK205714.1
MK205715.1
MK205716.1
MK205717.1
MK205718.1
MK205719.1
MK205720.1
MK205721.1
MK205722.1
MK205723.1
MK205724.1
MK205725.1
MK205726.1
MK205727.1
MK205728.1
MK205729.1
MK205730.1
MK205731.1
MK205732.1
MK205733.1
MK205734.1
MK205735.1
MK205736.1
MK205737.1
MK205738.1
MK205739.1
MK205740.1
MK205741.1
MK205742.1
MK205743.1
MK205744.1
MK205745.1
MK205746.1
MK205747.1
MK205748.1
MK205749.1
MK205750.1
MK205751.1
MK205752.1
MK205753.1
MK205754.1
MK205755.1
MK205756.1
MK205757.1
MK205758.1
MK205759.1
MK205760.1
MK205761.1
MK205762.1
MK205763.1
MK205764.1
MK205765.1
MK205766.1
MK205767.1
MK205768.1
MK205769.1
MK205770.1
MK205771.1
MK205772.1
MK205773.1
MK205774.1
MK205775.1
MK205776.1
MK205777.1
MK205778.1
MK205779.1
MK205780.1
MK205781.1
MK205782.1
MK205783.1
MK205784.1
MK205785.1
MK205786.1
MK205787.1
MK205788.1
MK205789.1
MK205790.1
MK205791.1
MK205792.1
MK205793.1
MK205794.1
MK205795.1
MK205796.1
MK205797.1
MK205798.1
MK205799.1
MK205800.1
MK205801.1
MK205802.1
MK205803.1
MK205804.1
MK205805.1
MK205806.1
MK205807.1
MK205808.1
MK205809.1
MK205810.1
MK205811.1
MK205812.1
MK205813.1
MK205814.1
MK205815.1
MK205816.1
MK205817.1
MK205818.1
MK205819.1
MK205820.1
MK205821.1
MK205822.1
MK205823.1
MK205824.1
MK205825.1
MK205826.1
MK205827.1
MK205828.1
MK205829.1
MK205830.1
MK205831.1
MK205832.1
MK205833.1
MK205834.1
MK205835.1
MK205836.1
MK205837.1
MK205838.1
MK205839.1
MK205840.1
MK205841.1
MK205842.1
MK205843.1
MK205844.1
MK205845.1
MK205846.1
MK205847.1
MK205848.1
MK205849.1
MK205850.1
MK205851.1
MK205852.1
MK205853.1
MK205854.1
MK205855.1
MK205856.1
MK205857.1
MK205858.1
MK205859.1
MK205860.1
MK205861.1
MK205862.1
MK205863.1
MK205864.1
MK205865.1
MK205866.1
MK205867.1
MK205868.1
MK205869.1
MK205870.1
MK205871.1
MK205872.1
MK205873.1
MK205874.1
MK205875.1
MK205876.1
MK205877.1
MK205878.1
MK205879.1
MK205880.1
MK205881.1
MK205882.1
MK205883.1
MK205884.1
MK205885.1
MK205886.1
MK205887.1
MK205888.1
MK205889.1
MK205890.1
MK205891.1
MK205892.1
MK205893.1
MK205894.1
MK205895.1
MK205896.1
MK205897.1
MK205898.1
MK205899.1
MK205900.1
MK205901.1
MK205902.1
MK205903.1
MK205904.1
MK205905.1
MK205906.1
MK205907.1
MK205908.1
MK205909.1
MK205910.1
MK205911.1
MK205912.1
MK205913.1
MK205914.1
MK205915.1
MK205916.1
MK205917.1
MK205918.1
MK205919.1
MK205920.1
MK205921.1
MK205922.1
MK205923.1
MK205924.1
MK205925.1
MK205926.1
MK205927.1
MK205928.1
MK205929.1
MK205930.1
MK205931.1
MK205932.1
MK205933.1
MK205934.1
MK205935.1
MK205936.1
MK205937.1
MK205938.1
MK205939.1
MK205940.1
MK205941.1
MK205942.1
MK205943.1
MK205944.1
MK205945.1
MK205946.1
MK205947.1
MK205948.1
MK205949.1
MK205950.1
MK205951.1
MK205952.1
MK205953.1
MK205954.1
MK205955.1
MK205956.1
MK205957.1
MK205958.1
MK205959.1
MK205960.1
MK205961.1
MK205962.1
MK205963.1
MK205964.1
MK205965.1
MK205966.1
MK205967.1
MK205968.1
MK205969.1
MK205970.1
MK205971.1
MK205972.1
MK205973.1
MK205974.1
MK205975.1
MK205976.1
MK205977.1
MK205978.1
MK205979.1
MK205980.1
MK205981.1
MK205982.1
MK205983.1
MK205984.1
MK205985.1
MK205986.1
MK205987.1
MK205988.1
MK205989.1
MK205990.1
MK205991.1
MK205992.1
MK205993.1
MK205994.1
MK205995.1
MK205996.1
MK205997.1
MK205998.1
MK205999.1
MK206000.1
MK206001.1
MK206002.1
MK206003.1
MK206004.1
MK206005.1
MK206006.1
MK206007.1
MK206008.1
MK206009.1
MK206010.1
MK206011.1
MK206012.1
MK206013.1
MK206014.1
MK206015.1
MK206016.1
MK206017.1
MK206018.1
MK206019.1
MK206020.1
MK206021.1
MK206022.1
MK206023.1
MK206024.1
MK206025.1
MK206026.1
MK206027.1
MK206028.1
MK206029.1
MK206030.1
MK206031.1
MK206032.1
MK206033.1
MK206034.1
MK206035.1
MK206036.1
MK206037.1
MK206038.1
MK206039.1
MK206040.1
MK206041.1
MK206042.1
MK206043.1
MK206044.1
MK206045.1
MK206046.1
MK206047.1
MK206048.1
MK206049.1
MK206050.1
MK206051.1
MK206052.1
MK206053.1
MK206054.1
MK206055.1
MK206056.1
MK206057.1
MK206058.1
MK206059.1
MK206060.1
MK206061.1
MK206062.1
MK206063.1
MK206064.1
MK206065.1
MK206066.1
MK206067.1
MK206068.1
MK206069.1
MK206070.1
MK206071.1
MK206072.1
MK206073.1
MK206074.1
MK206075.1
MK206076.1
MK206077.1
MK206078.1
MK206079.1
MK206080.1
MK206081.1
MK206082.1
MK206083.1
MK206084.1
MK206085.1
MK206086.1
MK206087.1
MK206088.1
MK206089.1
MK206090.1
MK206091.1
MK206092.1
MK206093.1
MK206094.1
MK206095.1
MK206096.1
MK206097.1
MK206098.1
MK206099.1
MK206100.1
MK206101.1
MK206102.1
MK206103.1
MK206104.1
MK206105.1
MK206106.1
MK206107.1
MK206108.1
MK206109.1
MK206110.1
MK206111.1
MK206112.1
MK206113.1
MK206114.1
MK206115.1
MK206116.1
MK206117.1
MK206118.1
MK206119.1
MK206120.1
MK206121.1
MK206122.1
MK206123.1
MK206124.1
MK206125.1
MK206126.1
MK206127.1
MK206128.1
MK206129.1
MK206130.1
MK206131.1
MK206132.1
MK206133.1
MK206134.1
MK206135.1
MK206136.1
MK206137.1
MK206138.1
MK206139.1
MK206140.1
MK206141.1
MK206142.1
MK206143.1
MK206144.1
MK206145.1
MK206146.1
MK206147.1
MK206148.1
MK206149.1
MK206150.1
MK206151.1
MK206152.1
MK206153.1
MK206154.1
MK206155.1
MK206156.1
MK206157.1
MK206158.1
MK206159.1
MK206160.1
MK206161.1
MK206162.1
MK206163.1
MK206164.1
MK206165.1
MK206166.1
MK206167.1
MK206168.1
MK206169.1
MK206170.1
MK206171.1
MK206172.1
MK206173.1
MK206174.1
MK206175.1
MK206176.1
MK206177.1
MK206178.1
MK206179.1
MK206180.1
MK206181.1
MK206182.1
MK206183.1
MK206184.1
MK206185.1
MK206186.1
MK206187.1
MK206188.1
MK206189.1
MK206190.1
MK206191.1
MK206192.1
MK206193.1
MK206194.1
MK206195.1
MK206196.1
MK206197.1
MK206198.1
MK206199.1
MK206200.1
MK206201.1
MK206202.1
MK206203.1
MK206204.1
MK206205.1
MK206206.1
MK206207.1
MK206208.1
MK206209.1
MK206210.1
MK206211.1
MK206212.1
MK206213.1
MK249072.1
MK249073.1
MK249074.1
MK249075.1
MK249076.1
MK249077.1
MK249078.1
MK249079.1
MK249080.1
MK249081.1
MK249082.1
MK249083.1
MK249084.1
MK249085.1
MK249086.1
MK249087.1
MK249088.1
MK249089.1
MK249090.1
MK249091.1
MK249092.1
MK249093.1
MK249094.1
MK249095.1
MK249096.1
MK249097.1
MK249098.1
MK249099.1
MK249100.1
MK249101.1
MK249102.1
MK249103.1
MK249104.1
MK249105.1
MK249106.1
MK249107.1
MK249108.1
MK249109.1
MK249110.1
MK249111.1
MK249112.1
MK249113.1
MK249114.1
MK249115.1
MK249116.1
MK249117.1
MK249118.1
MK249119.1
MK249120.1
MK249121.1
MK249122.1
MK249123.1
MK249124.1
MK249125.1
MG252783.1
MG252784.1
MG827045.1
MG827046.1
MG827053.1
MG827054.1
MG827061.1
MG827062.1
MH006577.1
MH006578.1
MH006579.1
MH836522.1
MH836523.1
KY244146.1
MH230000.1
MH231588.1
MH236436.1
MH236437.1
MH244442.1
MH244443.1
MH244444.1
MH276959.1
MH276960.1
MH276961.1
MH276981.1
MH276986.1
MH276987.1
MK246015.1
MK246016.1
MK246017.1
MK246018.1
MK246019.1
MK246020.1
MK246021.1
MK246022.1
MK246023.1
MK246024.1
MK246025.1
MK246026.1
MK246027.1
MK246028.1
MK246029.1
MK246030.1
MK246031.1
MK246032.1
MK246033.1
MK246034.1
MK246035.1
MK246036.1
MK246037.1
MK246038.1
MK246039.1
MK246040.1
MK246041.1
MK246042.1
MK246043.1
MK246044.1
MK246045.1
MK246046.1
MK246047.1
MK246048.1
MK246049.1
MK246050.1
MK246051.1
MK246052.1
MK246053.1
MK246054.1
MK246055.1
MK246056.1
MK246057.1
MK246058.1
MK246059.1
MK246060.1
MK246061.1
MK246062.1
MK246063.1
MK246064.1
MK246065.1
MK246066.1
MK246067.1
MK246068.1
MK246069.1
MK246070.1
MK246071.1
MK246072.1
MK246073.1
MK246074.1
MK246075.1
MK246076.1
MK246077.1
MK246078.1
MK246079.1
MK246080.1
MK246081.1
MK246082.1
MK246083.1
MK246084.1
MK246085.1
MK246086.1
MK246087.1
MK246088.1
MK246089.1
MK246090.1
MK246091.1
MK246092.1
MK246093.1
MK246094.1
LC437352.1
LC437353.1
MF189000.1
MF189001.1
MH892350.1
MH892351.1
MH892352.1
MH892353.1
MH892354.1
MH892355.1
MH892356.1
MH892357.1
MH892358.1
MH892359.1
MH892360.1
MH892361.1
MH892362.1
MH892363.1
MH892364.1
MH892365.1
MH892366.1
MH892367.1
MH892368.1
MH892369.1
MH892370.1
MH892371.1
MH892372.1
MH892373.1
MH892374.1
MH892375.1
MH892376.1
MH892377.1
MH892378.1
MH892379.1
MH892380.1
MH892381.1
MH892382.1
MH892383.1
MH892384.1
MH892385.1
MH973661.1
MH973662.1
MH973663.1
KC290444.1
MG572229.1
MG572230.1
MG572231.1
MG572232.1
MG572233.1
MG572234.1
MG572235.1
MH220402.1
MH286883.1
MH587165.1
MH618665.1
MH618666.1
MH645152.1
MH645153.1
MH645154.1
MH645155.1
MH645156.1
MH645157.1
MH645158.1
MH645159.1
MH645160.1
MH645161.1
MH645162.1
MH645163.1
MH645164.1
MH809534.1
MH937457.1
MH937458.1
MH937459.1
MH937460.1
MH937461.1
MH937462.1
MH937463.1
MH937464.1
MH937465.1
MH937466.1
MH937467.1
MH937468.1
MH937469.1
MH937470.1
MH937471.1
MH937472.1
MH937473.1
MH937474.1
MH937475.1
MH937476.1
MH937477.1
MH937478.1
MH937479.1
MH937480.1
MH937481.1
MH937482.1
MH937483.1
MH937484.1
MH937485.1
MH937486.1
MH937487.1
MH937488.1
MH937489.1
MH937490.1
MH937491.1
MH937492.1
MH937493.1
MH937494.1
MH937495.1
MH937496.1
MH937497.1
MH937498.1
MH937499.1
MH937500.1
MH937501.1
MH937502.1
MH937503.1
MH937504.1
MH937505.1
MH937506.1
MH937507.1
MH937508.1
MH937509.1
MH937510.1
MH937511.1
MH971953.1
MH987779.2
MH987780.1
MH987781.1
MK015046.1
MK024806.1
MK033133.1
MK044828.1
MK044829.1
MK047638.1
MK047639.1
MK047640.1
MK047641.1
MK047642.1
MK047643.1
MK050846.2
MK053931.3
MK054204.1
MK054205.1
MK054206.1
MK054207.1
MK054208.1
MK054209.1
MK054210.1
MK054211.1
MK054212.1
MK054213.1
MK054214.1
MK054215.1
MK054216.1
MK054217.1
MK054218.1
MK054219.1
MK054220.1
MK054221.1
MK054222.1
MK054223.1
MK054224.1
MK054225.1
MK054226.1
MK054227.1
MK054228.1
MK054229.1
MK054230.1
MK054231.1
MK054232.1
MK054233.1
MK054234.1
MK054235.1
MK054236.1
MK054237.1
MK069556.2
MK071653.1
MK079847.1
MK079848.1
MK079849.1
MK079850.1
MK079851.1
MK079852.1
MK079853.1
MK079854.1
MK079855.1
MK079856.1
MK079857.1
MK079858.1
MK079859.1
MK079860.1
MK079861.1
MK079862.1
MK079863.1
MK079864.1
MK079865.1
MK079866.1
MK079867.1
MK079868.1
MK079869.1
MK079870.1
MK079871.1
MK079872.1
MK079873.1
MK079874.1
MK079875.1
MK079876.1
MK079877.1
MK079878.1
MK079879.1
MK079880.1
MK079881.1
MK079882.1
MK079883.1
MK079884.1
MK080312.1
MK080568.2
MK085976.1
MK092096.1
MK092097.1
MK092098.1
MK092099.1
MK092100.1
MK092101.1
MK092102.1
MK092103.1
MK092104.1
MK092105.1
MK092106.1
MK092107.1
MK092108.1
MK092109.1
MK092110.1
MK092111.1
MK095192.1
MK095193.1
MK095194.1
MK095195.1
MK095196.1
MK095197.1
MK095198.1
MK095199.1
MK095200.1
MK095201.1
MK095202.1
MK095203.1
MK095204.1
MK095205.1
MK095206.1
MK095207.1
MK095208.1
MK095209.1
MK095210.1
MK095211.1
MK097141.1
MK105855.1
MK116906.1
MK116907.1
MK116908.1
MK116909.1
MK116910.1
MK116911.1
MK116912.1
MK116913.1
MK116914.1
MK116915.1
MK116916.1
MK116917.1
MK116918.1
MK116919.1
MK116920.1
MK116921.1
MK116922.1
MK116923.1
MK125141.1
MK131392.1
MK131393.1
MK131394.1
MK134560.1
MK165087.1
MK215646.1
MK240577.1
MK240578.1
MK240579.1
MK240581.1
MK240582.1
MK240583.1
MK240584.1
MK240585.1
MK240586.1
MK240587.1
MK240589.1
MK240590.1
MK240591.1
MK240592.1
MK240593.1
MK240594.1
MK240595.1
MK240597.1
MK240598.1
MK240599.1
MK240600.1
MK240601.1
MK240602.1
MK240603.1
MK240605.1
MK240606.1
MK240607.1
MK240608.1
MK240609.1
MK240610.1
MK240611.1
MK240613.1
MK240614.1
MK240615.1
MK240616.1
MK240617.1
MK240618.1
MK240619.1
MK240621.1
MK240622.1
MK240623.1
MK240624.1
MK240625.1
MK240626.1
MK240627.1
MK240629.1
MK240630.1
MK240631.1
MK240632.1
MK240633.1
MK240634.1
MK240635.1
MK240637.1
MK240638.1
MK240639.1
MK240640.1
MK240641.1
MK240643.1
MK240644.1
MK240645.1
MK240646.1
MK240647.1
MK240648.1
MK240649.1
MK240652.1
MK240653.1
MK240654.1
MK240655.1
MK240656.1
MK240657.1
MK240659.1
MK240660.1
MK240661.1
MK240662.1
MK240663.1
MK240664.1
MK240665.1
MK240668.1
MK240669.1
MK240670.1
MK240671.1
MK240672.1
MK240673.1
MK240674.1
MK240676.1
MK240677.1
MK240678.1
MK240679.1
MK240680.1
MK240681.1
MK240682.1
MK240683.1
MK240684.1
MK240685.1
MK240686.1
MK240687.1
MK240688.1
MK240689.1
MK240691.1
MK240692.1
MK240693.1
MK240694.1
MK240695.1
MK240696.1
MK240697.1
MK240700.1
MK240701.1
MK240702.1
MK240703.1
MK240704.1
MK240705.1
MK240706.1
MK240707.1
MK240708.1
MK240709.1
MK240710.1
MK240711.1
MK240712.1
MK240714.1
MK240715.1
MK240716.1
MK240717.1
MK240718.1
MK240719.1
MK240720.1
MK240722.1
MK240723.1
MK240724.1
MK240725.1
MK240726.1
MK240727.1
MK240728.1
MK240730.1
MK240731.1
MK240732.1
MK240733.1
MK240734.1
MK240735.1
MK240736.1
MK240738.1
MK240739.1
MK240740.1
MK240741.1
MK240742.1
MK240743.1
MK240744.1
MK240746.1
MK240747.1
MK240748.1
MK240749.1
MK240750.1
MK240751.1
MK240752.1
MK240754.1
MK240755.1
MK240756.1
MK240757.1
MK240758.1
MK240759.1
MK240760.1
MK240762.1
MK240763.1
MK240764.1
MK240765.1
MK240766.1
MK240767.1
MK240768.1
MK240770.1
MK240771.1
MK240772.1
MK240773.1
MK240774.1
MK240775.1
MK240776.1
MK240778.1
MK240779.1
MK240780.1
MK240781.1
MK240782.1
MK240783.1
MK240784.1
MK240785.1
MK240787.1
MK240788.1
MK240789.1
MK240790.1
MK240791.1
MK240793.1
MK240794.1
MK240795.1
MK240796.1
MK240797.1
MK240798.1
MK240799.1
MK240801.1
MK240802.1
MK240803.1
MK240804.1
MK240805.1
MK240806.1
MK240807.1
MK240808.1
MK240809.1
MK240810.1
MK240811.1
MK240813.1
MK240814.1
MK240815.1
MK240816.1
MK240817.1
MK240818.1
MK240819.1
MK240820.1
MK240821.1
MK240822.1
MK240823.1
MK240824.1
MK240825.1
MK240826.1
MK240827.1
MK240829.1
MK240830.1
MK240831.1
MK240832.1
MK240834.1
MK240835.1
MK240837.1
MK240838.1
MK240839.1
MK240840.1
MK240841.1
MK240842.1
MK240843.1
MK240845.1
MK240846.1
MK240847.1
MK240848.1
MK240849.1
MK240850.1
MK240851.1
MK240853.1
MK240854.1
MK240855.1
MK240856.1
MK240857.1
MK240858.1
MK240859.1
MK240861.1
MK240862.1
MK240863.1
MK240864.1
MK240865.1
MK240866.1
MK240867.1
MK240869.1
MK240870.1
MK240871.1
MK240872.1
MK240873.1
MK240874.1
MK240875.1
MK240877.1
MK240878.1
MK240879.1
MK240880.1
MK240881.1
MK240882.1
MK240883.1
MK240885.1
MK240886.1
MK240887.1
MK240888.1
MK240889.1
MK240890.1
MK240891.1
MK240893.1
MK240894.1
MK240895.1
MK240896.1
MK240897.1
MK240898.1
MK240899.1
MK240901.1
MK240902.1
MK240903.1
MK240904.1
MK240905.1
MK240906.1
MK240907.1
MK240909.1
MK240910.1
MK240911.1
MK240912.1
MK240913.1
MK240914.1
MK240915.1
MK240917.1
MK240918.1
MK240919.1
MK240920.1
MK240921.1
MK240922.1
MK240925.1
MK240926.1
MK240927.1
MK240928.1
MK240929.1
MK240930.1
MK240931.1
MK240933.1
MK240934.1
MK240935.1
MK240936.1
MK240937.1
MK240938.1
MK240939.1
MK240941.1
MK240942.1
MK240943.1
MK240944.1
MK240945.1
MK240946.1
MK240947.1
MK240948.1
MK240949.1
MK240950.1
MK240953.1
MK240954.1
MK240955.1
MK240956.1
MK240957.1
MK240958.1
MK240959.1
MK240961.1
MK240962.1
MK240963.1
MK240964.1
MK240965.1
MK240966.1
MK240967.1
MK240969.1
MK240970.1
MK240971.1
MK240972.1
MK240973.1
MK240974.1
MK240975.1
MK240977.1
MK240978.1
MK240979.1
MK240980.1
MK240981.1
MK240982.1
MK240983.1
MK240985.1
MK240986.1
MK240987.1
MK240988.1
MK240989.1
MK240990.1
MK240991.1
MK240993.1
MK240994.1
MK240995.1
MK240996.1
MK240997.1
MK240998.1
MK240999.1
MK241001.1
MK241002.1
MK241003.1
MK241004.1
MK241005.1
MK241006.1
MK241007.1
MK241009.1
MK241010.1
MK241011.1
MK241012.1
MK241013.1
MK241014.1
MK241015.1
MK241016.1
MK241017.1
MK241018.1
MK241019.1
MK241020.1
MK241022.1
MK241023.1
MK241024.1
MK241025.1
MK241026.1
MK241027.1
MK241028.1
MK241029.1
MK241032.1
MK241033.1
MK241034.1
MK241035.1
MK241036.1
MK241037.1
MK241038.1
MK241039.1
MK241040.1
MK241041.1
MK241042.1
MK241043.1
MK241044.1
MK241045.1
MK241046.1
MK241047.1
MK241049.1
MK241050.1
MK241051.1
MK241052.1
MK241053.1
MK241054.1
MK241055.1
MK241057.1
MK241058.1
MK241059.1
MK241060.1
MK241061.1
MK241062.1
MK241063.1
MK241064.1
MK241066.1
MK241067.1
MK241068.1
MK241069.1
MK241070.1
MK241071.1
MK241072.1
MK241073.1
MK241075.1
MK241076.1
MK241077.1
MK241078.1
MK241080.1
MK241081.1
MK241082.1
MK241083.1
MK241085.1
MK241086.1
MK241087.1
MK241088.1
MK241090.1
MK241091.1
MK241092.1
MK241093.1
MK241094.1
MK241095.1
MK241096.1
MK241098.1
MK241099.1
MK241100.1
MK241101.1
MK241102.1
MK241103.1
MK241104.1
MK241106.1
MK241107.1
MK241108.1
MK241109.1
MK241110.1
MK241111.1
MK241112.1
MK241114.1
MK241115.1
MK241116.1
MK241117.1
MK241118.1
MK241119.1
MK241120.1
MK241122.1
MK241123.1
MK241124.1
MK241125.1
MK241126.1
MK241127.1
MK241128.1
MK241130.1
MK241131.1
MK241132.1
MK241133.1
MK241134.1
MK241135.1
MK241136.1
MK241138.1
MK241139.1
MK241140.1
MK241141.1
MK241142.1
MK241143.1
MK241144.1
MK241146.1
MK241147.1
MK241148.1
MK241149.1
MK241150.1
MK241151.1
MK241153.1
MK241154.1
MK241155.1
MK241156.1
MK241157.1
MK241158.1
MK241159.1
MK241161.1
MK241162.1
MK241163.1
MK241164.1
MK241165.1
MK241166.1
MK241167.1
MK241169.1
MK241170.1
MK241171.1
MK241172.1
MK241173.1
MK241174.1
MK241175.1
MK241177.1
MK241178.1
MK241179.1
MK241180.1
MK241181.1
MK241182.1
MK241183.1
MK241185.1
MK241186.1
MK241187.1
MK241188.1
MK241189.1
MK241190.1
MK241191.1
MK241193.1
MK241194.1
MK241195.1
MK241196.1
MK241197.1
MK241198.1
MK241199.1
MK241201.1
MK241202.1
MK241203.1
MK241204.1
MK241205.1
MK241206.1
MK241207.1
MK241209.1
MK241210.1
MK241211.1
MK241212.1
MK241213.1
MK241214.1
MK241215.1
MK241217.1
MK241218.1
MK241219.1
MK241220.1
MK241221.1
MK241222.1
MK241223.1
MK241224.1
MK241226.1
MK241227.1
MK241228.1
MK241229.1
MK241230.1
MK241231.1
MK241232.1
MK241234.1
MK241235.1
MK241236.1
MK241237.1
MK241238.1
MK241239.1
MK241240.1
MK241242.1
MK241243.1
MK241244.1
MK241245.1
MK241246.1
MK241247.1
MK241248.1
MK241249.1
MK241250.1
MK241251.1
MK241252.1
MK241253.1
MK241254.1
MK241255.1
MK241257.1
MK241258.1
MK241259.1
MK241260.1
MK241261.1
MK241262.1
MK241263.1
MK241265.1
MK241266.1
MK241267.1
MK241268.1
MK241269.1
MK241270.1
MK241271.1
MK241273.1
MK241274.1
MK241275.1
MK241276.1
MK241277.1
MK241278.1
MK241279.1
MK241281.1
MK241282.1
MK241283.1
MK241284.1
MK241285.1
MK241286.1
MK241287.1
MK241289.1
MK241290.1
MK241291.1
MK241292.1
MK241293.1
MK241294.1
MK241295.1
MK241297.1
MK241298.1
MK241299.1
MK241300.1
MK241301.1
MK241302.1
MK241303.1
MK241305.1
MK241306.1
MK241307.1
MK241308.1
MK241309.1
MK241310.1
MK241311.1
MK241313.1
MK241314.1
MK241315.1
MK241316.1
MK241317.1
MK241318.1
MK241319.1
MK241321.1
MK241322.1
MK241323.1
MK241324.1
MK241325.1
MK241326.1
MK241327.1
MK241329.1
MK241330.1
MK241331.1
MK241332.1
MK241333.1
MK241334.1
MK241335.1
MK241337.1
MK241338.1
MK241339.1
MK241340.1
MK241341.1
MK241342.1
MK241343.1
MK241345.1
MK241346.1
MK241347.1
MK241348.1
MK241349.1
MK241350.1
MK241351.1
MK241353.1
MK241354.1
MK241355.1
MK241356.1
MK241357.1
MK241358.1
MK241359.1
MK241361.1
MK241362.1
MK241363.1
MK241364.1
MK241365.1
MK241366.1
MK241367.1
MK241369.1
MK241370.1
MK241371.1
MK241372.1
MK241373.1
MK241374.1
MK241375.1
MK241377.1
MK241378.1
MK241379.1
MK241380.1
MK241381.1
MK241382.1
MK241383.1
MK241384.1
MK241385.1
MK241386.1
MK241387.1
MK241388.1
MK241389.1
MK241390.1
MK241391.1
MK241393.1
MK241394.1
MK241395.1
MK241396.1
MK241397.1
MK241398.1
MK241399.1
MK241401.1
MK241402.1
MK241403.1
MK241404.1
MK241405.1
MK241406.1
MK241407.1
MK241409.1
MK241410.1
MK241411.1
MK243677.1
MK243678.1
MK243679.1
MK243680.1
MK243686.1
MK243687.1
MK243688.1
MK243689.1
MK243690.1
MK243691.1
MK243692.1
MK243693.1
MK243694.1
MK243695.1
MK243696.1
MK243697.1
MK243698.1
MK243699.1
MK243700.1
MK243701.1
MK243702.1
MK243703.1
MK243704.1
MK243705.1
MK244696.1
MK244697.1
MK244698.1
MK244699.1
MK244700.1
MK244701.1
MK244702.1
MK244703.1
MK244704.1
MK244705.1
MK244706.1
MK244707.1
MK244708.1
MK244709.1
MK244710.1
MK244711.1
MK244712.1
MK244713.1
MK244714.1
MK244715.1
MK244716.1
MK244717.1
MK244718.1
MK244719.1
MK244720.1
MK244721.1
MK244722.1
MK244723.1
MK244724.1
MK244725.1
MK244726.1
MK244727.1
MK244728.1
MK244729.1
MK244730.1
MK244731.1
MK244732.1
MK244733.1
MK244734.1
MK244735.1
MK244736.1
MK244737.1
MK244738.1
MK244739.1
MK244740.1
MK244741.1
MK244742.1
MK244743.1
MK244744.1
MK244745.1
MK244746.1
MK244747.1
MK244748.1
MK244749.1
MK244750.1
MK244751.1
MK244752.1
MK244753.1
MK244754.1
MK244755.1
MK244756.1
MK244757.1
MK244758.1
MK244759.1
MK244760.1
MK244761.1
MK244762.1
MK244763.1
MK244764.1
MK244765.1
MK244766.1
MK244767.1
MK244778.1
MK244779.1
MK244780.1
MK244781.1
MK244782.1
MK244784.1
MK244785.1
MK244786.1
MK244787.1
MK244788.1
MK244789.1
MK244790.1
MK244792.1
MK244793.1
MK244794.1
MK244795.1
MK244796.1
MK244797.1
MK244798.1
MK244800.1
MK244801.1
MK244802.1
MK244803.1
MK244804.1
MK244805.1
MK244806.1
MK244808.1
MK244809.1
MK244810.1
MK244811.1
MK244812.1
MK244813.1
MK244814.1
MK244816.1
MK244817.1
MK244818.1
MK244819.1
MK244820.1
MK244821.1
MK244822.1
MK244824.1
MK244825.1
MK244826.1
MK244827.1
MK244828.1
MK244829.1
MK244830.1
MK244832.1
MK244833.1
MK244834.1
MK244835.1
MK244836.1
MK244837.1
MK244838.1
MK244840.1
MK244841.1
MK244842.1
MK244843.1
MK244844.1
MK244845.1
MK244846.1
MK244848.1
MK244849.1
MK244850.1
MK244851.1
MK244852.1
MK244853.1
MK244854.1
MK244856.1
MK244857.1
MK244858.1
MK244859.1
MK244860.1
MK244861.1
MK244862.1
MK244864.1
MK244865.1
MK244866.1
MK244867.1
MK244868.1
MK244869.1
MK244870.1
MK244872.1
MK244873.1
MK244874.1
MK244875.1
MK244876.1
MK244877.1
MK244878.1
MK244880.1
MK244881.1
MK244882.1
MK244883.1
MK244884.1
MK244885.1
MK244886.1
MK244888.1
MK244889.1
MK244890.1
MK244891.1
MK244892.1
MK244893.1
MK244894.1
MK244896.1
MK244897.1
MK245779.1
MK245780.1
MK245781.1
MK245782.1
MK245783.1
MK245784.1
MK245785.1
MK245787.1
MK245788.1
MK245789.1
MK245790.1
MK245791.1
MK245792.1
MK245793.1
MK245795.1
MK245796.1
MK245797.1
MK245798.1
MK245799.1
MK245800.1
MK245801.1
MK245803.1
MK245804.1
MK245805.1
MK245806.1
MK245807.1
MK245808.1
MK245809.1
MK245811.1
MK245812.1
MK245813.1
MK245814.1
MK245815.1
MK245816.1
MK245817.1
MK245819.1
MK245820.1
MK245821.1
MK245822.1
MK245823.1
MK245824.1
MK245825.1
MK245827.1
MK245828.1
MK245829.1
MK245830.1
MK245831.1
MK245832.1
MK245833.1
MK245835.1
MK245836.1
MK245837.1
MK245838.1
MK245839.1
MK245840.1
MK245841.1
MK245843.1
MK245844.1
MK245845.1
MK245846.1
MK245847.1
MK245848.1
MK245849.1
MK245851.1
MK245852.1
MK245853.1
MK245854.1
MK245855.1
MK245856.1
MK245857.1
MK245859.1
MK245860.1
MK245861.1
MK245862.1
MK245863.1
MK245864.1
MK245865.1
MK245867.1
MK245868.1
MK245869.1
MK245870.1
MK245871.1
MK245872.1
MK245873.1
MK245875.1
MK245876.1
MK245877.1
MK245878.1
MK245879.1
MK245880.1
MK245881.1
MK245883.1
MK245884.1
MK245885.1
MK245886.1
MK245887.1
MK245888.1
MK245889.1
MK245891.1
MK245892.1
MK245893.1
MK245894.1
MK245895.1
MK245896.1
MK245897.1
MK245899.1
MK245900.1
MK245901.1
MK245902.1
MK245903.1
MK245904.1
MK245905.1
MK245907.1
MK245908.1
MK245909.1
MK245910.1
MK245911.1
MK245912.1
MK245913.1
MK245915.1
MK245916.1
MK245917.1
MK245918.1
MK245919.1
MK245920.1
MK245921.1
MK245923.1
MK245924.1
MK245925.1
MK245926.1
MK245927.1
MK245928.1
MK245929.1
MK245931.1
MK245932.1
MK245933.1
MK245934.1
MK245935.1
MK245936.1
MK245937.1
MK245939.1
MK245940.1
MK245941.1
MK245942.1
MK245943.1
MK245944.1
MK245945.1
MK245947.1
MK245948.1
MK245949.1
MK245950.1
MK245951.1
MK245952.1
MK245953.1
MK245955.1
MK245956.1
MK245957.1
MK245958.1
MK245959.1
MK245960.1
MK245961.1
MK245963.1
MK245964.1
MK245965.1
MK245966.1
MK245967.1
MK245968.1
MK245969.1
LC200422.1
MG970162.1
MG970163.1
MH105245.1
MH327744.1
MH327745.1
MH327746.1
MH327747.1
MH327748.1
MH327749.1
MH327750.1
MH327751.1
MH327752.1
MH327753.1
MH327754.1
MH327755.1
MH327756.1
MH327757.1
MH327758.1
MH327759.1
MH327760.1
MH327761.1
MH327762.1
MH327763.1
MH327764.1
MH327765.1
MH327766.1
MH371303.1
MH509440.2
MH518284.1
MH518285.1
MH518286.1
MH518287.1
MH518288.1
MH518289.1
MH518290.1
MH518291.1
MH518292.1
MH518293.1
MH518294.1
MH623080.1
MH623081.1
MH623082.1
MH623083.1
MH623084.1
MH623085.1
MH623086.1
MH623087.1
MH623088.1
MH623089.1
MH623090.1
MH623091.1
MH623092.1
MH623093.1
MH623094.1
MH623095.1
MH623096.1
MH623097.1
MH623098.1
MH623099.1
MH623100.1
MH623101.1
MH623102.1
MH623103.1
MH623104.1
MH623105.1
MH623106.1
MH623107.1
MH623108.1
MH623109.1
MH623110.1
MH623111.1
MH623112.1
MH623113.1
MH623114.1
MH623115.1
MH623116.1
MH623117.1
MH623118.1
MH623119.1
MH623120.1
MH623121.1
MH623122.1
MH623123.1
MH623124.1
MH623125.1
MH623126.1
MH623127.1
MH623128.1
MH623129.1
MH623130.1
MH623131.1
MH623132.1
MH623133.1
MH623134.1
MH623135.1
MH623136.1
MH623137.1
MH623138.1
MH623139.1
MH623140.1
MH623141.1
MH623142.1
MH623143.1
MH623144.1
MH623145.1
MH623146.1
MH623147.1
MH623148.1
MH623149.1
MH623150.1
MH623151.1
MH623152.1
MH623153.1
MH623154.1
MH623155.1
MH623156.1
MH623157.1
MH623158.1
MH623159.1
MH623160.1
MH623161.1
MH623162.1
MH623163.1
MH623168.1
MH623169.1
MH623170.1
MH623171.1
MH623172.1
MH623175.1
MH623176.1
MH623177.1
MH623178.1
MH623179.1
MH623180.1
MH623181.1
MH623182.1
MH623183.1
MH623184.1
MH623185.1
MH623186.1
MH623187.1
MH623188.1
MH623189.1
MH623190.1
MH623191.1
MH623192.1
MH623193.1
MH623194.1
MH623195.1
MH623196.1
MH623197.1
MH623199.1
MH623202.1
MH623203.1
MH623204.1
MH623205.1
MH623206.1
MH623207.1
MH623208.1
MH623210.1
MH623211.1
MH623212.1
MH623213.1
MH623214.1
MH623215.1
MH623216.1
MH623217.1
MH623218.1
MH623219.1
MH623220.1
MH623221.1
MH623222.1
MH623223.1
MH623224.1
MH623225.1
MH623226.1
MH623227.1
MH623228.1
MH623229.1
MH623230.1
MH623231.1
MH623232.1
MH623233.1
MH623234.1
MH623235.1
MH623236.1
MH623237.1
MH623238.1
MH623239.1
MH623240.1
MH623241.1
MH623242.1
MH623243.1
MH623244.1
MH623245.1
MH623246.1
MH623247.1
MH623248.1
MH623249.1
MH623250.1
MH623251.1
MH623252.1
MH623253.1
MH623254.1
MH623255.1
MH623256.1
MH623257.1
MH623258.1
MH623259.1
MH623260.1
MH623261.1
MH623262.1
MH623263.1
MH623264.1
MH623265.1
MH623266.1
MH623267.1
MH623268.1
MH623269.1
MH623270.1
MH623271.1
MH623273.1
MH623274.1
MH623275.1
MH623276.1
MH623277.1
MH623278.1
MH623279.1
MH623280.1
MH623281.1
MH623282.1
MH623283.1
MH623284.1
MH623285.1
MH623286.1
MH623287.1
MH623288.1
MH623290.1
MH623291.1
MH623292.1
MH623293.1
MH623294.1
MH623295.1
MH623296.1
MH623297.1
MH623298.1
MH623299.1
MH623300.1
MH623301.1
MH623302.1
MH623303.1
MH623304.1
MH623305.1
MH623306.1
MH623307.1
MH623308.1
MH623309.1
MH623310.1
MH623311.1
MH623312.1
MH623313.1
MH623314.1
MH623315.1
MH623316.1
MH623317.1
MH623318.1
MH623319.1
MH623320.1
MH623321.1
MH623322.1
MH623323.1
MH623324.1
MH623325.1
MH623326.1
MH623327.1
MH623328.1
MH623329.1
MH623330.1
MH623331.1
MH623332.1
MH623333.1
MH623334.1
MH623335.1
MH623336.1
MH623337.1
MH623338.1
MH623339.1
MH623340.1
MH623341.1
MH623342.1
MH623343.1
MH623344.1
MH623345.1
MH623346.1
MH623347.1
MH623348.1
MH623349.1
MH623350.1
MH623351.1
MH623352.1
MH623353.1
MH623354.1
MH623355.1
MH623356.1
MH623357.1
MH623358.1
MH623359.1
MH623360.1
MH623361.1
MH623362.1
MH623363.1
MH623364.1
MH623365.1
MH623366.1
MH623367.1
MH623368.1
MH623369.1
MH623370.1
MH623371.1
MH623372.1
MH623373.1
MH623374.1
MH623375.1
MH623376.1
MH623377.1
MH623378.1
MH623379.1
MH623380.1
MH623381.1
MH623382.1
MH623383.1
MH623384.1
MH623385.1
MH623386.1
MH623387.1
MH623388.1
MH623389.1
MH623390.1
MH623391.1
MH623392.1
MH623393.1
MH623394.1
MH623395.1
MH623396.1
MH623397.1
MH623398.1
MH623399.1
MH623400.1
MH623401.1
MH623402.1
MH623403.1
MH623404.1
MH623405.1
MH623406.1
MH623407.1
MH623408.1
MH623409.1
MH623410.1
MH623411.1
MH623412.1
MH623413.1
MH623414.1
MH623415.1
MH623416.1
MH623417.1
MH623418.1
MH623419.1
MH623420.1
MH623421.1
MH623422.1
MH623423.1
MH623424.1
MH623426.1
MH623427.1
MH623428.1
MH623429.1
MH623430.1
MH623431.1
MH623432.1
MH623433.1
MH623434.1
MH623435.1
MH623436.1
MH623437.1
MH623438.1
MH623439.1
MH623440.1
MH623441.1
MH623442.1
MH623443.1
MH623444.1
MH623445.1
MH623446.1
MH623447.1
MH623448.1
MH623449.1
MH623450.1
MH623451.1
MH623452.1
MH623453.1
MH623454.1
MH623455.1
MH623456.1
MH623457.1
MH623458.1
MH623459.1
MH623460.1
MH623461.1
MH623462.1
MH623463.1
MH623464.1
MH623465.1
MH623466.1
MH623467.1
MH623468.1
MH623469.1
MH623470.1
MH623471.1
MH623472.1
MH623473.1
MH623474.1
MH623475.1
MH623476.1
MH623477.1
MH623478.1
MH623479.1
MH623480.1
MH623481.1
MH623482.1
MH623483.1
MH623484.1
MH623485.1
MH623486.1
MH623487.1
MH623488.1
MH623489.1
MH623492.1
MH623493.1
MH623494.1
MH623495.1
MH623496.1
MH623497.1
MH623498.1
MH623499.1
MH623501.1
MH623502.1
MH623503.1
MH623504.1
MH623505.1
MH623506.1
MH623507.1
MH623508.1
MH623511.1
MH623514.1
MH623515.1
MH623517.1
MH623518.1
MH623520.1
MH623522.1
MH623523.1
MH623524.1
MH623525.1
MH623526.1
MH623527.1
MH623528.1
MH623532.1
MH623535.1
MH623536.1
MH623537.1
MH623538.1
MH623539.1
MH623540.1
MH623542.1
MH623543.1
MH623544.1
MH623545.1
MH623546.1
MH623547.1
MH623548.1
MH623549.1
MH623550.1
MH623551.1
MH623553.1
MH623554.1
MH623555.1
MH623556.1
MH623557.1
MH623558.1
MH623559.1
MH623560.1
MH623561.1
MH623562.1
MH623564.1
MH623565.1
MH623566.1
MH623567.1
MH623568.1
MH623569.1
MH623570.1
MH623571.1
MH623572.1
MH623573.1
MH623574.1
MH623575.1
MH623578.1
MH623579.1
MH623580.1
MH623581.1
MH623582.1
MH623583.1
MH623585.1
MH623586.1
MH623588.1
MH623589.1
MH623590.1
MH623591.1
MH623592.1
MH623595.1
MH623596.1
MH623597.1
MH623599.1
MH623600.1
MH623601.1
MH623602.1
MH623603.1
MH623604.1
MH623605.1
MH623606.1
MH623608.1
MH623609.1
MH623610.1
MH623612.1
MH623614.1
MH623615.1
MH623616.1
MH623617.1
MH623618.1
MH623621.1
MH623623.1
MH623624.1
MH623625.1
MH623626.1
MH623630.1
MH623631.1
MH623632.1
MH623633.1
MH623634.1
MH623635.1
MH623636.1
MH623638.1
MH623639.1
MH623640.1
MH623641.1
MH623642.1
MH623643.1
MH623644.1
MH623645.1
MH623646.1
MH623647.1
MH623648.1
MH623649.1
MH623650.1
MH623651.1
MH623652.1
MH623653.1
MH623654.1
MH623655.1
MH623656.1
MH623657.1
MH623658.1
MH623659.1
MH623660.1
MH623661.1
MH623663.1
MH623664.1
MH623665.1
MH623666.1
MH623667.1
MH623668.1
MH623669.1
MH623670.1
MH623671.1
MH623673.1
MH623674.1
MH623675.1
MH623676.1
MH623677.1
MH623678.1
MH623679.1
MH623680.1
MH623681.1
MH623682.1
MH623683.1
MH623684.1
MH623685.1
MH623686.1
MH623687.1
MH623688.1
MH623689.1
MH623690.1
MH623691.1
MH623692.1
MH623696.1
MH623697.1
MH623699.1
MH623701.1
MH623702.1
MH623703.1
MH623704.1
MH623705.1
MH623706.1
MH623707.1
MH623708.1
MH623709.1
MH623710.1
MH623711.1
MH623712.1
MH623713.1
MH623714.1
MH623715.1
MH623716.1
MH623717.1
MH623718.1
MH623719.1
MH623720.1
MH623721.1
MH623722.1
MH623723.1
MH623724.1
MH623725.1
MH623726.1
MH623727.1
MH623728.1
MH623729.1
MH623731.1
MH623732.1
MH623733.1
MH623734.1
MH623735.1
MH623736.1
MH623737.1
MH623738.1
MH623739.1
MH623740.1
MH623742.1
MH623743.1
MH623744.1
MH623745.1
MH623746.1
MH623747.1
MH623748.1
MH623749.1
MH623750.1
MH623751.1
MH623753.1
MH623754.1
MH623757.1
MH623758.1
MH623759.1
MH623760.1
MH623761.1
MH623762.1
MH623763.1
MH623764.1
MH623765.1
MH623766.1
MH623767.1
MH623768.1
MH623770.1
MH623771.1
MH623772.1
MH623773.1
MH623774.1
MH623775.1
MH623776.1
MH623777.1
MH623954.1
MH623955.1
MH623956.1
MH623957.1
MH623958.1
MH623959.1
MH623960.1
MH623961.1
MH623962.1
MH623963.1
MH623964.1
MH623965.1
MH623966.1
MH623967.1
MH623968.1
MH623969.1
MH623970.1
MH623971.1
MH623972.1
MH623973.1
MH623974.1
MH623975.1
MH623976.1
MH623977.1
MH623978.1
MH623979.1
MH623980.1
MH623981.1
MH623982.1
MH623983.1
MH623984.1
MH623985.1
MH623986.1
MH623987.1
MH623988.1
MH623989.1
MH623990.1
MH623991.1
MH623992.1
MH623993.1
MH623994.1
MH623995.1
MH623996.1
MH623997.1
MH623998.1
MH623999.1
MH624000.1
MH624001.1
MH624002.1
MH624003.1
MH624004.1
MH624005.1
MH624006.1
MH624007.1
MH624008.1
MH624009.1
MH624010.1
MH624011.1
MH624012.1
MH624013.1
MH624014.1
MH624015.1
MH624016.1
MH624017.1
MH624018.1
MH624019.1
MH624020.1
MH624021.1
MH624022.1
MH624023.1
MH624024.1
MH624025.1
MH624026.1
MH624027.1
MH624028.1
MH624029.1
MH624030.1
MH624031.1
MH624032.1
MH624033.1
MH624034.1
MH624035.1
MH624036.1
MH624037.1
MH624038.1
MH624039.1
MH624040.1
MH624041.1
MH624042.1
MH624043.1
MH624044.1
MH624045.1
MH624046.1
MH624047.1
MH624048.1
MH624049.1
MH624050.1
MH624051.1
MH624052.1
MH624053.1
MH624054.1
MH624055.1
MH624056.1
MH624057.1
MH624058.1
MH624059.1
MH624060.1
MH624061.1
MH624062.1
MH624063.1
MH624064.1
MH624065.1
MH624066.1
MH624067.1
MH624068.1
MH624069.1
MH624070.1
MH624071.1
MH624072.1
MH624073.1
MH624074.1
MH624075.1
MH624076.1
MH624077.1
MH624078.1
MH624079.1
MH624080.1
MH624081.1
MH624082.1
MH624083.1
MH624084.1
MH624085.1
MH624086.1
MH624087.1
MH624088.1
MH624089.1
MH624090.1
MH624091.1
MH624092.1
MH624093.1
MH624094.1
MH624095.1
MH624096.1
MH624097.1
MH624098.1
MH624099.1
MH624100.1
MH624101.1
MH624102.1
MH624103.1
MH766487.1
MH766488.1
MH766489.1
MH766490.1
MH766491.1
MH766492.1
MH766493.1
MH766494.1
MH766495.1
MH766496.1
MH766497.1
MH766498.1
MH766499.1
MH766500.1
MH766501.1
MH766502.1
MH766503.1
MH766505.1
MH766506.1
MH893760.2
MH938448.1
MH938449.1
MH938450.1
MH972260.1
MH972261.1
MH972262.1
MH972263.1
MK213797.1
MK214316.1
MK239073.1
MK239074.1
MK239075.1
MK239076.1
MK239077.1
MK239080.1
MK239081.1
MK239082.1
MK239083.1
MK239084.1
MK239085.1
MK239086.1
MK239088.1
MK239089.1
MK239090.1
MK239091.1
MK239093.1
MK239094.1
MK239095.1
MK239096.1
MK239097.1
MK239098.1
MK239099.1
MK239100.1
MK239101.1
MK239102.1
MK239103.1
MK239104.1
MK239106.1
MK239107.1
MK239108.1
MK239109.1
MK239110.1
MK239111.1
MK239112.1
MK239114.1
MK239115.1
MK239116.1
MK239117.1
MK239118.1
MK239119.1
MK239120.1
MK239121.1
MK239122.1
MK239123.1
MK239124.1
MK239125.1
MK239126.1
MK239128.1
MK240292.1
MK240293.1
MG770337.1
MG770338.1
MG770340.1
MG770341.1
MG770342.1
MG770343.1
MG770344.1
MG770346.1
MG770347.1
MG770348.1
MG770350.1
MG770351.1
MG770352.1
MG770353.1
MG770354.1
MG770355.1
MG770356.1
MG983927.1
MH114015.1
MH114016.1
MH114019.1
MH114020.1
MH114021.1
MH114022.1
MH266623.1
MH266624.1
MH266627.1
MH266628.1
MH266629.1
MH266630.1
MH293507.1
MH293508.1
MH293509.1
MH422962.1
MH422963.1
MH422964.1
MH422965.1
MH422966.1
MH422967.1
MH490942.1
MH490943.1
MH490944.1
MH552577.1
MH899446.1
MK039720.1
MK059949.1
MK059950.1
MK059951.1
MK059952.1
MK059953.1
MK059954.1
MK059955.1
MK059956.1
MK157426.1
MK157427.1
MK157428.1
MK157429.1
MK157430.1
MK157431.1
MK157432.1
MK157433.1
MK157434.1
MK157435.1
MK157436.1
MK157437.1
MK157438.1
MK157439.1
MK157440.1
MK157441.1
MK157442.1
MK157443.1
MK157444.1
MK157445.1
MK157446.1
MK157447.1
MK157448.1
MK157449.1
MK157450.1
MK157451.1
MK157452.1
MK157453.1
MK157454.1
MK157455.1
MK157456.1
MK157457.1
MK157458.1
MK157459.1
MK157460.1
MK157461.1
MK157462.1
MK157463.1
MK157464.1
MK157465.1
MK157466.1
MK157467.1
MK228889.1
MK228890.1
MK228891.1
MK228892.1
MK228893.1
MK228894.1
MK228895.1
MK228896.1
MK228897.1
MK228898.1
MK228899.1
MK228900.1
MK228901.1
MK228902.1
MK228903.1
MK228904.1
MK228905.1
MK228906.1
MK228907.1
MK228908.1
MK228909.1
MK228910.1
MK228911.1
MK228912.1
MK228913.1
MK228914.1
MK228915.1
MK228916.1
MK228917.1
MK228918.1
MK228919.1
MK228920.1
MK228921.1
MK228922.1
MK228923.1
MK228924.1
MK228925.1
MK228926.1
MK228927.1
MK228928.1
MK228929.1
MK228930.1
MK228931.1
MK228932.1
MK228933.1
MK228934.1
MK228935.1
MK228936.1
MK228937.1
MK228938.1
MK228939.1
MK228940.1
MK228941.1
MK228942.1
MK228943.1
MK228944.1
MK228945.1
MK228946.1
MK228947.1
MK228948.1
MK228949.1
MK228950.1
MK228951.1
MK228952.1
MK228953.1
MK228954.1
MK228955.1
MK228956.1
MK228957.1
MK228958.1
MK228959.1
MK228960.1
MK228961.1
MK228962.1
MK228963.1
MK228964.1
MK228965.1
MK228966.1
MK228967.1
MK228968.1
MG930777.1
MH124634.1
MH124635.1
MH124636.1
MH124637.1
MH124638.1
MH187961.1
MH237829.1
MH346125.1
MH459180.1
MH507517.1
MH507518.1
MH507519.1
MH507520.1
MH507521.1
MH507522.1
MH507523.1
MH507524.1
MH507526.1
MH507527.1
MH507528.1
MH507532.1
MH507533.1
MH507534.1
MH507535.1
MH507536.1
MH507537.1
MH507538.1
MH507539.1
MH507544.1
MH507545.1
MH507546.1
MH507547.1
MH507548.1
MH507549.1
MH638289.1
MH663501.1
MH720464.1
MH720465.1
MH720466.1
MH720467.1
MH720468.1
MH720469.1
MH720470.1
MH720471.1
MH720472.1
MH720473.1
MH720474.1
MH720475.1
MK069591.1
MK105819.1
AP014840.1
AP014841.1
AP014842.1
AP014843.1
AP014844.1
AP014845.1
AP014846.1
AP014847.1
AP014848.1
AP014849.1
AP014850.1
AP014851.1
AP014852.1
AP014853.1
KX346236.1
KX346237.1
KX346238.1
KX346239.1
KX346240.1
KX346241.1
KX346242.1
KX346243.1
KX346244.1
KX346245.1
KX346246.1
KX346247.1
KX346248.1
KX346249.1
KX346250.1
LC335722.1
LC335723.1
LC387468.1
LC387469.1
LC387470.1
LC387471.1
LC387472.1
LC387473.1
LC387474.1
LC387475.1
LC387476.1
LC387477.1
LC387478.1
LC387479.1
LC387480.1
LC387481.1
LC387482.1
LC387483.1
LC387484.1
LC387485.1
LC387486.1
LC387487.1
LC387488.1
LC387489.1
LC388592.1
MF510835.1
MF510836.1
MF510837.1
MF510838.1
MF510839.1
MF510840.1
MF510841.1
MF510842.1
MF510843.1
MF510844.1
MF510845.1
MF510846.1
MF510847.1
MG553199.1
MG692610.1
MG779474.1
MG871415.1
MG871416.1
MG871417.1
MG871418.1
MG871419.1
MG871420.1
MG871421.1
MH002240.1
MH002242.1
MH002246.1
MH002247.1
MH002248.1
MH179341.1
MH229986.1
MH430932.1
MH430933.1
MH430934.1
MH430935.1
MH430936.1
MH430937.1
MH430938.1
MH430939.1
MH430940.1
MH430941.1
MH430942.1
MH430943.1
MH430944.1
MH430945.1
MH430946.1
MH430947.1
MH430948.1
MH430949.1
MK159169.1
MK159170.2
MK159171.2
MK159172.2
MK159173.2
MK159174.2
MK159175.1
KF907320.1
KF907321.1
KP178485.1
KP178486.1
KP178487.1
KP178488.1
KP178489.1
KP178490.1
KP178491.1
KP178493.1
KP178494.1
KP178495.1
KP178496.1
KP178497.1
KP178498.1
KP178499.1
KP178501.1
KP178502.1
KP178503.1
KP178504.1
KP178505.1
KP178506.1
KP178507.1
KP178509.1
KP178510.1
KP178511.1
KP178512.1
KP178513.1
KP178514.1
KP178515.1
KP178517.1
KP178518.1
KP178519.1
KP178520.1
KP178521.1
KP178522.1
KP178523.1
KP178525.1
KP178526.1
KP178527.1
KP178528.1
KP178529.1
KP178530.1
KP178531.1
KU144878.1
KX977550.1
KX977551.1
KX977552.1
KX977553.1
KX977554.1
KX977555.1
KY095068.1
KY095069.1
KY095070.1
KY095071.1
KY095072.1
KY095073.1
KY095074.1
KY095075.1
KY095076.1
KY095077.1
KY095078.1
KY095079.1
KY095080.1
KY095081.1
KY095082.1
KY095083.1
KY095084.1
KY095085.1
KY095086.1
KY095087.1
KY095088.1
KY095089.1
KY095090.1
KY095091.1
KY095092.1
KY095093.1
KY095094.1
KY095095.1
KY095096.1
KY095097.1
KY095098.1
KY095099.1
KY095100.1
KY095101.1
KY095102.1
KY095103.1
KY095104.1
KY095105.1
KY124532.1
KY124533.1
KY124534.1
KY124535.1
KY124536.1
KY124537.1
KY124538.1
KY124539.1
KY124540.1
KY124541.1
KY210139.1
KY241424.1
KY241425.1
KY241426.1
KY241427.1
KY241428.1
KY241429.1
KY241430.1
KY241432.1
KY241433.1
KY241434.1
KY241435.1
KY241436.1
KY241437.1
KY241438.1
KY648946.1
KY648947.1
KY648948.1
KY648949.1
KY648950.1
KY648951.1
KY648952.1
KY648953.1
KY648954.1
KY648955.1
KY648956.1
KY648957.1
KY648958.1
KY648959.1
KY648960.1
KY648961.1
KY648962.1
KY648963.1
KY648964.1
KY648965.1
KY648966.1
KY648967.1
MA404412.1
MA406365.1
MA406366.1
MA406367.1
MA406368.1
MA406369.1
MA406370.1
MA407011.1
MA407065.1
MA407066.1
MA407067.1
MA407068.1
MA407069.1
MA407070.1
MA407071.1
MA407072.1
MA407073.1
MA407074.1
MA407075.1
MA407076.1
MA410900.1
MA420640.1
MA420641.1
MA420642.1
MA420643.1
MA420644.1
MA420649.1
MA420650.1
MA421018.1
MF401390.1
MF401391.1
MG387121.1
MG387122.1
MG387123.1
MG387124.1
MG432151.1
MG450654.1
MG471392.1
MG489864.1
MG548737.1
MG557618.1
MG557619.1
MG646679.1
MH427377.1
MK113949.1
MK113950.1
MK113951.1
MK212394.1
MG584725.1
MG597244.1
MG597245.1
MG597246.1
MG597247.1
MG846769.1
MG846770.1
MG846771.1
MG846772.1
MG846773.1
MG846774.1
MG846775.1
MG846776.1
MG846777.1
MG846778.1
MG846779.1
MG846780.1
MG846781.1
MG846782.1
MG846783.1
MG846784.1
MG846785.1
MG846786.1
MG846787.1
MG846788.1
MG846789.1
MG846790.1
MG846791.1
MG846792.1
MG846793.1
MG846794.1
MG846795.1
MG846796.1
MG846797.1
MG846798.1
MG846799.1
MG846800.1
MG846801.1
MG846802.1
MG846803.1
MG846804.1
MG846805.1
MG846806.1
MG846807.1
MG846808.1
MG846809.1
MG846810.1
MG846811.1
MG846812.1
MG846813.1
MG846814.1
MG846815.1
MG846816.1
MH649270.1
MH649271.1
MH649272.1
MK212398.1
MK212399.1
MK212400.1
MK212402.1
MK212403.1
MK212405.1
MK212406.1
MK212407.1
MK212408.1
MK212410.1
MK212411.1
MK212413.1
MK212414.1
MK212415.1
MK212416.1
MK212418.1
MK212419.1
MK212421.1
MK212422.1
MK212423.1
MK212424.1
MK212426.1
MK212427.1
MK212429.1
MK212430.1
MK212431.1
MK212432.1
MK212434.1
MK212435.1
MK212437.1
MK212438.1
MK212439.1
MK212440.1
MK212442.1
MK212443.1
MK212445.1
MK212446.1
MK212447.1
MK212448.1
MK212450.1
MK212451.1
MK212453.1
MK212454.1
MK212455.1
MK212456.1
MK212458.1
MK212459.1
MK212461.1
MK212462.1
MK212463.1
MK212464.1
MK212466.1
MK212467.1
MK212469.1
MK212470.1
MK212471.1
MK212472.1
MK212474.1
MK212475.1
MK212477.1
MK212478.1
MK212479.1
MK212480.1
MK212482.1
MK212483.1
MK212485.1
MK212486.1
MK212487.1
MK212488.1
MK212490.1
MK212491.1
MK212493.1
MK212494.1
MK212495.1
MK212496.1
MK212498.1
MK212499.1
MK212501.1
MK212502.1
MK212503.1
MK212504.1
MK212506.1
MK212507.1
MK212509.1
MK212510.1
MK212511.1
MK212512.1
MK212514.1
MK212515.1
MK212517.1
MK212518.1
MK212519.1
MK212520.1
MK212522.1
MK212523.1
MK212525.1
MK212526.1
MK212527.1
MK212528.1
MK212530.1
MK212531.1
MK212533.1
MK212534.1
MK212535.1
MK212536.1
MK212538.1
MK212539.1
MK212541.1
MK212542.1
MK212543.1
MK212544.1
MK212546.1
MK212547.1
MK212549.1
MK212550.1
MK212551.1
MK212552.1
MK212554.1
MK212555.1
MK212557.1
MK212558.1
MK212559.1
MK212560.1
MK212562.1
MK212563.1
MK212565.1
MK212566.1
MK212567.1
MK212568.1
MK212570.1
MK212571.1
MK212573.1
MK212574.1
MK212575.1
MK212576.1
MK212578.1
MK212579.1
MK212581.1
MK212582.1
MK212583.1
MK212584.1
MK212586.1
MK212587.1
MK212589.1
MK212590.1
MK212591.1
MK212592.1
MK212594.1
MK212595.1
MK212597.1
MK212598.1
MK212599.1
MK212600.1
MK212602.1
MK212603.1
MK212605.1
MK212606.1
MK212607.1
MK212608.1
MK212610.1
MK212611.1
MK212613.1
MK212614.1
MK212615.1
MK212616.1
MK212618.1
MK212619.1
MK212621.1
MK212622.1
MK212623.1
MK212624.1
MK212626.1
MK212627.1
MK212629.1
MK212630.1
MK212631.1
MK212632.1
MK212634.1
MK212635.1
MK212637.1
MK212638.1
MK212639.1
MK212640.1
MK212642.1
MK212643.1
MK212645.1
MK212646.1
MK212647.1
MK212648.1
MK212650.1
MK212651.1
MK212653.1
MK212654.1
MK212655.1
MK212656.1
MK212658.1
MK212659.1
MK212661.1
MK212662.1
MK212663.1
MK212664.1
MK212666.1
MK212667.1
MK212669.1
MK212670.1
MK212671.1
MK212672.1
MK212674.1
MK212675.1
MK212677.1
MK212678.1
MK212679.1
MK212680.1
MK212682.1
MK212683.1
MK212685.1
MK212686.1
MK212687.1
MK212688.1
MK212690.1
MK212691.1
MK212693.1
MK212694.1
MK212695.1
MK212696.1
MK212698.1
MK212699.1
MK212701.1
MK212702.1
MK212703.1
MK212704.1
MK212706.1
MK212707.1
MK212709.1
MK212710.1
MK212711.1
MK212712.1
MK212714.1
MK212715.1
MK212717.1
MK212718.1
MK212719.1
MK212720.1
MK212722.1
MK212723.1
MK212725.1
MK212726.1
MK212727.1
MK212728.1
MK212730.1
MK212731.1
MK212733.1
MK212734.1
MK212735.1
MK212736.1
MK212738.1
MK212739.1
MK212741.1
MK212742.1
MK212743.1
MK212744.1
MK212746.1
MK212747.1
MK212749.1
MK212750.1
MK212751.1
MK212752.1
MK212754.1
MK212755.1
MK212757.1
MK212758.1
MK212759.1
MK212760.1
MK212762.1
MK212763.1
MK212765.1
MK212766.1
MK212767.1
MK212768.1
MK212770.1
MK212771.1
MK212773.1
MK212774.1
MK212775.1
MK212776.1
MK212778.1
MK212779.1
MK212781.1
MK212782.1
MK212783.1
MK212784.1
MK212786.1
MK212787.1
MK212789.1
MK212790.1
MK212791.1
MK212792.1
MK212794.1
MK212795.1
MK212797.1
MK212798.1
MK212799.1
MK212800.1
MK212802.1
MK212803.1
MK212805.1
MK212806.1
MK212807.1
MK212808.1
MK212810.1
MK212811.1
MK212813.1
MK212814.1
MK212815.1
MK212816.1
MK212818.1
MK212819.1
MK212821.1
MK212822.1
MK212823.1
MK212824.1
MK212826.1
MK212827.1
MK212829.1
LC278458.1
LC278459.1
LC431619.1
LC431620.1
MH037014.1
MH206615.1
MH206616.1
MH327784.1
MH327785.1
MH603861.1
MH603862.1
MH603863.1
MH824539.1
MH824540.1
MH824541.1
MH824542.1
MH824543.1
MH824547.1
KU179512.1
KU179513.1
KU179516.1
KU179517.1
KU179518.1
KU179519.1
KU179520.1
KU179521.1
KU179522.1
KU179523.1
KU179524.1
KU179525.1
KU179526.1
KU179527.1
KU179528.1
KU179529.1
KU179530.1
KU179531.1
KU179532.1
KU179533.1
KU179534.1
KU179535.1
KU179536.1
KU179537.1
KU179538.1
KU179539.1
KU179540.1
KU179541.1
KU179542.1
KU179543.1
KU179544.1
KU179545.1
KU179546.1
KU179547.1
KU179548.1
KU179549.1
KU179550.1
KU179551.1
KU179552.1
KU179553.1
KU179554.1
KU179555.1
KU179556.1
KU179557.1
KU179558.1
KU179559.1
KU179560.1
KU179561.1
KU179562.1
KU179563.1
KU179564.1
KU179565.1
KU179566.1
KU179567.1
KU179568.1
KU179569.1
KU179570.1
KU179571.1
KU179572.1
KU179573.1
KU179574.1
KU179575.1
KU179576.1
KU179577.1
KU179578.1
KU179579.1
KU179580.1
KU179581.1
KU179582.1
KU179583.1
KU179584.1
KU179585.1
KU179586.1
KU179587.1
KU179588.1
KU179589.1
KU179590.1
KU179591.1
KU179592.1
KU179593.1
KU179594.1
KU179595.1
KU179596.1
KU179597.1
KU179598.1
KU179599.1
KU179600.1
KU179601.1
KU179602.1
KU179603.1
KU179604.1
KU179605.1
KU179606.1
KU179607.1
KU179608.1
KU179609.1
KU179610.1
KU179611.1
KU179612.1
KU179613.1
KU179614.1
KU179615.1
KU179616.1
KU179617.1
KU179618.1
KU179619.1
KU179620.1
KU179621.1
KY807085.1
LC337994.1
LC337995.1
LC337996.1
LC337997.1
LC337998.1
LC337999.1
LC338000.1
LC338002.1
LC338003.1
LC338004.1
LC338005.1
LC338006.1
LC338007.1
LC338008.1
LC386855.1
LC386856.1
MG280946.1
MG813929.1
MH922771.1
MH922772.1
MH922773.1
MH922774.1
CP031025.1
CP031026.1
LR030278.1
LR030279.1
LR031261.1
MG271970.1
MG271971.1
MG271972.1
MG271973.1
MG271974.1
MH019225.1
MH019226.1
MH025624.1
MH053134.1
MH053135.1
MH053136.1
MH053137.1
MH053138.1
MH053139.1
MH053140.1
MH204100.1
MH397146.1
MH397147.1
MH397148.1
MH397149.1
MH397150.1
MH397151.1
MH397152.1
MH397153.1
MH397154.1
MH397155.1
MH397156.1
MH397157.1
MH397158.1
MH397159.1
MH397160.1
MH397161.1
MH397162.1
MH397163.1
MH397164.1
MH397165.1
MH397166.1
MH397167.1
MH397168.1
MH397169.1
MH397170.1
MH397171.1
MH397172.1
MH397173.1
MH397174.1
MH397175.1
MH397176.1
MH397177.1
MH397178.1
MH397179.1
MH397180.1
MH397181.1
MH397182.1
MH397183.1
MH397184.1
MH397185.1
MH397186.1
MH397187.1
MH397188.1
MH397189.1
MH397190.1
MH397191.1
MH397192.1
MH397193.1
MH397194.1
MH397195.1
MH397196.1
MH397197.1
MH397198.1
MH397199.1
MH397200.1
MH397201.1
MH397202.1
MH397203.1
MH397204.1
MH397205.1
MH397206.1
MH397207.1
MH397208.1
MH397209.1
MH397210.1
MH397211.1
MH397212.1
MH397213.1
MH397214.1
MH397215.1
MH397216.1
MH397217.1
MH397218.1
MH397219.1
MH397220.1
MH412788.1
MH412789.1
MH412790.1
MH412791.1
MH412792.1
MH412793.1
MH412794.1
MH412795.1
MH412796.1
MH412797.1
MH412798.1
MH412799.1
MH412800.1
MH412801.1
MH412802.1
MH412803.1
MH412804.1
MH412805.1
MH427384.1
MH427385.1
MH427386.1
MH427387.1
MH427389.1
MH427390.1
MH427391.1
MH427392.1
MH427393.1
MH427394.1
MH427395.1
MH427396.1
MH427397.1
MH427398.1
MH427399.1
MH427400.1
MH427401.1
MH427402.1
MH427403.1
MH427404.1
MH427405.1
MH427406.1
MH427407.1
MH427408.1
MH427409.1
MH427410.1
MH427411.1
MH427412.1
MH427413.1
MH427414.1
MH427415.1
MH427416.1
MH427417.1
MH427418.1
MH427419.1
MH427420.1
MH427421.1
MH427422.1
MH427423.1
MH427424.1
MH427425.1
MH427426.1
MH427427.1
MH427428.1
MH427429.1
MH427430.1
MH427431.1
MH427432.1
MH427433.1
MH427434.1
MH427435.1
MH427436.1
MH427437.1
MH427438.1
MH427439.1
MH427440.1
MH427441.1
MH427442.1
MH427443.1
MH427444.1
MH427445.1
MH427446.1
MH427447.1
MH427448.1
MH427449.1
MH427450.1
MH427451.1
MH427452.1
MH427453.1
MH427454.1
MH427455.1
MH427456.1
MH427457.1
MH427458.1
MH427459.1
MH427460.1
MH427461.1
MH427462.1
MH427463.1
MH427464.1
MH427465.1
MH427466.1
MH427467.1
MH427468.1
MH427469.1
MH427470.1
MH427471.1
MH427472.1
MH427473.1
MH427474.1
MH427475.1
MH427476.1
MH427477.1
MH427478.1
MH427479.1
MH427480.1
MH427481.1
MH427482.1
MH427483.1
MH427484.1
MH427485.1
MH427486.1
MH427487.1
MH427488.1
MH427489.1
MH427490.1
MH427491.1
MH427492.1
MH427493.1
MH427494.1
MH427495.1
MH427496.1
MH427497.1
MH427498.1
MH427499.1
MH427500.1
MH427501.1
MH427502.1
MH427503.1
MH427504.1
MH427505.1
MH427506.1
MH427507.1
MH427508.1
MH427509.1
MH427510.1
MH700486.1
MH760364.1
MH760365.1
MH778629.1
MH924835.1
MK032177.1
MK032178.1
MK032179.1
MK032180.1
MK032181.1
MK076889.1
MK076890.1
MK076891.1
MK076892.1
MK076893.1
MK076894.1
MK076895.1
MK076896.1
MK076897.1
MK076898.1
MK076899.1
MK076900.1
MK076901.1
MK076902.1
MK076903.1
MK076904.1
MK076905.1
MK076906.1
MK076907.1
MK076908.1
MK076909.1
MK076910.1
MK076911.1
MK076912.1
MK076913.1
MK076914.1
MK076915.1
MK076916.1
MK076917.1
MK076918.1
MK076919.1
MK076920.1
MK076921.1
MK076922.1
MK076923.1
MK076924.1
MK076925.1
MK076926.1
MK076927.1
MK076928.1
MK076929.1
MK076930.1
MK076931.1
MK076932.1
MK076933.1
MK076934.1
MK076935.1
MK076936.1
MK076937.1
MK076938.1
MK076939.1
MK076940.1
MK076941.1
MK076942.1
MK076943.1
MK140596.1
MK203824.1
MK203825.1
MK208407.1
MK208408.1
MK208409.1
MK208410.1
MK208411.1
MK208412.1
MK208413.1
MK208414.1
MK208415.1
MK208416.1
MK208417.1
MK208418.1
MK208419.1
MK208420.1
MK208421.1
MK208422.1
MK208423.1
MK208424.1
MK208425.1
MK208426.1
MK208427.1
MK208428.1
MK208429.1
MK208430.1
MK208431.1
MK208432.1
MK208433.1
MK208434.1
MK208435.1
MK208436.1
MK208437.1
MK208438.1
MK208439.1
MK208440.1
MK208441.1
MK208442.1
KY264024.1
KY264025.1
MF431615.1
MF431616.1
MF431617.1
MG821234.1
MG821235.1
MG821236.1
MG821237.1
MG821238.1
MG821239.1
MG821240.1
MG821241.1
MG821242.1
MG821243.1
MG821244.1
MG821245.1
MG821246.1
MG821247.1
MG821248.1
MG821249.1
MG821250.1
MG821251.1
MG821252.1
MG821253.1
MG821254.1
MG821255.1
MG821256.1
MG821257.1
MG821258.1
MG821259.1
MG821261.1
MG821262.1
MG821263.1
MG821264.1
MG821265.1
MG821266.1
MG821267.1
MG821268.1
MG821269.1
MG897823.1
MG897824.1
MG897825.1
MG897826.1
MG897827.1
MG897828.1
MG897829.1
MG897830.1
MG897831.1
MG897832.1
MG897833.1
MG897834.1
MG897835.1
MG897836.1
MG897837.1
MG897838.1
MG897839.1
MG897840.1
MG897841.1
MG897842.1
MG897843.1
MG897844.1
MG897845.1
MG897846.1
MG897847.1
MG897848.1
MG897849.1
MG897850.1
MG897851.1
MG897852.1
MG897853.1
MG897854.1
MG897855.1
MG897856.1
MG897857.1
MG897858.1
MG897859.1
MG897860.1
MG897861.1
MG897862.1
MG897863.1
MG897864.1
MG897865.1
MG897866.1
MG897867.1
MG897868.1
MG897869.1
MG897870.1
MG897871.1
MG897872.1
MG897873.1
MG897874.1
MG897875.1
MG897876.1
MG897877.1
MG897878.1
MG897879.1
MG897880.1
MG897881.1
MG897882.1
MG897883.1
MG897884.1
MG897885.1
MG897886.1
MG897887.1
MG897888.1
MG897889.1
MG897890.1
MG897891.1
MG897892.1
MG897893.1
MG897894.1
MG897895.1
MG897896.1
MG897897.1
MG897898.1
MG897899.1
MG897900.1
MG897901.1
MG897902.1
MG897903.1
MG897904.1
MG897905.1
MG897906.1
MG897907.1
MG897908.1
MG897909.1
MG897910.1
MG897911.1
MG897912.1
MG897913.1
MG897914.1
MG897915.1
MG897916.1
MG897917.1
MG897918.1
MG897919.1
MG897920.1
MG897921.1
MG897922.1
MG897923.1
MG897924.1
MG897925.1
MG897926.1
MG897927.1
MG897928.1
MG897929.1
MG897930.1
MG897931.1
MG897932.1
MG897933.1
MG897934.1
MG897935.1
MG897936.1
MG897937.1
MG897938.1
MG897939.1
MG897940.1
MG897941.1
MG897942.1
MG897943.1
MG897944.1
MG897945.1
MG897946.1
MG897947.1
MG897948.1
MG897949.1
MG897950.1
MG897951.1
MG897952.1
MG897953.1
MG897954.1
MG897955.1
MG897956.1
MG897957.1
MG897958.1
MG897959.1
MG897960.1
MG897961.1
MG897962.1
MG897963.1
MG897964.1
MG897965.1
MG897966.1
MG897967.1
MG897968.1
MG897969.1
MG897970.1
MG897971.1
MG897972.1
MG897973.1
MG897974.1
MG897975.1
MG897976.1
MG897977.1
MG897978.1
MG897979.1
MG897980.1
MG897981.1
MG897982.1
MG897983.1
MG897984.1
MG897985.1
MG897986.1
MG897987.1
MG897988.1
MG897989.1
MG897990.1
MG897991.1
MG897992.1
MG897993.1
MG897994.1
MG897995.1
MG897996.1
MG897997.1
MG897998.1
MG897999.1
MG898000.1
MG898001.1
MG898002.1
MG898003.1
MG898004.1
MG898005.1
MG898006.1
MG898007.1
MG898008.1
MG898009.1
MG898010.1
MG898011.1
MG898012.1
MG898013.1
MG898014.1
MG898015.1
MG898016.1
MG898017.1
MG898018.1
MG898019.1
MG898020.1
MG898021.1
MG898022.1
MG898023.1
MG898024.1
MG898025.1
MG898026.1
MG898027.1
MG898028.1
MG898029.1
MG898030.1
MG898031.1
MG898032.1
MG898033.1
MG898034.1
MG898035.1
MG898036.1
MG898037.1
MG898038.1
MG898039.1
MG898040.1
MG898041.1
MG898042.1
MG898043.1
MG898044.1
MG898045.1
MG898046.1
MG898047.1
MG898048.1
MG898049.1
MG898050.1
MG898051.1
MG898052.1
MG898053.1
MG898054.1
MG898055.1
MG898056.1
MG898057.1
MG898058.1
MG898059.1
MG898060.1
MG898061.1
MG898062.1
MG898063.1
MG898064.1
MG898065.1
MG898066.1
MG898067.1
MG898068.1
MG898069.1
MG898070.1
MG898071.1
MG898072.1
MG898073.1
MG898074.1
MG898075.1
MG898076.1
MG898077.1
MG898078.1
MG898079.1
MG898080.1
MG898081.1
MG898082.1
MG898083.1
MG898084.1
MG898085.1
MG898086.1
MG898087.1
MG898088.1
MG898089.1
MG898090.1
MG898091.1
MG898092.1
MG898093.1
MG898094.1
MG898095.1
MG898096.1
MG898097.1
MG898098.1
MG898099.1
MG898100.1
MG898101.1
MG898102.1
MG898103.1
MG898104.1
MG898105.1
MG898106.1
MG898107.1
MG898108.1
MG898109.1
MG898110.1
MG898111.1
MG898112.1
MG898113.1
MG898114.1
MG898115.1
MG898116.1
MG898117.1
MG898118.1
MG898119.1
MG898120.1
MG898121.1
MG898122.1
MG898123.1
MG898124.1
MG898125.1
MG898126.1
MG898127.1
MG898128.1
MG898129.1
MG898130.1
MG898131.1
MG898132.1
MG898133.1
MG898134.1
MG898135.1
MG898136.1
MG898137.1
MG898138.1
MG898139.1
MG898140.1
MG898141.1
MG898142.1
MG898143.1
MG898144.1
MG898145.1
MG898146.1
MG898147.1
MG898148.1
MG898149.1
MG898150.1
MG898151.1
MG898152.1
MG898153.1
MG898154.1
MG898155.1
MG898156.1
MG898157.1
MG898158.1
MG898159.1
MG898160.1
MG898161.1
MG898162.1
MG898163.1
MG898164.1
MG898165.1
MG898166.1
MG898167.1
MG898168.1
MG898169.1
MG898170.1
MG898171.1
MG898172.1
MG898173.1
MG898174.1
MG898175.1
MG898176.1
MG898177.1
MG898178.1
MG898179.1
MG898180.1
MG898181.1
MG898182.1
MG898183.1
MG898184.1
MG898185.1
MG898186.1
MG898187.1
MG898188.1
MG898189.1
MG898190.1
MG898191.1
MG898192.1
MG898193.1
MG898194.1
MG898195.1
MG898196.1
MG898197.1
MG898198.1
MG898199.1
MG898200.1
MG898201.1
MG898202.1
MG898203.1
MG898204.1
MG898205.1
MG898206.1
MG898207.1
MG898208.1
MG898209.1
MG898210.1
MG898211.1
MG898212.1
MG898213.1
MG898214.1
MG898215.1
MG898216.1
MG898217.1
MG898218.1
MG898219.1
MG898220.1
MG898221.1
MG898222.1
MG898223.1
MG898224.1
MG898225.1
MG898226.1
MG898227.1
MG898228.1
MG898229.1
MG898230.1
MG898231.1
MG898232.1
MG898233.1
MG898234.1
MG898235.1
MG898236.1
MG898237.1
MG898238.1
MG898239.1
MG898240.1
MG898241.1
MG898242.1
MG898243.1
MG898244.1
MG898245.1
MG898246.1
MG898247.1
MG898248.1
MG898249.1
MG898250.1
MG898251.1
MG898252.1
MG898253.1
MG898254.1
MG898255.1
MG898256.1
MG898257.1
MG898258.1
MG898259.1
MG898260.1
MG898261.1
MG898262.1
MG898263.1
MG898264.1
MG898265.1
MG898266.1
MG898267.1
MG898268.1
MG898269.1
MG898270.1
MG898271.1
MG898272.1
MG898273.1
MG898274.1
MG898275.1
MG898276.1
MG898277.1
MG898278.1
MG898279.1
MG898280.1
MG898281.1
MG898282.1
MG898283.1
MG898284.1
MG898285.1
MG898286.1
MG898287.1
MG898288.1
MG898289.1
MG898290.1
MG898291.1
MG898292.1
MG898293.1
MG898294.1
MG898295.1
MG898296.1
MG898297.1
MG898298.1
MG898299.1
MG898300.1
MG898301.1
MG898302.1
MG898303.1
MG898304.1
MG898305.1
MG898306.1
MG898307.1
MG898308.1
MG898309.1
MG898310.1
MG898311.1
MG898312.1
MG898313.1
MG898314.1
MG898315.1
MG898316.1
MG898317.1
MG898318.1
MG898319.1
MG898320.1
MG898321.1
MG898322.1
MG898323.1
MG898324.1
MG898325.1
MG898326.1
MG898327.1
MG898328.1
MG898329.1
MG898330.1
MG898331.1
MG898332.1
MG898333.1
MG898334.1
MG898335.1
MG898336.1
MG898337.1
MG898338.1
MG898339.1
MG898340.1
MG898341.1
MG898342.1
MG898343.1
MG898344.1
MG898345.1
MG898346.1
MG898347.1
MG898348.1
MG898349.1
MG898350.1
MG898351.1
MG898352.1
MG898353.1
MG898354.1
MG898355.1
MG898356.1
MG898357.1
MG898358.1
MG898359.1
MG898360.1
MG898361.1
MG898362.1
MG898363.1
MG898364.1
MG898365.1
MG898366.1
MG898367.1
MG898368.1
MG898369.1
MG898370.1
MG898371.1
MG898372.1
MG898373.1
MG898374.1
MG898375.1
MG898376.1
MG898377.1
MG898378.1
MG898379.1
MG898380.1
MG898381.1
MG898382.1
MG898383.1
MG898384.1
MG898385.1
MG898386.1
MG898387.1
MG898388.1
MG898389.1
MG898390.1
MG898391.1
MG898392.1
MG898393.1
MG898394.1
MG898395.1
MG898396.1
MG898397.1
MG898398.1
MG898399.1
MG898400.1
MG898401.1
MG898402.1
MG898403.1
MG898404.1
MG898405.1
MG898406.1
MG898407.1
MG898408.1
MG898409.1
MG898410.1
MG898411.1
MG898412.1
MG898413.1
MG898414.1
MG898415.1
MG898416.1
MG898417.1
MG898418.1
MG898419.1
MG898420.1
MG898421.1
MG898422.1
MG898423.1
MG898424.1
MG898425.1
MG898426.1
MG898427.1
MG898428.1
MG898429.1
MG898430.1
MG898431.1
MG898432.1
MG898433.1
MG898434.1
MG898435.1
MG898436.1
MG898437.1
MG898438.1
MG898439.1
MG898440.1
MG898441.1
MG898442.1
MG898443.1
MG898444.1
MG898445.1
MG898446.1
MG898447.1
MG898448.1
MG898449.1
MG898450.1
MG898451.1
MG898452.1
MG898453.1
MG898454.1
MG898455.1
MG898456.1
MG898457.1
MG898458.1
MG898459.1
MG898460.1
MG898461.1
MG898462.1
MG898463.1
MG898464.1
MG898465.1
MG898466.1
MG898467.1
MG898468.1
MG898469.1
MG898470.1
MG898471.1
MG898472.1
MG898473.1
MG898474.1
MG898475.1
MG898476.1
MG898477.1
MG898478.1
MG898479.1
MG898480.1
MG898481.1
MG898482.1
MG898483.1
MG898484.1
MG898485.1
MG898486.1
MG898487.1
MG898488.1
MG898489.1
MG898490.1
MG898491.1
MG898492.1
MG898493.1
MG898494.1
MG898495.1
MG898496.1
MG898497.1
MG898498.1
MG898499.1
MG898500.1
MG898501.1
MG898502.1
MG898503.1
MG898504.1
MG898505.1
MG898506.1
MG898507.1
MG898508.1
MG898509.1
MG898510.1
MG898511.1
MG898512.1
MG898513.1
MG898514.1
MG898515.1
MG898516.1
MG898517.1
MG898518.1
MG898519.1
MG898520.1
MG898521.1
MG898522.1
MG898523.1
MG898524.1
MG898525.1
MG898526.1
MG898527.1
MG898528.1
MG898529.1
MG898530.1
MG898531.1
MG898532.1
MG898533.1
MG898534.1
MG898535.1
MG898536.1
MG898537.1
MG898538.1
MG898539.1
MG898540.1
MG898541.1
MG898542.1
MG898543.1
MG898544.1
MG898545.1
MG898546.1
MG898547.1
MG898548.1
MG898549.1
MG898550.1
MG898551.1
MG898552.1
MG898553.1
MG898554.1
MG898555.1
MG898556.1
MG898557.1
MG898558.1
MG898559.1
MG898560.1
MG898561.1
MG898562.1
MG898563.1
MG898564.1
MG898565.1
MG898566.1
MG898567.1
MG898568.1
MG898569.1
MG898570.1
MG898571.1
MG898572.1
MG898573.1
MG898574.1
MG898575.1
MG898576.1
MG898577.1
MG898578.1
MG898579.1
MG898580.1
MG898581.1
MG898582.1
MG898583.1
MG898584.1
MG898585.1
MG898586.1
MG898587.1
MG898588.1
MG898589.1
MG898590.1
MG898591.1
MG898592.1
MG898593.1
MG898594.1
MG898595.1
MG898596.1
MG898597.1
MG898598.1
MG898599.1
MG898600.1
MG898601.1
MG898602.1
MG898603.1
MG898604.1
MG898605.1
MG898606.1
MG898607.1
MG898608.1
MG898609.1
MG898610.1
MG898611.1
MG898612.1
MG898613.1
MG898614.1
MG898615.1
MG898616.1
MG898617.1
MG898618.1
MG898619.1
MG898620.1
MG898621.1
MG898622.1
MG898623.1
MG898624.1
MG898625.1
MG898626.1
MG898627.1
MG898628.1
MG898629.1
MG898630.1
MG898631.1
MG898632.1
MG898633.1
MG898634.1
MG898635.1
MG898636.1
MG898637.1
MG898638.1
MG898639.1
MG898640.1
MG898641.1
MG898642.1
MG898643.1
MG898644.1
MG898645.1
MG898646.1
MG898647.1
MG898648.1
MG898649.1
MG898650.1
MG898651.1
MG898652.1
MG898653.1
MG898654.1
MG898655.1
MG898656.1
MG898657.1
MG898658.1
MG898659.1
MG898660.1
MG898661.1
MG898662.1
MG898663.1
MG898664.1
MG898665.1
MG898666.1
MG898667.1
MG898668.1
MG898669.1
MG898670.1
MG898671.1
MG898672.1
MG898673.1
MG898674.1
MG898675.1
MG898676.1
MG898677.1
MG898678.1
MG898679.1
MG898680.1
MG898681.1
MG898682.1
MG898683.1
MG898684.1
MG898685.1
MG898686.1
MG898687.1
MG898688.1
MG898689.1
MG898690.1
MG898691.1
MG898692.1
MG898693.1
MG898694.1
MG898695.1
MG898696.1
MG898697.1
MG898698.1
MG898699.1
MG898700.1
MG898701.1
MG898702.1
MG898703.1
MG898704.1
MG898705.1
MG898706.1
MG898707.1
MG898708.1
MG898709.1
MG898710.1
MG898711.1
MG898712.1
MG898713.1
MG898714.1
MG898715.1
MG898716.1
MG898717.1
MG898718.1
MG898719.1
MG898720.1
MG898721.1
MG898722.1
MG898723.1
MG898724.1
MG898725.1
MG898726.1
MG898727.1
MG898728.1
MG898729.1
MG898730.1
MG898731.1
MG898732.1
MG898733.1
MG898734.1
MG898735.1
MG898736.1
MG898737.1
MG898738.1
MG898739.1
MG898740.1
MG898741.1
MG898742.1
MG898743.1
MG898744.1
MG898745.1
MG898746.1
MG898747.1
MG898748.1
MG898749.1
MG898750.1
MG898751.1
MG898752.1
MG898753.1
MG898754.1
MG898755.1
MG898756.1
MG898757.1
MG898758.1
MG898759.1
MG898760.1
MG898761.1
MG898762.1
MG898763.1
MG898764.1
MG898765.1
MG898766.1
MG898767.1
MG898768.1
MG898769.1
MG898770.1
MG898771.1
MG898772.1
MG898773.1
MG898774.1
MG898775.1
MG898776.1
MG898777.1
MG898778.1
MG898779.1
MG898780.1
MG898781.1
MG898782.1
MG898783.1
MG898784.1
MG898785.1
MG898786.1
MG898787.1
MG898788.1
MG898789.1
MG898790.1
MG898791.1
MG898792.1
MG898793.1
MG898794.1
MG898795.1
MG898796.1
MG898797.1
MG898798.1
MG898799.1
MG898800.1
MG898801.1
MG898802.1
MG898803.1
MG898804.1
MG898805.1
MG898806.1
MG898807.1
MG898808.1
MG898809.1
MG898810.1
MG898811.1
MG898812.1
MG898813.1
MG898814.1
MG898815.1
MG898816.1
MG898817.1
MG898818.1
MG898819.1
MG898820.1
MG898821.1
MG898822.1
MG898823.1
MG898824.1
MG898825.1
MG898826.1
MG898827.1
MG898828.1
MG898829.1
MG898830.1
MG898831.1
MG898832.1
MG898833.1
MG898834.1
MG898835.1
MG898836.1
MG898837.1
MG898838.1
MG898839.1
MG898840.1
MG898841.1
MG898842.1
MG898843.1
MG898844.1
MG898845.1
MG898846.1
MG898847.1
MG898848.1
MG898849.1
MG898850.1
MG898851.1
MG898852.1
MG898853.1
MG898854.1
MG898855.1
MG898856.1
MG898857.1
MG898858.1
MG898859.1
MG898860.1
MG898861.1
MG898862.1
MG898863.1
MG898864.1
MG898865.1
MG898866.1
MG898867.1
MG898868.1
MG898869.1
MG898870.1
MG898871.1
MG898872.1
MG898873.1
MG898874.1
MG898875.1
MG898876.1
MG898877.1
MG898878.1
MG898879.1
MG898880.1
MG898881.1
MG898882.1
MG898883.1
MG898884.1
MG898885.1
MG898886.1
MG898887.1
MG898888.1
MG898889.1
MG898890.1
MG898891.1
MG898892.1
MG898893.1
MG898894.1
MG898895.1
MG898896.1
MG898897.1
MG898898.1
MG898899.1
MG898900.1
MG898901.1
MG898902.1
MG898903.1
MG898904.1
MG898905.1
MG898906.1
MG898907.1
MG898908.1
MG898909.1
MG898910.1
MG898911.1
MG898912.1
MG898913.1
MG898914.1
MG898915.1
MG898916.1
MG898917.1
MG898918.1
MG898919.1
MG898920.1
MG898921.1
MG898922.1
MG898923.1
MG898924.1
MG898925.1
MG898926.1
MG898927.1
MG898928.1
MG898929.1
MG898930.1
MG898931.1
MG898932.1
MG898933.1
MG898934.1
MG898935.1
MG898936.1
MG898937.1
MG898938.1
MG898939.1
MG898940.1
MG898941.1
MG898942.1
MG898943.1
MG898944.1
MG898945.1
MG898946.1
MG898947.1
MG898948.1
MG898949.1
MG898950.1
MG898951.1
MG898952.1
MG898953.1
MG898954.1
MG898955.1
MG898956.1
MG898957.1
MG898958.1
MG898959.1
MG898960.1
MG898961.1
MG898962.1
MG898963.1
MG898964.1
MG898965.1
MG898966.1
MG898967.1
MG898968.1
MG898969.1
MG898970.1
MG898971.1
MG898972.1
MG898973.1
MG898974.1
MG898975.1
MG898976.1
MG898977.1
MG898978.1
MG898979.1
MG898980.1
MG898981.1
MG898982.1
MG898983.1
MG898984.1
MG898985.1
MG898986.1
MG898987.1
MG898988.1
MG898989.1
MG898990.1
MG898991.1
MG898992.1
MG898993.1
MG898994.1
MG898995.1
MG898996.1
MG898997.1
MG898998.1
MG898999.1
MG899000.1
MG899001.1
MG899002.1
MG899003.1
MG899004.1
MG899005.1
MG899006.1
MG899007.1
MG899008.1
MG899009.1
MG899010.1
MG899011.1
MG899012.1
MG899013.1
MG899014.1
MG899015.1
MG899016.1
MG899017.1
MG899018.1
MG899019.1
MG899020.1
MG899021.1
MG899022.1
MG899023.1
MG899024.1
MG899025.1
MG899026.1
MG899027.1
MG899028.1
MG899029.1
MG899030.1
MG899031.1
MG899032.1
MG899033.1
MG899034.1
MG899035.1
MG899036.1
MG899037.1
MG899038.1
MG899039.1
MG899040.1
MG899041.1
MG899042.1
MG899043.1
MG899044.1
MG899045.1
MG899046.1
MG899047.1
MG899048.1
MG899049.1
MG899050.1
MG899051.1
MG899052.1
MG899053.1
MG899054.1
MG899055.1
MG899056.1
MG899057.1
MG899058.1
MG899059.1
MG899060.1
MG899061.1
MG899062.1
MG899063.1
MG899064.1
MG899065.1
MG899066.1
MG899067.1
MG899068.1
MG899069.1
MG899070.1
MG899071.1
MG899072.1
MG899073.1
MG899074.1
MG899075.1
MG899076.1
MG899077.1
MG899078.1
MG899079.1
MG899080.1
MG899081.1
MG899082.1
MG899083.1
MG899084.1
MG899085.1
MG899086.1
MG899087.1
MG899088.1
MG899089.1
MG899090.1
MG899091.1
MG899092.1
MG899093.1
MG899094.1
MG899095.1
MG899096.1
MG899097.1
MG899098.1
MG899099.1
MG899100.1
MG899101.1
MG899102.1
MG899103.1
MG899104.1
MG899105.1
MG899106.1
MG899107.1
MG899108.1
MG899109.1
MG899110.1
MG899111.1
MG899112.1
MG899113.1
MG899114.1
MG899115.1
MG899116.1
MG899117.1
MG899118.1
MG899119.1
MG899120.1
MG899121.1
MG899122.1
MG899123.1
MG899124.1
MG899125.1
MG899126.1
MG899127.1
MG899128.1
MG899129.1
MG899130.1
MG899131.1
MG899132.1
MG899133.1
MG899134.1
MG899135.1
MG899136.1
MG899137.1
MG899138.1
MG899139.1
MG899140.1
MG899141.1
MG899142.1
MG899143.1
MG899144.1
MG899145.1
MG899146.1
MG899147.1
MG899148.1
MG899149.1
MG899150.1
MG899151.1
MG899152.1
MG899153.1
MG899154.1
MG899155.1
MG899156.1
MG899157.1
MG899158.1
MG899159.1
MG899160.1
MG899161.1
MG899162.1
MG899163.1
MG899164.1
MG899165.1
MG899166.1
MG899167.1
MG899168.1
MG899169.1
MG899170.1
MG899171.1
MG899172.1
MG899173.1
MG899174.1
MG899175.1
MG899176.1
MG899177.1
MG899178.1
MG899179.1
MG899180.1
MG899181.1
MG899182.1
MG899183.1
MG899184.1
MG899185.1
MG899186.1
MG899187.1
MG899188.1
MG899189.1
MG899190.1
MG899191.1
MG899192.1
MG899193.1
MG899194.1
MG899195.1
MG899196.1
MG899197.1
MG899198.1
MG899199.1
MG899200.1
MG899201.1
MG899202.1
MG899203.1
MG899204.1
MG899205.1
MG899206.1
MG899207.1
MG899208.1
MG899209.1
MG899210.1
MG899211.1
MG899212.1
MG899213.1
MG899214.1
MG899215.1
MG899216.1
MG899217.1
MG899218.1
MG899219.1
MG899220.1
MG899221.1
MG899222.1
MG899223.1
MG899224.1
MG899225.1
MG899226.1
MG899227.1
MG899228.1
MG899229.1
MG899230.1
MG899231.1
MG899232.1
MG899233.1
MG899234.1
MG899235.1
MG899236.1
MG899237.1
MG899238.1
MG899239.1
MG899240.1
MG899241.1
MG899242.1
MG899243.1
MG899244.1
MG899245.1
MG899246.1
MG899247.1
MG899248.1
MG899249.1
MG899250.1
MG899251.1
MG899252.1
MG899253.1
MG899254.1
MG899255.1
MG899256.1
MG899257.1
MG899258.1
MG899259.1
MG899260.1
MG899261.1
MG899262.1
MG899263.1
MG899264.1
MG899265.1
MG899266.1
MG899267.1
MG899268.1
MG899269.1
MG899270.1
MG899271.1
MG899272.1
MG899273.1
MG899274.1
MG899275.1
MG899276.1
MG899277.1
MG899278.1
MG899279.1
MG899280.1
MG899281.1
MG899282.1
MG899283.1
MG899284.1
MG899285.1
MG899286.1
MG899287.1
MG899288.1
MG899289.1
MG899290.1
MG899291.1
MG899292.1
MG899293.1
MG899294.1
MG899295.1
MG899296.1
MG899297.1
MG899298.1
MG899299.1
MG899300.1
MG899301.1
MG899302.1
MG899303.1
MG899304.1
MG899305.1
MG899306.1
MG899307.1
MG899308.1
MG899309.1
MG899310.1
MG899311.1
MG899312.1
MG899313.1
MG899314.1
MG899315.1
MG899316.1
MG899317.1
MG899318.1
MG899319.1
MG899320.1
MG899321.1
MG899322.1
MG899323.1
MG899324.1
MG899325.1
MG899326.1
MG899327.1
MG899328.1
MG899329.1
MG899330.1
MG899331.1
MG899332.1
MG899333.1
MG899334.1
MG899335.1
MG899336.1
MG899337.1
MG899338.1
MG899339.1
MG899340.1
MG899341.1
MG899342.1
MG899343.1
MG899344.1
MG899345.1
MG899346.1
MG899347.1
MG899348.1
MG899349.1
MG899350.1
MG899351.1
MG899352.1
MG899353.1
MG899354.1
MG899355.1
MG899356.1
MG899357.1
MG899358.1
MG899359.1
MG899360.1
MG899361.1
MG899362.1
MG899363.1
MG899364.1
MG899365.1
MG899366.1
MG899367.1
MG899368.1
MG899369.1
MG899370.1
MG899371.1
MG899372.1
MG899373.1
MG899374.1
MG899375.1
MG899376.1
MG899377.1
MG899378.1
MG899379.1
MG899380.1
MG899381.1
MG899382.1
MG899383.1
MG899384.1
MG899385.1
MG899386.1
MG899387.1
MG899388.1
MG899389.1
MG899390.1
MG899391.1
MG899392.1
MG899393.1
MG899394.1
MG899395.1
MG899396.1
MG899397.1
MG899398.1
MG899399.1
MG899400.1
MG899401.1
MG899402.1
MG899403.1
MG899404.1
MG899405.1
MG899406.1
MG899407.1
MG899408.1
MG899409.1
MG899410.1
MG899411.1
MG899412.1
MG899413.1
MG899414.1
MG899415.1
MG899416.1
MG899417.1
MG899418.1
MG899419.1
MG899420.1
MG899421.1
MG899422.1
MG899423.1
MG899424.1
MG899425.1
MG899426.1
MG899427.1
MG899428.1
MG899429.1
MG899430.1
MG899431.1
MG899432.1
MG899433.1
MG899434.1
MG899435.1
MG899436.1
MG899437.1
MG899438.1
MG899439.1
MG899440.1
MG899441.1
MG899442.1
MG899443.1
MG899444.1
MG899445.1
MG899446.1
MG899447.1
MG899448.1
MG899449.1
MG899450.1
MG899451.1
MG899452.1
MG899453.1
MG899454.1
MG899455.1
MG899456.1
MG899457.1
MG899458.1
MG899459.1
MG899460.1
MG899461.1
MG899462.1
MG899463.1
MG899464.1
MG899465.1
MG899466.1
MG899467.1
MG899468.1
MG899469.1
MG899470.1
MG899471.1
MG899472.1
MG899473.1
MG899474.1
MG899475.1
MG899476.1
MG899477.1
MG899478.1
MG899479.1
MG899480.1
MG899481.1
MG899482.1
MG899483.1
MG899484.1
MG899485.1
MG899486.1
MG899487.1
MG899488.1
MG899489.1
MG899490.1
MG899491.1
MG899492.1
MG899493.1
MG899494.1
MG899495.1
MG899496.1
MG899497.1
MG899498.1
MG899499.1
MG899500.1
MG899501.1
MG899502.1
MG899503.1
MG899504.1
MG899505.1
MG899506.1
MG899507.1
MG899508.1
MG899509.1
MG899510.1
MG899511.1
MG899512.1
MG899513.1
MG899514.1
MG899515.1
MG899516.1
MG899517.1
MG899518.1
MG899519.1
MG899520.1
MG899521.1
MG899522.1
MG899523.1
MG899524.1
MG899525.1
MG899526.1
MG899527.1
MG899528.1
MG899529.1
MG899530.1
MG899531.1
MG899532.1
MG899533.1
MG899534.1
MG899535.1
MG899536.1
MG899537.1
MG899538.1
MG899539.1
MG899540.1
MG899541.1
MG899542.1
MG899543.1
MG899544.1
MG899545.1
MG899546.1
MG899547.1
MG899548.1
MG899549.1
MG899550.1
MG899551.1
MG899552.1
MG899553.1
MG899554.1
MG899555.1
MG899556.1
MG899557.1
MG899558.1
MG899559.1
MG899560.1
MG899561.1
MG899562.1
MG899563.1
MG899564.1
MG899565.1
MG899566.1
MG899567.1
MG899568.1
MG899569.1
MG899570.1
MG899571.1
MG899572.1
MG899573.1
MG899574.1
MG899575.1
MG899576.1
MG899577.1
MG899578.1
MG899579.1
MG899580.1
MG899581.1
MG899582.1
MG899583.1
MG899584.1
MG899585.1
MG899586.1
MG899587.1
MG899588.1
MG899589.1
MG899590.1
MG899591.1
MG899592.1
MG899593.1
MG899594.1
MG899595.1
MG899596.1
MG899597.1
MG899598.1
MG899599.1
MG899600.1
MG899601.1
MG899602.1
MG899603.1
MG899604.1
MG899605.1
MG899606.1
MG899607.1
MG899608.1
MG899609.1
MG899610.1
MG899611.1
MG899612.1
MG899613.1
MG899614.1
MG899615.1
MG899616.1
MG899617.1
MG899618.1
MG899619.1
MG899620.1
MG899621.1
MG899622.1
MG899623.1
MG899624.1
MG899625.1
MG899626.1
MG899627.1
MG899628.1
MG899629.1
MG899630.1
MG899631.1
MG899632.1
MG899633.1
MG899634.1
MG899635.1
MG899636.1
MG899637.1
MG899638.1
MG899639.1
MG899640.1
MG899641.1
MG899642.1
MG899643.1
MG899644.1
MG899645.1
MG899646.1
MG899647.1
MG899648.1
MG899649.1
MG899650.1
MG899651.1
MG899652.1
MG899653.1
MG899654.1
MG899655.1
MG899656.1
MG899657.1
MG899658.1
MG899659.1
MG899660.1
MG899661.1
MG899662.1
MG899663.1
MG899664.1
MG899665.1
MG899666.1
MG899667.1
MG899668.1
MG899669.1
MG899670.1
MG899671.1
MG899672.1
MG899673.1
MG899674.1
MG899675.1
MG899676.1
MG899677.1
MG899678.1
MG899679.1
MG899680.1
MG899681.1
MG899682.1
MG899683.1
MG899684.1
MG899685.1
MG899686.1
MG899687.1
MG899688.1
MG899689.1
MG899690.1
MG899691.1
MG899692.1
MG899693.1
MG899694.1
MG899695.1
MG899696.1
MG899697.1
MG899698.1
MG899699.1
MG899700.1
MG899701.1
MG899702.1
MG899703.1
MG899704.1
MG899705.1
MG899706.1
MG899707.1
MG899708.1
MG899709.1
MG899710.1
MG899711.1
MG899712.1
MG899713.1
MG899714.1
MG899715.1
MG899716.1
MG899717.1
MG899718.1
MG899719.1
MG899720.1
MG899721.1
MG899722.1
MG899723.1
MG899724.1
MG899725.1
MG899726.1
MG899727.1
MG899728.1
MG899729.1
MG899730.1
MG899731.1
MG899732.1
MG899733.1
MG899734.1
MG899735.1
MG899736.1
MG899737.1
MG899738.1
MG899739.1
MG899740.1
MG899741.1
MG899742.1
MG899743.1
MG899744.1
MG899745.1
MG899746.1
MG899747.1
MG899748.1
MG899749.1
MG899750.1
MG899751.1
MG899752.1
MG899753.1
MG899754.1
MG899755.1
MG899756.1
MG899757.1
MG899758.1
MG899759.1
MG899760.1
MG899761.1
MG899762.1
MG899763.1
MG899764.1
MG899765.1
MG899766.1
MG899767.1
MG899768.1
MG899769.1
MG899770.1
MG899771.1
MG899772.1
MG899773.1
MG899774.1
MG899775.1
MG899776.1
MG899777.1
MG899778.1
MG899779.1
MG899780.1
MG899781.1
MG899782.1
MG899783.1
MG899784.1
MG899785.1
MG899786.1
MG899787.1
MG899788.1
MG899789.1
MG899790.1
MG899791.1
MG899792.1
MG899793.1
MG899794.1
MG899795.1
MG899796.1
MG899797.1
MG899798.1
MG899799.1
MG899800.1
MG899801.1
MG899802.1
MG899803.1
MG899804.1
MG899805.1
MG899806.1
MG899807.1
MG899808.1
MG899809.1
MG899810.1
MG899811.1
MG899812.1
MG899813.1
MG899814.1
MG899815.1
MG899816.1
MG899817.1
MG899818.1
MG899819.1
MG899820.1
MG899821.1
MG899822.1
MG899823.1
MG899824.1
MG899825.1
MG899826.1
MG899827.1
MG899828.1
MG899829.1
MG899830.1
MG899831.1
MG899832.1
MG899833.1
MG899834.1
MG899835.1
MG899836.1
MG899837.1
MG899838.1
MG899839.1
MG899840.1
MG899841.1
MG899842.1
MG899843.1
MG899844.1
MG899845.1
MG899846.1
MG899847.1
MG899848.1
MG899849.1
MG899850.1
MG899851.1
MG899852.1
MG899853.1
MG899854.1
MG899855.1
MG899856.1
MG899857.1
MG899858.1
MG899859.1
MG899860.1
MG899861.1
MG899862.1
MG899863.1
MG899864.1
MG899865.1
MG899866.1
MG899867.1
MG899868.1
MG899869.1
MG899870.1
MG899871.1
MG899872.1
MG899873.1
MG899874.1
MG899875.1
MG899876.1
MG899877.1
MG899878.1
MG899879.1
MG899880.1
MG899881.1
MG899882.1
MG899883.1
MG899884.1
MG899885.1
MG899886.1
MG899887.1
MG899888.1
MG899889.1
MG899890.1
MG899891.1
MG899892.1
MG899893.1
MG899894.1
MG899895.1
MG899896.1
MG899897.1
MG899898.1
MG899899.1
MG899900.1
MG899901.1
MG899902.1
MG899903.1
MG899904.1
MG899905.1
MG899906.1
MG899907.1
MG899908.1
MG899909.1
MG899910.1
MG899911.1
MG899912.1
MG899913.1
MG899914.1
MG899915.1
MG899916.1
MG899917.1
MG899918.1
MG899919.1
MG899920.1
MG899921.1
MG899922.1
MG899923.1
MG899924.1
MG899925.1
MG899926.1
MG899927.1
MG899928.1
MG899929.1
MG899930.1
MG899931.1
MG899932.1
MG899933.1
MG899934.1
MG899935.1
MG899936.1
MG899937.1
MG899938.1
MG899939.1
MG899940.1
MG899941.1
MG899942.1
MG899943.1
MG899944.1
MG899945.1
MG899946.1
MG899947.1
MG899948.1
MG899949.1
MG899950.1
MG899951.1
MG899952.1
MG899953.1
MG899954.1
MG899955.1
MG899956.1
MG899957.1
MG899958.1
MG899959.1
MG899960.1
MG899961.1
MG899962.1
MG899963.1
MG899964.1
MG899965.1
MG899966.1
MG899967.1
MG899968.1
MG899969.1
MG899970.1
MG899971.1
MG899972.1
MG899973.1
MG899974.1
MG899975.1
MG899976.1
MG899977.1
MG899978.1
MG899979.1
MG899980.1
MG899981.1
MG899982.1
MG899983.1
MG899984.1
MG899985.1
MG899986.1
MG899987.1
MG899988.1
MG899989.1
MG899990.1
MG899991.1
MG899992.1
MG899993.1
MG899994.1
MG899995.1
MG899996.1
MG899997.1
MG899998.1
MG899999.1
MG900000.1
MG900001.1
MG900002.1
MG900003.1
MG900004.1
MG900005.1
MG900006.1
MG900007.1
MG900008.1
MG900009.1
MG900010.1
MG900011.1
MG900012.1
MG900013.1
MG900014.1
MG900015.1
MG900016.1
MG900017.1
MG900018.1
MG900019.1
MG900020.1
MG900021.1
MG900022.1
MG900023.1
MG900024.1
MG900025.1
MG900026.1
MG900027.1
MG900028.1
MG900029.1
MG900030.1
MG900031.1
MG900032.1
MG900033.1
MG900034.1
MG900035.1
MG900036.1
MG900037.1
MG900038.1
MG900039.1
MG900040.1
MG900041.1
MG900042.1
MG900043.1
MG900044.1
MG900045.1
MG900046.1
MG900047.1
MG900048.1
MG900049.1
MG900050.1
MG900051.1
MG900052.1
MG900053.1
MG900054.1
MG900055.1
MG900056.1
MG900057.1
MG900058.1
MG900059.1
MG900060.1
MG900061.1
MG900062.1
MG900063.1
MG900064.1
MG900065.1
MG900066.1
MG900067.1
MG900068.1
MG900069.1
MG900070.1
MG900071.1
MG900072.1
MG900073.1
MG900074.1
MG900075.1
MG900076.1
MG900077.1
MG900078.1
MG900079.1
MG900080.1
MG900081.1
MG900082.1
MG900083.1
MG900084.1
MG900085.1
MG900086.1
MG900087.1
MG900088.1
MG900089.1
MG900090.1
MG900091.1
MG900092.1
MG900093.1
MG900094.1
MG900095.1
MG900096.1
MG900097.1
MG900098.1
MG900099.1
MG900100.1
MG900101.1
MG900102.1
MG900103.1
MG900104.1
MG900105.1
MG900106.1
MG900107.1
MG900108.1
MG900109.1
MG900110.1
MG900111.1
MG900112.1
MG900113.1
MG900114.1
MG900115.1
MG900116.1
MG900117.1
MG900118.1
MG900119.1
MG900120.1
MG900121.1
MG900122.1
MG900123.1
MG900124.1
MG900125.1
MG900126.1
MG900127.1
MG900128.1
MG900129.1
MG900130.1
MG900131.1
MG900132.1
MG900133.1
MG900134.1
MG900135.1
MG900136.1
MG900137.1
MG900138.1
MG900139.1
MG900140.1
MG900141.1
MG900142.1
MG900143.1
MG900144.1
MG900145.1
MG900146.1
MG900147.1
MG900148.1
MG900149.1
MG900150.1
MG900151.1
MG900152.1
MG900153.1
MG900154.1
MG900155.1
MG900156.1
MG900157.1
MG900158.1
MG900159.1
MG900160.1
MG900161.1
MG900162.1
MG900163.1
MG900164.1
MG900165.1
MG900166.1
MG900167.1
MG900168.1
MG900169.1
MG900170.1
MG900171.1
MG900172.1
MG900173.1
MG900174.1
MG900175.1
MG900176.1
MG900177.1
MG900178.1
MG900179.1
MG900180.1
MG900181.1
MG900182.1
MG900183.1
MG900184.1
MG900185.1
MG900186.1
MG900187.1
MG900188.1
MG900189.1
MG900190.1
MG900191.1
MG900192.1
MG900193.1
MG900194.1
MG900195.1
MG900196.1
MG900197.1
MG900198.1
MG900199.1
MG900200.1
MG900201.1
MG900202.1
MG900203.1
MG900204.1
MG900205.1
MG900206.1
MG900207.1
MG900208.1
MG900209.1
MG900210.1
MG900211.1
MG900212.1
MG900213.1
MG900214.1
MG900215.1
MG900216.1
MG900217.1
MG900218.1
MG900219.1
MG900220.1
MG900221.1
MG900222.1
MG900223.1
MG900224.1
MG900225.1
MG900226.1
MG900227.1
MG900228.1
MG900229.1
MG900230.1
MG900231.1
MG900232.1
MG900233.1
MG900234.1
MG900235.1
MG900236.1
MG900237.1
MG900238.1
MG900239.1
MG900240.1
MG900241.1
MG900242.1
MG900243.1
MG900244.1
MG900245.1
MG900246.1
MG900247.1
MG900248.1
MG900249.1
MG900250.1
MG900251.1
MG900252.1
MG900253.1
MG900254.1
MG900255.1
MG900256.1
MG900257.1
MG900258.1
MG900259.1
MG900260.1
MG900261.1
MG900262.1
MG900263.1
MG900264.1
MG900265.1
MG900266.1
MG900267.1
MG900268.1
MG900269.1
MG900270.1
MG900271.1
MG900272.1
MG900273.1
MG900274.1
MG900275.1
MG900276.1
MG900277.1
MG900278.1
MG900279.1
MG900280.1
MG900281.1
MG900282.1
MG900283.1
MG900284.1
MG900285.1
MG900286.1
MG900287.1
MG900288.1
MG900289.1
MG900290.1
MG900291.1
MG900292.1
MG900293.1
MG900294.1
MG900295.1
MG900296.1
MG900297.1
MG900298.1
MG900299.1
MG900300.1
MG900301.1
MG900302.1
MG900303.1
MG900304.1
MG900305.1
MG900306.1
MG900307.1
MG900308.1
MG900309.1
MG900310.1
MG900311.1
MG900312.1
MG900313.1
MG900314.1
MG900315.1
MG900316.1
MG900317.1
MG900318.1
MG900319.1
MG900320.1
MG900321.1
MG900322.1
MG900323.1
MG900324.1
MG900325.1
MG900326.1
MG900327.1
MG900328.1
MG900329.1
MG900330.1
MG900331.1
MG900332.1
MG900333.1
MG900334.1
MG900335.1
MG900336.1
MG900337.1
MG900338.1
MG900339.1
MG900340.1
MG900341.1
MG900342.1
MG900343.1
MG900344.1
MG900345.1
MG900346.1
MG900347.1
MG900348.1
MG900349.1
MG900350.1
MG900351.1
MG900352.1
MG900353.1
MG900354.1
MG900355.1
MG900356.1
MG900357.1
MG900358.1
MG900359.1
MG900360.1
MG900361.1
MG900362.1
MG900363.1
MG900364.1
MG900365.1
MG900366.1
MG900367.1
MG900368.1
MG900369.1
MG900370.1
MG900371.1
MG900372.1
MG900373.1
MG900374.1
MG900375.1
MG900376.1
MG900377.1
MG900378.1
MG900379.1
MG900380.1
MG900381.1
MG900382.1
MG900383.1
MG900384.1
MG900385.1
MG900386.1
MG900387.1
MG900388.1
MG900389.1
MG900390.1
MG900391.1
MG900392.1
MG900393.1
MG900394.1
MG900395.1
MG900396.1
MG900397.1
MG900398.1
MG900399.1
MG900400.1
MG900401.1
MG900402.1
MG900403.1
MG900404.1
MG900405.1
MG900406.1
MG900407.1
MG900408.1
MG900409.1
MG900410.1
MG900411.1
MG900412.1
MG900413.1
MG900414.1
MG900415.1
MG900416.1
MG900417.1
MG900418.1
MG900419.1
MG900420.1
MG900421.1
MG900422.1
MG900423.1
MG900424.1
MG900425.1
MG900426.1
MG900427.1
MG900428.1
MG900429.1
MG900430.1
MG900431.1
MG900432.1
MG900433.1
MG900434.1
MG900435.1
MG900436.1
MG900437.1
MG900438.1
MG900439.1
MG900440.1
MG900441.1
MG900442.1
MG900443.1
MG900444.1
MG900445.1
MG900446.1
MG900447.1
MG900448.1
MG900449.1
MG900450.1
MG900451.1
MG900452.1
MG900453.1
MG900454.1
MG900455.1
MG900456.1
MG900457.1
MG900458.1
MG900459.1
MG900460.1
MG900461.1
MG900462.1
MG900463.1
MG900464.1
MG900465.1
MG900466.1
MG900467.1
MG900468.1
MG900469.1
MG900470.1
MG900471.1
MG900472.1
MG900473.1
MG900474.1
MG900475.1
MG900476.1
MG900477.1
MG900478.1
MG900479.1
MG900480.1
MG900481.1
MG900482.1
MG900483.1
MG900484.1
MG900485.1
MG900486.1
MG900487.1
MG900488.1
MG900489.1
MG900490.1
MG900491.1
MG900492.1
MG900493.1
MG900494.1
MG900495.1
MG900496.1
MG900497.1
MG900498.1
MG900499.1
MG900500.1
MG900501.1
MG900502.1
MG900503.1
MG900504.1
MG900505.1
MG900506.1
MG900507.1
MG900508.1
MG900509.1
MG900510.1
MG900511.1
MG900512.1
MG900513.1
MG900514.1
MG900515.1
MG900516.1
MG900517.1
MG900518.1
MG900519.1
MG900520.1
MG900521.1
MG900522.1
MG900523.1
MG900524.1
MG900525.1
MG900526.1
MG900527.1
MG900528.1
MG900529.1
MG900530.1
MG900531.1
MG900532.1
MG900533.1
MG900534.1
MG900535.1
MG900536.1
MG900537.1
MG900538.1
MG900539.1
MG900540.1
MG900541.1
MG900542.1
MG900543.1
MG900544.1
MG900545.1
MG900546.1
MG900547.1
MG900548.1
MG900549.1
MG900550.1
MG900551.1
MG900552.1
MG900553.1
MG900554.1
MG900555.1
MG900556.1
MG900557.1
MG900558.1
MG900559.1
MG900560.1
MG900561.1
MG900562.1
MG900563.1
MG900564.1
MG900565.1
MG900566.1
MG900567.1
MG900568.1
MG900569.1
MG900570.1
MG900571.1
MG900572.1
MG900573.1
MG900574.1
MG900575.1
MG900576.1
MG900577.1
MG900578.1
MG900579.1
MG900580.1
MG900581.1
MG900582.1
MG900583.1
MG900584.1
MG900585.1
MG900586.1
MG900587.1
MG900588.1
MG900589.1
MG900590.1
MG900591.1
MG900592.1
MG900593.1
MG900594.1
MG900595.1
MG900596.1
MG900597.1
MG900598.1
MG900599.1
MG900600.1
MG900601.1
MG900602.1
MG900603.1
MG900604.1
MG900605.1
MG900606.1
MG900607.1
MG900608.1
MG900609.1
MG900610.1
MG900611.1
MG900612.1
MG900613.1
MG900614.1
MG900615.1
MG900616.1
MG900617.1
MG900618.1
MG900619.1
MG900620.1
MG900621.1
MG900622.1
MG900623.1
MG900624.1
MG900625.1
MG900626.1
MG900627.1
MG900628.1
MG900629.1
MG900630.1
MG900631.1
MG900632.1
MG900633.1
MG900634.1
MG900635.1
MG900636.1
MG900637.1
MG900638.1
MG900639.1
MG900640.1
MG900641.1
MG900642.1
MG900643.1
MG900644.1
MG900645.1
MG900646.1
MG900647.1
MG900648.1
MG900649.1
MG900650.1
MG900651.1
MG900652.1
MG900653.1
MG900654.1
MG900655.1
MG900656.1
MG900657.1
MG900658.1
MG900659.1
MG900660.1
MG900661.1
MG900662.1
MG900663.1
MG900664.1
MG900665.1
MG900666.1
MG900667.1
MG900668.1
MG900669.1
MG900670.1
MG900671.1
MG900672.1
MG900673.1
MG900674.1
MG900675.1
MG900676.1
MG900677.1
MG900678.1
MG900679.1
MG900680.1
MG900681.1
MG900682.1
MG900683.1
MG900684.1
MG900685.1
MG900686.1
MG900687.1
MG900688.1
MG900689.1
MG900690.1
MG900691.1
MG900692.1
MG900693.1
MG900694.1
MG900695.1
MG900696.1
MG900697.1
MG900698.1
MG900699.1
MG900700.1
MG900701.1
MG900702.1
MG900703.1
MG900704.1
MG900705.1
MG900706.1
MG900707.1
MG900708.1
MG900709.1
MG900710.1
MG900711.1
MG900712.1
MG900713.1
MG900714.1
MG900715.1
MG900716.1
MG900717.1
MG900718.1
MG900719.1
MG900720.1
MG900721.1
MG900722.1
MG900723.1
MG900724.1
MG900725.1
MG900726.1
MG900727.1
MG900728.1
MG900729.1
MG900730.1
MG900731.1
MG900732.1
MG900733.1
MG900734.1
MG900735.1
MG900736.1
MG900737.1
MG900738.1
MG900739.1
MG900740.1
MG900741.1
MG900742.1
MG900743.1
MG900744.1
MG900745.1
MG900746.1
MG900747.1
MG900748.1
MG900749.1
MG900750.1
MG900751.1
MG900752.1
MG900753.1
MG900754.1
MG900755.1
MG900756.1
MG900757.1
MG900758.1
MG900759.1
MG900760.1
MG900761.1
MG900762.1
MG900763.1
MG900764.1
MG900765.1
MG900766.1
MG900767.1
MG900768.1
MG900769.1
MG900770.1
MG900771.1
MG900772.1
MG900773.1
MG900774.1
MG900775.1
MG900776.1
MG900777.1
MG900778.1
MG900779.1
MG900780.1
MG900781.1
MG900782.1
MG900783.1
MG900784.1
MG900785.1
MG900786.1
MG900787.1
MG900788.1
MG900789.1
MG900790.1
MG900791.1
MG900792.1
MG900793.1
MG900794.1
MG900795.1
MG900796.1
MG900797.1
MG900798.1
MG900799.1
MG900800.1
MG900801.1
MG900802.1
MG900803.1
MG900804.1
MG900805.1
MG900806.1
MG900807.1
MG900808.1
MG900809.1
MG900810.1
MG900811.1
MG900812.1
MG900813.1
MG900814.1
MG900815.1
MG900816.1
MG900817.1
MG900818.1
MG900819.1
MG900820.1
MG900821.1
MG900822.1
MG900823.1
MG900824.1
MG900825.1
MG900826.1
MG900827.1
MG900828.1
MG900829.1
MG900830.1
MG900831.1
MG900832.1
MG900833.1
MG900834.1
MG900835.1
MG900836.1
MG900837.1
MG900838.1
MG900839.1
MG900840.1
MG900841.1
MG900842.1
MG900843.1
MG900844.1
MG900845.1
MG900846.1
MG900847.1
MG900848.1
MG900849.1
MG900850.1
MG900851.1
MG900852.1
MG900853.1
MG900854.1
MG900855.1
MG900856.1
MG900857.1
MG900858.1
MG900859.1
MG900860.1
MG900861.1
MG900862.1
MG900863.1
MG900864.1
MG900865.1
MG900866.1
MG900867.1
MG900868.1
MG900869.1
MG900870.1
MG900871.1
MG900872.1
MG900873.1
MG900874.1
MG900875.1
MG900876.1
MG900877.1
MG900878.1
MG900879.1
MG900880.1
MG900881.1
MG900882.1
MG900883.1
MG900884.1
MG900885.1
MG900886.1
MG900887.1
MG900888.1
MG900889.1
MG900890.1
MG900891.1
MG900892.1
MG900893.1
MG900894.1
MG900895.1
MG900896.1
MG900897.1
MG900898.1
MG900899.1
MG900900.1
MG900901.1
MG900902.1
MG900903.1
MG900904.1
MG900905.1
MG900906.1
MG900907.1
MG900908.1
MG900909.1
MG900910.1
MG900911.1
MG900912.1
MG900913.1
MG900914.1
MG900915.1
MG900916.1
MG900917.1
MG900918.1
MG900919.1
MG900920.1
MG900921.1
MG900922.1
MG900923.1
MG900924.1
MG900925.1
MG900926.1
MG900927.1
MG900928.1
MG900929.1
MG900930.1
MG900931.1
MG900932.1
MG900933.1
MG900934.1
MG900935.1
MG900936.1
MG900937.1
MG900938.1
MG900939.1
MG900940.1
MG900941.1
MG900942.1
MG900943.1
MG900944.1
MG900945.1
MG900946.1
MG900947.1
MG900948.1
MG900949.1
MG900950.1
MG900951.1
MG900952.1
MG900953.1
MG900954.1
MG900955.1
MG900956.1
MG900957.1
MG900958.1
MG900959.1
MG900960.1
MG900961.1
MG900962.1
MG900963.1
MG900964.1
MG900965.1
MG900966.1
MG900967.1
MG900968.1
MG900969.1
MG900970.1
MG900971.1
MG900972.1
MG900973.1
MG900974.1
MG900975.1
MG900976.1
MG900977.1
MG900978.1
MG900979.1
MG900980.1
MG900981.1
MG900982.1
MG900983.1
MG900984.1
MG900985.1
MG900986.1
MG900987.1
MG900988.1
MG900989.1
MG900990.1
MG900991.1
MG900992.1
MG900993.1
MG900994.1
MG900995.1
MG900996.1
MG900997.1
MG900998.1
MG900999.1
MG901000.1
MG901001.1
MG901002.1
MG901003.1
MG901004.1
MG901005.1
MG901006.1
MG901007.1
MG901008.1
MG901009.1
MG901010.1
MG901011.1
MG901012.1
MG901013.1
MG901014.1
MG901015.1
MG901016.1
MG901017.1
MG901018.1
MG901019.1
MG901020.1
MG901021.1
MG901022.1
MG901023.1
MG901024.1
MG901025.1
MG901026.1
MG901027.1
MG901028.1
MG901029.1
MG901030.1
MG901031.1
MG901032.1
MG901033.1
MG901034.1
MG901035.1
MG901036.1
MG901037.1
MG901038.1
MG901039.1
MG901040.1
MG901041.1
MG901042.1
MG901043.1
MG901044.1
MG901045.1
MG901046.1
MG901047.1
MG901048.1
MG901049.1
MG901050.1
MG901051.1
MG901052.1
MG901053.1
MG901054.1
MG901055.1
MG901056.1
MG901057.1
MG901058.1
MG901059.1
MG901060.1
MG901061.1
MG901062.1
MG901063.1
MG901064.1
MG901065.1
MG901066.1
MG901067.1
MG901068.1
MG901069.1
MG901070.1
MG901071.1
MG901072.1
MG901073.1
MG901074.1
MG901075.1
MG901076.1
MG901077.1
MG901078.1
MG901079.1
MG901080.1
MG901081.1
MG901082.1
MG901083.1
MG901084.1
MG901085.1
MG901086.1
MG901087.1
MG901088.1
MG901089.1
MG901090.1
MG901091.1
MG901092.1
MG901093.1
MG901094.1
MG901095.1
MG901096.1
MG901097.1
MG901098.1
MG901099.1
MG901100.1
MG901101.1
MG901102.1
MG901103.1
MG901104.1
MG901105.1
MG901106.1
MG901107.1
MG901108.1
MG901109.1
MG901110.1
MG901111.1
MG901112.1
MG901113.1
MG901114.1
MG901115.1
MG901116.1
MG901117.1
MG901118.1
MG901119.1
MG901120.1
MG901121.1
MG901122.1
MG901123.1
MG901124.1
MG901125.1
MG901126.1
MG901127.1
MG901128.1
MG901129.1
MG901130.1
MG901131.1
MG901132.1
MG901133.1
MG901134.1
MG901135.1
MG901136.1
MG901137.1
MG901138.1
MG901139.1
MG901140.1
MG901141.1
MG901142.1
MG901143.1
MG901144.1
MG901145.1
MG901146.1
MG901147.1
MG901148.1
MG901149.1
MG901150.1
MG901151.1
MG901152.1
MG901153.1
MG901154.1
MG901155.1
MG901156.1
MG901157.1
MG901158.1
MG901159.1
MG901160.1
MG901161.1
MG901162.1
MG901163.1
MG901164.1
MG901165.1
MG901166.1
MG901167.1
MG901168.1
MG901169.1
MG901170.1
MG901171.1
MG901172.1
MG901173.1
MG901174.1
MG901175.1
MG901176.1
MG901177.1
MG901178.1
MG901179.1
MG901180.1
MG901181.1
MG901182.1
MG901183.1
MG901184.1
MG901185.1
MG901186.1
MG901187.1
MG901188.1
MG901189.1
MG901190.1
MG901191.1
MG901192.1
MG901193.1
MG901194.1
MG901195.1
MG901196.1
MG901197.1
MG901198.1
MG901199.1
MG901200.1
MG901201.1
MG901202.1
MG901203.1
MG901204.1
MG901205.1
MG901206.1
MG901207.1
MG901208.1
MG901209.1
MG901210.1
MG901211.1
MG901212.1
MG901213.1
MG901214.1
MG901215.1
MG901216.1
MG901217.1
MG901218.1
MG901219.1
MG901220.1
MG901221.1
MG901222.1
MG901223.1
MG901224.1
MG901225.1
MG901226.1
MG901227.1
MG901228.1
MG901229.1
MG901230.1
MG901231.1
MG901232.1
MG901233.1
MG901234.1
MG901235.1
MG901236.1
MG901237.1
MG901238.1
MG901239.1
MG901240.1
MG901241.1
MG901242.1
MG901243.1
MG901244.1
MG901245.1
MG901246.1
MG901247.1
MG901248.1
MG901249.1
MG901250.1
MG901251.1
MG901252.1
MG901253.1
MG901254.1
MG901255.1
MG901256.1
MG901257.1
MG901258.1
MG901259.1
MG901260.1
MG901261.1
MG901262.1
MG901263.1
MG901264.1
MG901265.1
MG901266.1
MG901267.1
MG901268.1
MG901269.1
MG901270.1
MG901271.1
MG901272.1
MG901273.1
MG901274.1
MG901275.1
MG901276.1
MG901277.1
MG901278.1
MG901279.1
MG901280.1
MG901281.1
MG901282.1
MG901283.1
MG901284.1
MG901285.1
MG901286.1
MG901287.1
MG901288.1
MG901289.1
MG901290.1
MG901291.1
MG901292.1
MG901293.1
MG901294.1
MG901295.1
MG901296.1
MG901297.1
MG901298.1
MG901299.1
MG901300.1
MG901301.1
MG901302.1
MG901303.1
MG901304.1
MG901305.1
MG901306.1
MG901307.1
MG901308.1
MG901309.1
MG901310.1
MG901311.1
MG901312.1
MG901313.1
MG901314.1
MG901315.1
MG901316.1
MG901317.1
MG901318.1
MG901319.1
MG901320.1
MG901321.1
MG901322.1
MG901323.1
MG901324.1
MG901325.1
MG901326.1
MG901327.1
MG901328.1
MG901329.1
MG901330.1
MG901331.1
MG901332.1
MG901333.1
MG901334.1
MG901335.1
MG901336.1
MG901337.1
MG901338.1
MG901339.1
MG901340.1
MG901341.1
MG901342.1
MG901343.1
MG901344.1
MG901345.1
MG901346.1
MG901347.1
MG901348.1
MG901349.1
MG901350.1
MG901351.1
MG901352.1
MG901353.1
MG901354.1
MG901355.1
MG901356.1
MG901357.1
MG901358.1
MG901359.1
MG901360.1
MG901361.1
MG901362.1
MG901363.1
MG901364.1
MG901365.1
MG901366.1
MG901367.1
MG901368.1
MG901369.1
MG901370.1
MG901371.1
MG901372.1
MG901373.1
MG901374.1
MG901375.1
MG901376.1
MG901377.1
MG901378.1
MG901379.1
MG901380.1
MG901381.1
MG901382.1
MG901383.1
MG901384.1
MG901385.1
MG901386.1
MG901387.1
MG901388.1
MG901389.1
MG901390.1
MG901391.1
MG901392.1
MG901393.1
MG901394.1
MG901395.1
MG901396.1
MG901397.1
MG901398.1
MG901399.1
MG901400.1
MG901401.1
MG901402.1
MG901403.1
MG901404.1
MG901405.1
MG901406.1
MG901407.1
MG901408.1
MG901409.1
MG901410.1
MG901411.1
MG901412.1
MG901413.1
MG901414.1
MG901415.1
MG901416.1
MG901417.1
MG901418.1
MG901419.1
MG901420.1
MG901421.1
MG901422.1
MG901423.1
MG901424.1
MG901425.1
MG901426.1
MG901427.1
MG901428.1
MG901429.1
MG901430.1
MG901431.1
MG901432.1
MG901433.1
MG901434.1
MG901435.1
MG901436.1
MG901437.1
MG901438.1
MG901439.1
MG901440.1
MG901441.1
MG901442.1
MG901443.1
MG901444.1
MG901445.1
MG901446.1
MG901447.1
MG901448.1
MG901449.1
MG901450.1
MG901451.1
MG901452.1
MG901453.1
MG901454.1
MG901455.1
MG901456.1
MG901457.1
MG901458.1
MG901459.1
MG901460.1
MG901461.1
MG901462.1
MG901463.1
MG901464.1
MG901465.1
MG901466.1
MG901467.1
MG901468.1
MG901469.1
MG901470.1
MG901471.1
MG901472.1
MG901473.1
MG901474.1
MG901475.1
MG901476.1
MG901477.1
MG901478.1
MG901479.1
MG901480.1
MG901481.1
MG901482.1
MG901483.1
MG901484.1
MG901485.1
MG901486.1
MG901487.1
MG901488.1
MG901489.1
MG901490.1
MG901491.1
MG901492.1
MG901493.1
MG901494.1
MG901495.1
MG901496.1
MG901497.1
MG901498.1
MG901499.1
MG901500.1
MG901501.1
MG901502.1
MG901503.1
MG901504.1
MG901505.1
MG901506.1
MG901507.1
MG901508.1
MG901509.1
MG901510.1
MG901511.1
MG901512.1
MG901513.1
MG901514.1
MG901515.1
MG901516.1
MG901517.1
MG901518.1
MG901519.1
MG901520.1
MG901521.1
MG901522.1
MG901523.1
MG901524.1
MG901525.1
MG901526.1
MG901527.1
MG901528.1
MG901529.1
MG901530.1
MG901531.1
MG901532.1
MG901533.1
MG901534.1
MG901535.1
MG901536.1
MG901537.1
MG901538.1
MG901539.1
MG901540.1
MG901541.1
MG901542.1
MG901543.1
MG901544.1
MG901545.1
MG901546.1
MG901547.1
MG901548.1
MG901549.1
MG901550.1
MG901551.1
MG901552.1
MG901553.1
MG901554.1
MG901555.1
MG901556.1
MG901557.1
MG901558.1
MG901559.1
MG901560.1
MG901561.1
MG901562.1
MG901563.1
MG901564.1
MG901565.1
MG901566.1
MG901567.1
MG901568.1
MG901569.1
MG901570.1
MG901571.1
MG901572.1
MG901573.1
MG901574.1
MG901575.1
MG901576.1
MG901577.1
MG901578.1
MG901579.1
MG901580.1
MG901581.1
MG901582.1
MG901583.1
MG901584.1
MG901585.1
MG901586.1
MG901587.1
MG901588.1
MG901589.1
MG901590.1
MG901591.1
MG901592.1
MG901593.1
MG901594.1
MG901595.1
MG901596.1
MG901597.1
MG901598.1
MG901599.1
MG901600.1
MG901601.1
MG901602.1
MG901603.1
MG901604.1
MG901605.1
MG901606.1
MG901607.1
MG901608.1
MG901609.1
MG901610.1
MG901611.1
MG901612.1
MG901613.1
MG901614.1
MG901615.1
MG901616.1
MG901617.1
MG901618.1
MG901619.1
MG901620.1
MG901621.1
MG901622.1
MG901623.1
MG901624.1
MG901625.1
MG901626.1
MG901627.1
MG901628.1
MG901629.1
MG901630.1
MG901631.1
MG901632.1
MG901633.1
MG901634.1
MG901635.1
MG901636.1
MG901637.1
MG901638.1
MG901639.1
MG901640.1
MG901641.1
MG901642.1
MG901643.1
MG901644.1
MG901645.1
MG901646.1
MG901647.1
MG901648.1
MG901649.1
MG901650.1
MG901651.1
MG901652.1
MG901653.1
MG901654.1
MG901655.1
MG901656.1
MG901657.1
MG901658.1
MG901659.1
MG901660.1
MG901661.1
MG901662.1
MG901663.1
MG901664.1
MG901665.1
MG901666.1
MG901667.1
MG901668.1
MG901669.1
MG901670.1
MG901671.1
MG901672.1
MG901673.1
MG901674.1
MG901675.1
MG901676.1
MG901677.1
MG901678.1
MG901679.1
MG901680.1
MG901681.1
MG901682.1
MG901683.1
MG901684.1
MG901685.1
MG901686.1
MG901687.1
MG901688.1
MG901689.1
MG901690.1
MG901691.1
MG901692.1
MG901693.1
MG901694.1
MG901695.1
MG901696.1
MG901697.1
MG901698.1
MG901699.1
MG901700.1
MG901701.1
MG901702.1
MG901703.1
MG901704.1
MG901705.1
MG901706.1
MG901707.1
MG901708.1
MG901709.1
MG901710.1
MG901711.1
MG901712.1
MG901713.1
MG901714.1
MG901715.1
MG901716.1
MG901717.1
MG901718.1
MG901719.1
MG901720.1
MG901721.1
MG901722.1
MG901723.1
MG901724.1
MG901725.1
MG901726.1
MG901727.1
MG901728.1
MG901729.1
MG901730.1
MG901731.1
MG901732.1
MG901733.1
MG901734.1
MG901735.1
MG901736.1
MG901737.1
MG901738.1
MG901739.1
MG901740.1
MG901741.1
MG901742.1
MG901743.1
MG901744.1
MG901745.1
MG901746.1
MG901747.1
MG901748.1
MG901749.1
MG901750.1
MG901751.1
MG901752.1
MG901753.1
MG901754.1
MG901755.1
MG901756.1
MG901757.1
MG901758.1
MG901759.1
MG901760.1
MG901761.1
MG901762.1
MG901763.1
MG901764.1
MG901765.1
MG901766.1
MG901767.1
MG901768.1
MG901769.1
MG901770.1
MG901771.1
MG901772.1
MG901773.1
MG901774.1
MG901775.1
MG901776.1
MG901777.1
MG901778.1
MG901779.1
MG901780.1
MG901781.1
MG901782.1
MG901783.1
MG901784.1
MG901785.1
MG901786.1
MG901787.1
MG901788.1
MG901789.1
MG901790.1
MG901791.1
MG901792.1
MG901793.1
MG901794.1
MG901795.1
MG901796.1
MG901797.1
MG901798.1
MG901799.1
MG901800.1
MG901801.1
MG901802.1
MG901803.1
MG901804.1
MG901805.1
MG901806.1
MG901807.1
MG901808.1
MG901809.1
MG901810.1
MG901811.1
MG901812.1
MG901813.1
MG901814.1
MG901815.1
MG901816.1
MG901817.1
MG901818.1
MG901819.1
MG901820.1
MG901821.1
MG901822.1
MG901823.1
MG901824.1
MG901825.1
MG901826.1
MG901827.1
MG901828.1
MG901829.1
MG901830.1
MG901831.1
MG901832.1
MG901833.1
MG901834.1
MG901835.1
MG901836.1
MG901837.1
MG901838.1
MG901839.1
MG901840.1
MG901841.1
MG901842.1
MG901843.1
MG901844.1
MG901845.1
MG901846.1
MG901847.1
MG901848.1
MG901849.1
MG901850.1
MG901851.1
MG901852.1
MG901853.1
MG901854.1
MG901855.1
MG901856.1
MG901857.1
MG901858.1
MG901859.1
MG901860.1
MG901861.1
MG901862.1
MG901863.1
MG901864.1
MG901865.1
MG901866.1
MG901867.1
MG901868.1
MG901869.1
MG901870.1
MG901871.1
MG901872.1
MG901873.1
MG901874.1
MG901875.1
MG901876.1
MG901877.1
MG901878.1
MG901879.1
MG901880.1
MG901881.1
MG901882.1
MG901883.1
MG901884.1
MG901885.1
MG901886.1
MG901887.1
MG901888.1
MG901889.1
MG901890.1
MG901891.1
MG901892.1
MG901893.1
MG901894.1
MG901895.1
MG901896.1
MG901897.1
MG901898.1
MG901899.1
MG901900.1
MG901901.1
MG901902.1
MG901903.1
MG901904.1
MG901905.1
MG901906.1
MG901907.1
MG901908.1
MG901909.1
MG901910.1
MG901911.1
MG901912.1
MG901913.1
MG901914.1
MG901915.1
MG901916.1
MG901917.1
MG901918.1
MG901919.1
MG901920.1
MG901921.1
MG901922.1
MG901923.1
MG901924.1
MG901925.1
MG901926.1
MG901927.1
MG901928.1
MG901929.1
MG901930.1
MG901931.1
MG901932.1
MG901933.1
MG901934.1
MG901935.1
MG901936.1
MG901937.1
MG901938.1
MG901939.1
MG901940.1
MG901941.1
MG901942.1
MG901943.1
MG901944.1
MG901945.1
MG901946.1
MG901947.1
MG901948.1
MG901949.1
MG901950.1
MG901951.1
MG901952.1
MG901953.1
MG901954.1
MG901955.1
MG901956.1
MG901957.1
MG901958.1
MG901959.1
MG901960.1
MG901961.1
MG901962.1
MG901963.1
MG901964.1
MG901965.1
MG901966.1
MG901967.1
MG901968.1
MG901969.1
MG901970.1
MG901971.1
MG901972.1
MG901973.1
MG901974.1
MG901975.1
MG901976.1
MG901977.1
MG901978.1
MG901979.1
MG901980.1
MG901981.1
MG901982.1
MG901983.1
MG901984.1
MG901985.1
MG901986.1
MG901987.1
MG901988.1
MG901989.1
MG901990.1
MG901991.1
MG901992.1
MG901993.1
MG901994.1
MG901995.1
MG901996.1
MG901997.1
MG901998.1
MG901999.1
MG902000.1
MG902001.1
MG902002.1
MG902003.1
MG902004.1
MG902005.1
MG902006.1
MG902007.1
MG902008.1
MG902009.1
MG902010.1
MG902011.1
MG902012.1
MG902013.1
MG902014.1
MG902015.1
MG902016.1
MG902017.1
MG902018.1
MG902019.1
MG902020.1
MG902021.1
MG902022.1
MG902023.1
MG902024.1
MG902025.1
MG902026.1
MG902027.1
MG902028.1
MG902029.1
MG902030.1
MG902031.1
MG902032.1
MG902033.1
MG902034.1
MG902035.1
MG902036.1
MG902037.1
MG902038.1
MG902039.1
MG902040.1
MG902041.1
MG902042.1
MG902043.1
MG902044.1
MG902045.1
MG902046.1
MG902047.1
MG902048.1
MG902049.1
MG902050.1
MG902051.1
MG902052.1
MG902053.1
MG902054.1
MG902055.1
MG902056.1
MG902057.1
MG902058.1
MG902059.1
MG902060.1
MG902061.1
MG902062.1
MG902063.1
MG902064.1
MG902065.1
MG902066.1
MG902067.1
MG902068.1
MG902069.1
MG902070.1
MG902071.1
MG902072.1
MG902073.1
MG902074.1
MG902075.1
MG902076.1
MG902077.1
MG902078.1
MG902079.1
MG902080.1
MG902081.1
MG902082.1
MG902083.1
MG902084.1
MG902085.1
MG902086.1
MG902087.1
MG902088.1
MG902089.1
MG902090.1
MG902091.1
MG902092.1
MG902093.1
MG902094.1
MG902095.1
MG902096.1
MG902097.1
MG902098.1
MG902099.1
MG902100.1
MG902101.1
MG902102.1
MG902103.1
MG902104.1
MG902105.1
MG902106.1
MG902107.1
MG902108.1
MG902109.1
MG902110.1
MG902111.1
MG902112.1
MG902113.1
MG902114.1
MG902115.1
MG902116.1
MG902117.1
MG902118.1
MG902119.1
MG902120.1
MG902121.1
MG902122.1
MG902123.1
MG902124.1
MG902125.1
MG902126.1
MG902127.1
MG902128.1
MG902129.1
MG902130.1
MG902131.1
MG902132.1
MG902133.1
MG902134.1
MG902135.1
MG902136.1
MG902137.1
MG902138.1
MG902139.1
MG902140.1
MG902141.1
MG902142.1
MG902143.1
MG902144.1
MG902145.1
MG902146.1
MG902147.1
MG902148.1
MG902149.1
MG902150.1
MG902151.1
MG902152.1
MG902153.1
MG902154.1
MG902155.1
MG902156.1
MG902157.1
MG902158.1
MG902159.1
MG902160.1
MG902161.1
MG902162.1
MG902163.1
MG902164.1
MG902165.1
MG902166.1
MG902167.1
MG902168.1
MG902169.1
MG902170.1
MG902171.1
MG902172.1
MG902173.1
MG902174.1
MG902175.1
MG902176.1
MG902177.1
MG902178.1
MG902179.1
MG902180.1
MG902181.1
MG902182.1
MG902183.1
MG902184.1
MG902185.1
MG902186.1
MG902187.1
MG902188.1
MG902189.1
MG902190.1
MG902191.1
MG902192.1
MG902193.1
MG902194.1
MG902195.1
MG902196.1
MG902197.1
MG902198.1
MG902199.1
MG902200.1
MG902201.1
MG902202.1
MG902203.1
MG902204.1
MG902205.1
MG902206.1
MG902207.1
MG902208.1
MG902209.1
MG902210.1
MG902211.1
MG902212.1
MG902213.1
MG902214.1
MG902215.1
MG902216.1
MG902217.1
MG902218.1
MG902219.1
MG902220.1
MG902221.1
MG902222.1
MG902223.1
MG902224.1
MG902225.1
MG902226.1
MG902227.1
MG902228.1
MG902229.1
MG902230.1
MG902231.1
MG902232.1
MG902233.1
MG902234.1
MG902235.1
MG902236.1
MG902237.1
MG902238.1
MG902239.1
MG902240.1
MG902241.1
MG902242.1
MG902243.1
MG902244.1
MG902245.1
MG902246.1
MG902247.1
MG902248.1
MG902249.1
MG902250.1
MG902251.1
MG902252.1
MG902253.1
MG902254.1
MG902255.1
MG902256.1
MG902257.1
MG902258.1
MG902259.1
MG902260.1
MG902261.1
MG902262.1
MG902263.1
MG902264.1
MG902265.1
MG902266.1
MG902267.1
MG902268.1
MG902269.1
MG902270.1
MG902271.1
MG902272.1
MG902273.1
MG902274.1
MG902275.1
MG902276.1
MG902277.1
MG902278.1
MG902279.1
MG902280.1
MG902281.1
MG902282.1
MG902283.1
MG902284.1
MG902285.1
MG902286.1
MG902287.1
MG902288.1
MG902289.1
MG902290.1
MG902291.1
MG902292.1
MG902293.1
MG902294.1
MG902295.1
MG902296.1
MG902297.1
MG902298.1
MG902299.1
MG902300.1
MG902301.1
MG902302.1
MG902303.1
MG902304.1
MG902305.1
MG902306.1
MG902307.1
MG902308.1
MG902309.1
MG902310.1
MG902311.1
MG902312.1
MG902313.1
MG902314.1
MG902315.1
MG902316.1
MG902317.1
MG902318.1
MG902319.1
MG902320.1
MG902321.1
MG902322.1
MG902323.1
MG902324.1
MG902325.1
MG902326.1
MG902327.1
MG902328.1
MG902329.1
MG902330.1
MG902331.1
MG902332.1
MG902333.1
MG902334.1
MG902335.1
MG902336.1
MG902337.1
MG902338.1
MG902339.1
MG902340.1
MG902341.1
MG902342.1
MG902343.1
MG902344.1
MG902345.1
MG902346.1
MG902347.1
MG902348.1
MG902349.1
MG902350.1
MG902351.1
MG902352.1
MG902353.1
MG902354.1
MG902355.1
MG902356.1
MG902357.1
MG902358.1
MG902359.1
MG902360.1
MG902361.1
MG902362.1
MG902363.1
MG902364.1
MG902365.1
MG902366.1
MG902367.1
MG902368.1
MG902369.1
MG902370.1
MG902371.1
MG902372.1
MG902373.1
MG902374.1
MG902375.1
MG902376.1
MG902377.1
MG902378.1
MG902379.1
MG902380.1
MG902381.1
MG902382.1
MG902383.1
MG902384.1
MG902385.1
MG902386.1
MG902387.1
MG902388.1
MG902389.1
MG902390.1
MG902391.1
MG902392.1
MG902393.1
MG902394.1
MG902395.1
MG902396.1
MG902397.1
MG902398.1
MG902399.1
MG902400.1
MG902401.1
MG902402.1
MG902403.1
MG902404.1
MG902405.1
MG902406.1
MG902407.1
MG902408.1
MG902409.1
MG902410.1
MG902411.1
MG902412.1
MG902413.1
MG902414.1
MG902415.1
MG902416.1
MG902417.1
MG902418.1
MG902419.1
MG902420.1
MG902421.1
MG902422.1
MG902423.1
MG902424.1
MG902425.1
MG902426.1
MG902427.1
MG902428.1
MG902429.1
MG902430.1
MG902431.1
MG902432.1
MG902433.1
MG902434.1
MG902435.1
MG902436.1
MG902437.1
MG902438.1
MG902439.1
MG902440.1
MG902441.1
MG902442.1
MG902443.1
MG902444.1
MG902445.1
MG902446.1
MG902447.1
MG902448.1
MG902449.1
MG902450.1
MG902451.1
MG902452.1
MG902453.1
MG902454.1
MG902455.1
MG902456.1
MG902457.1
MG902458.1
MG902459.1
MG902460.1
MG902461.1
MG902462.1
MG902463.1
MG902464.1
MG902465.1
MG902466.1
MG902467.1
MG902468.1
MG902469.1
MG902470.1
MG902471.1
MG902472.1
MG902473.1
MG902474.1
MG902475.1
MG902476.1
MG902477.1
MG902478.1
MG902479.1
MG902480.1
MG902481.1
MG902482.1
MG902483.1
MG902484.1
MG902485.1
MG902486.1
MG902487.1
MG902488.1
MG902489.1
MG902490.1
MG902491.1
MG902492.1
MG902493.1
MG902494.1
MG902495.1
MG902496.1
MG902497.1
MG902498.1
MG902499.1
MG902500.1
MG902501.1
MG902502.1
MG902503.1
MG902504.1
MG902505.1
MG902506.1
MG902507.1
MG902508.1
MG902509.1
MG902510.1
MG902511.1
MG902512.1
MG902513.1
MG902514.1
MG902515.1
MG902516.1
MG902517.1
MG902518.1
MG902519.1
MG902520.1
MG902521.1
MG902522.1
MG902523.1
MG902524.1
MG902525.1
MG902526.1
MG902527.1
MG902528.1
MG902529.1
MG902530.1
MG902531.1
MG902532.1
MG902533.1
MG902534.1
MG902535.1
MG902536.1
MG902537.1
MG902538.1
MG902539.1
MG902540.1
MG902541.1
MG902542.1
MG902543.1
MG902544.1
MG902545.1
MG902546.1
MG902547.1
MG902548.1
MG902549.1
MG902550.1
MG902551.1
MG902552.1
MG902553.1
MG902554.1
MG902555.1
MG902556.1
MG902557.1
MG902558.1
MG902559.1
MG902560.1
MG902561.1
MG902562.1
MG902563.1
MG902564.1
MG902565.1
MG902566.1
MG902567.1
MG902568.1
MG902569.1
MG902570.1
MG902571.1
MG902572.1
MG902573.1
MG902574.1
MG902575.1
MG902576.1
MG902577.1
MG902578.1
MG902579.1
MG902580.1
MG902581.1
MG902582.1
MG902583.1
MG902584.1
MG902585.1
MG902586.1
MG902587.1
MG902588.1
MG902589.1
MG902590.1
MG902591.1
MG902592.1
MG902593.1
MG902594.1
MG902595.1
MG902596.1
MG902597.1
MG902598.1
MG902599.1
MG902600.1
MG902601.1
MG902602.1
MG902603.1
MG902604.1
MG902605.1
MG902606.1
MG902607.1
MG902608.1
MG902609.1
MG902610.1
MG902611.1
MG902612.1
MG902613.1
MG902614.1
MG902615.1
MG902616.1
MG902617.1
MG902618.1
MG902619.1
MG902620.1
MG902621.1
MG902622.1
MG902623.1
MG902624.1
MG902625.1
MG902626.1
MG902627.1
MG902628.1
MG902629.1
MG902630.1
MG902631.1
MG902632.1
MG902633.1
MG902634.1
MG902635.1
MG902636.1
MG902637.1
MG902638.1
MG902639.1
MG902640.1
MG902641.1
MG902642.1
MG902643.1
MG902644.1
MG902645.1
MG902646.1
MG902647.1
MG902648.1
MG902649.1
MG902650.1
MG902651.1
MG902652.1
MG902653.1
MG902654.1
MG902655.1
MG902656.1
MG902657.1
MG902658.1
MG902659.1
MG902660.1
MG902661.1
MG902662.1
MG902663.1
MG902664.1
MG902665.1
MG902666.1
MG902667.1
MG902668.1
MG902669.1
MG902670.1
MG902671.1
MG902672.1
MG902673.1
MG902674.1
MG902675.1
MG902676.1
MG902677.1
MG902678.1
MG902679.1
MG902680.1
MG902681.1
MG902682.1
MG902683.1
MG902684.1
MG902685.1
MG902686.1
MG902687.1
MG902688.1
MG902689.1
MG902690.1
MG902691.1
MG902692.1
MG902693.1
MG902694.1
MG902695.1
MG902696.1
MG902697.1
MG902698.1
MG902699.1
MG902700.1
MG902701.1
MG902702.1
MG902703.1
MG902704.1
MG902705.1
MG902706.1
MG902707.1
MG902708.1
MG902709.1
MG902710.1
MG902711.1
MG902712.1
MG902713.1
MG902714.1
MG902715.1
MG902716.1
MG902717.1
MG902718.1
MG902719.1
MG902720.1
MG902721.1
MG902722.1
MG902723.1
MG902724.1
MG902725.1
MG902726.1
MG902727.1
MG902728.1
MG902729.1
MG902730.1
MG902731.1
MG902732.1
MG902733.1
MG902734.1
MG902735.1
MG902736.1
MG902737.1
MG902738.1
MG902739.1
MG902740.1
MG902741.1
MG902742.1
MG902743.1
MG902744.1
MG902745.1
MG902746.1
MG902747.1
MG902748.1
MG902749.1
MG902750.1
MG902751.1
MG902752.1
MG902753.1
MG902754.1
MG902755.1
MG902756.1
MG902757.1
MG902758.1
MG902759.1
MG902760.1
MG902761.1
MG902762.1
MG902763.1
MG902764.1
MG902765.1
MG902766.1
MG902767.1
MG902768.1
MG902769.1
MG902770.1
MG902771.1
MG902772.1
MG902773.1
MG902774.1
MG902775.1
MG902776.1
MG902777.1
MG902778.1
MG902779.1
MG902780.1
MG902781.1
MG902782.1
MG902783.1
MG902784.1
MG902785.1
MG902786.1
MG902787.1
MG902788.1
MG902789.1
MG902790.1
MG902791.1
MG902792.1
MG902793.1
MG902794.1
MG902795.1
MG902796.1
MG902797.1
MG902798.1
MG902799.1
MG902800.1
MG902801.1
MG902802.1
MG902803.1
MG902804.1
MG902805.1
MG902806.1
MG902807.1
MG902808.1
MG902809.1
MG902810.1
MG902811.1
MG902812.1
MG902813.1
MG902814.1
MG902815.1
MG902816.1
MG902817.1
MG902818.1
MG902819.1
MG902820.1
MG902821.1
MG902822.1
MG902823.1
MG902824.1
MG902825.1
MG902826.1
MG902827.1
MG902828.1
MG902829.1
MG902830.1
MG902831.1
MG902832.1
MG902833.1
MG902834.1
MG902835.1
MG902836.1
MG902837.1
MG902838.1
MG902839.1
MG902840.1
MG902841.1
MG902842.1
MG902843.1
MG902844.1
MG902845.1
MG902846.1
MG902847.1
MG902848.1
MG902849.1
MG902850.1
MG902851.1
MG902852.1
MG902853.1
MG902854.1
MG902855.1
MG902856.1
MG902857.1
MG902858.1
MG902859.1
MG902860.1
MG902861.1
MG902862.1
MG902863.1
MG902864.1
MG902865.1
MG902866.1
MG902867.1
MG902868.1
MG902869.1
MG902870.1
MG902871.1
MG902872.1
MG902873.1
MG902874.1
MG902875.1
MG902876.1
MG902877.1
MG902878.1
MG902879.1
MG902880.1
MG902881.1
MG902882.1
MG902883.1
MG902884.1
MG902885.1
MG902886.1
MG902887.1
MG902888.1
MG902889.1
MG902890.1
MH006576.1
MH209633.1
MH248136.1
MH248137.1
MH321499.1
MH321500.1
MH355641.1
MH355642.1
MH355643.1
MH473539.1
MH473540.1
MH473541.1
MH473542.1
MH473543.1
MH473544.1
MH473545.1
MH473546.1
MH473547.1
MH473548.1
MH473549.1
MH473550.1
MH473551.1
MH473552.1
MH473553.1
MH473554.1
MH473555.1
MH473556.1
MH473557.1
MH473558.1
MH473559.1
MH473560.1
MH473561.1
MH473562.1
MH473563.1
MH473564.1
MH473565.1
MH473566.1
MH473567.1
MH473568.1
MH473569.1
MH473570.1
MH473571.1
MH473572.1
MH473573.1
MH473574.1
MH473575.1
MH473576.1
MH473577.1
MH473578.1
MH473579.1
MH473580.1
MH666056.1
MH666057.1
MH666058.1
MH666059.1
MH666060.1
MH979231.1
MH979232.1
MK064253.1
MK064254.1
MK064255.1
MK064256.1
MK064257.1
MK064258.1
MK064259.1
MK064260.1
MK064261.1
MK064262.1
MK064263.1
MK064264.1
MK064265.1
MK064266.1
MK064267.1
MK064268.1
MK064269.1
MK064270.1
MK064271.1
MK064272.1
MK064273.1
MK064274.1
MK064275.1
MK064276.1
MK064277.1
MK064278.1
MK064279.1
MK064280.1
MK064281.1
MK064282.1
MK064283.1
MK064284.1
MK064285.1
MK064286.1
MK064287.1
MK064288.1
MK064289.1
MK064290.1
MK064291.1
MK064292.1
MK064293.1
MK064294.1
MK064295.1
MK064296.1
MK064297.1
MK064298.1
MK064299.1
MK064300.1
MK064301.1
MK064302.1
MK064303.1
MK064304.1
MK064305.1
MK064306.1
MK064307.1
MK064308.1
MK064309.1
MK064310.1
MK064311.1
MK064312.1
MK064313.1
MK064314.1
MK064315.1
MK064316.1
MK064317.1
MK064318.1
MK064319.1
MK064320.1
MK064321.1
MK064322.1
MK064323.1
MK064324.1
MK064325.1
MK064326.1
MK064327.1
MK064328.1
MK064329.1
MK064330.1
MK064331.1
MK064332.1
MK064333.1
MK064334.1
MK064335.1
MK064336.1
MK064337.1
MK064338.1
MK064339.1
MK064340.1
MK064341.1
MK064342.1
MK064343.1
MK064344.1
MK064345.1
MK064346.1
MK064347.1
MK064348.1
MK064349.1
MK064350.1
MK064351.1
MK064352.1
MK064353.1
MK064354.1
MK064355.1
MK064356.1
MK064357.1
MK064358.1
MK064359.1
MK064360.1
MK064361.1
MK064362.1
MK064363.1
MK064364.1
MK064365.1
MK064366.1
MK064367.1
MK064368.1
MK064369.1
MK064370.1
MK064371.1
MK064372.1
MK064373.1
MK064374.1
MK064375.1
MK064376.1
MK064377.1
MK064378.1
MK064379.1
MK064380.1
MK064381.1
MK064382.1
MK064383.1
MK064384.1
MK064385.1
MK064386.1
MK064387.1
MK064388.1
MK064389.1
MK064390.1
MK064391.1
MK064392.1
MK064393.1
MK064394.1
MK064395.1
MK064396.1
MK064397.1
MK064398.1
MK064399.1
MK064400.1
MK064401.1
MK064402.1
MK064403.1
MK064404.1
MK064405.1
MK064406.1
MK064407.1
MK064408.1
MK064409.1
MK064410.1
MK064411.1
MK064412.1
MK064413.1
MK064414.1
MK064415.1
MK064416.1
MK064417.1
MK064418.1
MK064419.1
MK064420.1
MK064421.1
MK064422.1
MK064423.1
MK064424.1
MK064425.1
MK064426.1
MK064427.1
MK064428.1
MK064429.1
MK064430.1
MK064431.1
MK064432.1
MK064433.1
MK064434.1
MK064435.1
MK064436.1
MK064437.1
MK064438.1
MK064439.1
MK064440.1
MK064441.1
MK064442.1
MK064443.1
MK064444.1
MK064445.1
MK064446.1
MK064447.1
MK064448.1
MK064449.1
MK064450.1
MK064451.1
MK064452.1
MK064453.1
MK064454.1
MK064455.1
MK064456.1
MK064457.1
MK064458.1
MK064459.1
MK064460.1
MK064461.1
MK064462.1
MK064463.1
MK064464.1
MK064465.1
MK064466.1
MK064467.1
MK064468.1
MK064469.1
MK064470.1
MK064471.1
MK064472.1
MK064473.1
MK064474.1
MK064475.1
MK064476.1
MK064477.1
MK064478.1
MK064479.1
MK064480.1
MK064481.1
MK064482.1
MK064483.1
MK064484.1
MK064485.1
MK064486.1
MK064487.1
MK064488.1
MK064489.1
MK064490.1
MK064491.1
MK064492.1
MK064493.1
MK064494.1
MK064495.1
MK064496.1
MK064497.1
MK086511.1
MK086512.1
MK086513.1
MK086514.1
MK086515.1
MK086516.1
MK086517.1
MK086518.1
MK086519.1
MK086520.1
MK086521.1
MK086522.1
MK086523.1
MK086524.1
MK086525.1
MK086526.1
MK086527.1
MK086528.1
MK086529.1
MK086530.1
MK086531.1
MK086532.1
MK086533.1
MK138531.1
MK166053.1
MK166054.1
MK166055.1
MK166056.1
MK166057.1
MK166058.1
MK166059.1
MK166060.1
MG945128.1
MG945129.1
MG945130.1
MG945131.1
MG945132.1
MG945133.1
MG945134.1
MG945135.1
MG945136.1
MG945137.1
MG945138.1
MG945139.1
MG945140.1
MG945141.1
MG945142.1
MG945143.1
MG945144.1
MG945145.1
MG945146.1
MG945147.1
MG945148.1
MG945149.1
MG945150.1
MG945151.1
MG945152.1
MG945153.1
MG945154.1
MG945155.1
MG945156.1
MG945157.1
MG945158.1
MG945159.1
MG945160.1
MG945161.1
MG945162.1
MG945163.1
MG945164.1
MG945165.1
MG945166.1
MG945167.1
MG945168.1
MG945169.1
MG945170.1
MG945171.1
MG945172.1
MG945173.1
MG945174.1
MG945175.1
MG945176.1
MG945177.1
MG945178.1
MG945179.1
MG945180.1
MG945181.1
MG945182.1
MG945183.1
MG945184.1
MG945185.1
MG945186.1
MG945187.1
MG945188.1
MG945189.1
MG945190.1
MG945191.1
MG945192.1
MG945193.1
MG945194.1
MG945195.1
MG945196.1
MG945197.1
MG945198.1
MG945199.1
MG945200.1
MG945201.1
MG945202.1
MG945203.1
MG945204.1
MG945205.1
MG945206.1
MG945207.1
MG945208.1
MG945209.1
MG945210.1
MG945211.1
MG945212.1
MG945213.1
MG945214.1
MG945215.1
MG945216.1
MG945217.1
MG945218.1
MG945219.1
MG945220.1
MG945221.1
MG945222.1
MG945223.1
MG945224.1
MG945225.1
MG945226.1
MG945227.1
MG945228.1
MG945229.1
MG945230.1
MG945231.1
MG945232.1
MG945233.1
MG945234.1
MG945235.1
MG945236.1
MG945237.1
MG945238.1
MG945239.1
MG945240.1
MG945241.1
MG945242.1
MG945243.1
MG945244.1
MG945245.1
MG945246.1
MG945247.1
MG945248.1
MG945249.1
MG945250.1
MG945251.1
MG945252.1
MG945253.1
MG945254.1
MG945255.1
MG945256.1
MG945257.1
MG945258.1
MG945259.1
MG945260.1
MG945261.1
MG945262.1
MG945263.1
MG945264.1
MG945265.1
MG945266.1
MG945267.1
MG945268.1
MG945269.1
MG945270.1
MG945271.1
MG945272.1
MG945273.1
MG945274.1
MG945275.1
MG945276.1
MG945277.1
MG945278.1
MG945279.1
MG945280.1
MG945281.1
MG945282.1
MG945283.1
MG945284.1
MG945285.1
MG945286.1
MG945287.1
MG945288.1
MG945289.1
MG945290.1
MG945291.1
MG945292.1
MG945293.1
MG945294.1
MG945295.1
MG945296.1
MG945297.1
MG945298.1
MG945299.1
MG945300.1
MG945301.1
MG945302.1
MG945303.1
MG945304.1
MG945305.1
MG945306.1
MG945307.1
MG945308.1
MG945309.1
MG945310.1
MG945311.1
MG945312.1
MG945313.1
MG945314.1
MG945315.1
MG945316.1
MG945317.1
MG945318.1
MG945319.1
MG945320.1
MG945321.1
MG945322.1
MG945323.1
MG945324.1
MG945325.1
MG945326.1
MG945327.1
MG945328.1
MG945329.1
MG945330.1
MG945331.1
MG945332.1
MG945333.1
MG945334.1
MG945335.1
MG945336.1
MG945337.1
MG945338.1
MG945339.1
MG945340.1
MG945341.1
MG945342.1
MG945343.1
MG945344.1
MG945345.1
MG945346.1
MG945347.1
MG945348.1
MG945349.1
MG945350.1
MG945351.1
MG945352.1
MG945353.1
MG945354.1
MG945355.1
MG945356.1
MG945357.1
MG945358.1
MG945359.1
MG945360.1
MG945361.1
MG945362.1
MG945363.1
MG945364.1
MG945365.1
MG945366.1
MG945367.1
MG945368.1
MG945369.1
MG945370.1
MG945371.1
MG945372.1
MG945373.1
MG945374.1
MG945375.1
MG945376.1
MG945377.1
MG945378.1
MG945379.1
MG945380.1
MG945381.1
MG945382.1
MG945383.1
MG945384.1
MG945385.1
MG945386.1
MG945387.1
MG945388.1
MG945389.1
MG945390.1
MG945391.1
MG945392.1
MG945393.1
MG945394.1
MG945395.1
MG945396.1
MG945397.1
MG945398.1
MG945399.1
MG945400.1
MG945401.1
MG945402.1
MG945403.1
MG945404.1
MG945405.1
MG945406.1
MG945407.1
MG945408.1
MG945409.1
MG945410.1
MG945411.1
MG945412.1
MG945413.1
MG945414.1
MG945415.1
MG945416.1
MG945417.1
MG945418.1
MG945419.1
MG945420.1
MG945421.1
MG945422.1
MG945423.1
MG945424.1
MG945425.1
MG945426.1
MG945427.1
MG945428.1
MG945429.1
MG945430.1
MG945431.1
MG945432.1
MG945433.1
MG945434.1
MG945435.1
MG945436.1
MG945437.1
MG945438.1
MG945439.1
MG945440.1
MG945441.1
MG945442.1
MG945443.1
MG945444.1
MG945445.1
MG945446.1
MG945447.1
MG945448.1
MG945449.1
MG945450.1
MG945451.1
MG945452.1
MG945453.1
MG945454.1
MG945455.1
MG945456.1
MG945457.1
MG945458.1
MG945459.1
MG945460.1
MG945461.1
MG945462.1
MG945463.1
MG945464.1
MG945465.1
MG945466.1
MG945467.1
MG945468.1
MG945469.1
MG945470.1
MG945471.1
MG945472.1
MG945473.1
MG945474.1
MG945475.1
MG945476.1
MG945477.1
MG945478.1
MG945479.1
MG945480.1
MG945481.1
MG945482.1
MG945483.1
MG945484.1
MG945485.1
MG945486.1
MG945487.1
MG945488.1
MG945489.1
MG945490.1
MG945491.1
MG945492.1
MG945493.1
MG945494.1
MG945495.1
MG945496.1
MG945497.1
MG945498.1
MG945499.1
MG945500.1
MG945501.1
MG945502.1
MG945503.1
MG945504.1
MG945505.1
MG945506.1
MG945507.1
MG945508.1
MG945509.1
MG945510.1
MG945511.1
MG945512.1
MG945513.1
MG945514.1
MG945515.1
MG945516.1
MG945517.1
MG945518.1
MG945519.1
MG945520.1
MG945521.1
MG945522.1
MG945523.1
MG945524.1
MG945525.1
MG945526.1
MG945527.1
MG945528.1
MG945529.1
MG945530.1
MG945531.1
MG945532.1
MG945533.1
MG945534.1
MG945535.1
MG945536.1
MG945537.1
MG945538.1
MG945539.1
MG945540.1
MG945541.1
MG945542.1
MG945543.1
MG945544.1
MG945545.1
MG945546.1
MG945547.1
MG945548.1
MG945549.1
MG945550.1
MG945551.1
MG945552.1
MG945553.1
MG945554.1
MG945555.1
MG945556.1
MG945557.1
MG945558.1
MG945559.1
MG945560.1
MG945561.1
MG945562.1
MG945563.1
MG945564.1
MG945565.1
MG945566.1
MG945567.1
MG945568.1
MG945569.1
MG945570.1
MG945571.1
MG945572.1
MG945573.1
MG945574.1
MG945575.1
MG945576.1
MG945577.1
MG945578.1
MG945579.1
MG945580.1
MG945581.1
MG945582.1
MG945583.1
MG945584.1
MG945585.1
MG945586.1
MG945587.1
MG945588.1
MG945589.1
MG945590.1
MG945591.1
MG945592.1
MG945593.1
MG945594.1
MG945595.1
MG945596.1
MG945597.1
MG945598.1
MG945599.1
MG945600.1
MG945601.1
MG945602.1
MG945603.1
MG945604.1
MG945605.1
MG945606.1
MG945607.1
MG945608.1
MG945609.1
MG945610.1
MG945611.1
MG945612.1
MG945613.1
MG945614.1
MG945615.1
MG945616.1
MG945617.1
MG945618.1
MG945619.1
MG945620.1
MG945621.1
MG945622.1
MG945623.1
MG945624.1
MG945625.1
MG945626.1
MG945627.1
MG945628.1
MG945629.1
MG945630.1
MG945631.1
MG945632.1
MG945633.1
MG945634.1
MG945635.1
MG945636.1
MG945637.1
MG945638.1
MG945639.1
MG945640.1
MG945641.1
MG945642.1
MG945643.1
MG945644.1
MG945645.1
MG945646.1
MG945647.1
MG945648.1
MG945651.1
MG945652.1
MG945653.1
MG945655.1
MG945656.1
MG945657.1
MG945658.1
MG945659.1
MG945660.1
MG945661.1
MG945662.1
MG945663.1
MG945664.1
MG945665.1
MG945666.1
MG945667.1
MG945668.1
MG945669.1
MG945670.1
MG945671.1
MG945672.1
MG945673.1
MG945674.1
MG945675.1
MG945676.1
MG945677.1
MG945678.1
MG945679.1
MG945680.1
MG945681.1
MG945682.1
MG945683.1
MG945684.1
MG945685.1
MG945686.1
MG945687.1
MG945688.1
MG945689.1
MG945690.1
MG945691.1
MG945692.1
MG945693.1
MG945694.1
MG945695.1
MG945696.1
MG945697.1
MG945698.1
MG945699.1
MG945700.1
MG945701.1
MG945702.1
MG945703.1
MG945704.1
MG945705.1
MG945706.1
MG945707.1
MG945708.1
MG945709.1
MG945710.1
MG945711.1
MG945712.1
MG945713.1
MG945714.1
MG945715.1
MG945716.1
MG945717.1
MG945718.1
MG945719.1
MG945720.1
MG945721.1
MG945722.1
MG945723.1
MG945724.1
MG945725.1
MG945726.1
MG945727.1
MG945728.1
MG945729.1
MG945730.1
MG945731.1
MG945732.1
MG945733.1
MG945734.1
MG945735.1
MG945736.1
MG945737.1
MG945738.1
MG945739.1
MG945740.1
MG945741.1
MG945742.1
MG945743.1
MG945744.1
MG945745.1
MG945746.1
MG945747.1
MG945748.1
MG945749.1
MG945750.1
MG945751.1
MG945752.1
MG945753.1
MG945754.1
MG945755.1
MG945756.1
MG945757.1
MG945758.1
MG945759.1
MG945760.1
MG945761.1
MG945762.1
MG945763.1
MG945764.1
MG945765.1
MG945766.1
MG945767.1
MG945768.1
MG945769.1
MG945770.1
MG945771.1
MG945772.1
MG945773.1
MG945774.1
MG945775.1
MG945776.1
MG945777.1
MG945778.1
MG945779.1
MG945780.1
MG945781.1
MG945782.1
MG945783.1
MG945784.1
MG945785.1
MG945786.1
MG945787.1
MG945788.1
MG945789.1
MG945790.1
MG945791.1
MG945792.1
MG945793.1
MG945794.1
MG945795.1
MG945796.1
MG945797.1
MG945798.1
MG945799.1
MG945800.1
MG945801.1
MG945802.1
MG945803.1
MG945804.1
MG945805.1
MG945806.1
MG945807.1
MG945808.1
MG945809.1
MG945810.1
MG945811.1
MG945812.1
MG945813.1
MG945814.1
MG945815.1
MG945816.1
MG945817.1
MG945818.1
MG945819.1
MG945820.1
MG945821.1
MG945822.1
MG945823.1
MG945824.1
MG945825.1
MG945826.1
MG945827.1
MG945828.1
MG945829.1
MG945830.1
MG945831.1
MG945832.1
MG945833.1
MG945834.1
MG945835.1
MG945836.1
MG945837.1
MG945839.1
MG945840.1
MG945841.1
MG945844.1
MG945845.1
MG945846.1
MG945847.1
MG945848.1
MG945849.1
MG945850.1
MG945851.1
MG945852.1
MG945853.1
MG945854.1
MG945855.1
MG945856.1
MG945857.1
MG945858.1
MG945859.1
MG945860.1
MG945861.1
MG945862.1
MG945863.1
MG945864.1
MG945865.1
MG945866.1
MG945867.1
MG945868.1
MG945869.1
MG945870.1
MG945871.1
MG945872.1
MG945873.1
MG945874.1
MG945875.1
MG945876.1
MG945877.1
MG945878.1
MG945879.1
MG945880.1
MG945881.1
MG945882.1
MG945883.1
MG945884.1
MG945885.1
MG945886.1
MG945887.1
MG945888.1
MG945889.1
MG945890.1
MG945891.1
MG945892.1
MG945893.1
MG945894.1
MG945895.1
MG945896.1
MG945897.1
MG945898.1
MG945899.1
MG945900.1
MG945901.1
MG945902.1
MG945903.1
MG945904.1
MG945905.1
MG945906.1
MG945907.1
MG945908.1
MG945909.1
MG945910.1
MG945911.1
MG945912.1
MG945913.1
MG945914.1
MG945915.1
MG972931.1
MG972934.1
MG972935.1
MG972936.1
MG972937.1
MG972938.1
MG972939.1
MG972942.1
MG972943.1
MG972944.1
MG972945.1
MG975784.1
MG983755.1
MG986723.1
MG987008.1
MG996057.1
MG996058.1
MG996059.1
MG996060.1
MG996061.1
MG996062.1
MG996063.1
MG996064.1
MG996065.1
MG996066.1
MG996067.1
MG996068.1
MG996069.1
MG996070.1
MG996071.1
MG996072.1
MG996073.1
MG996074.1
MG996075.1
MG996076.1
MG996077.1
MG996078.1
MG996079.1
MG996080.1
MG996081.1
MG996082.1
MG996083.1
MG996084.1
MG996085.1
MG996086.1
MG996087.1
MG996089.1
MG996090.1
MG996091.1
MG996092.1
MG996093.1
MG996094.1
MG996095.1
MG996096.1
MG996105.1
MG996106.1
MG996107.1
MG996108.1
MG996109.1
MG996110.1
MG996111.1
MG996113.1
MG996114.1
MG996115.1
MG996116.1
MG996117.1
MG996118.1
MG996120.1
MG996123.1
MG996126.1
MH003836.1
MH003837.1
MH003891.1
MH028647.1
MH175203.1
MH175204.1
MH175205.1
MH422011.1
MH422012.1
MH422013.1
MH422014.1
MH422015.1
MH422016.1
MH422017.1
MH422018.1
MH422019.1
MH422020.1
MH422021.1
MH422022.1
MH422023.1
MH422024.1
MH422025.1
MH422026.1
MH422027.1
MH422028.1
MH422029.1
MH422030.1
MH422031.1
MH422032.1
MH422033.1
MH422034.1
MH422035.1
MH422036.1
MH422037.1
MH422038.1
MH422039.1
MH422040.1
MH422041.1
MH422042.1
MH422043.1
MH422044.1
MH422045.1
MH422046.1
MH422047.1
MH422048.1
MH422049.1
MH422050.1
MH422051.1
MH422052.1
MH422053.1
MH422054.1
MH422055.1
MH422056.1
MH422057.1
MH422058.1
MH477287.1
MH477288.1
MH477289.1
MH730557.1
MH789744.1
MH789745.1
MH789748.1
MH789749.1
MH789750.1
MH789751.1
MH789752.1
MH789753.1
MH789754.1
MH789755.1
MH789756.1
MH789757.1
MH789758.1
MH789759.1
MH789760.1
MH789761.1
MH789762.1
MH789763.1
MH789764.1
MH789765.1
MH789766.1
MH789767.1
MH789768.1
MH789769.1
MH789770.1
MH789771.1
MH789772.1
MH789773.1
MH789774.1
MH789775.1
MH789777.1
MH789778.1
MH789779.1
MH789780.1
MH789781.1
MH789782.1
MH789783.1
MH789784.1
MH789785.1
MH789786.1
MH789787.1
MH789788.1
MH789789.1
MH789790.1
MH789791.1
MH789792.1
MH789793.1
MH789794.1
MH789795.1
MH789796.1
MH789797.1
MH789798.1
MH789799.1
MH789801.1
MH789802.1
MH789803.1
MH789804.1
MH789805.1
MH789806.1
MH789807.1
MH789808.1
MH789809.1
MH789810.1
MH789811.1
MH789812.1
MH789813.1
MH789814.1
MH789815.1
MH789816.1
MH789817.1
MH789818.1
MH789819.1
MH789820.1
MH789821.1
MH789822.1
MH789823.1
MH789824.1
MH789825.1
MH789826.1
MH789827.1
MH789828.1
MH789829.1
MH789830.1
MH789831.1
MH789832.1
MH789833.1
MH789834.1
MH789835.1
MH789836.1
MH789837.1
MH789838.1
MH789839.1
MH789840.1
MH789841.1
MH789842.1
MH789843.1
MH789844.1
MH789845.1
MH789846.1
MH789847.1
MH789848.1
MH789849.1
MH789850.1
MH789851.1
MH789852.1
MH789853.1
MH789854.1
MH789855.1
MH789856.1
MH789857.1
MH789858.1
MH789859.1
MH789860.1
MH789861.1
MH789862.1
MH789863.1
MH789864.1
MH789865.1
MH789866.1
MH789867.1
MH789868.1
MH789869.1
MH789870.1
MH789871.1
MH789872.1
MH789873.1
MH789874.1
MH789875.1
MH789876.1
MH789877.1
MH789878.1
MH789879.1
MH789880.1
MH789881.1
MH789882.1
MH789883.1
MH789884.1
MH789885.1
MH789886.1
MH789887.1
MH789888.1
MH789889.1
MH789890.1
MH789891.1
MH789892.1
MH789893.1
MH789894.1
MH789895.1
MH789896.1
MH789897.1
MH789898.1
MH789899.1
MH789900.1
MH789901.1
MH789902.1
MH789903.1
MH789905.1
MH789906.1
MH789907.1
MH789908.1
MH789909.1
MH789911.1
MH789912.1
MH789913.1
MH789915.1
MH789916.1
MH789917.1
MH789918.1
MH789919.1
MH789920.1
MH789921.1
MH789922.1
MH789924.1
MH789925.1
MH789926.1
MH797002.1
MK070152.1
MK070153.1
MK070154.1
MK070155.1
MK101118.1
MK101119.1
MK101120.1
MK101121.1
MK101122.1
MK101123.1
MK106160.1
MK106161.1
MK106162.1
MK106163.1
MK106164.1
MK106165.1
MK106166.1
MK106167.1
MK106168.1
MK106169.1
MK106170.1
MK106171.1
MK120274.1
MK185237.1
MK185238.1
MK185239.1
MK185240.1
MK185243.1
MK185244.1
MK185245.1
MK185246.1
MK185249.1
MK185250.1
MK185251.1
MK185252.1
MK185255.1
MK185256.1
MK185257.1
MK185258.1
MK185261.1
MK185262.1
MK185263.1
MK185264.1
MK185267.1
MK185268.1
MK185269.1
MK185270.1
MK185273.1
MK185274.1
MK185275.1
MK185276.1
MK185279.1
MK185280.1
MK185281.1
MK185282.1
MK185285.1
MK185286.1
MK185287.1
MK185288.1
MK185291.1
MK185292.1
MK185293.1
MK185294.1
MK185297.1
MK185298.1
MK185299.1
MK185300.1
MK185303.1
MK185304.1
MK185305.1
MK185306.1
MK185309.1
MK185310.1
MK185311.1
MK185312.1
MK185315.1
MK185316.1
MK185317.1
MK185318.1
MK185321.1
MK185322.1
MK185323.1
MK185324.1
MK185327.1
MK185328.1
MK185329.1
MK185330.1
CP029253.1
CP031022.1
LC385827.1
LC385828.1
LC434061.1
LC434062.1
LC434063.1
LC434064.1
LC434065.1
LC434066.1
LC434067.1
LC434068.1
LC434069.1
LC434070.1
AP019012.1
AP019013.1
AP019014.1
AP019015.1
AP019016.1
AP019017.1
AP019018.1
AP019019.1
AP019020.1
AP019021.1
AP019022.1
AP019023.1
AP019024.1
AP019025.1
AP019026.1
AP019027.1
AP019028.1
AP019029.1
AP019030.1
AP019031.1
AP019032.1
AP019033.1
AP019034.1
AP019035.1
AP019036.1
AP019037.1
AP019038.1
AP019039.1
AP019040.1
AP019041.1
AP019042.1
AP019043.1
AP019044.1
AP019045.1
AP019046.1
AP019047.1
AP019048.1
AP019049.1
AP019050.1
AP019051.1
AP019052.1
AP019053.1
AP019054.1
AP019055.1
AP019056.1
AP019057.1
AP019058.1
AP019059.1
AP019060.1
AP019061.1
AP019062.1
AP019063.1
AP019064.1
AP019065.1
AP019066.1
AP019067.1
AP019068.1
AP019069.1
AP019070.1
AP019071.1
AP019072.1
AP019073.1
AP019074.1
AP019075.1
AP019076.1
AP019077.1
AP019078.1
AP019079.1
AP019080.1
AP019081.1
AP019082.1
AP019083.1
AP019084.1
AP019085.1
AP019086.1
AP019087.1
AP019088.1
AP019089.1
AP019090.1
AP019091.1
AP019092.1
AP019093.1
AP019094.1
AP019095.1
AP019096.1
AP019097.1
AP019098.1
AP019099.1
AP019100.1
AP019101.1
AP019102.1
AP019103.1
AP019104.1
AP019105.1
AP019106.1
AP019107.1
AP019108.1
AP019109.1
AP019110.1
AP019111.1
AP019112.1
AP019113.1
AP019114.1
AP019115.1
AP019116.1
AP019117.1
AP019118.1
AP019119.1
AP019120.1
AP019121.1
AP019122.1
AP019123.1
AP019124.1
AP019125.1
AP019126.1
AP019127.1
AP019128.1
AP019129.1
AP019130.1
AP019131.1
AP019132.1
AP019133.1
AP019134.1
AP019135.1
AP019136.1
AP019137.1
AP019138.1
AP019139.1
AP019140.1
AP019141.1
AP019142.1
AP019143.1
AP019144.1
AP019145.1
AP019146.1
AP019147.1
AP019148.1
AP019149.1
AP019150.1
AP019151.1
AP019152.1
AP019153.1
AP019154.1
AP019155.1
AP019156.1
AP019157.1
AP019158.1
AP019159.1
AP019160.1
AP019161.1
AP019162.1
AP019163.1
AP019164.1
AP019165.1
AP019166.1
AP019167.1
AP019168.1
AP019169.1
AP019170.1
AP019171.1
AP019172.1
AP019173.1
AP019174.1
AP019175.1
AP019176.1
AP019177.1
AP019178.1
AP019179.1
AP019180.1
AP019181.1
AP019182.1
AP019183.1
AP019184.1
AP019185.1
AP019186.1
AP019187.1
AP019188.1
KY023329.1
KY023330.1
KY023331.1
KY023332.1
KY023333.1
KY023334.1
KY023335.1
KY023336.1
KY023337.1
KY023339.1
KY023340.1
KY023341.1
KY023342.1
KY023343.1
KY023344.1
KY023345.1
KY023346.1
KY023349.1
KY023350.1
KY023351.1
KY023352.1
KY023353.1
KY023354.1
KY023355.1
KY023356.1
KY023357.1
KY933479.1
LR027384.1
LR027385.1
LR027388.1
LR027389.1
MF959750.1
MF959751.1
MF959752.1
MF959753.1
MG053269.1
MG053270.1
MG053271.1
MG053272.1
MG053273.1
MG053274.1
MG053275.1
MG053276.1
MG053277.1
MG210365.1
MG210366.1
MG210367.1
MG813927.1
MG977494.1
MH282908.1
MH282910.1
MH282911.1
MH558676.1
MH558677.1
MH558678.1
MH558679.1
MH719095.1
MH719096.1
MH719097.1
MH719098.1
MH719099.1
MH778548.1
MH822863.1
MH830442.1
MH830443.1
MH830444.1
MH883318.1
MH883319.1
MK054178.1
MK054180.1
MK054181.1
MK054182.1
MK054183.1
MK054184.1
MK062179.1
MK062180.1
MK062181.1
MK062182.1
MK062183.1
MK062184.1
MK113911.1
MK113912.1
MK177589.1
MK177590.1
MK177592.1
MK177594.1
MK177595.1
MK177596.1
MK181522.1
MK181523.1
MK181576.1
MK181577.1
MK181578.1
MK181579.1
MK181580.1
MK181581.1
MK181582.1
MK181584.1
MK181585.1
MK181586.1
MK181587.1
MK181588.1
MK181589.1
MK181590.1
MK181591.1
MK181592.1
MK181593.1
MK181594.1
MK181595.1
MK181596.1
MK181597.1
MK181598.1
MK181599.1
MK181600.1
MK181601.1
MK181602.1
MK181603.1
MK181604.1
MK181605.1
MK181606.1
MK181607.1
MK181608.1
MK181609.1
MK181610.1
MK181611.1
MK181612.1
MK181613.1
MK181614.1
MK181615.1
MK181616.1
MK181617.1
MK181618.1
MK181619.1
MK181620.1
MK181621.1
MK181622.1
MK181623.1
MK181624.1
MK181625.1
MK181626.1
MK181627.1
MK181628.1
MK181629.1
MK181630.1
MK181631.1
MK181645.1
MK181646.1
MK181647.1
MK181648.1
MK181649.1
MK181651.1
MK181652.1
MK181653.1
MK181654.1
MK181655.1
MK181656.1
MK181657.1
MK181658.1
MK181660.1
MK181661.1
MK181662.1
MK181663.1
MK181664.1
MK181665.1
MK181666.1
MK181668.1
MK181669.1
MK181670.1
MK181671.1
MK181672.1
MK181673.1
MK181674.1
MK181676.1
MK181677.1
MK181678.1
MK181679.1
MK181680.1
MK181681.1
MK181682.1
MK181684.1
MK181685.1
MK181686.1
MK181687.1
MK181688.1
MK181689.1
MK181690.1
MK181692.1
MK181693.1
MK181694.1
MK181695.1
MK181696.1
MK181697.1
MK181698.1
MK181700.1
MK181701.1
MK181702.1
MK181703.1
MK181704.1
MK181705.1
MK181706.1
MK181707.1
MK181708.1
MK181709.1
MK181710.1
MK181711.1
MK181712.1
MK181713.1
MK181714.1
MK181716.1
MK181717.1
MK181718.1
MK181719.1
MK181720.1
MK181721.1
MK181722.1
MK181724.1
MK181725.1
MK181726.1
MK181727.1
MK181728.1
MK181729.1
MK181730.1
MK181732.1
MK181733.1
MK181734.1
MK181735.1
MK181736.1
MK181737.1
MK181738.1
MK181740.1
MK181741.1
MK181742.1
MK181743.1
MK181744.1
MK181745.1
MK181746.1
MK181748.1
MK181749.1
MK181750.1
MK181751.1
MK181752.1
MK181753.1
MK181754.1
MK181756.1
MK181757.1
MK181758.1
MK181759.1
MK181760.1
MK181761.1
MK181762.1
MK181764.1
MK181765.1
MK181766.1
MK181767.1
MK181768.1
MK181769.1
MK181770.1
MK181772.1
MK181773.1
MK181774.1
MK181775.1
MK181776.1
MK181777.1
MK181778.1
MK181780.1
MK181781.1
MK181782.1
MK181783.1
MK181784.1
MK181785.1
MK181787.1
MK181788.1
MK181789.1
MK181791.1
MK181792.1
MK181793.1
MK181794.1
MK181795.1
MK181796.1
MK181797.1
MK181800.1
MK181801.1
MK181802.1
MK181803.1
MK181804.1
MK181805.1
MK181806.1
MK181807.1
MK181808.1
MK181809.1
MK181810.1
MK181811.1
MK181812.1
MK181813.1
MK181814.1
MK181816.1
MK181817.1
MK181818.1
MK181819.1
MK181820.1
MK181821.1
MK181822.1
MK181824.1
MK181825.1
MK181826.1
MK181827.1
MK181828.1
MK181829.1
MK181830.1
MK181832.1
MK181833.1
MK181834.1
MK181835.1
MK181836.1
MK181837.1
MK181838.1
MK181840.1
MK181841.1
MK181842.1
MK181843.1
MK181844.1
MK181845.1
MK181846.1
MK181848.1
MK181849.1
MK181850.1
MK181851.1
MK181852.1
MK181853.1
MK181854.1
MK181856.1
MK181857.1
MK181858.1
MK181859.1
MK181860.1
MK181861.1
MK181862.1
MK181864.1
MK181865.1
MK181866.1
MK181867.1
MK181868.1
MK181869.1
MK181870.1
MK181872.1
MK181873.1
MK181874.1
MK181875.1
MK181876.1
MK181877.1
MK181878.1
MK181880.1
MK181881.1
MK181882.1
MK181883.1
MK181884.1
MK181885.1
MK181886.1
MK181888.1
MK181889.1
MK181890.1
MK181891.1
MK181893.1
MK181894.1
MK181895.1
MK181896.1
MK181897.1
MK181898.1
MK181899.1
MK181900.1
MK181901.1
MK181903.1
MK181904.1
MK181905.1
MK181906.1
MK181907.1
MK181908.1
MK181910.1
MK181911.1
MK181912.1
MK181913.1
MK181915.1
MK181916.1
MK181917.1
MK181918.1
MK181919.1
MK181920.1
MK181921.1
MK181922.1
MK181924.1
MK181925.1
MK181926.1
MK181927.1
MK181928.1
MK181929.1
MK181930.1
MK181932.1
MK181933.1
MK181934.1
MK181935.1
MK181936.1
MK181937.1
MK181938.1
MK181940.1
MK181941.1
MK181942.1
MK181943.1
MK181944.1
MK181945.1
MK181946.1
MK181948.1
MK181949.1
MK181950.1
MK181951.1
MK181952.1
MK181953.1
MK181954.1
MK181956.1
MK181957.1
MK181958.1
MK181959.1
MK181960.1
MK181961.1
MK181962.1
MK181964.1
MK181965.1
MK181966.1
MK181967.1
MK181968.1
MK181969.1
MK181970.1
MK181972.1
MK181973.1
MK181974.1
MK181975.1
MK181976.1
MK181977.1
MK181978.1
MK181980.1
MK181981.1
MK181982.1
MK181983.1
MK181984.1
MK181985.1
MK181986.1
MK181988.1
MK181989.1
MK181990.1
MK181991.1
MK181993.1
MK181994.1
MK181995.1
MK181996.1
MK181997.1
MK181998.1
MK181999.1
MK182000.1
MK182001.1
MK182002.1
MK182004.1
MK182005.1
MK182006.1
MK182007.1
MK182008.1
MK182009.1
MK182010.1
MK182012.1
MK182013.1
MK182014.1
MK182015.1
MK182016.1
MK182017.1
MK182018.1
MK182020.1
MK182021.1
MK182022.1
MK182023.1
MK182024.1
MK182025.1
MK182026.1
MK182028.1
MK182029.1
MK182030.1
MK182031.1
MK182032.1
MK182033.1
MK182034.1
MK182036.1
MK182037.1
MK182038.1
MK182039.1
MK182040.1
MK182041.1
MK182042.1
MK182044.1
MK182045.1
MK182046.1
MK182047.1
MK182048.1
MK182049.1
MK182050.1
MK182052.1
MK182053.1
MK182054.1
MK182055.1
MK182056.1
MK182057.1
MK182058.1
MK182060.1
MK182061.1
MK182062.1
MK182063.1
MK182064.1
MK182065.1
MK182066.1
MK182068.1
MK182069.1
MK182070.1
MK182071.1
MK182073.1
MK182074.1
MK182075.1
MK182076.1
MK182077.1
MK182078.1
MK182079.1
MK182081.1
MK182082.1
MK182083.1
MK182397.1
MK182398.1
MK182399.1
MK182400.1
MK182401.1
MK182402.1
MK182403.1
MK182404.1
MG932366.1
MG941005.3
MG947596.1
MH108622.1
MH108623.1
MH108624.1
MH108625.1
MH108626.1
MH108627.1
MH108628.1
MH177453.1
MH202992.1
MH202993.1
MH202994.1
MH202995.1
MH202996.1
MH202997.1
MH202998.1
MH202999.1
MH203000.1
MH203001.1
MH203002.1
MH203003.1
MH203004.1
MH203005.1
MH238448.1
MH341514.1
MH706739.1
MH706768.1
MH708650.1
MH708651.1
MH708652.1
MH708653.1
MH708654.1
MH708655.1
MH708656.1
MH708657.1
MH708658.1
MH708659.1
MH708660.1
MH708661.1
MH708662.1
MH708663.1
MH708664.1
MH708665.1
MH708666.1
MH708667.1
MH778648.1
MH782222.1
MH782223.1
MH782224.1
MH782225.1
MH782226.1
MH782227.1
MH782228.1
MH782229.1
MH825867.1
MH825868.1
MH825869.1
MH825870.1
MH825871.1
MH825872.1
MH825873.1
MH825874.1
MH825875.1
MH825876.1
MH825877.1
MH825878.1
MH825879.1
MH825880.1
MH825881.1
MH834650.1
MH834651.1
MH834652.1
MH834653.1
MH834654.1
MH834655.1
MH834656.1
MH834657.1
MH834658.1
MH834659.1
MH834660.1
MH834661.1
MH834662.1
MH834663.1
MH834664.1
MH834665.1
MH834666.1
MH834667.1
MH834668.1
MH834669.1
MH834670.1
MH834671.1
MH834672.1
MH834673.1
MH834674.1
MH834675.1
MH834676.1
MH834677.1
MH834678.1
MH834679.1
MH834680.1
MH834681.1
MH834682.1
MH834683.1
MH834684.1
MH834685.1
MH834686.1
MH834687.1
MH834688.1
MH834689.1
MH834690.1
MH834691.1
MH834692.1
MH834693.1
MH834694.1
MH834695.1
MH834696.1
MH834697.1
MH834698.1
MH834699.1
MH834700.1
MH834701.1
MH834702.1
MH834703.1
MH834704.1
MH834705.1
MH834706.1
MH834707.1
MH834708.1
MH834709.1
MH834710.1
MH834711.1
MH834712.1
MH834713.1
MH834714.1
MH834715.1
MH834716.1
MH834717.1
MH834718.1
MH834719.1
MH834720.1
MH834721.1
MH834722.1
MH834723.1
MH834724.1
MH834725.1
MH834726.1
MH834727.1
MH834728.1
MH834729.1
MH834730.1
MH834731.1
MH834732.1
MH834733.1
MH834734.1
MH834735.1
MH834736.1
MH834737.1
MH834738.1
MH834739.1
MH834740.1
MH834741.1
MH834742.1
MH834743.1
MH834744.1
MH834745.1
MH834746.1
MH834747.1
MH834748.1
MH834749.1
MH834750.1
MH834751.1
MH834752.1
MH834753.1
MH834754.1
MH834755.1
MH834756.1
MH834757.1
MH834758.1
MH834759.1
MH834760.1
MH834761.1
MH834762.1
MH834763.1
MH834764.1
MH834765.1
MH834766.1
MH834767.1
MH834768.1
MH834769.1
MH834770.1
MH834771.1
MH834772.1
MH834773.1
MH834774.1
MH834775.1
MH834776.1
MH834777.1
MH834778.1
MH834779.1
MH834780.1
MH834781.1
MH834782.1
MH834783.1
MH834784.1
MH834785.1
MH834786.1
MH834787.1
MH834788.1
MH834789.1
MH834790.1
MH834791.1
MH834792.1
MH834793.1
MH834794.1
MH834795.1
MH834796.1
MH834797.1
MH834798.1
MH834799.1
MH834800.1
MH834801.1
MH834802.1
MH834803.1
MH834804.1
MH834805.1
MH834806.1
MH834807.1
MH834808.1
MH834809.1
MH834810.1
MH834811.1
MH834812.1
MH834813.1
MH834814.1
MH834815.1
MH834816.1
MH834817.1
MH834818.1
MH834819.1
MH834820.1
MH834821.1
MH834822.1
MH834823.1
MH834824.1
MH834825.1
MH834826.1
MH834827.1
MH834828.1
MH834829.1
MH834830.1
MH834831.1
MH834832.1
MH834833.1
MH834834.1
MH834835.1
MH834836.1
MH834837.1
MH834838.1
MH834839.1
MH834840.1
MH834841.1
MH834842.1
MH834843.1
MH834844.1
MH834845.1
MH834846.1
MH834847.1
MH834848.1
MH834849.1
MH834850.1
MH834851.1
MH834852.1
MH834853.1
MH834854.1
MH834855.1
MH834856.1
MH834857.1
MH834858.1
MH834859.1
MH834860.1
MH834861.1
MH834862.1
MH834863.1
MH834864.1
MH834865.1
MH834866.1
MH834867.1
MH834868.1
MH834869.1
MH834870.1
MH834871.1
MH834872.1
MH834873.1
MH834874.1
MH834875.1
MH834876.1
MH834877.1
MH834878.1
MH834879.1
MH834880.1
MH834881.1
MH834882.1
MH834883.1
MH834884.1
MH834885.1
MH834886.1
MH834887.1
MH834888.1
MH834889.1
MH834890.1
MH834891.1
MH834892.1
MH834893.1
MH834894.1
MH834895.1
MH834896.1
MH834897.1
MH834898.1
MH834899.1
MH834900.1
MH834901.1
MH834902.1
MH834903.1
MH834904.1
MH834905.1
MH834906.1
MH834907.1
MH834908.1
MH834909.1
MH834910.1
MH834911.1
MH834912.1
MH834913.1
MH834914.1
MH834915.1
MH834916.1
MH834917.1
MH834918.1
MH834919.1
MH834920.1
MH834921.1
MH834922.1
MH834923.1
MH834924.1
MH834925.1
MH834926.1
MH834927.1
MH834928.1
MH834929.1
MH834930.1
MH834931.1
MH834932.1
MH834933.1
MH834934.1
MH834935.1
MH834936.1
MH834937.1
MH834938.1
MH834939.1
MH834940.1
MH834941.1
MH834942.1
MH834943.1
MH834944.1
MH834945.1
MH834946.1
MH834947.1
MH834948.1
MH834949.1
MH834950.1
MH834951.1
MH834952.1
MH834953.1
MH834954.1
MH834955.1
MH834956.1
MH834957.1
MH834958.1
MH834959.1
MH834960.1
MH834961.1
MH834962.1
MH834963.1
MH834964.1
MH834965.1
MH834966.1
MH834967.1
MH834968.1
MH834969.1
MH834970.1
MH834971.1
MH834972.1
MH834973.1
MH834974.1
MH834975.1
MH834976.1
MH834977.1
MH834978.1
MH834979.1
MH834980.1
MH834981.1
MH834982.1
MH834983.1
MH834984.1
MH834985.1
MH834986.1
MH834987.1
MH834988.1
MH834989.1
MH834990.1
MH834991.1
MH834992.1
MH834993.1
MH834994.1
MH834995.1
MH834996.1
MH834997.1
MH834998.1
MH834999.1
MH835000.1
MH835001.1
MH835002.1
MH835003.1
MH835004.1
MH835005.1
MH835006.1
MH835007.1
MH835008.1
MH835009.1
MH835010.1
MH835011.1
MH835012.1
MH835013.1
MH835014.1
MH835015.1
MH835016.1
MH835017.1
MH835018.1
MH835019.1
MH835020.1
MH835021.1
MH835022.1
MH835023.1
MH835024.1
MH835025.1
MH835026.1
MH835027.1
MH835028.1
MH835029.1
MH835030.1
MH835031.1
MH835032.1
MH835033.1
MH835034.1
MH835035.1
MH835036.1
MH835037.1
MH835038.1
MH835039.1
MH835040.1
MH835041.1
MH835042.1
MH835043.1
MH835044.1
MH835045.1
MH835046.1
MH835047.1
MH835048.1
MH835049.1
MH835050.1
MH835051.1
MH835052.1
MH835053.1
MH835054.1
MH835055.1
MH835056.1
MH835057.1
MH835058.1
MH835059.1
MH835060.1
MH835061.1
MH835062.1
MH835063.1
MH835064.1
MH835065.1
MH835066.1
MH835067.1
MH835068.1
MH835069.1
MH835070.1
MH835071.1
MH835072.1
MH835073.1
MH835074.1
MH835075.1
MH835076.1
MH835077.1
MH835078.1
MH835079.1
MH835080.1
MH835081.1
MH835082.1
MH835083.1
MH835084.1
MH835085.1
MH835086.1
MH835087.1
MH835088.1
MH835089.1
MH835090.1
MH835091.1
MH835092.1
MH835093.1
MH835094.1
MH835095.1
MH835096.1
MH835097.1
MH835098.1
MH835099.1
MH835100.1
MH835101.1
MH835102.1
MH835103.1
MH835104.1
MH835105.1
MH835106.1
MH835107.1
MH835108.1
MH835109.1
MH835110.1
MH835111.1
MH835112.1
MH835113.1
MH835114.1
MH835115.1
MH835116.1
MH835117.1
MH835118.1
MH835119.1
MH835120.1
MH835121.1
MH835122.1
MH835123.1
MH835124.1
MH835125.1
MH835126.1
MH835127.1
MH835128.1
MH835129.1
MH835130.1
MH835131.1
MH835132.1
MH835133.1
MH835134.1
MH835135.1
MH835136.1
MH835137.1
MH835138.1
MH835139.1
MH835140.1
MH835141.1
MH835142.1
MH835143.1
MH835144.1
MH835145.1
MH835146.1
MH835147.1
MH835148.1
MH835149.1
MH835150.1
MH835151.1
MH835152.1
MH835153.1
MH835154.1
MH835155.1
MH835156.1
MH835157.1
MH835158.1
MH835159.1
MH835160.1
MH835161.1
MH835162.1
MH835163.1
MH835164.1
MH835165.1
MH835166.1
MH835167.1
MH835168.1
MH835169.1
MH835170.1
MH835171.1
MH835172.1
MH835173.1
MH835174.1
MH835175.1
MH835176.1
MH835177.1
MH835178.1
MH835179.1
MH835180.1
MH835181.1
MH835182.1
MH835183.1
MH835184.1
MH835185.1
MH835186.1
MH835187.1
MH835188.1
MH835189.1
MH835190.1
MH835191.1
MH835192.1
MK061528.1
MK077684.1
MK077685.1
MK077686.1
MK077687.1
MK077688.1
MK077689.1
MK077690.1
MK077691.1
MK077692.1
MK077693.1
MK077694.1
MK077695.1
MK077696.1
MK077697.1
MK077698.1
MK077699.1
MK077700.1
MK077701.1
MK077702.1
MK077703.1
MK077704.1
MK077705.1
MK077706.1
MK077707.1
MK077708.1
MK077709.1
MK077710.1
MK077711.1
MK077712.1
MK077713.1
MK077714.1
MK161348.1
MK168596.1
MK168597.1
MK168598.1
MK168599.1
MK168600.1
MK168601.1
MK168602.1
MK176488.1
MK176489.1
MK176490.1
MK176491.1
MK176492.1
MK176493.1
MK176494.1
MK176495.1
MK176496.1
MK176497.1
MK176498.1
MK176499.1
MK176500.1
MK176501.1
MK176502.1
MK176503.1
MK176504.1
MK176505.1
MK176506.1
MK176507.1
MG551500.1
MG551501.1
MG551502.1
MG551503.1
MG551504.1
MG551505.1
MG551506.1
MG922835.1
MG922836.1
MG922837.1
MG922838.1
MG922839.1
MG922840.1
MG922841.1
MG922842.1
MG922844.1
MG922845.1
MG922846.1
MG922847.1
MG922848.1
MG922849.1
MG922850.1
MG922851.1
MG922852.1
MH106714.1
MH106715.1
MH106716.1
MH106726.1
MH106727.1
MH106728.1
MH106729.1
MH117957.1
MH117958.1
MH166882.1
MH166883.1
MH166884.1
MH166885.1
MH166886.1
MH166887.1
MH166888.1
MH166889.1
MH166890.1
MH166891.1
MH166892.1
MH166893.1
MH166894.1
MH166895.1
MH166896.1
MH166897.1
MH166898.1
MH166899.1
MH166900.1
MH166901.1
MH166902.1
MH166903.1
MH166904.1
MH166905.1
MH166906.1
MH166907.1
MH166908.1
MH166909.1
MH166910.1
MH166911.1
MH166912.1
MH166913.1
MH166914.1
MH166915.1
MH166916.1
MH166917.1
MH166918.1
MH166919.1
MH166920.1
MH166921.1
MH170226.1
MH170227.1
MH170228.1
MH170229.1
MH170230.1
MH170231.1
MH170232.1
MH170233.1
MH170234.1
MH170235.1
MH170236.1
MH170237.1
MH170238.1
MH170239.1
MH170240.1
MH170241.1
MH170242.1
MH170243.1
MH170244.1
MH170245.1
MH170246.1
MH170247.1
MH170248.1
MH170249.1
MH170250.1
MH170251.1
MH170252.1
MH170253.1
MH170254.1
MH170255.1
MH170256.1
MH170257.1
MH170258.1
MH170259.1
MH170260.1
MH170261.1
MH170262.1
MH170263.1
MH170264.1
MH170265.1
MH170266.1
MH170267.1
MH170268.1
MH170269.1
MH170270.1
MH170271.1
MH170272.1
MH170273.1
MH170274.1
MH170275.1
MH170276.1
MH568745.1
MH568746.1
MH568747.1
MH568748.1
MH568749.1
MH568750.1
MH568751.1
MH568752.1
MH568753.1
MH568756.1
MH568757.1
MH568758.1
MH568759.1
MH568760.1
MH568761.1
MH568762.1
MH568763.1
MH568764.1
MH568767.1
MH568768.1
MH568769.1
MH568770.1
MH568771.1
MH568773.1
MH568774.1
MH568775.1
MH568776.1
MH568777.1
MH568778.1
MH568779.1
MH568780.1
MH568781.1
MH568782.1
MH568783.1
MH568784.1
MH568785.1
MH568786.1
MH568787.1
MH568788.1
MH568789.1
MH568790.1
MH568791.1
MH568792.1
MH568793.1
MH568794.1
MH845413.2
MH882527.1
MH882528.1
MH882529.1
MH882530.1
MH882531.1
MH882532.1
MH882533.1
MH882534.1
MH882535.1
MH882536.1
MH882537.1
MH882538.1
MH882539.1
MH882540.1
MH882541.1
MH882542.1
MH882543.1
MH882544.1
MH882545.1
MH882546.1
MH882547.1
MH882548.1
MH882549.1
MK028591.1
MK028592.1
MK028593.1
MK028594.1
MK028595.1
MK028596.1
MK028599.1
MK028600.1
MK028601.1
MK028602.1
MK028603.1
MK028604.1
MK039552.1
MK039553.1
MK168382.1
MK168383.1
MK168384.1
MK168385.1
MK168387.1
MK168388.1
MK168389.1
MK168390.1
MK168391.1
MK168392.1
MK168393.1
MK168395.1
MK168396.1
MK168397.1
MK168398.1
MK168400.1
MK168401.1
MK168402.1
MK168403.1
MK168404.1
MK168405.1
MK168407.1
MK168408.1
MK168409.1
MK168410.1
MK168411.1
MK168412.1
MK168413.1
MK168415.1
MK168416.1
MK168417.1
MK168418.1
MK168419.1
MK168420.1
MK168421.1
MK168423.1
MK168424.1
MK168425.1
MK168426.1
MK168427.1
MK168428.1
MK168429.1
MK168431.1
MK168432.1
MK168433.1
MK168434.1
MK168435.1
MK168436.1
MK168437.1
MK168439.1
MK168440.1
MK168441.1
MK168442.1
MK168443.1
MK168444.1
MK168445.1
MK168447.1
MK168448.1
MK168449.1
MK168450.1
MK168451.1
MK168452.1
MK168453.1
MK168455.1
MK168456.1
MK168457.1
MK168458.1
MK168459.1
MK168460.1
MK168461.1
MK168463.1
MK168464.1
MK168465.1
MK168466.1
MK168467.1
MK168468.1
MK168469.1
MK168471.1
MK168472.1
MK168473.1
MK168474.1
MK168475.1
MK168476.1
MK168478.1
MK168479.1
MK168480.1
MK168481.1
MK168482.1
MK168483.1
MK168484.1
MK168486.1
MK168487.1
MK168488.1
MK168489.1
MK168490.1
MK168491.1
MK168493.1
MK168494.1
MK168495.1
MK168496.1
MK168497.1
MK168498.1
MK168499.1
MK168501.1
MK168502.1
MK168503.1
MK168504.1
MK168505.1
MK168506.1
MK168508.1
MK168509.1
MK168510.1
MK168511.1
MK168513.1
MK168514.1
MK168515.1
MK168516.1
MK168517.1
MK168518.1
MK168519.1
MK168521.1
MK168522.1
MK168523.1
MK168524.1
MK168525.1
MK168526.1
MK168528.1
MK168529.1
MK168530.1
MK168531.1
MK168532.1
MK168533.1
MK168534.1
MK168536.1
MK168537.1
MK168538.1
MK168539.1
MK168540.1
MK168541.1
MK168543.1
MK168544.1
MK168545.1
MK168546.1
MK168548.1
MK168549.1
MK168550.1
MK168551.1
MK168552.1
MK168553.1
MK168554.1
MK168556.1
MK168557.1
MK168558.1
MK168559.1
MK168560.1
MK168561.1
MK168563.1
MK168564.1
MG214905.1
MG214906.1
MG912993.1
MG925782.1
MG925783.1
MH151168.1
MH155881.1
MH155882.1
MH155883.1
MH155884.1
MH155890.1
MH155891.1
MH155892.1
MH155893.1
MH155894.1
MH155895.1
MH155896.1
MH155897.1
MH155905.1
MH155906.1
MH155907.1
MH155908.1
MH155909.1
MH155912.1
MH155914.1
MH155915.1
MH155917.1
MH155918.1
MH155919.1
MH155920.1
MH155921.1
MH155923.1
MH155926.1
MH155927.1
MH446377.2
MH446384.1
MH446395.1
MH446399.1
MH456964.1
MH593263.1
MH595443.1
MH595444.1
MH595445.1
MH595446.1
MH595447.1
MH595448.1
MH595449.1
MH595450.1
MH595451.1
MH595452.1
MH595453.1
MH595454.1
MH620789.1
MH645914.1
MH646674.1
MH656967.1
MH892050.1
MH922989.1
MH922990.1
MH922991.1
MH922992.1
MH922993.1
MK049245.1
MK049246.1
MK049247.1
MK049248.1
MK049249.1
MK049250.1
MK049251.1
MK049252.1
MK124612.1
MK159010.1
MK159011.1
MK159012.1
MK159013.1
MK159014.1
MK159015.1
MK159016.1
MK156628.1
MK156629.1
MK156630.1
MK156631.1
MK156632.1
MK156633.1
MK156634.1
MK156635.1
MK156636.1
MK156637.1
MK156638.1
MK156639.1
MK156640.1
MK156641.1
MK156642.1
MK156643.1
MK156644.1
MK156645.1
MK156646.1
MK156647.1
MK156648.1
MK156649.1
MK156650.1
MK156651.1
MK156652.1
MK156653.1
MK156654.1
MK156655.1
MK156656.1
MK156657.1
MK156658.1
MK156659.1
MK156660.1
MK156661.1
MK156662.1
MK156663.1
MK156664.1
MK156665.1
MK156666.1
MK156667.1
MK156668.1
MK156669.1
MK156670.1
MK156671.1
MK156672.1
MK156673.1
MK156674.1
MK156675.1
MK156676.1
MK156677.1
AP018932.1
MF438044.1
LC433737.1
MG953810.1
MG953811.1
MG953812.1
MG953813.1
MG953814.1
MG953815.1
MG953816.1
MG953817.1
MG953818.1
MG953819.1
MG953820.1
MG953821.1
MG953822.1
MG953823.1
MG953824.1
MG953825.1
MG953826.1
MG953827.1
MG953828.1
MG957145.1
MG957146.1
MG958660.1
MH937372.1
MH937373.1
MH937374.1
MK015642.1
MK015643.1
LC425112.1
LC425113.1
LC425114.1
LC425115.1
LC425116.1
LC433634.1
LC433635.1
LQ933510.1
LQ936658.1
LQ936660.1
LQ938857.1
LQ938859.1
LQ940956.1
LQ943970.1
LQ945046.1
LQ945047.1
LQ945366.1
LQ945367.1
LQ945523.1
LQ945527.1
LQ945530.1
LQ945533.1
LQ945534.1
LQ945538.1
LQ945783.1
LQ945784.1
LQ945785.1
LQ948539.1
LQ950925.1
LQ950928.1
LQ954124.1
LQ954125.1
LQ954128.1
LQ954130.1
LQ954132.1
LQ954139.1
LQ960481.1
LQ960482.1
LQ975416.1
LQ975432.1
LQ979057.1
LQ984512.1
LQ984524.1
LQ984532.1
LQ984536.1
LQ984576.1
LQ984580.1
LQ986727.1
LQ986728.1
LQ986913.1
LQ986914.1
LQ986951.1
LQ992913.1
LR031359.1
MG815140.1
MG953198.1
MG958661.1
MG958662.1
MG958663.1
MG958664.1
MG958665.1
MH244927.1
MH301101.1
MH318021.1
MH318022.1
MH454598.1
MH492360.1
MH492361.1
MH492362.1
MH716819.1
MH716821.1
MH716822.1
MH716826.1
MH742360.1
MH742361.1
MH742362.1
MH742363.1
MH742364.1
MH742365.1
MH742366.1
MH742367.1
MH742368.1
MH742369.1
MH742370.1
MH742371.1
MH891843.1
MH891844.1
MH891845.1
MH940291.1
MH940293.1
MH985745.1
MK000562.1
MK000563.1
MK000564.1
MK000565.1
MK000566.1
MK000567.1
MK000568.1
MK000569.1
MK000570.1
MK000571.1
MK000572.1
MK000573.1
MK000574.1
MK000575.1
MK000576.1
MK000577.1
MK000578.1
MK000579.1
MK000580.1
MK000581.1
MK000582.1
MK000583.1
MK000584.1
MK110656.1
MG833013.1
MG833014.1
MG878873.1
MG878874.1
MG878875.1
MG940984.1
MG957151.1
MH120850.1
MH120851.1
MH120852.1
MH120853.1
MH120854.1
MH120855.1
MH120856.1
MH120857.1
MH120858.1
MH243302.1
MH243303.1
MH243304.1
MH243305.1
MH243306.1
MH243307.1
MH243308.1
MH243309.1
MH243310.1
MH243311.1
MH277107.1
MH277108.1
MH277109.1
MH277110.1
MH277111.1
MH277112.1
MH277113.1
MH277114.1
MH277115.1
MH277116.1
MH277117.1
MH277118.1
MH277119.1
MH687934.1
MH687935.1
MH687936.1
MH687937.1
MH687938.1
MH687939.1
MH687940.1
MH687941.1
MH687942.1
MH687943.1
MH687944.1
MH687945.1
MH687946.1
MH687947.1
MH687948.1
MH687949.1
MH687950.1
MH687951.1
MH687952.1
MH687953.1
MH687954.1
MH687955.1
MH687956.1
MH687957.1
MH687958.1
MH687959.1
MH687960.1
MH687961.1
MH687962.1
MH687963.1
MH687964.1
MH687965.1
MH687966.1
MH687967.1
MH687968.1
MH687969.1
MH687970.1
MH687971.1
MH687972.1
MH687973.1
MH687974.1
MH687975.1
MH687976.1
MH687977.1
MH687978.1
MH878976.1
MH919384.1
MH919385.1
MH919386.1
MH937728.1
MH937729.1
MK035760.1
MK129462.1
MK129463.1
MK129464.1
MK129465.1
MK129468.1
MK129469.1
MK129470.1
MK129471.1
MK129474.1
MK129475.1
MK129476.1
MK129477.1
MK129480.1
MK129481.1
MK129482.1
MK129483.1
MK129486.1
MK129487.1
MK129488.1
MK129489.1
MK129492.1
MK129493.1
MK129494.1
MK129495.1
MK129498.1
MK129499.1
MK129500.1
MK129501.1
MK129502.1
MK129503.1
MK129504.1
MK129505.1
MK129506.1
MK129507.1
MK129508.1
MK129509.1
MK129510.1
MK129511.1
MK129512.1
MK129513.1
MK129514.1
MK129515.1
MK129516.1
MK129517.1
MK129518.1
MK129519.1
MK129520.1
MK129521.1
MK129522.1
MK129523.1
MK129524.1
MK129525.1
MK129526.1
MK129527.1
MK129528.1
MK129529.1
MK129530.1
MK129531.1
MK129532.1
MK129533.1
MK129534.1
MK129535.1
MK134378.1
MK134379.1
MK134380.1
MK134381.1
MK134382.1
MK134383.1
MK134384.1
MK134385.1
MK138609.1
MK138610.1
MK138612.1
MK138613.1
MK138614.1
MK138615.1
MG602227.2
MG602228.2
MG602229.2
MG602230.2
MG602231.2
MG602232.2
MG602233.2
MG602234.2
MG602235.2
MH182675.1
MH337872.1
MH385014.1
MH638265.1
MH674167.1
MH674168.1
MH674169.1
MH674170.1
MH674171.1
MH674172.1
MH674173.1
MH674174.1
MH674175.1
MH674176.1
MH674177.1
MH674178.1
MH674179.1
MH674180.1
MH674181.1
MH674182.1
MH674183.1
MH674184.1
MH674185.1
MH674186.1
MH674187.1
MH920362.1
MH920637.1
MH920638.1
MH920639.1
MH920640.1
MG372436.1
MG874756.1
MG883709.1
MG883710.1
MG883711.1
MG883712.1
MG883713.1
MG883714.1
MG883715.1
MG883716.1
MG883717.1
MG883718.1
MG883719.1
MG883720.1
MG883721.1
MG883722.1
MG883723.1
MG883724.1
MG883725.1
MG883726.1
MG883727.1
MG883728.1
MG983756.1
MH320557.1
MH320558.1
MH481856.1
MH708126.1
MH708127.1
MH708128.1
MH708129.1
MH708130.1
MH708131.1
MH708132.1
MH708133.1
MH733629.1
MH733630.1
MH733631.1
MH733632.1
MH733633.1
MH733635.1
MH733636.1
MH733637.1
MH733638.1
MH733639.1
MH733641.1
MH733642.1
MH733643.1
MH733644.1
MH733645.1
MH733646.1
MH733647.1
MH733649.1
MH733650.1
MH733651.1
MH733652.1
MH733653.1
MH733654.1
MH733655.1
MH733656.1
MH733657.1
MH733658.1
MH733659.1
MH733660.1
MH733661.1
MH733663.1
MH733665.1
MH733666.1
MH733667.1
MH733668.1
MH733669.1
MH733671.1
MH733672.1
MH733673.1
MH733674.1
MH733675.1
MH733676.1
MH733677.1
MH733678.1
MH733679.1
MH733681.1
MH733682.1
MH733683.1
MH733684.1
MH733685.1
MH733686.1
MH733687.1
MH733688.1
MH733690.1
MH733692.1
MH733693.1
MH733694.1
MH733695.1
MH733696.1
MH733697.1
MH733698.1
MH733699.1
MH733701.1
MH733702.1
MH733703.1
MH733704.1
MH733705.1
MH733707.1
MH733708.1
MH733709.1
MH733711.1
MH733712.1
MH733713.1
MH733715.1
MH733716.1
MH733717.1
MH733718.1
MH733719.1
MH733720.1
MH733721.1
MH733722.1
MH733724.1
MH733725.1
MH733726.1
MH733727.1
MH733728.1
MH733729.1
MH733730.1
MH733731.1
MH733732.1
MH733733.1
MH733735.1
MH733736.1
MH733738.1
MH733740.1
MH733741.1
MH733742.1
MH733744.1
MH733745.1
MH733746.1
MH733747.1
MH733748.1
MH733749.1
MH733750.1
MH733751.1
MH733752.1
MH733753.1
MH733754.1
MH733755.1
MH733756.1
MH733757.1
MH733758.1
MH733760.1
MH733761.1
MH733762.1
MH733763.1
MH733764.1
MH733765.1
MH733766.1
MH733767.1
MH733768.1
MH733769.1
MH733770.1
MH733771.1
MH733772.1
MH733773.1
MH733774.1
MH733775.1
MH733776.1
MH733777.1
MH733778.1
MH733780.1
MH733781.1
MH733782.1
MH733783.1
MH733785.1
MH733786.1
MH733787.1
MH733788.1
MH733789.1
MH733790.1
MH733791.1
MH733792.1
MH733793.1
MH733794.1
MH733795.1
MH733796.1
MH733797.1
MH733798.1
MH733799.1
MH733800.1
MH733801.1
MH733802.1
MH733803.1
MH733804.1
MH733806.1
MH733807.1
MH733808.1
MH733809.1
MH733810.1
MH733811.1
MH891773.1
MH891774.1
MH891775.1
MH891777.1
MH891778.1
MH921573.1
MH921574.1
MH931003.1
MH931004.1
MK012556.1
MK070856.1
MK092964.1
MK092965.1
MK092966.1
MK092967.1
MK092968.1
MK092969.1
MK092970.1
MK092971.1
MK092972.1
MK092973.1
KY130432.2
LQ916093.1
LQ916094.1
LQ921271.1
LR027521.1
LR027522.1
LR027523.1
LR027524.1
LR027525.1
LR027526.1
LR027527.1
LR027528.1
LR027529.1
LR027530.1
LR027531.1
LR027532.1
LR027533.1
LR027534.1
LR027535.1
LR027536.1
LR027537.1
LR027538.1
LR027539.1
LR027540.1
LR027541.1
LR027542.1
LR027543.1
LR027544.1
LR027545.1
LR027546.1
LR027547.1
LR027548.1
LR027549.1
LR027550.1
LR027551.1
LR027552.1
MG969167.1
MH453800.1
MH453801.1
MH453802.1
MH453803.1
MH453804.1
MH453805.1
MH453806.1
MH453807.1
MH453808.1
MH453809.1
MH453810.1
MH453811.1
MH453812.1
MH453813.1
MH453814.1
MH453815.1
MH453816.1
MH453818.1
MH453819.1
MH453820.1
MH453821.1
MH453822.1
MH453823.1
MH453824.1
MH453826.1
MH453827.1
MH453828.1
MH453829.1
MH453830.1
MH453831.1
MH453832.1
MH453833.1
MH453834.1
MH453836.1
MH453837.1
MH453838.1
MH453839.1
MH453840.1
MH453841.1
MH453842.1
MH453843.1
MH453847.1
MH453850.1
MH453851.1
MH453852.1
MH453854.1
MH453855.1
MH453856.1
MH453861.1
MH453862.1
MH453863.1
MH453864.1
MH453865.1
MH453866.1
MH453867.1
MH453868.1
MH453874.1
MH453875.1
MH453876.1
MH453877.1
MH453878.1
MH453880.1
LC379955.1
LC379956.1
LC379957.1
LC379958.1
LC379959.1
LC379960.1
LC379961.1
LC379963.1
LC379964.1
LC379965.1
LC379966.1
LC379967.1
LC379968.1
LC379969.1
MG021454.1
MG021455.1
MG021456.2
MG021457.1
MG021458.1
MG021459.2
MG021460.1
MG021461.1
MG021462.2
MG878999.1
MG879000.1
MK121688.1
MK121689.1
MK122723.1
MK122724.1
MK122725.1
MK122726.1
MK122727.1
MK122728.1
MK122729.1
MK122730.1
MK122731.1
MK122732.1
MK122733.1
MK122734.1
MK122735.1
MK122736.1
MK122737.1
MK122738.1
MK122739.1
MK122740.1
MK122741.1
MK122742.1
MK122743.1
MK122744.1
MK122745.1
MK122746.1
MK122747.1
MK122748.1
MK122749.1
MK122750.1
MK122751.1
MK122752.1
MK122753.1
MK122754.1
MK122755.1
MK122756.1
MK122757.1
MK122758.1
MK122759.1
MK122760.1
MK122761.1
MK122762.1
MK122763.1
MK122764.1
MK122765.1
MK122766.1
MK122767.1
MK122768.1
MG049743.1
MG387217.1
MG387218.1
MG571321.1
MG571322.1
MG571323.1
MG571324.1
MG571325.1
MG571326.1
MG571327.1
MG571328.1
MG571329.1
MG571330.1
MG571331.1
MG571332.1
MG571333.1
MG571334.1
MG571335.1
MG571336.1
MG571337.1
MG571338.1
MG571339.1
MG571340.1
MG571341.1
MG571342.1
MG571343.1
MG571344.1
MG571345.1
MG571346.1
MG571347.1
MG571348.1
MG571349.1
MG571350.1
MG571351.1
MG571352.1
MG571353.1
MG571354.1
MG571355.1
MG571356.1
MG571357.1
MG571358.1
MG571359.1
MG571360.1
MG571361.1
MG571362.1
MG571363.1
MG571364.1
MG571365.1
MG571366.1
MG571367.1
MG571368.1
MG571369.1
MG571370.1
MG571371.1
MG571372.1
MG571373.1
MG571374.1
MG571375.1
MG571376.1
MG702259.1
MG732798.1
MG732799.1
MG732800.1
MG732801.1
MG732802.1
MG732803.1
MG732804.1
MG732805.1
MG732806.1
MG732807.1
MG732808.1
MG732809.1
MG732810.1
MG732811.1
MG732812.1
MG732815.1
MG732816.1
MG732817.1
MG732818.1
MG732819.1
MG732820.1
MG732821.1
MG732822.1
MG732823.1
MG732824.1
MG732825.1
MG732826.1
MG732827.1
MG732828.1
MG732829.1
MG732830.1
MG732831.1
MG732832.1
MG732833.1
MG732834.1
MG732835.1
MG739618.1
MG739619.1
MG739620.1
MG739621.1
MG756691.1
MG756692.1
MG756693.1
MG756694.1
MG756695.1
MG756696.1
MG756697.1
MG756698.1
MG756699.1
MG756700.1
MG756701.1
MG756702.1
MG756703.1
MG756704.1
MG756705.1
MG756706.1
MG756707.1
MG756708.1
MG756709.1
MG756710.1
MG756711.1
MG756712.1
MG756713.1
MG756714.1
MG756715.1
MG756716.1
MG756717.1
MG756718.1
MG756719.1
MG756720.1
MG756721.1
MG756722.1
MG756723.1
MG756724.1
MG756725.1
MG756726.1
MG756727.1
MG756728.1
MG756729.1
MG756730.1
MG756731.1
MG756732.1
MG756733.1
MG756734.1
MG756735.1
MG756736.1
MG756737.1
MG756738.1
MG756739.1
MG756740.1
MG756741.1
MG756742.1
MG756743.1
MG756744.1
MG756745.1
MG756746.1
MG756747.1
MG756748.1
MG756749.1
MG756750.1
MG756751.1
MG756752.1
MG756753.1
MG756754.1
MG770183.1
MG770184.1
MG770185.1
MG770186.1
MG836416.1
MG836417.1
MG836418.1
MG836419.1
MG836420.1
MG836421.1
MG836422.1
MG836423.1
MG836424.1
MG836425.1
MG844137.1
MG844138.1
MG844139.1
MG844140.1
MG844141.1
MG844142.1
MG844143.1
MG887747.1
MG887748.1
MG887749.1
MG887750.1
MG887751.1
MG887752.1
MG887753.1
MG887754.1
MG887755.1
MG887756.1
MG887757.1
MG887758.1
MG887759.1
MG887760.1
MG887761.1
MG887762.1
MG887763.1
MG887764.1
MG887765.1
MG887766.1
MG887767.1
MG893891.1
MG893892.1
MG893893.1
MG893894.1
MG893895.1
MG893896.1
MG913290.1
MG913291.1
MH029631.1
MH094852.1
MH094853.1
MH271211.1
MH594350.1
MH594351.1
MH594352.1
MH594353.1
MH594354.1
MH594355.1
MH594356.1
MH594357.1
MH594358.1
MH594359.1
MH594360.1
MH594361.1
MH594362.1
MH594363.1
MH594364.1
MH594365.1
MH594366.1
MH594367.1
MH594368.1
MH594369.1
MH594370.1
MH594371.1
MH594372.1
MH594373.1
MH594374.1
MH594375.1
MH594376.1
MH594377.1
MH594378.1
MH594379.1
MH594380.1
MH594381.1
MH594382.1
MH594383.1
MH594384.1
MH594385.1
MH594386.1
MH594387.1
MH594388.1
MH594389.1
MH594390.1
MH594391.1
MH594392.1
MH594393.1
MH594394.1
MH594395.1
MH594396.1
MH594397.1
MH594398.1
MH594399.1
MH594400.1
MH594401.1
MH594402.1
MH594403.1
MH594404.1
MH594405.1
MH594406.1
MH594407.1
MH594408.1
MH594409.1
MH594410.1
MH594411.1
MH594412.1
MH594413.1
MH594414.1
MH594415.1
MH594416.1
MH594417.1
MH594418.1
MH594419.1
MH594420.1
MH594421.1
MH594422.1
MH594423.1
MH594424.1
MH594425.1
MH594426.1
MH594427.1
MH594428.1
MH594429.1
MH594430.1
MH594431.1
MH594432.1
MH594433.1
MH594434.1
MH594435.1
MH594436.1
MH594437.1
MH594438.1
MH594439.1
MH594440.1
MH594441.1
MH594442.1
MH594443.1
MH594444.1
MH594445.1
MH594446.1
MH594447.1
MH594448.1
MH594449.1
MH594450.1
MH594451.1
MH594452.1
MH594453.1
MH594454.1
MH594455.1
MH594456.1
MH594457.1
MH594458.1
MH594459.1
MH594460.1
MH594461.1
MH885652.1
MH925107.1
LC431153.1
LC431154.1
LC431155.1
LC431156.1
LC431157.1
LC431158.1
LC431159.1
LC431161.1
LC431162.1
LC431163.1
LC431164.1
LC431165.1
LC431166.1
LC431167.1
LC431169.1
LC431170.1
LC431171.1
LC431172.1
LC431173.1
LC431174.1
LC431175.1
LC431177.1
LC431178.1
LC431179.1
LC431180.1
LC431181.1
LC431182.1
LC431183.1
LC431185.1
LC431186.1
LC431187.1
LC431188.1
LC431189.1
LC431190.1
LC431191.1
LC431351.1
LC431352.1
LC431353.1
LC431354.1
LC431355.1
LC431356.1
LC431357.1
LC431359.1
LC431360.1
LC431361.1
LC431362.1
LC431363.1
LC431364.1
LC431365.1
LC431367.1
LC431368.1
LC431369.1
LC431370.1
LC431371.1
LC431372.1
LC431373.1
LC431375.1
LC431376.1
LC431377.1
LC431378.1
LC431379.1
LC431380.1
LC431381.1
LC431383.1
LC431384.1
LC431385.1
LC431386.1
LC431387.1
LC431388.1
LC431389.1
LC431391.1
LC431392.1
LC431393.1
LC431394.1
LC431395.1
LC431396.1
LC431397.1
LC431399.1
LC431400.1
LC431401.1
LC431402.1
LC431403.1
LC431404.1
LC431405.1
LC431407.1
LC431408.1
LC431409.1
LC431410.1
LC431411.1
LC431412.1
LC431413.1
LC431415.1
LC431416.1
LC431417.1
LC431418.1
LC431419.1
LC431420.1
LC431421.1
LC431422.1
LC431423.1
LC431424.1
LC431425.1
LC431426.1
LC431427.1
LC431428.1
LC431429.1
LC431430.1
LC431431.1
LC431433.1
LC431434.1
LC431435.1
LC431436.1
LC431437.1
LC431438.1
LC431439.1
LC431441.1
LC431442.1
LC431443.1
LC431444.1
LC431445.1
LC431446.1
LC431447.1
LC431449.1
LC431450.1
LC431451.1
LC431452.1
LC431453.1
LC431454.1
LC431455.1
LC431457.1
LC431458.1
LC431459.1
LC431460.1
LC431461.1
LC431462.1
LC431463.1
LC431465.1
LC431466.1
LC431467.1
LC431468.1
LC431469.1
LC431470.1
LC431471.1
LC431473.1
LC431474.1
LC431475.1
LC431476.1
LC431477.1
LC431478.1
LC431479.1
LC431481.1
LC431482.1
LC431483.1
LC431484.1
LC431485.1
LC431486.1
LC431487.1
MG734761.1
MG734762.1
MG734763.1
MG734764.1
MG734765.1
MG734766.1
MG734767.1
MG734768.1
MG734769.1
MG734770.1
MG734771.1
MG734772.1
MG734773.1
MG734774.1
MG734775.1
MG734776.1
MG734777.1
MG734778.1
MG734779.1
MG734780.1
MG734781.1
MG734782.1
MG734783.1
MG734784.1
MG734785.1
MG734786.1
MG734787.1
MG734788.1
MG734789.1
MG763920.1
MG763921.1
MG982560.1
MG982561.1
MG982562.1
MG982563.1
MG982564.1
MG982565.1
MG982566.1
MG999907.1
MG999908.1
MG999909.1
MG999910.1
MG999911.1
MG999912.1
MG999913.1
MG999914.1
MG999915.1
MG999916.1
MG999917.1
MG999918.1
MG999919.1
MG999920.1
MG999921.1
MG999922.1
MG999923.1
MG999924.1
MG999925.1
MG999926.1
MG999927.1
MG999928.1
MH029290.1
MH160392.1
MH165313.1
MH251867.1
MH251868.1
MH251869.1
MH267691.1
MH267692.1
MH267693.1
MH267694.1
MH267695.1
MH267696.1
MH267697.1
MH267698.1
MH267699.1
MH267700.1
MH347340.1
MH347341.1
MH347342.1
MH347343.1
MH347344.1
MH347345.1
MH347346.1
MH358395.1
MH368022.1
MH411617.1
MH569621.1
MH569623.1
MH569624.1
MH569626.1
MH569627.1
MH569628.1
MH569629.1
MH569631.1
MH569632.1
MH569634.1
MH569635.1
MH569636.1
MH569637.1
MH569639.1
MH569640.1
MH569642.1
MH569643.1
MH569644.1
MH594876.1
MH594877.1
MH594878.1
MH594879.1
MH594880.1
MH594881.1
MH594882.1
MH594883.1
MH594884.1
MH594885.1
MH594886.1
MH594887.1
MH594888.1
MH594889.1
MH594890.1
MH594891.1
MH594892.1
MH594893.1
MH594894.1
MH594895.1
MH594896.1
MH594897.1
MH594898.1
MH594899.1
MH594900.1
MH594901.1
MH594902.1
MH594903.1
MH594904.1
MH594905.1
MH594906.1
MH594907.1
MH594908.1
MH594909.1
MH594910.1
MH594911.1
MH594912.1
MH594913.1
MH594914.1
MH594915.1
MH594916.1
MH594917.1
MH594918.1
MH594919.1
MH594920.1
MH594921.1
MH594922.1
MH594923.1
MH594924.1
MH594925.1
MH594926.1
MH594927.1
MH594928.1
MH594929.1
MH594930.1
MH594931.1
MH594932.1
MH594933.1
MH594934.1
MH594935.1
MH594936.1
MH594937.1
MH594938.1
MH594939.1
MH594940.1
MH594941.1
MH594942.1
MH594943.1
MH594944.1
MH594945.1
MH594946.1
MH594947.1
MH594948.1
MH594949.1
MH594950.1
MH594951.1
MH594952.1
MH594953.1
MH594954.1
MH594955.1
MH594956.1
MH594957.1
MH594958.1
MH603810.1
MH603811.1
MH603812.1
MH603813.1
MH603814.1
MH603815.1
MH603816.1
MH603817.1
MH603818.1
MH603819.1
MH603820.1
MH603821.1
MH603822.1
MH603823.1
MH603824.1
MH603825.1
MH603826.1
MH603827.1
MH603828.1
MH603829.1
MH603830.1
MH603831.1
MH603832.1
MH603833.1
MH603834.1
MH603835.1
MH603836.1
MH603837.1
MH603838.1
MH603839.1
MH603840.1
MH603841.1
MH603842.1
MH603843.1
MH603844.1
MH603845.1
MH603846.1
MH603847.1
MH603848.1
MH603849.1
MH603850.1
MH603851.1
MH603852.1
MH603853.1
MH603854.1
MH603855.1
MH603856.1
MH603857.1
MH603858.1
MH603859.1
MH603860.1
MH837097.1
MH853788.1
MH884508.1
MH884509.1
MH884510.1
MH884511.1
MH884513.1
MH884514.1
MH885472.1
MH898687.1
MH899585.1
MH917278.1
MH921566.1
MH921567.1
MK026564.1
MK026565.1
MK026566.1
MK026567.1
MK026568.1
MK026569.1
MK026570.1
MK026571.1
MK026572.1
MK026573.1
MK026574.1
MK026575.1
MK026576.1
MK026577.1
MK026578.1
MK026579.1
MK026580.1
MK026583.1
MK026584.1
MK026589.1
MK026590.1
MK026591.1
MK026592.1
MK026593.1
MK026594.1
MK026595.1
MK026596.1
MK026597.1
MK026598.1
MK026599.1
MK026600.1
MK026601.1
MK026602.1
MK026603.1
MK026604.1
MK026605.1
MK055337.1
MG599558.1
MG599559.1
MG599560.1
MG599561.1
MG599562.1
MG599563.1
MG599564.1
MG599565.1
MG599566.1
MG599567.1
MG599568.1
MG599569.1
MG599570.1
MG599571.1
MG599572.1
MG599573.1
MG599574.1
MG599575.1
MG599576.1
MG599577.1
MG599578.1
MG599579.1
MG599580.1
MG599581.1
MG599582.1
MG599583.1
MG599584.1
MG599585.1
MG599586.1
MG599587.1
MG599588.1
MG599589.1
MG599590.1
MG599591.1
MG599592.1
MG599593.1
MG599594.1
MG599595.1
MG599596.1
MG599597.1
MG599598.1
MG599599.1
MG599600.1
MG599601.1
MG599602.1
MG599603.1
MG599604.1
MG599605.1
MG599606.1
MG599607.1
MG599608.1
MG599609.1
MG599610.1
MG599611.1
MG599612.1
MG599613.1
MG599614.1
MG599615.1
MG599616.1
MG599617.1
MG599618.1
MG599619.1
MG599620.1
MG599621.1
MG599622.1
MG599623.1
MG599624.1
MG599625.1
MG599626.1
MG599627.1
MG599628.1
MG599629.1
MG599630.1
MG599631.1
MG599632.1
MG599633.1
MG599634.1
MG845970.1
MG845971.1
MG845972.1
MG845973.1
MG845974.1
MG845975.1
MG845976.1
MG845977.1
MG845978.1
MG845979.1
MG865965.1
MG865966.1
MG865967.1
MG865968.1
MG865969.1
MG870095.1
MG870096.1
MG870097.1
MG882747.1
MG882748.1
MG882749.1
MG882750.1
MG882751.1
MG882752.1
MG882753.1
MG882754.1
MG882755.1
MG902949.1
MG923833.1
MH128383.1
MH159170.1
MH159171.1
MH159172.1
MH159173.1
MH319839.1
MH351268.1
MH370474.1
MH705133.1
MH705134.1
MH705135.1
MH705136.1
MH705137.1
MH705138.1
MH705139.1
MH705140.1
MH705141.1
MH705142.1
MH705143.1
MH705144.1
MH705145.1
MH705146.1
MH705147.1
MH705148.1
MH705149.1
MH705150.1
MH705151.1
MH705152.1
MH705153.1
MH705154.1
MH705155.1
MH705156.1
MH705157.1
MH705158.1
MH705159.1
MH705160.1
MH705161.1
MH705162.1
MH705163.1
MH791331.1
MH809516.1
MH817858.1
MH910063.1
MH910064.1
MH910065.1
MH910066.1
MH910067.1
MH910069.1
MH910074.1
MH910075.1
MH910076.1
MH910077.1
MH910078.1
MH910080.1
MK012432.1
MK012433.1
MK012434.1
MK012435.1
MK012436.1
MK012437.1
MK012438.1
MK012439.1
MK012440.1
MK012441.1
MK012442.1
MK012443.1
MK012444.1
MK012445.1
MK012446.1
MK012447.1
MK012448.1
MK012449.1
MK012450.1
MK012451.1
MK012452.1
MK012453.1
MK012454.1
MK012455.1
MK012456.1
MK012457.1
MK012458.1
MK012459.1
MK012460.1
MK012461.1
MK012462.1
MK012463.1
MK012464.1
MK012465.1
MK012466.1
MK012467.1
MK012468.1
MK012469.1
MK012470.1
MK012471.1
MK012472.1
MK012473.1
MK012474.1
MK012475.1
MK012476.1
MK012477.1
MK012478.1
MK012479.1
MK012480.1
MK012481.1
MK012482.1
MK012483.1
MK012484.1
MK012485.1
MK012486.1
MK012487.1
MK012488.1
MK012489.1
MK012490.1
MK012491.1
MK012492.1
MK012493.1
MK012494.1
MK012495.1
MK012496.1
MK012497.1
MK012498.1
MK012499.1
MK012500.1
MK012501.1
MK012502.1
MK012503.1
MK012504.1
MK012505.1
MK012506.1
MK012507.1
MK012508.1
MK012509.1
MK012510.1
MK012511.1
MK012512.1
MK012513.1
MK012514.1
MK012515.1
MK012516.1
MK012517.1
MK012518.1
MK012519.1
MK012520.1
MK012521.1
MK012522.1
MK012523.1
MK012524.1
MK012525.1
MK012526.1
MK012527.1
MK012528.1
MK012529.1
MK012530.1
MK012531.1
MK012532.1
MK012533.1
MK012534.1
MK012535.1
MK012536.1
MK027368.1
MK027369.1
MK027370.1
MK027371.1
MK027372.1
MK027373.1
MK027374.1
MK027376.1
MK027377.1
MK027378.1
MK027379.1
MK027380.1
MK027381.1
MK041591.1
MK041592.1
MK041593.1
MK041594.1
MK041595.1
MK041596.1
MK044558.1
MK044559.1
MK044560.1
MK044561.1
MK044562.1
MK044563.1
MK044564.1
MK044565.1
MK044566.1
MK044567.1
MK044568.1
MK044569.1
MK044570.1
MK044571.1
MK052676.1
MK076687.1
MK076688.1
MK076689.1
MK076690.1
MK076691.1
MK076692.1
MK076693.1
MK076694.1
MK076695.1
MK076696.1
MK076697.1
MK076698.1
MK076699.1
MK076700.1
MK076701.1
MK076702.1
MK076703.1
MK076704.1
MK076705.1
MK076706.1
MK076707.1
MK076708.1
MK076709.1
MK076710.1
MK076711.1
MK076712.1
MK076713.1
MK076714.1
MK076715.1
MK076716.1
MK076717.1
MK076718.1
MK076719.1
MK076720.1
MK076721.1
MK076722.1
MK076723.1
MK076724.1
MK088078.1
MG815656.1
MG815657.1
MG815658.1
MH320547.1
MH320548.1
MH320549.1
MH320550.1
MH320551.1
MH320552.1
MH320553.1
MH320554.1
MH320555.1
MH320556.1
MH500787.1
MH500788.1
MH500789.1
MH500790.1
MH500791.1
MH500792.1
MH522791.1
MH651736.1
MH651737.1
MH651738.1
MH651739.1
MH651740.1
MH651741.1
MH651742.1
MH651743.1
MH651744.1
MH651745.1
MH651746.1
MH651747.1
MH651748.1
MH709124.1
MH709125.1
MH719203.1
MH722255.1
MH722256.1
MH734528.1
MH745147.1
MH756169.1
MH756170.1
MH756171.1
MH756172.1
MH936524.1
MH936526.1
MH936527.1
MH985858.1
MH985859.1
MH998254.1
MH998255.1
MH998256.1
MH998257.1
MK016290.1
MK016291.1
MK016292.1
MK016293.1
MK016294.1
MK016295.1
MK016296.1
MK016297.1
MK016298.1
MK016299.1
MK016300.1
MK106025.1
MK106026.1
MK106027.1
MK106028.1
MK106625.1
MK106626.1
MK106627.1
MK106628.1
MK106629.1
MK106630.1
MK106631.1
MK106632.1
MK106633.1
MK106634.1
MK106635.1
MK106636.1
MK109024.1
MK109025.1
MK109026.1
MK109027.1
MK109028.1
MK109029.1
MK109030.1
MK109031.1
MK109033.1
MK109034.1
MK109035.1
MK109036.1
MK109037.1
MK109038.1
MK109039.1
MK109041.1
MK109042.1
MK109043.1
MK109044.1
MK109046.1
MK109047.1
MK109049.1
MK109050.1
MK109051.1
MK109052.1
MK109053.1
MK109054.1
MK109055.1
MK109057.1
MK109058.1
MK109059.1
MK109060.1
MK109062.1
MK109063.1
MK109065.1
MK109066.1
MK109067.1
MK109068.1
MK109069.1
MK109070.1
MK109071.1
MK109073.1
MK109074.1
MK109075.1
MK109076.1
MK109078.1
MK109079.1
MK109081.1
MK109082.1
MK109083.1
MK109084.1
MK109086.1
MK109087.1
MK109089.1
MK109090.1
MK109091.1
MK109092.1
MK109093.1
MK109094.1
MK109095.1
MK109097.1
MK109098.1
MK109099.1
MK109100.1
MK109101.1
MK109102.1
MK109103.1
MK109105.1
MK109106.1
MK109107.1
MK109108.1
MK109109.1
MK109110.1
MK109111.1
MK109113.1
MK109114.1
MK109115.1
MK109116.1
MK109118.1
MK109119.1
MK109121.1
MK109122.1
MK109123.1
MK109124.1
MK109126.1
MK109127.1
MK109129.1
MK109130.1
MK109131.1
MK109132.1
MK109133.1
MK109134.1
MK109135.1
MK109137.1
MK109138.1
MK109139.1
MK109140.1
MK109142.1
MK109143.1
MK109145.1
MK109146.1
MK109147.1
MK109148.1
MK109149.1
MK109150.1
MK109151.1
MK109153.1
MK109154.1
MK109155.1
MK109156.1
MK109157.1
MK109158.1
MK109159.1
MK109161.1
MK109162.1
MK109163.1
MK109164.1
MK109165.1
MK109166.1
MK109167.1
MK109169.1
MK109170.1
MK109171.1
MK109172.1
MK109173.1
MK109175.1
MK109176.1
MK109177.1
MK109179.1
MK109180.1
MK109181.1
MK109182.1
MK109183.1
MK109184.1
MK109185.1
MK109187.1
MK109188.1
MK109189.1
MK109190.1
MK109192.1
MK109193.1
MK109194.1
MK109196.1
MK109197.1
MK109198.1
MK109199.1
MK109200.1
MK109202.1
MK109203.1
MK109204.1
MK109205.1
MK109207.1
MK109208.1
MK109209.1
MK109210.1
MK109211.1
MK109212.1
MK109213.1
MK109214.1
MK109216.1
MK109217.1
MK109218.1
MK109219.1
MK109221.1
MK109222.1
MK109224.1
MK109225.1
MK109226.1
MK109227.1
MK109229.1
MK109230.1
MK109232.1
MK109233.1
MK109234.1
MK109235.1
MK109237.1
MK109238.1
MK109240.1
MK109241.1
MK109242.1
MK109243.1
MK109245.1
MK109246.1
MK109248.1
MK109249.1
```
