## Supplementary Table 1 for "Crossing host boundaries: the evolutionary drivers and correlates of viral host jumps" (part 96 of 129)

```
MK109250.1
MK109251.1
MK109252.1
MK109253.1
MK109254.1
MK109256.1
MK109257.1
MK109258.1
MK109259.1
MK109261.1
MK109262.1
MK109264.1
MK109265.1
MK109266.1
MK109267.1
MK109268.1
MK109269.1
MK109270.1
MK109272.1
MK109273.1
MK109274.1
MK109275.1
MK109277.1
MK109278.1
MK109280.1
MK109281.1
MK109282.1
MK109283.1
MK109285.1
MK109286.1
MK109288.1
MK109289.1
MK109290.1
MK109291.1
MK109293.1
MK109294.1
MK109296.1
MK109297.1
MK109298.1
MK109299.1
MK109301.1
MK109302.1
MK109304.1
MK109305.1
MK109306.1
MK109307.1
MK109308.1
MK109309.1
MK109310.1
MK109312.1
MK109313.1
MK109314.1
MK109315.1
MK109316.1
MK109317.1
MK109318.1
MK109320.1
MK109321.1
MK109322.1
MK109323.1
MK109325.1
MK109326.1
MK109328.1
MK109329.1
MK109330.1
MK109331.1
MK109333.1
MK109334.1
MK109336.1
MK109337.1
MK109338.1
MK109339.1
MK109341.1
MK109342.1
MK109344.1
MK109345.1
MK109346.1
MK109347.1
MK109349.1
MK109350.1
MK109352.1
MK109353.1
MK109354.1
MK109355.1
MK109357.1
MK109358.1
MK109360.1
MK109361.1
MK109362.1
MK109363.1
MK109364.1
MK109365.1
MK109366.1
MK109368.1
MK109369.1
MK109370.1
MK109371.1
MK109373.1
MK109374.1
MK109376.1
MK109377.1
MK109378.1
MK109379.1
MK109380.1
MK109381.1
MK109382.1
MK109384.1
MK109385.1
MK109386.1
MK109387.1
MK109389.1
MK109390.1
MK109392.1
MK109393.1
MK109394.1
MK109395.1
MK109397.1
MK109398.1
MK109400.1
MK109401.1
MK109402.1
MK109403.1
MK109405.1
MK109406.1
MK109408.1
MK109409.1
MK109410.1
MK109411.1
MK109413.1
MK109414.1
MK109416.1
MK109417.1
MK109418.1
MK109419.1
MK109420.1
MK109421.1
MK109422.1
MK109424.1
MK109425.1
MK109426.1
MK109427.1
MK109428.1
MK109429.1
MK109430.1
MK109432.1
MK109433.1
MK109434.1
MK109435.1
MK109436.1
MK109437.1
MK109438.1
MK109440.1
MK109441.1
MK109442.1
MK109443.1
MK109445.1
MK109446.1
MK109448.1
MK109449.1
MK109450.1
MK109451.1
MK109453.1
MK109454.1
MK109456.1
MK109457.1
MK109458.1
MK109459.1
MK109460.1
MK109461.1
MK109462.1
MK109464.1
MK109465.1
MK109466.1
MK109467.1
MK109468.1
MK109469.1
MK109470.1
MK109472.1
MK109473.1
MK109474.1
MK109475.1
MK109476.1
MK109477.1
MK109478.1
MK109480.1
MK109481.1
MK109482.1
MK109483.1
MK109485.1
MK109486.1
MK109488.1
MK109489.1
MK109490.1
MK109491.1
MK109492.1
MK109493.1
MK109494.1
MK109496.1
MK109497.1
MK109498.1
MK109499.1
MK109500.1
MK109502.1
MK109503.1
MK109504.1
MK109505.1
MK109507.1
MK109508.1
MK109509.1
MK109510.1
MK109511.1
MK109512.1
MK109513.1
MK109514.1
MK109516.1
MK109517.1
MK109518.1
MK109519.1
MK109521.1
MK109522.1
MK109524.1
MK109525.1
MK109526.1
MK109527.1
MK109528.1
MK109529.1
MK109530.1
MK109532.1
MK109533.1
MK109534.1
MK109535.1
MK109537.1
MK109538.1
MK109540.1
MK109541.1
MK109542.1
MK109543.1
MK109545.1
MK109546.1
MK109548.1
MK109549.1
MK109550.1
MK109551.1
MK109552.1
MK109553.1
MK109554.1
MK109556.1
MK109557.1
MK109558.1
MK109559.1
MK109560.1
MK109562.1
MK109563.1
MK109565.1
MK109566.1
MK109567.1
MK109568.1
MK109569.1
MK109571.1
MK109572.1
MK109574.1
MK109575.1
MK109576.1
MK109577.1
MK109578.1
MK109579.1
MK109580.1
MK109582.1
MK109583.1
MK109584.1
MK109585.1
MK109586.1
MK109587.1
MK109588.1
MK109590.1
MK109591.1
MK109592.1
MK109593.1
MK109594.1
MK109595.1
MK109596.1
MK109598.1
MK109599.1
MK109600.1
MK109601.1
MK109602.1
MK109603.1
MK109604.1
MK109606.1
MK109607.1
MK109608.1
MK109609.1
MK109610.1
MK109611.1
MK109612.1
MK109614.1
MK109615.1
MK109616.1
MK109617.1
MK109618.1
MK109619.1
MK109620.1
MK109622.1
MK109623.1
MK109624.1
MK109625.1
MK109626.1
MK109627.1
MK109628.1
MK109630.1
MK109631.1
MK109632.1
MK109633.1
MK109634.1
MK109635.1
MK109636.1
MK109638.1
MK109639.1
MK109640.1
MK109641.1
MK109642.1
MK109644.1
MK109645.1
MK109646.1
MK109648.1
MK109649.1
MK109650.1
MK109651.1
MK109653.1
MK109654.1
MK109656.1
MK109657.1
MK109658.1
MK109659.1
MK109660.1
MK109661.1
MK109662.1
MK109664.1
MK109665.1
MK109666.1
MK109667.1
MK109669.1
MK109670.1
MK109672.1
MK109673.1
MK109674.1
MK109675.1
MK109677.1
MK109678.1
MK109680.1
MK109681.1
MK109682.1
MK109683.1
MK109685.1
MK109686.1
MK109688.1
MK109689.1
MK109690.1
MK109691.1
MK109693.1
MK109694.1
MK109696.1
MK109697.1
MK109698.1
MK109699.1
MK109700.1
MK109701.1
MK109702.1
MK109704.1
MK109705.1
MK109706.1
MK109707.1
MK109709.1
MK109710.1
MK109712.1
MK109713.1
MK109714.1
MK109715.1
MK109717.1
MK109718.1
MK109720.1
MK109721.1
MK109722.1
MK109723.1
MK109724.1
MK109725.1
MK109726.1
MK109728.1
MK109729.1
MK109730.1
MK109731.1
MK109732.1
MK109733.1
MK109734.1
MK109736.1
MK109737.1
MK109738.1
MK109739.1
MK109740.1
MK109741.1
MK109742.1
MK109744.1
MK109745.1
MK109746.1
MK109747.1
MK109748.1
MK109749.1
MK109750.1
MK109752.1
MK109753.1
MK109754.1
MK109755.1
MK109756.1
MK109757.1
MK109758.1
MK109760.1
MK109761.1
MK109762.1
MG655306.1
MG655307.1
MG655308.1
MG655309.1
MG812385.1
MG812386.1
MG812387.1
MG812388.1
MG812389.1
MG812390.1
MG812391.1
MG812392.1
MG812393.1
MG812394.1
MG812395.1
MG812396.1
MG812397.1
MG812398.1
MG812399.1
MG812400.1
MG812401.1
MG812402.1
MG812403.1
MG812404.1
MG812405.1
MG812406.1
MG812407.1
MG812408.1
MG812409.1
MG812410.1
MG812411.1
MG812412.1
MG812413.1
MG812414.1
MG812415.1
MG812416.1
MG812417.1
MG812418.1
MG812419.1
MG812420.1
MG812421.1
MG812422.1
MG812423.1
MG812424.1
MG812425.1
MG812426.1
MG812427.1
MG812428.1
MG812429.1
MG812430.1
MG812431.1
MG812432.1
MG812433.1
MG812434.1
MG812435.1
MG812436.1
MG812437.1
MG812438.1
MG812439.1
MG812440.1
MG812441.1
MG812442.1
MG812443.1
MG812444.1
MG812445.1
MG812446.1
MG812447.1
MG812448.1
MG812449.1
MG812450.1
MG812451.1
MG812452.1
MG812453.1
MG812454.1
MG812455.1
MG812456.1
MG812457.1
MG812458.1
MG812459.1
MG812460.1
MG812461.1
MG812462.1
MG812463.1
MG812464.1
MG812465.1
MG812466.1
MG812467.1
MG812468.1
MG871470.1
MG871471.1
MG871472.1
MG871473.1
MG871474.1
MG871475.1
MG871476.1
MG871477.1
MG871478.1
MG871479.1
MG871480.1
MG871481.1
MG871482.1
MG871483.1
MG871484.1
MG871485.1
MG871486.1
MG871487.1
MG871488.1
MG871489.1
MG871490.1
MG871491.1
MG871492.1
MG871493.1
MG871494.1
MG871495.1
MG871496.1
MG871497.1
MG871498.1
MG871499.1
MG871500.1
MG871501.1
MG871502.1
MG871503.1
MG871504.1
MG871505.1
MG871506.1
MG871507.1
MG871508.1
MG871509.1
MG871510.1
MG871511.1
MG871512.1
MG871513.1
MG871514.1
MG871515.1
MG871516.1
MG871517.1
MG871518.1
MG871519.1
MG871520.1
MG871521.1
MG871522.1
MG871523.1
MG871524.1
MG871525.1
MG871526.1
MG871527.1
MG871528.1
MG871529.1
MG871530.1
MG871531.1
MG871532.1
MG871533.1
MG871534.1
MG871535.1
MG871536.1
MG871537.1
MG871538.1
MG871539.1
MG871540.1
MG871541.1
MG871542.1
MG871543.1
MG871544.1
MG871545.1
MG871546.1
MG871547.1
MG871548.1
MG871549.1
MG871550.1
MG871551.1
MG871552.1
MG871553.1
MG871554.1
MG871555.1
MG871556.1
MG873157.1
MG873158.1
MG873159.1
MG874672.1
MH190827.1
LC430949.1
LC430950.1
LC430951.1
LC430952.1
LC430953.1
LC430954.1
LC430955.1
LC430957.1
LC390332.1
LC410183.1
LC410184.1
LC410185.1
LC410186.1
LC410187.1
LC410188.1
LC410189.1
LC410190.1
LC410191.1
LC410192.1
LC410193.1
LC410194.1
LC410195.1
LC410196.1
LC410197.1
LC410198.1
LC410199.1
LC410200.1
LC410201.1
LC410202.1
LC410203.1
LC430958.1
LC430959.1
LC430960.1
LC430961.1
LC430962.1
LC430963.1
LC430965.1
LC430966.1
LC430967.1
LC430968.1
LC430969.1
LC430970.1
LC430971.1
MH144341.1
MH144342.1
MH144343.1
MH144344.1
MH342039.1
MH396625.1
KX967492.1
KY010491.1
KY010492.1
KY010493.1
KY010494.1
KY010495.1
KY010496.1
KY057365.1
KY057366.1
KY057367.1
KY057368.1
KY057369.1
KY057370.1
KY057371.1
KY057372.1
KY057373.1
MF598576.1
MF598577.1
MF598578.1
MF598579.1
MF598580.1
MF598581.1
MF783072.1
MF783073.1
MG030483.1
MG030484.1
MG030485.1
MG030486.1
MG214176.1
MG214177.1
MG214178.1
MG214179.1
MG214180.1
MG214181.1
MG214182.1
MG214183.1
MG214184.1
MG214185.1
MG214186.1
MG214187.1
MG214188.1
MG214189.1
MG214190.1
MG214191.1
MG214192.1
MG214193.1
MG214194.1
MG214195.1
MG214196.1
MG214197.1
MG214198.1
MG214199.1
MG214200.1
MG214201.1
MG214202.1
MG214203.1
MG214204.1
MG214205.1
MG214206.1
MG214207.1
MG214208.1
MG214209.1
MG214210.1
MG214211.1
MG214212.1
MG214213.1
MG214214.1
MG214215.1
MG214216.1
MG214217.1
MG214218.1
MG214219.1
MG214220.1
MG214221.1
MG214222.1
MG214223.1
MG214224.1
MG214225.1
MG214226.1
MG214227.1
MG214228.1
MG214229.1
MG242348.1
MG242349.1
MG242350.1
MG242351.1
MG242352.1
MG242353.1
MG242354.1
MG242355.1
MG242356.1
MG242357.1
MG242358.1
MG242359.1
MG242360.1
MG242361.1
MG242362.1
MG242363.1
MG242364.1
MG242365.1
MG242366.1
MG242367.1
MG242368.1
MG242369.1
MG242370.1
MG242371.1
MG242372.1
MG242377.1
MG242378.1
MG263871.1
MG271879.1
MG271880.1
MG271881.1
MG271882.1
MG271883.1
MG271884.1
MG271885.1
MG271886.1
MG271887.1
MG271888.1
MG271889.1
MG271890.1
MG271891.1
MG271892.1
MG271893.1
MG271894.1
MG271895.1
MG271896.1
MG271897.1
MG271898.1
MG271899.1
MG271900.1
MG271901.1
MG271902.1
MG271903.1
MG271904.1
MG271905.1
MG271906.1
MG271907.1
MG271908.1
MG279118.1
MG279119.1
MG279120.1
MG279121.1
MG279122.1
MG279123.1
MG279124.1
MG279125.1
MG279126.1
MG279127.1
MG279128.1
MG279129.1
MG279130.1
MG279131.1
MG279132.1
MG279133.1
MG279134.1
MG279135.1
MG279136.1
MG279137.1
MG279138.1
MG279139.1
MG279140.1
MG279141.1
MG344980.1
MG344981.1
MG344982.1
MG344983.1
MG344984.1
MG344985.1
MG344986.1
MG344988.1
MG344990.1
MG344991.1
MG344992.1
MG344993.1
MG344994.1
MG344995.1
MG344996.1
MG344997.1
MG344999.1
MG345000.1
MG345001.1
MG345002.1
MG345003.1
MG345005.1
MG345006.1
MG345007.1
MG345008.1
MG345009.1
MG367436.1
MG367437.1
MG367438.1
MG367439.1
MG367440.1
MG367441.1
MG367442.1
MG367443.1
MG367444.1
MG367445.1
MG367446.1
MG367447.1
MG367448.1
MG367449.1
MG367450.1
MG367451.1
MG367452.1
MG367453.1
MG367454.1
MG367455.1
MG367456.1
MG367457.1
MG367458.1
MG367459.1
MG367460.1
MG471437.1
MG770187.1
MG770188.1
MG778701.1
MG778702.1
MG827098.1
MG827099.1
MG827100.1
MG831200.1
MG831201.1
MG831202.1
MG831203.1
MG831204.1
MG840651.1
MG840652.1
MG840653.1
MG840654.1
MG840655.1
MG840656.1
MG840657.1
MG840658.1
MG840659.1
MG840660.1
MH118274.1
MH118275.1
MH118276.1
MH118277.1
MH118278.1
MH118279.1
MH645807.1
MH645808.1
MH645809.1
MH645810.1
MH645811.1
MH757122.1
MH757123.1
MH757124.1
MH757125.1
MH757126.1
MH757127.1
MH757128.1
MH757129.1
MH757130.1
MH757131.1
MH757132.1
MH757133.1
MH757134.1
MH757135.1
MH757136.1
MH757137.1
MH757138.1
MH757139.1
MH757140.1
MH757141.1
MH757142.1
MH757143.1
MH757144.1
MH757145.1
MH757146.1
MH757147.1
MH757148.1
MH757149.1
MH757150.1
MH757151.1
MH757152.1
MH757153.1
MH757154.1
MH757155.1
MH757156.1
MH757157.1
MH757158.1
MH757159.1
MH757160.1
MH757161.1
MH757162.1
MH757163.1
MH757164.1
MH757165.1
MH757166.1
MH757167.1
MH757168.1
MH757169.1
MH757170.1
MH757171.1
MH757172.1
MH757173.1
MH757174.1
MH757175.1
MH757176.1
MH757177.1
MH757178.1
MH757179.1
MH757180.1
MH757181.1
MH757182.1
MH757183.1
MH757184.1
MH757185.1
MH757186.1
MH757187.1
MH757188.1
MH757189.1
MH757190.1
MH757191.1
MH757192.1
MH757193.1
MH757194.1
MH757195.1
MH757196.1
MH757197.1
MH757198.1
MH757199.1
MH757200.1
MH757201.1
MH757202.1
MH757203.1
MH757204.1
MH757205.1
MH757206.1
MH757207.1
MH757208.1
MH757209.1
MH757210.1
MH757211.1
MH757212.1
MH757213.1
MH757214.1
MH757215.1
MH757216.1
MH757217.1
MH757218.1
MH757219.1
MH757220.1
MH757221.1
MH757222.1
MH757223.1
MH757224.1
MH757225.1
MH757226.1
MH757227.1
MH757228.1
MH757229.1
MH757230.1
MH757231.1
MH757232.1
MH757233.1
MH757234.1
MH757235.1
MH757236.1
MH757237.1
MH757238.1
MH757239.1
MH757240.1
MH757241.1
MH757242.1
MH757243.1
MH757244.1
MH757245.1
MH757246.1
MH757247.1
MH757248.1
MH757249.1
MH757250.1
MH757251.1
MH757252.1
MH757253.1
MH757254.1
MH757255.1
MH757256.1
MH757257.1
MH757258.1
MH757259.1
MH757260.1
MH757261.1
MH757262.1
MH757263.1
MH757264.1
MH757265.1
MH757266.1
MH757267.1
MH757268.1
MH757269.1
MH757270.1
MH757271.1
MH757272.1
MH757273.1
MH757274.1
MH757275.1
MH757276.1
MH757277.1
MH757278.1
MH757279.1
MH757280.1
MH757281.1
MH757282.1
MH757283.1
MH757284.1
MH757285.1
MH757286.1
MH757287.1
MH757288.1
MH757289.1
MH757290.1
MH757291.1
MH757292.1
MH757293.1
MH757294.1
MH757295.1
MH757296.1
MH757297.1
MH757298.1
MH757299.1
MH757300.1
MH757301.1
MH757302.1
MH757303.1
MH757304.1
MH757305.1
MH757306.1
MH757307.1
MH757308.1
MH757309.1
MH757310.1
MH757311.1
MH757312.1
MH757313.1
MH757314.1
MH757315.1
MH757316.1
MH757317.1
MH757318.1
MH757319.1
MH757320.1
MH757321.1
MH757322.1
MH757323.1
MH757324.1
MH757325.1
MH757326.1
MH757327.1
MH757328.1
MH757329.1
MH757330.1
MH757331.1
MH757332.1
MH757333.1
MH757334.1
MH757335.1
MH757336.1
MH757337.1
MH757338.1
MH757339.1
MH757340.1
MH757341.1
MH757342.1
MH757343.1
MH757344.1
MH757345.1
MH757346.1
MH757347.1
MH757348.1
MH757349.1
MH757350.1
MH757351.1
MH757352.1
MH757353.1
MH757354.1
MH757355.1
MH757356.1
MH757357.1
MH757358.1
MH757359.1
MH757360.1
MH757361.1
MH757362.1
MH757363.1
MH757364.1
MH757365.1
MH757366.1
MH757367.1
MH757368.1
MH757369.1
MH757370.1
MH757371.1
MH757372.1
MH757373.1
MH757374.1
MH757375.1
MH757376.1
MH757377.1
MH757378.1
MH757379.1
MH757380.1
MH757381.1
MH757382.1
MH757383.1
MH757384.1
MH757385.1
MH757386.1
MH757387.1
MH757388.1
MH757389.1
MH757390.1
MH757391.1
MH757392.1
MH757393.1
MH757394.1
MH757395.1
MH757396.1
MH757397.1
MH757398.1
MH757399.1
MH757400.1
MH757401.1
MH757402.1
MH757403.1
MH757404.1
MH757405.1
MH784500.1
MH784501.1
MH795972.1
MK069403.1
MK100291.1
MK100292.1
MK100293.1
MK100295.1
MK100296.1
MK100297.1
MK100298.1
MK100300.1
MK100301.1
MK100302.1
MK100303.1
MK100304.1
MK100305.1
MK100306.1
MK100308.1
MK100309.1
MK100310.1
MK100311.1
MK100312.1
MK100313.1
MK100314.1
MK100316.1
MK100317.1
MK100318.1
MK100319.1
MK100321.1
MK100322.1
MK100323.1
KY363862.1
KY363863.1
LC428351.1
LC428352.1
LC428353.1
LC428354.1
LC428355.1
LC428356.1
LC428357.1
LC428358.1
LC428359.1
LC428360.1
LC428361.1
LC428362.1
LC428363.1
LC428364.1
LC428365.1
MA388207.1
MA388208.1
MA388225.1
MA388226.1
MA388227.1
MA388228.1
MA388815.1
MA388846.1
MA388852.1
MA388853.1
MA393523.1
MA393524.1
MA401988.1
MA401989.1
MA401990.1
MA401991.1
MA401992.1
MA401993.1
MG210792.1
MG210793.1
MG210794.1
MG210795.1
MG210796.1
MG210797.1
MG210798.1
MG210799.1
MG210800.1
MG210801.1
MG210802.1
MG210803.1
MG210804.1
MG210805.1
MG210806.1
MG210807.1
MG210808.1
MG210809.1
MG736227.1
MG736228.1
MG736229.1
MG736230.1
MG736231.1
MG736232.1
MG736233.1
MG736234.1
MG736235.1
MG736236.1
MG764565.1
MG764566.1
MG767211.1
MG941002.1
MG941003.1
MH215556.1
MK007329.1
MK007330.1
MK007331.1
MK007332.1
MK007333.1
MK007334.1
MK007335.1
MK007336.1
MK007337.1
MK007338.1
MK007339.1
MK007340.1
MK007341.1
MK007342.1
MK007343.1
MK007344.1
MK089810.1
MK089827.1
MK089850.1
MK091104.1
MK091105.1
KY744240.1
MG712417.1
MG758145.1
MG758146.1
MG758147.1
MG758148.1
MG758149.1
MG764305.1
MG764306.1
MG764307.1
MG764308.1
MG764309.1
MG764310.1
MG764311.1
MG764312.1
MG764313.1
MG977495.1
MG977496.2
MG977497.2
MG977498.1
MG977499.1
MH057735.1
MH057736.1
MH057737.1
MH057738.1
MH057739.1
MH057740.1
MH057741.1
MH057742.1
MH057743.1
MH057744.1
MH057745.1
MH057746.1
MH057747.1
MH057748.1
MH057749.1
MH159197.1
MH194408.1
MH194409.1
MH194410.1
MH194411.1
MH194412.1
MH194413.1
MH347379.1
MH347380.1
MH347381.1
MH347382.1
MH347383.1
MH347384.1
MH347385.1
MH347386.1
MH347387.1
MH347388.1
MH347389.1
MH347390.1
MH347391.1
MH347392.1
MH347393.1
MH347394.1
MH347395.1
MH347396.1
MH347397.1
MH347398.1
MH347399.1
MH347400.1
MH347401.1
MH347402.1
MH347403.1
MH347404.1
MH347405.1
MH347406.1
MH347407.1
MH347408.1
MH347409.1
MH347410.1
MH347411.1
MH347412.1
MH347413.1
MH347414.1
MH347415.1
MH347416.1
MH347417.1
MH347418.1
MH347419.1
MH347420.1
MH347421.1
MH347422.1
MH347423.1
MH347424.1
MH347425.1
MH347426.1
MH347427.1
MH347428.1
MH347429.1
MH347430.1
MH347431.1
MH347432.1
MH347433.1
MH347434.1
MH347435.1
MH347436.1
MH347437.1
MH347438.1
MH347439.1
MH347440.1
MH347441.1
MH347442.1
MH347443.1
MH347444.1
MH347445.1
MH347446.1
MH347447.1
MH513866.1
MH513872.1
MH521264.1
MH521265.1
MH521266.1
MH521267.1
MH521268.1
MH521269.1
MH521270.1
MH521271.1
MH521272.1
MH548914.1
MH548915.1
MH548916.1
MH548917.1
MH548918.1
MH548919.1
MH548920.1
MH548921.1
MH548922.1
MH548923.1
MH548924.1
MH548925.1
MH548926.1
MH548927.1
MH548928.1
MH603396.1
MH713703.1
MH734235.1
MH742747.1
MH742748.1
MH742749.1
MH742750.1
MH742751.1
MH742752.1
MH742753.1
MH742754.1
MH742755.1
MH742756.1
MH742757.1
MH742758.1
MH742759.1
MH742760.1
MH742761.1
MH742762.1
MH742763.1
MH742764.1
MH742765.1
MH742766.1
MH742767.1
MH742768.1
MH742769.1
MH742770.1
MH742771.1
MH742772.1
MH742773.1
MH742774.1
MH742775.1
MH742776.1
MH742777.1
MH742778.1
MH742779.1
MH816996.1
MH880911.1
MH880912.1
MH880913.1
MH880914.1
MH880915.1
MH880916.1
MH880917.1
MH880918.1
MH880919.1
MH880920.1
MH880921.1
MH880922.1
MH880923.1
MH880924.1
MH880925.1
MH880926.1
MH880927.1
MH900516.1
MH900517.1
MH933704.1
MH933705.1
MH933706.1
MH933707.1
MH933708.1
MH933709.1
MH933710.1
MH933711.1
MH933712.1
MH933713.1
MH933714.1
MH940245.1
MG557987.1
MG557988.1
MG719525.1
MG837059.1
MG837060.1
MG837061.1
MH006895.1
MH108975.1
MH108976.1
MH108977.1
MH108978.1
MH108979.1
MH108980.1
MH108981.1
MH108982.1
MH108983.1
MH108984.1
MH108985.1
MH108986.1
MH253859.1
MH253860.1
MH253861.1
MH253862.1
MH253863.1
MH253864.1
MH253865.1
MH253866.1
MH253867.1
MH253868.1
MH253869.1
MH253870.1
MH253871.1
MH253872.1
MH253873.1
MH253874.1
MH253875.1
MH253876.1
MH253877.1
MH253878.1
MH311882.1
MH324937.1
MH324938.1
MH324939.1
MH324940.1
MH324941.1
MH324942.1
MH324943.1
MH324944.1
MH324945.1
MH324946.1
MH324947.1
MH324948.1
MH324949.1
MH324950.1
MH324951.1
MH324952.1
MH324953.1
MH324954.1
MH324955.1
MH324956.1
MH324957.1
MH324958.1
MH324959.1
MH324960.1
MH324961.1
MH324962.1
MH324963.1
MH324964.1
MH324965.1
MH324966.1
MH324967.1
MH324968.1
MH324969.1
MH324970.1
MH324971.1
MH324972.1
MH324973.1
MH324974.1
MH324975.1
MH324976.1
MH324977.1
MH324978.1
MH324979.1
MH324980.1
MH324981.1
MH324982.1
MH324983.1
MH324984.1
MH324985.1
MH324986.1
MH324987.1
MH324988.1
MH324989.1
MH324990.1
MH324991.1
MH324992.1
MH324993.1
MH324994.1
MH324995.1
MH324996.1
MH324997.1
MH324998.1
MH324999.1
MH325000.1
MH325001.1
MH325002.1
MH325003.1
MH370144.1
MH481901.1
MH481902.1
MH491547.1
MH491548.1
MH491549.1
MH643735.1
MH718886.1
MH718887.1
MH718888.1
MH718889.1
MH718890.1
MH718891.1
MH718892.1
MH718893.1
MH718894.1
MH718895.1
MH718896.1
MH718897.1
MH718898.1
MH718899.1
MH718900.1
MH718901.1
MH718909.1
MH718910.1
MH780154.1
MH780155.1
MH780156.1
MH807812.1
MH807820.1
MH881327.1
MH881328.1
MH881329.1
MH881330.1
MH881331.1
MH881332.1
MH881333.1
MH881334.1
MH881335.1
MH917946.1
MH917950.1
MK005300.1
MG546668.1
MG717683.1
MG717684.1
MG717685.1
MG717686.1
MG818475.1
MG818721.1
MH167387.1
MH167388.1
MH716144.1
MH829591.1
MK077144.1
MK077145.1
MK077146.1
MK077147.1
MK077148.1
MK077149.1
MK077150.1
MK077151.1
MK077152.1
MK077153.1
MK077154.1
MK077155.1
MK077156.1
MK077157.1
MK077158.1
MK077159.1
MK077160.1
MK077161.1
MK077162.1
MK077163.1
MK077165.1
MK077166.1
MK077167.1
MK077168.1
MK077169.1
MK077170.1
MK077171.1
MK077173.1
MK077174.1
MK077175.1
MK077176.1
MK077177.1
MK077178.1
MK077179.1
MK077181.1
MK077182.1
MK077183.1
MK077184.1
MK077185.1
MK077186.1
MK077187.1
MK077189.1
MK077190.1
MK077191.1
MK077192.1
MK077193.1
MK077194.1
MK077195.1
MK077197.1
MK077198.1
MK077199.1
MK077200.1
MK077201.1
MK077202.1
MK077203.1
MK077205.1
MK077206.1
MK077207.1
MK077209.1
MK077210.1
MK077211.1
MK077212.1
MK077213.1
MK077214.1
MK077215.1
MK077216.1
MK077217.1
MK077218.1
MK077219.1
MK077221.1
MK077222.1
MK077223.1
MK077224.1
MK077225.1
MK077226.1
MK077227.1
MK077229.1
MK077230.1
MK077231.1
MK077232.1
MK077233.1
MK077234.1
MK077235.1
MK077237.1
MK077238.1
MK077239.1
MK077240.1
MK077241.1
MK077242.1
MK077243.1
MK077245.1
MK077246.1
MK077247.1
MK077248.1
MK077249.1
MK077250.1
MK077251.1
MK077253.1
MK077254.1
MK077255.1
MK077256.1
MK077257.1
MK077258.1
MK077259.1
MK077261.1
MK077262.1
MK077263.1
MK077264.1
MK077265.1
MK077266.1
MK077267.1
MK077269.1
MK077270.1
MK077271.1
MK077272.1
MK077273.1
MK077274.1
MK077275.1
MK077277.1
MK077278.1
MK077279.1
MK077280.1
MK077281.1
MK077282.1
MK077283.1
MK077286.1
MK077287.1
MK077288.1
MK077289.1
MK077290.1
MK077291.1
MK077292.1
MK077293.1
MK077294.1
MK077295.1
MK077296.1
MK077297.1
MK077298.1
MK077299.1
MK077301.1
MK077302.1
MK077303.1
MK077305.1
MK077306.1
MK077307.1
MK077308.1
MK077309.1
MK077310.1
MK077311.1
MK077312.1
MK077314.1
MK077315.1
MK077316.1
MK077317.1
MK077318.1
MK077319.1
MK077320.1
MK077322.1
MK077323.1
MK077324.1
MK077325.1
MK077326.1
MK077327.1
MK077328.1
MK077330.1
MK077331.1
MK077332.1
MK077333.1
MK077334.1
MK077335.1
MK077336.1
MK077337.1
MK077338.1
MK077339.1
MK077341.1
MK077342.1
MK077343.1
MK077344.1
MK077346.1
MK077347.1
MK077348.1
MK077349.1
MK077350.1
MK077351.1
MK077352.1
MK077354.1
MK077355.1
MK077356.1
MK077357.1
MK077358.1
MK077359.1
MK077360.1
MK077362.1
MK077363.1
MK077364.1
MK077365.1
MK077366.1
MK077367.1
MK077368.1
MK077370.1
MK077371.1
MK077372.1
MK077373.1
MK077374.1
MK077375.1
MK077376.1
MK077377.1
MK077378.1
MK077379.1
MK077381.1
MK077382.1
MK077383.1
MK077384.1
MK077385.1
MK077386.1
MK077387.1
MK077389.1
MK077390.1
MK077391.1
MK077392.1
MK077393.1
MK077395.1
MK077396.1
MK077397.1
MK077398.1
MK077399.1
MK077400.1
MK077402.1
MK077403.1
MK077404.1
MK077405.1
MK077406.1
MK077407.1
MK077408.1
MK077409.1
MK077410.1
MK077411.1
MK077413.1
MK077414.1
MK077415.1
MK077416.1
MK077417.1
MK077419.1
MK077420.1
MK077421.1
MK077422.1
MK077423.1
MK077424.1
MK077425.1
MK077426.1
MK077427.1
MK077429.1
MK077430.1
MK077431.1
MK077432.1
MK077433.1
MK077434.1
MK077435.1
MK077437.1
MK077438.1
MK077439.1
MK077440.1
MK077441.1
MK077442.1
MK077443.1
MK077445.1
MK077446.1
MK077447.1
MK077448.1
MK077449.1
MK077450.1
MK077451.1
MK077453.1
MK077454.1
MK077455.1
MK077456.1
MK077458.1
MK077459.1
MK077460.1
MK077461.1
MK077462.1
MK077463.1
MK077464.1
MK077465.1
MK077466.1
MK077467.1
MK077469.1
MK077470.1
MK077471.1
MK077472.1
MK077474.1
MK077475.1
MK077476.1
MK077477.1
MK077478.1
MK077479.1
MK077480.1
MK077481.1
MK077482.1
MK077483.1
MK077485.1
MK077486.1
MK077487.1
MK077488.1
MK077489.1
MK077490.1
MK077491.1
MK077493.1
MK077494.1
MK077495.1
MK077496.1
MK077497.1
MK077498.1
MK077499.1
MK077501.1
MK077502.1
MK077503.1
MK077504.1
MK077505.1
MK077506.1
MK077507.1
MK077509.1
MK077510.1
MK077511.1
MK077512.1
MK077514.1
MK077515.1
MK077516.1
MK078567.1
MK078568.1
MK078569.1
MK078570.1
MK078571.1
MK078572.1
MK078573.1
BFCC01000001.1
BFCC01000002.1
BFCC01000003.1
BFCC01000004.1
BFCC01000005.1
BFCC01000006.1
BFCD01000001.1
BFCE01000001.1
BFCE01000002.1
BFCE01000003.1
BFCE01000004.1
BFCE01000005.1
BFCE01000006.1
BFCE01000007.1
BFCE01000008.1
BFCE01000009.1
BFCE01000010.1
BFCF01000001.1
BFCF01000002.1
BFCF01000003.1
BFCG01000001.1
BFCG01000002.1
BFCG01000003.1
BFCG01000004.1
BFCG01000005.1
BFCG01000006.1
BFCG01000007.1
BFCG01000008.1
BFCG01000009.1
BFCG01000010.1
BFCG01000011.1
BFCG01000012.1
BFCG01000013.1
BFCG01000014.1
LC424098.1
LC424104.3
LC424105.3
MK072966.1
MK072967.1
MK072968.1
MK072969.1
MK072970.1
MK072971.1
MK072972.1
KX944803.1
KX944804.1
KX944805.1
KX944806.1
KX944807.1
KX944808.1
KX944809.1
KX944810.1
KX944811.1
KX944812.1
KX944813.1
KX944814.1
KX944815.1
KX944816.1
KX944817.1
KX944818.1
KX944819.1
KX944820.1
KX944821.1
KX944822.1
KX944823.1
KX944824.1
KX944825.1
KX944826.1
KX944827.1
KX944828.1
KX944829.1
KX944830.1
KX944831.1
KX944832.1
KX944833.1
KX944834.1
KX944835.1
KX944836.1
KX944837.1
KX944838.1
KX944839.1
KX944840.1
KX944841.1
KX944842.1
KX944843.1
KX944844.1
KX944845.1
KX944846.1
KX944847.1
KX944848.1
KX944849.1
KX944850.1
KX944851.1
KX944852.1
KX944853.1
KX944854.1
KX944855.1
KX944856.1
KX944857.1
KX944858.1
KX944859.1
KX944860.1
KX944861.1
KX944862.1
KX944863.1
KX944864.1
KX944865.1
KX944866.1
KX944867.1
KX944868.1
KX944869.1
KX944870.1
KX944871.1
LC348471.1
LC348472.1
LC348473.1
LC348474.1
LC348475.1
LC348476.1
LC348477.1
LC348478.1
LC348479.1
LC348480.1
LC348481.1
LC348482.1
LC348483.1
LC348484.1
LC348485.1
LC348486.1
LC348487.1
LC348488.1
LC348489.1
LC348490.1
LC348500.1
LC348501.1
LC348502.1
LC350085.1
LC350086.1
LC350087.1
LC350088.1
LC350089.1
LC350090.1
LC350091.1
LC416239.1
LC416240.1
LC416241.1
LC416242.1
LC416243.1
LC416244.1
LC416249.1
LC416250.1
LC416251.1
LC416252.1
LC416253.1
LC416255.1
LC416260.1
LC416261.1
LC416262.1
LC416264.1
LC416269.1
LC416270.1
LC416271.1
LC416272.1
LC416273.1
MG807481.1
MG807482.1
MH018246.1
MH756606.1
MH756607.1
MH756608.1
MH756609.1
MH756610.1
MH756611.1
MH756612.1
MH756613.1
MH756614.1
MH756615.1
MH756616.1
MH756617.1
MH756618.1
MK072834.1
MK072835.1
MK072836.1
MK072837.1
MK072838.1
MK072839.1
MK072840.1
MK072841.1
MK072842.1
MK072843.1
MK072844.1
MK072845.1
MK072846.1
MK072847.1
MK072848.1
MK072849.1
MK072850.1
MK072851.1
MK072852.1
MK072853.1
MK072854.1
MK072855.1
MK072856.1
MK072857.1
MK072858.1
MK072859.1
MK072860.1
MK072861.1
MK072862.1
MK072863.1
MK072864.1
MK072865.1
MK072866.1
MK072867.1
MK072868.1
MK072869.1
MK072872.1
MK072873.1
MK072874.1
MK072875.1
MK072878.1
MK072879.1
MK072880.1
MK072881.1
MK072884.1
MK072885.1
MK072886.1
MK072887.1
MK072890.1
MK072891.1
MK072892.1
MK072893.1
MK072896.1
MK072897.1
MK072898.1
MK072899.1
MK072902.1
MK072903.1
MK072904.1
MK072905.1
MK072908.1
MK072909.1
MK072910.1
MK072911.1
MK072914.1
MK072915.1
MK072916.1
MK072917.1
MK072920.1
MK072921.1
MK072922.1
MK072923.1
MK072926.1
MK072927.1
MK072928.1
MK072929.1
MK072932.1
MK072933.1
MK072934.1
MK072935.1
MK072938.1
MK072939.1
MK072940.1
MK072941.1
LC373507.1
MG675051.1
MG675052.1
MG675053.1
MG675054.1
MG675055.1
MG675056.1
MG675057.1
MG676121.1
MG676122.1
MG676123.1
MG676124.1
MG676125.1
MG676126.1
MG676127.1
MG676128.1
MG676130.1
MG676131.1
MG676132.1
MG676133.1
MG676134.1
MG676135.1
MG676136.1
MG676137.1
MG676138.1
MG676139.1
MG676169.1
MG676221.1
MG696807.1
MG696808.1
MG696809.1
MG696810.1
MG696811.1
MG696812.1
MG696813.1
MG696814.1
MG696815.1
MG696816.1
MG696817.1
MG696818.1
MG696819.1
MG706117.1
MG706118.1
MG706119.1
MG706120.1
MG706121.1
MG706122.1
MG740712.1
MG740713.1
MG740714.1
MG740715.1
MG740716.1
MG740717.1
MG740718.1
MG740719.1
MG740720.1
MG740721.1
MG740722.1
MG778698.1
MH373639.1
MH550623.1
MH550624.1
MH550625.1
MH550626.1
MH550627.1
MH550628.1
MH550629.1
MH550630.1
MH550631.1
MH550632.1
MH550633.1
MH550634.1
MH550635.1
MH550636.1
MH550637.1
MH550638.1
MH550639.1
MH550640.1
MH550641.1
MH550642.1
MH550643.1
MH550644.1
MH550645.1
MH550646.1
MH550647.1
MH550648.1
MH550649.1
MH550650.1
MH550651.1
MH550652.1
MH550653.1
MH550654.1
MH550655.1
MH550656.1
MH550657.1
MH715893.1
MH800217.1
MH887755.1
MH887756.1
MH887757.1
MH887758.1
MH887759.1
MH887760.1
MH887761.1
MH887762.1
MH887763.1
MH887764.1
MH887765.1
MH887766.1
MH887767.1
MH887768.1
MH887769.1
MH887770.1
MH887771.1
MH887772.1
MH887773.1
MH887774.1
MH887775.1
MH887776.1
MH887777.1
MH887778.1
MH887779.1
MH887780.1
MH887781.1
MH887782.1
MH887783.1
MH887784.1
MH887785.1
MH887786.1
MH887787.1
MH887788.1
MH887789.1
MH887790.1
MH887791.1
MH887792.1
MH887793.1
MH887794.1
MH887795.1
MH887796.1
MH887797.1
MH887798.1
MH887799.1
MH887800.1
MH887801.1
MH887802.1
MH887803.1
MH887804.1
MH887805.1
MH887806.1
MH887807.1
MH887808.1
MH887809.1
MH887810.1
MH887811.1
MH887812.1
MH887813.1
MH887814.1
MH887815.1
MH887816.1
MH887817.1
MH887818.1
MH887819.1
MH887820.1
MH887821.1
MH887822.1
MH887823.1
MH887824.1
MH887825.1
MH887826.1
MH887827.1
MH887828.1
MH887829.1
MH887830.1
MH887831.1
MH887832.1
MH887833.1
MH887834.1
MH887835.1
MH887836.1
MH887837.1
MH887838.1
MH887839.1
MH887840.1
MH887841.1
MH887842.1
MH887843.1
MH887844.1
MH887845.1
MH887846.1
MH887847.1
MH887848.1
MH887849.1
MH887850.1
MH887851.1
MH887852.1
MH887853.1
MH887854.1
MH887855.1
MH887856.1
MH887857.1
MH887858.1
MH887859.1
MH887860.1
MH887861.1
MH887862.1
MH887863.1
MH887864.1
MH887865.1
MH887866.1
MH887867.1
MH887868.1
MH887869.1
MH887870.1
MH887871.1
MH887872.1
MH887873.1
MH887874.1
MH887875.1
MH887876.1
MH887877.1
MH887878.1
MH887879.1
MH887880.1
MH887881.1
MH887882.1
MH887883.1
MH887884.1
MH887885.1
MH887886.1
MH887887.1
MH887888.1
MH887889.1
MH887890.1
MH887891.1
MH887892.1
MH887893.1
MH887894.1
MH887895.1
MH887896.1
MH887897.1
MH887898.1
MH887899.1
MH887900.1
MH887901.1
MH887902.1
MH887903.1
MH887904.1
MH887905.1
MH887906.1
MH887907.1
MH887908.1
MH887909.1
MH887910.1
MH887911.1
MH887912.1
MH887913.1
MH887914.1
MH887915.1
MH887916.1
MH887917.1
MH887918.1
MH887919.1
MH887920.1
MH887921.1
MH887922.1
MH887923.1
MH887924.1
MH887925.1
MH887926.1
MH887927.1
MH887928.1
MH887929.1
MH887930.1
MH887931.1
MH887932.1
MH887933.1
MH887934.1
MH887935.1
MH887936.1
MH887937.1
MH887938.1
MH887939.1
MH887940.1
MH887941.1
MH887942.1
MH887943.1
MH887944.1
MH887945.1
MH887946.1
MH887947.1
MH887948.1
MH887949.1
MH887950.1
MH887951.1
MH887952.1
MH887953.1
MH887954.1
MH887955.1
MH887956.1
MH887957.1
MH887958.1
MH887959.1
MH887960.1
MH887961.1
MH887962.1
MH887963.1
MH887964.1
MH887965.1
MH887966.1
MH887967.1
MH887968.1
MH887969.1
MH887970.1
MH887971.1
MH887972.1
MH887973.1
MH887974.1
MH887975.1
MH887976.1
MH887977.1
MH887978.1
MH887979.1
MH887980.1
MH887981.1
MH887982.1
MH887983.1
MH887984.1
MH887985.1
MH887986.1
MH887987.1
MH887988.1
MH887989.1
MH887990.1
MH887991.1
MH887992.1
MH887993.1
MH887994.1
MH887995.1
MH887996.1
MH887997.1
MH887998.1
MH887999.1
MH888000.1
MH888001.1
MH888002.1
MH888003.1
MH888004.1
MH888005.1
MH888006.1
MH888007.1
MH888008.1
MK070525.1
MK070526.1
MK070527.1
MK070528.1
MK070529.1
MK070530.1
MK070919.1
MK070921.1
MK070922.1
MK070924.1
MK070925.1
MK070926.1
MK070929.1
MK070930.1
MK070932.1
MK070933.1
MK070934.1
MK070935.1
MK070937.1
MK070938.1
MK070940.1
MK070941.1
MK070942.1
MK070943.1
MK070945.1
MK070946.1
MK070948.1
MK070949.1
MK070950.1
MK070951.1
MK070953.1
MK070954.1
MK070956.1
MK070957.1
MK070958.1
MK070959.1
MK070962.1
MK070964.1
MK070965.1
MK070966.1
MK070967.1
MK070969.1
MK070970.1
MK070972.1
MK070973.1
MK070974.1
MK070975.1
MK070977.1
MK070978.1
MK070980.1
MK070981.1
MK070982.1
MK070983.1
MK070985.1
MK070986.1
MK070987.1
MK070988.1
MK070989.1
MK070991.1
MK070992.1
MK070994.1
MK070995.1
MK070996.1
MK070997.1
MK070999.1
MK071001.1
MK071002.1
MK071004.1
MK071005.1
MK071007.1
MK071008.1
MK071009.1
MK071010.1
MK071013.1
MK071015.1
MK071016.1
MK071017.1
MK071021.1
MK071023.1
MK071024.1
MK071025.1
MK071026.1
MK071029.1
MK071031.1
MK071032.1
MK071033.1
MK071034.1
MK071036.1
MK071037.1
MK071039.1
MK071040.1
MK071041.1
MK071042.1
MK071045.1
MK071047.1
MK071048.1
MK071049.1
MK071050.1
MK071052.1
MK071053.1
MK071055.1
MK071056.1
MK071057.1
MK071058.1
MK071060.1
MK071061.1
MK071063.1
MK071067.1
MK071069.1
MK071070.1
MK071072.1
MK071073.1
MK071074.1
MK071075.1
MK071076.1
MK071077.1
MK071078.1
MK071080.1
MK071081.1
MK071082.1
MK071084.1
MK071085.1
MK071087.1
MK071090.1
MK071091.1
MK071093.1
MK071094.1
MK071096.1
MK071097.1
MK071098.1
MK071101.1
MK071102.1
MK071104.1
MK071105.1
MK071106.1
MK071107.1
MK071108.1
MK071109.1
MK071110.1
MK071112.1
MK071113.1
MK071114.1
MK071115.1
MK071116.1
MK071117.1
MK071118.1
MK071120.1
MK071121.1
MK071122.1
MK071123.1
MK071124.1
MK071125.1
MK071126.1
MK071128.1
MK071129.1
MK071130.1
MK071131.1
MK071132.1
MK071133.1
MK071134.1
MK071136.1
MK071137.1
MK071138.1
MK071139.1
MK071141.1
MK071142.1
MK071144.1
MK071145.1
MK071146.1
MK071147.1
MK071149.1
MK071150.1
MK071152.1
MK071153.1
MK071154.1
MK071155.1
MK071157.1
MK071158.1
MK071160.1
MK071161.1
MK071162.1
MK071163.1
MK071165.1
MK071166.1
MK071168.1
MK071169.1
MK071170.1
MK071171.1
MK071173.1
MK071174.1
MK071176.1
MK071177.1
MK071178.1
MK071179.1
MK071180.1
MK071181.1
MK071182.1
MK071184.1
MK071185.1
MK071186.1
MK071187.1
MK071189.1
MK071190.1
MK071192.1
MK071193.1
MK071194.1
MK071195.1
MK071197.1
MK071198.1
MK071200.1
MK071201.1
MK071202.1
MK071203.1
MK071204.1
MK071205.1
MK071206.1
MK071208.1
MK071209.1
MK071210.1
MK071211.1
MK071213.1
MK071214.1
MK071216.1
MK071217.1
MK071218.1
MK071219.1
MK071220.1
MK071221.1
MK071222.1
MK071224.1
MK071225.1
MK071226.1
MK071227.1
MK071229.1
MK071230.1
MK071232.1
MK071233.1
MK071234.1
MK071235.1
MK071237.1
MK071238.1
MK071240.1
MK071241.1
MK071242.1
MK071243.1
MK071245.1
MK071246.1
MK071248.1
MK071249.1
MK071250.1
MK071251.1
MK071253.1
MK071254.1
MK071256.1
MK071257.1
MK071258.1
MK071259.1
MK071261.1
MK071262.1
MK071264.1
MK071265.1
MK071266.1
MK071345.1
MK071346.1
MK071347.1
MK071348.1
MK071349.1
MK071350.1
MK071353.1
MK071354.1
MK071355.1
MK071356.1
MK071357.1
MK071358.1
MK071361.1
MK071362.1
MK071363.1
MK071364.1
MK071365.1
MK071366.1
MK071369.1
MK071370.1
MK071371.1
MK071372.1
MK071373.1
MK071374.1
MK071377.1
MK071378.1
MK071379.1
MK071380.1
MK071381.1
MK071382.1
MK071385.1
MK071386.1
MK071387.1
MK071388.1
MK071389.1
MK071390.1
MK071393.1
MK071394.1
MK071395.1
MK071396.1
MK071397.1
MK071398.1
MK071401.1
MK071402.1
MK071403.1
MK071404.1
MK071405.1
MK071406.1
MK071409.1
MK071410.1
MK071411.1
MK071412.1
MK071413.1
MK071414.1
MK071417.1
MK071418.1
MK071419.1
MK071420.1
MK071421.1
MK071422.1
MK071425.1
MK071426.1
MK071427.1
MK071428.1
MK071429.1
MK071430.1
MK071433.1
MK071434.1
MK071435.1
MK071436.1
MK071437.1
MK071438.1
MK071441.1
MK071442.1
MK071443.1
MK071444.1
MK071445.1
MK071446.1
MK071449.1
MK071450.1
MK071451.1
MK071452.1
MK071453.1
MK071454.1
MK071664.1
MK071665.1
MK071666.1
MK071667.1
MK071668.1
MK071669.1
MK071674.1
MK071675.1
MK071676.1
MK071677.1
MK071678.1
MK071679.1
MK071680.1
MK071681.1
MK071682.1
MK071683.1
MK071684.1
MK071685.1
MK071686.1
MK071687.1
MK071688.1
MK071689.1
MK071690.1
MK071691.1
MK071692.1
MK071693.1
MG673521.1
MG673522.1
MG673523.1
MG673524.1
MG674916.2
MG745849.1
MG764510.1
MG764511.1
MG764512.1
MG764513.1
MG764514.1
MH027992.1
MH027993.1
MH027995.1
MH027996.1
MH027998.1
MH027999.1
MH028000.1
MH028001.1
MH028002.1
MH028004.1
MH028005.1
MH028006.1
MH028007.1
MH159813.1
MH159814.1
MH229928.1
MH835408.1
MH835410.1
MH835414.1
MH835416.1
MH835434.1
MH920641.1
MH920642.1
MH920643.1
MH920644.1
MH920645.1
MH920646.1
MH920647.1
MH920648.1
MH920649.1
MH920650.1
MH920651.1
MH920652.1
MH920653.1
MH920654.1
MH920655.1
MH920656.1
MH920657.1
MH920658.1
MH920659.1
MH920660.1
MH920661.1
MH920662.1
MH920663.1
MH920664.1
MH920665.1
MH920666.1
MH920667.1
MH920668.1
MH920669.1
MH920670.1
MH920671.1
MH920672.1
MH920673.1
MH920674.1
MH920675.1
MH920676.1
MH920677.1
MH920678.1
MH920679.1
MH920680.1
MH920681.1
MH920682.1
MH920683.1
MH920684.1
MH920685.1
MH920686.1
MH920687.1
MH920688.1
MH920689.1
MH920690.1
MH920691.1
MH920692.1
MH920693.1
MH920694.1
MH920695.1
MH920696.1
MH920697.1
MH920698.1
MH920699.1
MH920700.1
MH920701.1
MH920702.1
MH920703.1
MH920704.1
MH920705.1
MH920706.1
MH920707.1
MH920708.1
MH920709.1
MH920710.1
MH920711.1
MH920712.1
MH920713.1
MH920714.1
MH920715.1
MH920716.1
MH920717.1
MH920718.1
MH920719.1
MH920720.1
MH920721.1
MH920722.1
MH920723.1
MH920724.1
MH920725.1
MH920726.1
MH920727.1
MH920728.1
MH920729.1
MH920730.1
MH920731.1
MH920732.1
MH920733.1
MH920734.1
MH920735.1
MH920736.1
MH920737.1
MH920738.1
MH920739.1
MH920740.1
MH920741.1
MH920742.1
MH920743.1
MH920744.1
MH920745.1
MH920746.1
MH920747.1
MH920748.1
MH920749.1
MH920750.1
MH920751.1
MH920752.1
MH920753.1
MH920754.1
MH920755.1
MH920756.1
MH920757.1
MH920758.1
MH920759.1
MH920760.1
MH920761.1
MH920762.1
MH920763.1
MH920764.1
MH920765.1
MH920766.1
MH920767.1
MH920768.1
MH920769.1
MH920770.1
MH920771.1
MH920772.1
MH920773.1
MH920774.1
MH920775.1
MH920776.1
MH920777.1
MH920778.1
MH920779.1
MH920780.1
MH920781.1
MH920782.1
MH920783.1
MH920784.1
MH920785.1
MH920786.1
MH920787.1
MH920788.1
MH920789.1
MH920790.1
MH920791.1
MH920792.1
MH920793.1
MH920794.1
MH920795.1
MH920796.1
MH920797.1
MH920798.1
MH920799.1
MH920800.1
MH920801.1
MH920802.1
MH920803.1
MH920804.1
MH920805.1
MH920806.1
MH920807.1
MH920808.1
MH920809.1
MH920810.1
MH920811.1
MH920812.1
MH920813.1
MH920814.1
MH920815.1
MH920816.1
MH920817.1
MH920818.1
MH920819.1
MH920820.1
MH920821.1
MH920822.1
MH920823.1
MH920824.1
MH920825.1
MH920826.1
MH920827.1
MH920828.1
MH920829.1
MH920830.1
MH920831.1
MH920832.1
MH920833.1
MH920834.1
MH920835.1
MH920836.1
MH920837.1
MH920838.1
MH920839.1
MH920840.1
MH920841.1
MH920842.1
MH920843.1
MH920844.1
MH920845.1
MH920846.1
MH920847.1
MH920848.1
MH920849.1
MH920850.1
MH920851.1
MH920852.1
LR026998.1
LT623996.1
LT991981.1
LT991982.1
LT991983.1
MG520075.1
MG520076.1
MG674172.1
MG733278.1
MG733279.1
MG733280.1
MG733281.1
MG735195.1
MG736920.1
MG742375.1
MG742376.1
MG742377.1
MG742378.1
MG742381.1
MG742382.1
MG742383.1
MG742384.1
MG742385.1
MG742386.1
MG742387.1
MG742388.1
MG742389.1
MG742390.1
MG742391.1
MG742392.1
MG742393.1
MG755212.1
MH708895.1
MH733477.1
MH733478.1
MH733479.1
MH733480.1
MH733481.1
MH733482.1
MH733483.1
MH733484.1
MH733485.1
MH733486.1
MH733487.1
MH733488.1
MH733489.1
MH733490.1
MH733491.1
MH817469.1
MH817470.1
MH817471.1
MH817472.1
MH817473.1
MH817474.1
MH817475.1
MH817476.1
MH898466.1
MK053902.1
MK053903.1
MK053904.1
MK053905.1
MK053906.1
MK053907.1
MK053908.1
MG662519.1
MG662520.1
MG662521.1
MG662522.1
MG662523.1
MG662524.1
MG662525.1
MG662526.1
MG662527.1
MG662528.1
MG662529.1
MG662530.1
MG662531.1
MG662532.1
MG662533.1
MG727535.1
MG911972.1
MG911973.1
MG911974.1
MG911975.1
MG911976.1
MG911977.1
MG911978.1
MG911979.1
MG911980.1
MG911981.1
MG911982.1
MG911983.1
MG911984.1
MG911985.1
MG911986.1
MG911987.1
MG911988.1
MG911989.1
MH464807.1
MH464808.1
MH464809.1
MH464810.1
MH464811.1
MH464812.1
MH464813.1
MH464814.1
MH464815.1
MH464816.1
MH464817.1
MH464818.1
MH464819.1
MH464820.1
MH464821.1
MH464822.1
MH464823.1
MH464824.1
MH464825.1
MH464826.1
MH464827.1
MH464828.1
MH464829.1
MH464830.1
MH464831.1
MH464832.1
MH464833.1
MH464834.1
MH464835.1
MH464836.1
MH464837.1
MH464838.1
MH464839.1
MH464840.1
MH464841.1
MH464842.1
MH464843.1
MH464844.1
MH464845.1
MH464846.1
MH464847.1
MH464848.1
MH464849.1
MH464850.1
MH464851.1
MH464852.1
MH464853.1
MH464854.1
MH464855.1
MH464856.1
MH919396.1
MH919397.1
MH919398.1
MH919399.1
MK050784.1
MK050785.1
MK050786.1
MK050787.1
MK050788.1
MK050789.1
MK053830.1
MK053831.1
MK053832.1
MK053833.1
MK053835.1
MK053836.1
MK053837.1
MK053838.1
MK053839.1
MK053840.1
MK053841.1
MK053843.1
MK053844.1
MK053845.1
MK053846.1
MK053847.1
MK053848.1
MK053849.1
MK053851.1
MK053852.1
MK053853.1
MK053854.1
MK053855.1
MK053856.1
MK053857.1
MK053859.1
MK053860.1
MK053861.1
MK053862.1
MK053863.1
MK053864.1
MK053865.1
MK053867.1
MK053868.1
MK053869.1
MK053870.1
MK053871.1
MK053872.1
MK053873.1
MK053875.1
MK053876.1
MK053877.1
LC416389.1
LC416390.1
LC416391.1
MG546330.1
MG546331.1
MG687491.1
MG692744.1
MG696851.1
MG696852.1
MG696853.1
MG696854.1
MG696855.1
MG696856.1
MG696857.1
MG696858.1
MG696859.1
MG727388.1
MG727389.1
MG727390.1
MG734665.1
MG736812.1
MG736813.1
MG736814.1
MG736815.1
MG736816.1
MH445410.1
MH507070.1
MH649204.1
MH766894.3
MH809532.1
MH809533.1
MH809535.1
MH814913.1
MH814914.1
MH814915.1
MH814916.1
MH814917.1
MH814918.1
MH814919.1
MH814921.1
MH814922.1
MH814923.1
MH814924.1
MH814925.1
MH817999.1
MH823906.1
MH830339.1
MH845412.1
MH853355.1
MH853356.2
MH853357.1
MH853358.1
MH910617.1
MH940212.1
MK045829.1
MK045830.1
MK045831.1
MK045832.1
MK045837.1
MK045838.1
MK045839.1
MK045840.1
MK045841.1
MK045965.1
MK045966.1
MK045967.1
MK045968.1
MK045972.1
MK045973.1
MK045974.1
MK045975.1
MK045976.1
MK046065.1
MK046066.1
MK046067.1
MK046068.1
MK046069.1
MK046072.1
MK046081.1
MK046082.1
MK046083.1
MK046084.1
MK046085.1
MK046086.1
MK046089.1
MK046090.1
MK046636.1
MK046637.1
MK046638.1
MK046639.1
MK046640.1
MK046641.1
MK046644.1
MK046645.1
MK046646.1
MK046647.1
MK046648.1
MK046649.1
MK046660.1
MK046661.1
MK046662.1
MK046663.1
MK046664.1
MK046665.1
MK046668.1
MK046669.1
MK046670.1
MK046671.1
MK046672.1
MK046673.1
MK046677.1
MK046678.1
MK046679.1
MK046680.1
MK046681.1
MK046682.1
MK046683.1
MK046684.1
MK046884.1
MK046885.1
MK046886.1
MK046887.1
MK046888.1
MK046889.1
MK046892.1
MK046893.1
MK046894.1
MK046895.1
MK046896.1
MK046897.1
BK010447.1
BK010448.1
BK010449.1
LC386152.1
LC386153.1
LC386154.1
LC386155.1
LC386156.1
LC386157.1
LC386158.1
LC386159.1
LC386160.1
LC386161.1
LC386162.1
MH822886.1
LC269727.1
LC383840.1
LC383841.1
MH685172.1
MH685173.1
MH685174.1
MH685175.1
MH685176.1
MH685177.1
MH685178.1
MH685179.1
MH685180.1
MH685181.1
MH685182.1
MH685183.1
MG637436.1
MG637437.1
MG637438.1
MG651869.1
MG660825.1
MG679373.1
MG679374.1
MG679375.1
MG679376.1
MG679377.1
MG679378.1
MG679379.1
MG679380.1
MG679381.1
MG696128.1
MG696129.1
MG696130.1
MG696131.1
MG696132.1
MG696133.1
MG696134.1
MG696135.1
MG696136.1
MG696137.1
MG696138.1
MG696139.1
MG696140.1
MG696141.1
MG696142.1
MG696143.1
MG696144.1
MG696145.1
MG696146.1
MG696147.1
MG696148.1
MG696149.1
MG696866.1
MG736303.1
MG736304.1
MG893553.1
MG893554.1
MG893555.1
MG893556.1
MG893557.1
MG893558.1
MG893559.1
MG893560.1
MG893561.1
MH025765.1
MH025766.1
MH025767.1
MH055401.1
MH055402.1
MH055403.1
MH055404.1
MH055405.1
MH055406.1
MH055407.1
MH055408.1
MH055409.1
MH055410.1
MH055411.1
MH055412.1
MH094767.1
MH094768.1
MH094769.1
MH094770.1
MH094771.1
MH094772.1
MH094773.1
MH094774.1
MH094775.1
MH094776.1
MH094777.1
MH094778.1
MH094779.1
MH094780.1
MH094781.1
MH094782.1
MH094783.1
MH094784.1
MH094785.1
MH094786.1
MH094787.1
MH094788.1
MH094789.1
MH094790.1
MH094791.1
MH094792.1
MH094793.1
MH094794.1
MH198039.1
MH410610.1
MH481708.1
MH481709.1
MH481710.1
MH481711.1
MH481712.1
MH481713.1
MH790412.1
MH790413.1
MH790414.1
MH791449.1
MH791450.1
MH791451.1
MH816964.1
MH922877.1
MH922878.1
MH922879.1
MH922881.1
MH922883.1
MH922884.1
MH922885.1
MH922886.1
MH922887.1
MH922888.1
MH922890.1
MH922891.1
MH938338.1
MH938339.1
MH938340.1
MH938341.1
MH938342.1
MH938343.1
MH938344.1
MH938345.1
MH938346.1
MH938347.1
MH938348.1
MH938349.1
MH938350.1
MH938351.1
MH938352.1
MH938353.1
MH979013.1
MH979229.1
MH979230.1
MK028834.1
MK028835.1
MK028836.1
MK028837.1
MK028838.1
MK028840.1
MK028841.1
MK028842.1
MK028843.1
MK028844.2
MK028845.2
MK028846.1
MK028847.1
MK028848.1
MK028849.1
MK028850.1
MK028851.1
MK028852.1
MK028853.1
MK028854.1
MK028855.1
MK028856.1
MK028857.1
MK028858.1
MK028859.1
MK028860.1
MK028861.1
MK028862.1
MG595964.1
MG602712.1
MG604236.1
MG604237.1
MG775240.1
MG779480.1
MG779481.1
MG779482.1
MG779483.1
MG779484.1
MG779485.1
MG779487.1
MG923571.2
MG923573.2
MG923574.2
MG932570.1
MG932574.1
MG932587.2
MG932595.2
MG932600.1
MG932604.1
MG932612.3
MG932619.2
MG932621.2
MG976082.1
MG976083.1
MG976084.1
MH046838.1
MH046839.1
MH046840.1
MH046842.1
MH046843.1
MH059556.1
MH059557.1
MH059558.1
MH059559.1
MH059560.1
MH059561.1
MH059562.1
MH059563.1
MH059564.1
MH059565.1
MH059566.1
MH059567.1
MH376902.1
MH376904.1
MH376905.1
MH376907.1
MH376908.1
MH376909.1
MH476200.1
MH476201.1
MH476202.1
MH476203.1
MH476204.1
MH488959.1
MH513953.1
MH513954.1
MH513955.1
MH513956.1
MH513957.1
MH513958.1
MH520727.1
MH520728.1
MH520729.1
MH520730.1
MH520731.1
MH520732.1
MH520733.1
MH520734.1
MH520735.1
MH520736.1
MH520737.1
MH520738.1
MH550148.1
MH569743.1
MH569744.1
MH569745.1
MH569746.1
MH569747.1
MH569748.1
MH569749.1
MH569750.1
MH569751.1
MH569752.1
MH569753.1
MH569754.1
MH569755.1
MH569756.1
MH569757.1
MH569758.1
MH569759.1
MH569760.1
MH569761.1
MH569762.1
MH569763.1
MH569764.1
MH569765.1
MH569766.1
MH569767.1
MH569768.1
MH569769.1
MH569770.1
MH569771.1
MH569772.1
MH569773.1
MH569774.1
MH569775.1
MH569776.1
MH569777.1
MH569778.1
MH777395.1
MH777396.1
MH777397.1
MH777398.1
MH806866.1
MH809528.1
MH809529.1
MH809530.1
MH809531.1
MH891840.1
MH891841.1
MK039737.1
MK039738.1
MK039739.1
MK039740.1
MK039743.1
MK039744.1
MK039745.1
MK039746.1
MK039749.1
MK039750.1
MK039751.1
MK039752.1
MK039755.1
MK039756.1
MK039757.1
MK039758.1
MK039761.1
MK039762.1
MK039763.1
MK039764.1
MK039767.1
MK039768.1
MK039769.1
MK039770.1
MK039773.1
MK039774.1
MK039775.1
MK039776.1
MK039779.1
MK039780.1
MK039781.1
MK039782.1
MK039785.1
MK039786.1
MK039787.1
MK039788.1
MK039791.1
MK039792.1
MK039793.1
MK039794.1
MK039795.1
MK039796.1
MK039797.1
MK039798.1
MK039799.1
MK039800.1
MK039801.1
MK039802.1
MK039803.1
MK039804.1
MK039805.1
MK039806.1
MK039807.1
MK039808.1
MK039809.1
MK039810.1
MK039811.1
MK039812.1
MK039813.1
MK039814.1
MK039815.1
MK039816.1
MK039817.1
MK039818.1
MK039819.1
MK039820.1
MK039821.1
MK039822.1
MK039823.1
MK039824.1
MK039825.1
MK039826.1
KX922692.1
MF000457.1
MF000458.1
MF000459.1
MF000460.1
MG679365.1
MG878084.1
MG880244.1
MG880245.1
MG880246.1
MG880247.1
MG930476.1
MG930477.1
MG930478.1
MG930479.1
MG930480.1
MH367502.1
MH367503.1
MH469990.1
MH605452.1
MH605453.1
MH605454.1
MH605455.1
MH605456.1
MH605457.1
MH605458.1
MH605459.1
MH605460.1
MH605461.1
MH605462.1
MH605463.1
MH605464.1
MH605465.1
MH605466.1
MH605467.1
MH605468.1
MH605469.1
MH605470.1
MH605471.1
MH605472.1
MH605473.1
MH605474.1
MH605475.1
MH605476.1
MH605477.1
MH605478.1
MH605479.1
MH605480.1
MH605481.1
MH605482.1
MH605483.1
MH605484.1
MH605485.1
MH605486.1
MH605487.1
MH605488.1
MH605489.1
MH605490.1
MH605491.1
MH605492.1
MH605493.1
MH605494.1
MH605495.1
MH605496.1
MH605497.1
MH605498.1
MH605499.1
MH605500.1
MH605501.1
MH605502.1
MH605503.1
MH605504.1
MH605505.1
MH746820.1
MH746821.1
MK033554.1
MK033555.1
MK033556.1
MK033557.1
MK033558.1
MK033559.1
MK038754.1
MK038755.1
MK038756.1
MK038757.1
MK038758.1
MK038759.1
MK038760.1
MF924724.1
MF924725.1
MG601767.1
MG601768.1
MG601769.1
MG601770.1
MG601775.1
MG601776.1
MG601777.1
MG601778.1
MG602005.1
MG602006.1
MG602007.1
MG602509.1
MG602510.1
MG602511.1
MG602512.1
MG602513.1
MG602514.1
MG602515.1
MG602516.1
MG602517.1
MG602518.1
MG602519.1
MG602520.1
MG637360.1
MH351678.1
MH351679.1
MH537791.1
MH922873.1
MH922874.1
MH922875.1
MH922876.1
MH930953.1
MK027464.1
MK027465.1
MK027466.1
MK027467.1
MK027469.1
MK027470.1
MK027471.1
MK027472.1
MK027473.1
MK027474.1
MK027477.1
MK027478.1
MK027479.1
MK027480.1
MK027481.1
MK027482.1
MK027483.1
MK027484.1
MK027485.1
MK027486.1
MK027487.1
MK027488.1
MK027489.1
MK027491.1
MK027492.1
MK027493.1
MK027494.1
MK027495.1
MK027496.1
MK027498.1
MK027499.1
MK027500.1
MK027501.1
MK027502.1
MK027503.1
MK027504.1
MK027506.1
MK027507.1
MK027508.1
MK027509.1
MK027510.1
MK027511.1
MK027512.1
MK027513.1
MK027514.1
MK027515.1
MK027517.1
MK027518.1
MK027519.1
MK027520.1
MK027522.1
MK027523.1
MK027524.1
MK027525.1
MK027526.1
MK027527.1
MK027528.1
MK027529.1
MK027531.1
MK027532.1
MK027533.1
MK027534.1
MK027535.1
MK027536.1
MK027538.1
MK027539.1
MK027540.1
MK027541.1
MK027542.1
MK027544.1
MK027545.1
MK027546.1
MK027547.1
MK027548.1
MK027549.1
MK027550.1
MK027551.1
MK027552.1
MK027554.1
MK027555.1
MK027556.1
MK027557.1
MK027558.1
MK027559.1
MK027560.1
MK027562.1
MK027563.1
MK027564.1
MK027565.1
MK027566.1
MK027567.1
MK027568.1
MK027570.1
MK027571.1
MK027572.1
MK027573.1
MK027574.1
MK027575.1
MK027576.1
MK027577.1
MK027578.1
MK027580.1
MK027581.1
MK027582.1
MK027583.1
MK027584.1
MK027586.1
MK027587.1
MK027588.1
MK027589.1
MK027590.1
MK027591.1
MK027592.1
MK027593.1
MK027594.1
MK027595.1
MK027597.1
MK027598.1
MK027599.1
MK027600.1
MK027602.1
MK027603.1
MK027604.1
MK027605.1
MK027606.1
MK027607.1
MK027608.1
MK027610.1
MK027611.1
MK027612.1
MK027613.1
MK027614.1
MK027615.1
MK027616.1
MK027618.1
MK027619.1
MK027620.1
MK027621.1
MK027622.1
MK027623.1
MK027624.1
MK027626.1
MK027627.1
MK027628.1
MK027629.1
MK027630.1
MK027631.1
MK027632.1
MK027634.1
MK027635.1
MK027636.1
MK027637.1
MK027638.1
MK027639.1
MK027641.1
MK027642.1
MK027643.1
MK027644.1
MK027645.1
MK027646.1
MK027647.1
MK027648.1
MK027650.1
MK027651.1
MK027652.1
MK027653.1
MK027654.1
MK027655.1
MK027656.1
MK027657.1
MK027658.1
MK027659.1
MK027661.1
MK027662.1
MK027663.1
MK027664.1
MK027666.1
MK027667.1
MK027668.1
MK027669.1
MK027670.1
MK027671.1
MK027672.1
MK027673.1
MK027675.1
MK027676.1
MK027677.1
MK027678.1
MK027679.1
MK027681.1
MK027682.1
MK027683.1
MK027684.1
MK027685.1
MK027686.1
MK027687.1
MK027688.1
MK027690.1
MK027691.1
MK027692.1
MK027693.1
MK027694.1
MK027695.1
MK027696.1
MK027697.1
MK027699.1
MK027700.1
MK027701.1
MK027702.1
MK027703.1
MK027704.1
MK027705.1
MK027706.1
MK027707.1
MK027709.1
MK027710.1
MK027711.1
MK027712.1
MK027713.1
MK027714.1
MK027715.1
MK027717.1
MK027718.1
MK027719.1
MK027720.1
MK027721.1
MK027722.1
MK027724.1
MK027725.1
MK027726.1
MK027727.1
MK027728.1
MK027729.1
MK027730.1
MK027731.1
MK027733.1
MK027734.1
MK027735.1
MK027736.1
MK027737.1
MK027738.1
MK027739.1
LC095819.1
LC095820.1
LC095821.1
LC095822.1
LC095823.1
LC095824.1
LC095825.1
LC095826.1
LC095827.1
LC095828.1
LC095829.1
LC095830.1
LC095831.1
LC095832.1
LC095833.1
LC095834.1
LC095835.1
LC095836.1
LC095837.1
LC095838.1
LC095839.1
LC095840.1
LC095841.1
LC095842.1
LC095843.1
LC095844.1
LC095845.1
LC095846.1
LC095847.1
LC095848.1
LC095849.1
LC095850.1
LC095851.1
LC095852.1
LC095853.1
LC095854.1
LC095855.1
LC095856.1
LC095857.1
LC095858.1
LC095859.1
LC095860.1
LC095861.1
LC095862.1
LC095863.1
LC095864.1
LC095865.1
MK027211.1
MK027212.1
KX912701.1
KX912702.1
KX912703.1
KX912704.1
KX912705.1
KX912706.1
KX912707.1
KX912708.1
KX912709.1
KX912710.1
KX912711.1
KX912712.1
KX912713.1
KX912714.1
KX912715.1
KX912716.1
KX912717.1
KX912718.1
KX912719.1
KX912720.1
KX912721.1
KX912722.1
KX912723.1
KX912724.1
KX912725.1
KX912726.1
KX912727.1
KX912728.1
KX912729.1
KX912730.1
KX912731.1
KX912732.1
KX912733.1
KX912734.1
KX912735.1
KX912736.1
KX912737.1
KX912738.1
KX912739.1
KX912740.1
KX912741.1
KX912742.1
KX912743.1
KX912744.1
KX912745.1
KX912746.1
KX912747.1
KX912748.1
KX912749.1
KX912750.1
KX912751.1
KX912752.1
KX912753.1
KX912754.1
KX912755.1
KX912756.1
KX912757.1
KX912758.1
KX912759.1
KX912760.1
KX912761.1
KX912762.1
KX912763.1
KX912764.1
KX912765.1
KX912766.1
KX912767.1
KX912768.1
KX912769.1
KX912770.1
KX912771.1
KX912772.1
KX912773.1
KX912774.1
KX912775.1
KX912776.1
KX912777.1
KX912778.1
KX912779.1
KX912780.1
KX912781.1
KX912782.1
KX912783.1
KX912784.1
KX912786.1
KX912787.1
KX912788.1
KX912789.1
KX912790.1
KX912791.1
KX912792.1
KX912793.1
KX912794.1
KX912795.1
KX912796.1
KX912797.1
KX912798.1
KX912799.1
KX912800.1
KX912801.1
KX912802.1
KX912803.1
KX912804.1
KX912805.1
KX912806.1
KX912807.1
KX912808.1
KX912809.1
KX912810.1
KX912811.1
KX912812.1
KX912813.1
KX912814.1
KX912815.1
KX912816.1
KX912817.1
KX912818.1
KX912819.1
KX912820.1
KX912821.1
KX912822.1
KX912823.1
KX912824.1
KX912825.1
KX912826.1
KX912827.1
KX912828.1
KX912829.1
KX912830.1
KX912831.1
KX912832.1
KX912833.1
KX912834.1
KX912835.1
KX912836.1
KX912837.1
KX912838.1
KX912839.1
KX912840.1
KX912841.1
KX912842.1
KX912843.1
KX912844.1
KX912845.1
KX912846.1
KX912847.1
KX912848.1
KX912849.1
KX912850.1
KX912851.1
KX912852.1
KX912853.1
KX912854.1
KX912855.1
KX912856.1
KX912857.1
KX912858.1
KX912859.1
KX912860.1
KX912861.1
KX912862.1
KX912863.1
KX912864.1
LC424756.2
LC424757.2
LC424758.1
LC424759.1
LC424839.1
MF947123.1
MF947124.1
MF947125.1
MF947126.1
MF947127.1
MF947128.1
MF947129.1
MF947130.1
MF947131.1
MF947132.1
MF947133.1
MF947134.1
MF947135.1
MF947136.1
MF947137.1
MF947138.1
MF947139.1
MF947140.1
MF947141.1
MF947142.1
MF947143.1
MH458951.1
MK026971.1
KX894508.1
LC427465.1
LC427466.1
LC427467.1
LC427468.1
LC427469.1
LC427470.1
LC427472.1
LC427473.1
LC427474.1
LC427475.1
LC427476.1
LC427477.1
LC427478.1
LC427480.1
LC427481.1
LC427482.1
LC427483.1
LC427484.1
LC427485.1
LC427486.1
LC427488.1
LC427489.1
LC427490.1
LC427491.1
LC427492.1
LC427493.1
LC427494.1
LC427496.1
LC427497.1
LC427498.1
LC427499.1
LC427500.1
LC427501.1
LC427502.1
LC427504.1
LC427505.1
LC427506.1
LC427507.1
LC427508.1
LC427509.1
LC427510.1
LC427512.1
LC427513.1
LC427514.1
LC427515.1
LC427516.1
LC427517.1
LC427520.1
LC427521.1
LC427522.1
LC427523.1
LC427524.1
LC427525.1
LC427526.1
LC427528.1
LC427529.1
LC427530.1
LC427531.1
LC427532.1
LC427533.1
LC427534.1
LC427536.1
LC427537.1
LC427538.1
LC427539.1
LC427540.1
LC427541.1
LC427542.1
LC427544.1
LC427545.1
LC427546.1
LC427547.1
LC427548.1
LC427549.1
LC427552.1
LC427553.1
LC427554.1
LC427555.1
LC427556.1
LC427557.1
LC427558.1
LC427560.1
LC427561.1
LC427562.1
LC427563.1
LC427564.1
LC427565.1
LC427566.1
LQ903764.1
LQ903767.1
LQ904646.1
LQ904650.1
LQ905109.1
LQ905234.1
LQ905235.1
LQ905236.1
LQ905237.1
LQ905238.1
LQ905239.1
LQ905240.1
LQ905241.1
LQ905242.1
LQ905243.1
LQ905244.1
LQ905245.1
LQ905246.1
LQ905247.1
LQ905248.1
LQ905249.1
LS991864.1
LS991865.1
MK024404.1
MK025551.1
MK025559.1
MK025697.1
MK025698.1
MK025704.1
MK025705.1
MK025706.1
MK025707.1
MK025708.1
MK025709.1
MK025711.1
MK025712.1
MK025713.1
MK025714.1
MK025715.1
MK025716.1
MK025717.1
MK025718.1
MK025720.1
MK025721.1
MK025722.1
MK025723.1
MK025724.1
MK025725.1
MK025726.1
MK025728.1
MK025729.1
MK025730.1
MK025731.1
MK025732.1
MK025733.1
MK025734.1
MK025736.1
MK025737.1
MK025738.1
MK025739.1
MK025740.1
MK025741.1
MK025742.1
MK025744.1
MK025745.1
MK025746.1
MK025747.1
MK025748.1
MK025749.1
MK025750.1
MK025752.1
MK025753.1
MK025754.1
MK025755.1
MK025756.1
MK025757.1
MK025758.1
MK025760.1
MK025761.1
MK025762.1
MK025763.1
MK025764.1
MK025765.1
MK025766.1
MK025768.1
MK025769.1
MK025770.1
MK025771.1
MK025772.1
MK025774.1
MK025775.1
MK025776.1
MK025777.1
MK025778.1
MK025780.1
MK025781.1
MK025782.1
MK025783.1
MK025784.1
MK025786.1
MK025787.1
MK025788.1
MK025789.1
MK025790.1
MK025791.1
MK025794.1
MK025795.1
MK025796.1
MK025797.1
MK025798.1
MK025799.1
MK025800.1
MK025801.1
MK025802.1
MK025803.1
MK025804.1
MK025805.1
MK025806.1
MK025807.1
MK025808.1
MK025809.1
MK025810.1
MK025811.1
MK025812.1
MK025813.1
MK025814.1
MK025815.1
MK025816.1
MK025817.1
MK025818.1
MK025819.1
MK025820.1
MK025821.1
MK025822.1
MK025823.1
MK025824.1
MK025825.1
MK025826.1
MK025827.1
MK025828.1
MK025829.1
MK025830.1
MK025831.1
MK025832.1
MK025833.1
MK025834.1
MK025835.1
MK025836.1
MK025837.1
MK025838.1
MK025839.1
MK025840.1
MK025841.1
MK025842.1
MK025843.1
MK025844.1
MK025845.1
MK025846.1
MK025847.1
MK025848.1
MK025849.1
MK025850.1
MK025851.1
MK025852.1
MK025853.1
MK025854.1
MK025855.1
MK025856.1
MK025857.1
MK025858.1
MK025859.1
MK025860.1
MK025861.1
MK025862.1
MK025863.1
MK025864.1
MK025865.1
MK025866.1
MK025867.1
MK025868.1
MK025869.1
MK025870.1
MK025871.1
MK025872.1
MK025873.1
MK025874.1
MK025875.1
MK025876.1
MK025877.1
MK025878.1
MK025879.1
MK025880.1
MK025881.1
MK025882.1
MK025883.1
MK025884.1
MK025885.1
MK025886.1
MK025887.1
MK025888.1
MK025889.1
MK025890.1
MK025891.1
MK025892.1
MK025893.1
MK025894.1
MK025895.1
MK025896.1
MK025897.1
MK025898.1
MK025899.1
MK025900.1
MK025901.1
MK025902.1
MK025903.1
MK025904.1
MK025905.1
MK025906.1
MK025907.1
MK025908.1
MK025909.1
MK025910.1
MK025911.1
MK025912.1
LC427330.1
LC427331.1
LC427332.1
LC427333.1
LC427334.1
LC427335.1
LC427336.1
LC427346.1
LC427347.1
LC427348.1
LC427349.1
LC427350.1
LC427351.1
LC427352.1
LC427354.1
LC427355.1
LC427356.1
LC427357.1
LC427358.1
LC427359.1
LC427360.1
MG014358.1
MG014359.1
MG570380.1
MG570381.1
MG570382.1
MG571522.1
MG571523.1
MH287514.1
MH287515.1
MH287516.1
MH287517.1
MH287518.1
MH287519.1
MH287520.1
MH287521.1
MH287522.1
MH287523.1
MH287524.1
MH287525.1
MH287526.1
MH287527.1
MH287528.1
MH287529.1
MH287530.1
MH287531.1
MH287532.1
MH287533.1
MH287534.1
MH287535.1
MH287536.1
MH287537.1
MH287538.1
MH287539.1
MH287540.1
MH287541.2
MH287542.1
MH287543.2
MH287544.1
MH287545.1
MH287546.2
MH287547.1
MH287548.2
MH287549.1
MH287551.2
MH287552.1
MH287553.2
MH287554.1
MH287555.2
MH287556.2
MH287557.2
MH287558.1
MH287559.2
MH287560.2
MH287561.1
MH716805.1
MH716806.1
MH997861.1
MK024145.1
MK024146.1
MK024147.1
MK024148.1
MK024149.1
MK024150.1
MK024151.1
MK024152.1
MK024153.1
MK024154.1
MK024155.1
MK024156.1
MK024157.1
MK024158.1
MK024159.1
MK024160.1
MK024161.1
MK024162.1
MK024163.1
MK024164.1
MK024165.1
MK024166.1
MK024167.1
MK024168.1
MK024169.1
MK024170.1
MK024171.1
MK024172.1
MG564317.1
MG564318.1
MG564319.1
MG564320.1
MG564321.1
MG564322.1
MG564323.1
MG564324.1
MG564325.1
MG564326.1
MG564327.1
MG564328.1
MG637439.1
MG708380.1
MG708381.1
MG708382.1
MG708383.1
MG708385.1
MG708386.1
MG708387.1
MG708388.1
MG708389.1
MG708390.1
MG708391.1
MG708392.1
MG708393.1
MG708394.1
MG708395.1
MG708396.1
MG708397.1
MG708398.1
MG708399.1
MG708400.1
MG708401.1
MG708402.1
MG708403.1
MG708404.1
MG708405.1
MG708406.1
MG708407.1
MG708408.1
MG708409.1
MG708410.1
MG708411.1
MG708412.1
MG708413.1
MG708414.1
MG708415.1
MG708416.1
MG708417.1
MG708418.1
MG708419.1
MG708420.1
MG708421.1
MG708422.1
MG708423.1
MG708424.1
MG708425.1
MG708426.1
MG708427.1
MG708428.1
MG708429.1
MG708430.1
MG708431.1
MG813908.1
MG813909.1
MG813910.1
MG813911.1
MH229786.1
MH422554.1
MH778636.1
MH778637.1
MH778638.1
MH778639.1
MH778640.1
MH778641.1
MH778642.1
MH778643.1
MH778644.1
MH778645.1
MH817484.1
MH988742.1
MH992118.1
MK010981.1
MK010982.1
MK011257.1
MK011374.1
MK013340.1
MK013860.1
MK014571.1
MK014572.1
MK014573.1
MK014574.1
MF669088.1
MF669089.1
MF669090.1
MF669091.1
MF669092.1
MF669093.1
MF669094.1
MF669095.1
MF669096.1
MF669097.1
MF669098.1
MF669099.1
MF669100.1
MF669101.1
MF669102.1
MF669103.1
MF669104.1
MF669105.1
MF669106.1
MF669107.1
MF669108.1
MF669109.1
MF669110.1
MF669111.1
MF669112.1
MF669113.1
MF669114.1
MF669115.1
MF669116.1
MF669117.1
MF669118.1
MF669119.1
MF669720.1
MF669721.1
MF669722.1
MG017321.1
MG017322.1
MG017323.1
MG017324.1
MG017325.1
MG017326.1
MG017327.1
MG550920.1
MG560052.1
MG560053.1
MG560143.1
MG560144.1
MG596379.1
MG596380.1
MG596381.1
MG596382.1
MG596383.1
MG596384.1
MG596385.1
MG596386.1
MG596387.1
MG596388.1
MG596389.1
MG596390.1
MG596391.1
MG596392.1
MG596393.1
MH455207.1
MH455208.1
MH455209.1
MH455210.1
MH455211.1
MH455212.1
MH491849.1
MH491850.1
MH491851.1
MH491852.1
MH491853.1
MH491854.1
MH491855.1
MH491856.1
MH491857.1
MH491858.1
MH491859.1
MH491860.1
MH491861.1
MH491862.1
MH491863.1
MH491864.1
MH491865.1
MH491866.1
MH491867.1
MH491868.1
MH491869.1
MH491870.1
MH491871.1
MH491872.1
MH491873.1
MH491874.1
MH491875.1
MH491876.1
MH491877.1
MH491878.1
MH491879.1
MH491880.1
MH491881.1
MH491882.1
MH491883.1
MH491884.1
MH491885.1
MH491886.1
MH491887.1
MH491888.1
MH491889.1
MH491890.1
MH491891.1
MH491892.1
MH491893.1
MH491894.1
MH491895.1
MH491896.1
MH491897.1
MH491898.1
MH491899.1
MH491900.1
MH491901.1
MH491902.1
MH491903.1
MH491904.1
MH491905.1
MH491906.1
MH491907.1
MH491908.1
MH491909.1
MH491910.1
MH491911.1
MH491912.1
MH491913.1
MH491914.1
MH491915.1
MH491916.1
MH491917.1
MH491918.1
MH491919.1
MH491920.1
MH491921.1
MH491922.1
MH491923.1
MH491924.1
MH491925.1
MH491926.1
MH491927.1
MH491928.1
MH491929.1
MH491930.1
MH491931.1
MH491932.1
MH491933.1
MH491934.1
MH491935.1
MH491936.1
MH491937.1
MH491938.1
MH491939.1
MH491940.1
MH491941.1
MH491942.1
MH491943.1
MH491944.1
MH491945.1
MH491946.1
MH491947.1
MH491948.1
MH545963.1
MH559110.1
MH730970.1
MH891503.1
MH918640.1
MH988691.1
MK007255.1
MG562518.1
MG562519.1
MG562520.1
MG562521.1
MG562522.1
MG562523.1
MG562524.1
MG562525.1
MG562526.1
MG562527.1
MG562528.1
MG562529.1
MG562530.1
MG562531.1
MG562532.1
MG562533.1
MG562534.1
MG562535.1
MG562536.1
MG562537.1
MG562538.1
MG562539.1
MG562540.1
MG562541.1
MG562542.1
MG562543.1
MG562544.1
MG562545.1
MG562546.1
MG562547.1
MG562548.1
MG562549.1
MG562550.1
MG562551.1
MG562552.1
MG562553.1
MG562554.1
MG562555.1
MG562556.1
MG562557.1
MG562558.1
MG562559.1
MG562560.1
MG562561.1
MG562562.1
MG562563.1
MG562564.1
MG562565.1
MG562566.1
MG562567.1
MG562568.1
MG562569.1
MG562570.1
MG562571.1
MG562572.1
MG562573.1
MG562574.1
MG562575.1
MG562576.1
MG562577.1
MG562578.1
MG562579.1
MG562580.1
MG562581.1
MG562582.1
MG562583.1
MG562584.1
MG562585.1
MG562586.1
MG562587.1
MG562588.1
MG562589.1
MG562590.1
MG562591.1
MG562592.1
MG562593.1
MG562594.1
MG562595.1
MG562596.1
MG562597.1
MG562598.1
MG562599.1
MG562600.1
MG562601.1
MG562602.1
MG562603.1
MG562604.1
MG562605.1
MG562606.1
MG562607.1
MG562608.1
MG562609.1
MG562610.1
MG595741.1
MG640393.2
MG640394.2
MG640395.2
MG640396.2
MG640397.2
MG640398.2
MG640399.2
MG640400.2
MG640401.2
MG640402.2
MG640403.2
MG640404.2
MG640405.2
MG640406.2
MG640407.2
MG640408.2
MG640409.2
MG640410.2
MG640411.2
MG640412.2
MG640413.2
MG640414.2
MG640415.2
MG640416.2
MG640417.2
MG640418.2
MG659315.2
MG781152.1
MG781153.1
MG781154.1
MG781155.1
MG781156.1
MG781157.1
MG781158.1
MG881767.1
MG970343.1
MG970344.1
MG970345.1
MG970346.1
MG970347.1
MG993225.1
MG993226.1
MG993227.1
MG993228.1
MG993229.1
MG993230.1
MG993231.1
MG993232.1
MG993233.1
MG993234.1
MG993235.1
MG993236.1
MG993237.1
MG993238.1
MG993239.1
MG993240.1
MG993241.1
MG993242.1
MG993243.1
MG993244.1
MG993245.1
MG993246.1
MG993247.1
MG993248.1
MG993249.1
MG993250.1
MG993251.1
MG993252.1
MG993253.1
MG993254.1
MG993255.1
MG993256.1
MG993257.1
MG993258.1
MG993259.1
MG993260.1
MG993261.1
MG993262.1
MG993263.1
MG993264.1
MG993265.1
MG993266.1
MG993267.1
MG993268.1
MG993269.1
MG993270.1
MG993271.1
MG993272.1
MG993273.1
MG993274.1
MG993275.1
MG993276.1
MG993277.1
MG993280.1
MG993281.1
MG993282.1
MG993283.1
MG993284.1
MG993285.1
MG993286.1
MG993287.1
MG993288.1
MG993289.1
MG993290.1
MG993291.1
MG993292.1
MG993293.1
MG993294.1
MG993295.1
MG993296.1
MG993297.1
MG993298.1
MG993299.1
MG993300.1
MG993301.1
MG993302.1
MG993303.1
MG993304.1
MG993305.1
MG993306.1
MG993307.1
MG993308.1
MG993309.1
MG993310.1
MG993311.1
MG993312.1
MG993314.1
MG993315.1
MG993316.1
MG993317.1
MG993318.1
MG993319.1
MH013434.1
MH170031.1
MH170032.1
MH170033.1
MH170034.1
MH170035.1
MH170036.1
MH170037.1
MH170038.1
MH170039.1
MH170040.1
MH170041.1
MH197482.1
MH285826.1
MH285827.1
MH285828.1
MH285829.1
MH285830.1
MH285831.1
MH285832.1
MH285833.1
MH285834.1
MH285837.1
MH285838.1
MH285839.1
MH285840.1
MH285841.1
MH285842.1
MH844554.1
MH899178.1
MG599478.1
MG599488.1
MG923581.1
MG923582.1
MH192340.1
MH192341.1
MH238449.1
MH238450.1
MH238451.1
MH238452.1
MH238453.1
MH238454.1
MH238455.1
MH426933.1
MH426934.1
MH629974.1
MH665365.2
MH791537.1
MH791538.1
MH791539.1
MH791540.1
MH791541.1
MH791542.1
MH791543.1
MH791544.1
MH791545.1
MH791547.1
MH791548.1
MH791549.1
MH791550.1
MH791551.1
MH791552.1
MH791553.1
MH791555.1
MH791556.1
MH791557.1
MH791558.1
MH791559.1
MH791560.1
MH791561.1
MH791562.1
MH791563.1
MH791565.1
MH791566.1
MH791567.1
MH791568.1
MH791569.1
MH791570.1
MH791571.1
MH791572.1
MH791573.1
MH791574.1
MH791575.1
MH791576.1
MH791577.1
MH791578.1
MH791579.1
MH791580.1
MH791581.1
MH791582.1
MH791583.1
MH791585.1
MH791588.1
MH791589.1
MH791590.1
MH791591.1
MH791592.1
MH791593.1
MH791594.1
MH791595.1
MH791596.1
MH791597.1
MH791598.1
MH791599.1
MH791601.1
MH791602.1
MH791603.1
MH791604.1
MH791605.1
MH791606.1
MH791607.1
MH791608.1
MH791609.1
MH791610.1
MH791611.1
MH791612.1
MH791613.1
MH791614.1
MH791616.1
MH791617.1
MH791618.1
MH791619.1
MH791620.1
MH791621.1
MH791622.1
MH791623.1
MH791624.1
MH791626.1
MH791627.1
MH791628.1
MH791629.1
MH791630.1
MH791631.1
MH791632.1
MH791633.1
MH791635.1
MH791636.1
MH791638.1
MH791639.1
MH791640.1
MH791641.1
MH791644.1
MH791645.1
MH791646.1
MH791648.1
MH791649.1
MH791651.1
MH791652.1
MH791653.1
MH791654.1
MH791656.1
MH791657.1
MH791658.1
MH791659.1
MH791660.1
MH791661.1
MH791662.1
MH791663.1
MH791665.1
MH791666.1
MH791667.1
MH791668.1
MH791669.1
MH791670.1
MH791673.1
MH791674.1
MH791675.1
MH791676.1
MH791677.1
MH791678.1
MH791679.1
MH791680.1
MH791681.1
MH791682.1
MH791683.1
MH791684.1
MH791685.1
MH791686.1
MH791687.1
MH791688.1
MH791690.1
MH791691.1
MH791692.1
MH791693.1
MH791694.1
MH791695.1
MH791696.1
MH791697.1
MH791698.1
MH791699.1
MH791700.1
MH791701.1
MH791702.1
MH791703.1
MH791704.1
MH791706.1
MH791707.1
MH791708.1
MH791709.1
MH791710.1
MH791711.1
MH791712.1
MH791713.1
MH791714.1
MH791715.1
MH791716.1
MH791717.1
MH791719.1
MH791720.1
MH791721.1
MH791722.1
MH791723.1
MH791724.1
MH791725.1
MH791727.1
MH791728.1
MH791729.1
MH791730.1
MH791732.1
MH791733.1
MH791734.1
MH791735.1
MH791736.1
MH791737.1
MH791738.1
MH791739.1
MH791740.1
MH791741.1
MH791742.1
MH791743.1
MH791744.1
MH791745.1
MH791746.1
MH791748.1
MH791749.1
MH791750.1
MH791751.1
MH791752.1
MH791753.1
MH791754.1
MH791755.1
MH791756.1
MH791757.1
MH791758.1
MH791759.1
MH791760.1
MH791761.1
MH791762.1
MH791763.1
MH791764.1
MH791765.1
MH791766.1
MH791767.1
MH791768.1
MH791769.1
MH791770.1
MH791771.1
MH791772.1
MH791773.1
MH791774.1
MH791775.1
MH791776.1
MH791777.1
MH791778.1
MH791779.1
MH791780.1
MH791781.1
MH791782.1
MH791783.1
MH791785.1
MH791787.1
MH791789.1
MH791790.1
MH791791.1
MH791792.1
MH791793.1
MH791794.1
MH791795.1
MH791796.1
MH791797.1
MH791798.1
MH791799.1
MH791801.1
MH791802.1
MH791803.1
MH791804.1
MH791805.1
MH791807.1
MH791808.1
MH791809.1
MH791810.1
MH791814.1
MH791815.1
MH791816.1
MH791817.1
MH791818.1
MH791819.1
MH791822.1
MH791823.1
MH791825.1
MH791826.1
MH791827.1
MH791829.1
MH791830.1
MH791831.1
MH791832.1
MH791833.1
MH791834.1
MH791835.1
MH791836.1
MH791837.1
MH791838.1
MH791840.1
MH791841.1
MH791842.1
MH791843.1
MH791844.1
MH791845.1
MH791846.1
MH791847.1
MH791848.1
MH791849.1
MH791850.1
MH791851.1
MH791852.1
MH791853.1
MH791855.1
MH791856.1
MH791857.1
MH791858.1
MH791859.1
MH791860.1
MH791861.1
MH791862.1
MH791863.1
MH791864.1
MH791865.1
MH791867.1
MH791868.1
MH791869.1
MH791870.1
MH791871.1
MH791873.1
MH791874.1
MH791875.1
MH791877.1
MH791878.1
MH791879.1
MH791880.1
MH791881.1
MH791882.1
MH791884.1
MH791885.1
MH791886.1
MH791887.1
MH791888.1
MH791889.1
MH791890.1
MH791891.1
MH791892.1
MH791893.1
MH791894.1
MH791895.1
MH791896.1
MH791897.1
MH791898.1
MH791899.1
MH791900.1
MH791901.1
MH791902.1
MH791903.1
MH791904.1
MH791905.1
MH791906.1
MH791907.1
MH791908.1
MH791909.1
MH791910.1
MH791912.1
MH791913.1
MH791915.1
MH791916.1
MH791917.1
MH791918.1
MH791919.1
MH791920.1
MH791923.1
MH791924.1
MH791925.1
MH791926.1
MH791927.1
MH791928.1
MH791929.1
MH791930.1
MH791932.1
MH791933.1
MH791934.1
MH791935.1
MH791936.1
MH791937.1
MH791938.1
MH791939.1
MH791940.1
MH791941.1
MH791942.1
MH791943.1
MH791946.1
MH791948.1
MH791949.1
MH791950.1
MH791951.1
MH791952.1
MH791953.1
MH791956.1
MH791957.1
MH791959.1
MH791960.1
MH791961.1
MH791962.1
MH791963.1
MH791964.1
MH791965.1
LC425854.1
LC426767.1
LC426768.1
LC426769.1
LC426770.1
LC426771.1
LC426772.1
LC426773.1
LC426775.1
LC426776.1
LC426777.1
LC426778.1
LC426779.1
LC426780.1
LC426781.1
LC426783.1
LC426784.1
LC426785.1
LC426786.1
LC426787.1
LC426788.1
LC426789.1
LC426791.1
LC426792.1
LC426793.1
LC426794.1
LC426795.1
LC426796.1
LC426797.1
LC426799.1
LC426800.1
LC426801.1
LC426802.1
LC426803.1
LC426804.1
LC426805.1
LR025195.1
LR025196.1
LR025197.1
LR025198.1
LT623690.1
LT623691.1
LT623692.1
LT623693.1
LT623694.1
LT623695.1
LT623696.1
LT623697.1
LT623698.1
LT623699.1
LT623700.1
LT623701.1
LT623702.1
LT623703.1
LT623704.1
LT623705.1
LT623706.1
LT623707.1
LT623708.1
LT623709.1
LT623710.1
LT623711.1
LT623712.1
LT623713.1
LT623714.1
LT623715.1
LT623716.1
LT623717.1
LT623718.1
LT623719.1
LT623720.1
LT623721.1
LT623722.1
LT623724.1
LT623842.1
LT623843.1
LT623844.1
LT623845.1
LT623846.1
LT623847.1
LT623848.1
LT623849.1
LT623850.1
LT623851.1
MG882764.1
MG882765.1
MG882766.1
MH997628.1
MH997629.1
MH997691.1
MH997693.1
MH997695.1
MH997697.1
MH997699.1
MH997701.1
MH997703.1
MH997705.1
MH997707.1
MH997709.1
LC425433.1
LT608397.1
LT608398.1
LT985811.1
MF143550.1
MF663706.1
MG517474.1
MG518567.1
MG581433.1
MG589383.1
MG589384.1
MG589387.1
MG872075.1
MG875515.1
MG875516.1
MG879477.1
MG880745.2
MG880747.2
MG880748.2
MG880749.2
MG880750.2
MG880751.2
MG880752.2
MG902894.1
MG902895.1
MG902896.1
MG902897.1
MG902898.1
MG902899.1
MG902900.1
MG902901.1
MG902902.1
MG902903.1
MG902904.1
MG902905.1
MG902906.1
MG902907.1
MG902908.1
MG902909.1
MG902910.1
MG902911.1
MH101753.1
MH389777.1
MH567335.1
MH567336.1
MH567339.1
MH567340.1
MH567342.1
MH567343.1
MH567344.1
MH567346.1
MH567347.1
MH567348.1
MH567349.1
MH567350.1
MH567352.1
MH567353.1
MH567354.1
MH729874.1
MH745747.1
MH745748.1
MH745749.1
MH746814.1
MH751506.1
MH763831.1
MH779619.1
MH800198.1
MH800199.1
MH800200.1
MH816966.1
MH817022.1
MH884648.1
MH925335.1
MH925336.1
MH925337.1
MH931186.1
MH931187.1
MH931188.1
MH931189.1
MH931190.1
MH931191.1
MH931192.1
MH931193.1
MH931194.1
MH931195.1
MH931196.1
MH931197.1
MH931198.1
MH931199.1
MH931200.1
MH931201.1
MH931202.1
MH931203.1
MH931204.1
MH931205.1
MH931206.1
MH933735.1
MH936006.1
MH936007.1
MH936014.1
MH936015.1
MH936016.1
MH936017.1
MH971615.1
MH971616.1
MH971617.1
MH971618.1
MH971619.1
MH971620.1
MH971621.1
MH971622.1
MH971623.1
MH971624.1
MH971625.1
MH971626.1
MH971627.1
MH971628.1
MH971629.1
MH971630.1
MH971631.1
MH971632.1
MH971633.1
MH971634.1
MH971635.1
MH971636.1
MH971637.1
MH971638.1
MH971639.1
MH971640.1
MH971641.1
MH971642.1
MH971643.1
MH971644.1
MH971645.1
MH971646.1
MH971647.1
MH971648.1
MH971649.1
MH971650.1
MH971651.1
MH971652.1
MH971653.1
MH971654.1
MH971655.1
MH971656.1
MH971657.1
MH971658.1
MH971659.1
MH971660.1
MH971661.1
MH971662.1
MH971663.1
MH971664.1
MH971665.1
MH971666.1
MH971667.1
MH971668.1
MH971669.1
MH971670.1
MH971671.1
MH971672.1
MH971673.1
MH971674.1
MH971675.1
MH971676.1
MH971677.1
MH971678.1
MH971679.1
MH971680.1
MH971681.1
MH971682.1
MH971683.1
MH971684.1
MH971685.1
MH971686.1
MH971687.1
MH971688.1
MH971689.1
MH971690.1
MH971691.1
MH971692.1
MH971693.1
MH971694.1
MH971695.1
MH971696.1
MH971697.1
MH971698.1
MH971699.1
MH971700.1
MH971701.1
MH971702.1
MH971703.1
MH971704.1
MH971705.1
MH971706.1
MH971707.1
MH971708.1
MH971709.1
MH971710.1
MH971711.1
MH971712.1
MH971713.1
MH971714.1
MH971715.1
MH971716.1
MH971717.1
MH971718.1
MH971719.1
MH971720.1
MH971721.1
MH971722.1
MH971723.1
MH971724.1
MH971725.1
MH971726.1
MH971727.1
MH971728.1
MH971729.1
MH971730.1
MH971731.1
MH971732.1
MH971733.1
MH971734.1
MH971735.1
MH971736.1
MH971737.1
MH971738.1
MH971739.1
MH971740.1
MH971741.1
MH971742.1
MH971743.1
MH971744.1
MH971745.1
MH971746.1
MH971747.1
MH971748.1
MH971749.1
MH971750.1
MH971751.1
MH971752.1
MH971753.1
MH971754.1
MH971755.1
MH971756.1
MH971757.1
MH971758.1
MH971759.1
MH971760.1
MH971761.1
MH971762.1
MH971763.1
MH971764.1
MH971765.1
MH971766.1
MH971767.1
MH971768.1
MH971769.1
MH971770.1
MH971771.1
MH971772.1
MH971773.1
MH971774.1
MH971775.1
MH971776.1
MH971777.1
MH971778.1
MH971779.1
MH971780.1
MH971781.1
MH971782.1
MH971783.1
MH971784.1
MH971785.1
MH971786.1
MH971787.1
MH971788.1
MH971789.1
MH971790.1
MH971791.1
MH971792.1
MH971793.1
MH971794.1
MH971795.1
MH971796.1
MH971797.1
MH971798.1
MH971799.1
MH971800.1
MH971801.1
MH971802.1
MH971803.1
MH971804.1
MH971805.1
MH971806.1
MH971807.1
MH971808.1
MH971809.1
MH971810.1
MH971811.1
MH971812.1
MH971813.1
MH971814.1
MH971815.1
MH971816.1
MH971817.1
MH971818.1
MH971819.1
MH971820.1
MH971821.1
MH971822.1
MH971823.1
MH971824.1
MH971825.1
MH971826.1
MH971827.1
MH971828.1
MH971829.1
MH971830.1
MH971831.1
MH971832.1
MH971833.1
MH971834.1
MH971835.1
MH971836.1
MH971837.1
MH971838.1
MH971839.1
MH971840.1
MH971841.1
MH971842.1
MH971843.1
MH971844.1
MH971845.1
MH971846.1
MH971847.1
MH971848.1
MH971849.1
MH971850.1
MH971851.1
MH971852.1
MH971853.1
MH971854.1
MH971855.1
MH971856.1
MH971857.1
MH971858.1
MH971859.1
MH971860.1
MH971861.1
MH971862.1
MH971863.1
MH971864.1
MH971865.1
MH971866.1
MH971867.1
MH971868.1
MH971869.1
MH971870.1
MH971871.1
MH971872.1
MH971873.1
MH971874.1
MH971875.1
MH971876.1
MH971877.1
MH971878.1
MH971879.1
MH971880.1
MH971881.1
MH971882.1
MH971883.1
MH971884.1
MH971885.1
MH971886.1
MH971887.1
MH971888.1
MH971889.1
MH971890.1
MH971891.1
MH971892.1
MH971893.1
MH971894.1
MH971895.1
MH971896.1
MH971897.1
MH971898.1
MH971899.1
MH971900.1
MH971901.1
MH971902.1
MH971903.1
MH971904.1
MH971905.1
MH971906.1
MH971907.1
MH971908.1
MH971909.1
MH971910.1
MH971911.1
MH971912.1
MH971913.1
MH971914.1
MH971915.1
MH971916.1
MH971917.1
MH971918.1
MH971919.1
MH971920.1
MH971921.1
MH971922.1
MH971923.1
MH971924.1
MH971925.1
MH971926.1
MH971927.1
MH971928.1
MH971929.1
MH971930.1
MH971931.1
MH971932.1
MH971933.1
MH971934.1
MH971935.1
MH971936.1
MH971937.1
MH971938.1
MH971939.1
MH971940.1
MH971941.1
MH971942.1
MH971943.1
MH971944.1
MH971945.1
MH971946.1
MH971947.1
MH971948.1
MH971949.1
MH971950.1
MH971951.1
MH992238.1
MH992239.1
MH992240.1
MH992241.1
MH992244.1
MH992245.1
MH992246.1
MH992247.1
MH992250.1
MH992251.1
MH992252.1
MH992253.1
MH992256.1
MH992257.1
MH992258.1
MH992259.1
MH992262.1
MH992263.1
MH992264.1
MH992265.1
MH992268.1
MH992269.1
MH992270.1
MH992271.1
MH992274.1
MH992275.1
MH992276.1
MH992277.1
MH992280.1
MH992281.1
MH992282.1
MH992283.1
MH992286.1
MH992287.1
MH992288.1
MH992289.1
MH992292.1
MH992293.1
MH992294.1
MH992295.1
MH992298.1
MH992299.1
MH992300.1
MH992301.1
MH992304.1
MH992305.1
MH992306.1
MH992307.1
MH992310.1
MH992311.1
MH992312.1
MH992313.1
MH992316.1
MH992317.1
MH992318.1
MH992319.1
MH992322.1
MH992323.1
MH992324.1
MH992325.1
MH992328.1
MH992329.1
MH992330.1
MH992331.1
MH992334.1
MH992335.1
MH992336.1
MH992337.1
MH992340.1
MH992341.1
MH992342.1
MH992343.1
MH992346.1
MH992347.1
MH992348.1
MH992349.1
MH992352.1
MH992353.1
MH992354.1
MH992355.1
MH992358.1
MH992359.1
MH992360.1
MH992361.1
MH992364.1
MH992365.1
MH992366.1
MH992367.1
MH992370.1
MH992371.1
MH992372.1
MH992373.1
MH992376.1
MH992377.1
MH992378.1
MH992379.1
MH992382.1
MH992383.1
MH992384.1
MH992385.1
MH992386.1
MH992387.1
MH992670.1
MH992671.1
MH992672.1
MH992673.1
MH992674.1
MH992675.1
MH992676.1
MH992677.1
MH992678.1
MH992679.1
MH992680.1
MH992681.1
MH992682.1
MH992683.1
MH992684.1
MH992685.1
MH992686.1
MH992687.1
MH992688.1
MH992689.1
MH992690.1
MH992691.1
MH992692.1
MH992693.1
MH992694.1
MH992695.1
MH992696.1
MH992697.1
MH992698.1
MH992699.1
MH992700.1
MH992701.1
LC426017.1
MF373638.1
MF373639.1
MF373640.1
MF373641.1
MF373642.1
MG519855.1
MG519856.1
MG519857.1
MG711311.1
MG711312.1
MG711313.1
MG967334.1
MG967335.1
MG967337.1
MG967338.1
MG967341.1
MG967342.1
MG967343.1
MG967345.1
MG967346.1
MG967347.1
MG967348.1
MH179063.1
MH209256.1
MH209257.1
MH209258.1
MH209259.1
MH209260.1
MH209261.1
MH209262.1
MH209263.1
MH209264.1
MH209265.1
MH209266.1
MH209267.1
MH209268.1
MH209269.1
MH209270.1
MH209271.1
MH209272.1
MH209273.1
MH209274.1
MH209275.1
MH209276.1
MH209277.1
MH209278.1
MH209279.1
MH209280.1
MH209281.1
MH209282.1
MH209283.1
MH209284.1
MH209285.1
MH209288.1
MH209289.1
MH209290.1
MH209291.1
MH209292.1
MH209293.1
MH209296.1
MH209297.1
MH209298.1
MH209299.1
MH209300.1
MH209301.1
MH209304.1
MH209305.1
MH209306.2
MH209307.2
MH209308.1
MH209309.1
MH209312.1
MH209313.1
MH209314.1
MH209315.1
MH209316.1
MH209317.1
MH209320.1
MH209321.1
MH209322.1
MH209323.1
MH209324.1
MH209325.1
MH209328.1
MH209329.1
MH209330.1
MH209331.1
MH209332.1
MH209333.1
MH209336.1
MH209337.1
MH209338.1
MH209339.1
MH209340.1
MH209341.1
MH209344.1
MH209345.1
MH209346.1
MH209347.1
MH209348.1
MH209349.1
MH209352.1
MH209353.1
MH209354.1
MH209355.1
MH209356.1
MH209357.1
MH209360.1
MH209361.1
MH209362.1
MH209363.1
MH209364.1
MH209365.1
MH209368.1
MH209369.1
MH209370.1
MH209371.1
MH209372.1
MH209373.1
MH209376.1
MH209377.1
MH209378.1
MH209379.1
MH209380.1
MH209381.1
MH209384.1
MH209385.1
MH209386.1
MH209387.1
MH209388.1
MH209389.1
MH209392.1
MH209393.1
MH209394.1
MH209395.1
MH209396.1
MH209397.1
MH209400.1
MH209401.1
MH209402.1
MH209403.1
MH209404.1
MH209405.1
MH209408.1
MH209409.1
MH209410.1
MH209411.1
MH209412.1
MH209413.1
MH209416.1
MH209417.1
MH209418.1
MH209419.1
MH209420.1
MH209421.1
MH209424.1
MH209425.1
MH209426.1
MH209427.1
MH209428.1
MH209429.1
MH209432.1
MH209433.1
MH209434.1
MH209435.1
MH209436.1
MH209437.1
MH209440.1
MH209441.1
MH209442.1
MH209443.1
MH209444.1
MH209445.1
MH209448.1
MH209449.1
MH209450.1
MH209451.1
MH209452.1
MH209453.1
MH209456.1
MH209457.1
MH209458.1
MH209459.1
MH209460.1
MH209461.1
MH209464.1
MH209465.1
MH209466.1
MH209467.1
MH209468.1
MH209469.1
MH209472.1
MH209473.1
MH209474.1
MH209475.1
MH209476.1
MH209477.1
MH209480.1
MH209481.1
MH209482.1
MH209483.1
MH209484.1
MH209485.1
MH209488.1
MH209489.1
MH209490.1
MH209491.1
MH209492.1
MH209493.1
MH209496.1
MH209497.1
MH209498.1
MH209499.1
MH209500.1
MH209501.1
MH209504.1
MH209505.1
MH209506.1
MH209507.1
MH209508.1
MH209509.1
MH209512.1
MH209513.1
MH209514.1
MH209515.1
MH209516.1
MH209517.1
MH209520.1
MH209521.1
MH209522.1
MH209523.1
MH209524.1
MH209525.1
MH209528.1
MH209529.1
MH209530.1
MH209531.1
MH209532.1
MH209533.1
MH209536.1
MH209537.1
MH209538.1
MH209539.1
MH209540.1
MH209541.1
MH209544.1
MH209545.1
MH209546.1
MH209547.1
MH209548.1
MH209549.1
MH209552.1
MH209553.1
MH209554.1
MH209555.1
MH209556.1
MH209557.1
MH209560.1
MH209561.1
MH209562.1
MH209563.1
MH209564.1
MH209565.1
MH209568.1
MH209569.1
MH209570.1
MH209571.1
MH209572.1
MH209573.1
MH380036.1
MH380038.1
MH615042.1
MH632763.1
MH632764.1
MH632765.1
MH632766.1
MH632767.1
MH632768.1
MH632769.1
MH632770.1
MH632771.1
MH632772.1
MH632773.1
MH632774.1
MH632775.1
MH632776.1
MH632777.1
MH632778.1
MH632779.1
MH632780.1
MH632781.1
MH632782.1
MH632783.1
MH632784.1
MH632785.1
MH632786.1
MH632787.1
MH632788.1
MH632789.1
MH632790.1
MH632791.1
MH632792.1
MH632793.1
MH632794.1
MH632795.1
MH632796.1
MH632797.1
MH632798.1
MH632799.1
MH632800.1
MH632801.1
MH632802.1
MH632803.1
MH632804.1
MH632805.1
MH632806.1
MH632807.1
MH632808.1
MH632809.1
MH632810.1
MH632811.1
MH632812.1
MH632813.1
MH632814.1
MH632815.1
MH632816.1
MH632817.1
MH632818.1
MH632819.1
MH632820.1
MH632821.1
MH632822.1
MH632823.1
MH632824.1
MH632825.1
MH632826.1
MH632827.1
MH632828.1
MH632829.1
MH632830.1
MH632831.1
MH632832.1
MH632833.1
MH632834.1
MH632835.1
MH632836.1
MH632837.1
MH632838.1
MH632839.1
MH632840.1
MH632841.1
MH632842.1
MH632843.1
MH632844.1
MH632845.1
MH632846.1
MH632847.1
MH632848.1
MH632849.1
MH632850.1
MH632851.1
MH632852.1
MH632853.1
MH632854.1
MH632855.1
MH632856.1
MH632857.1
MH632858.1
MH632859.1
MH632860.1
MH632861.1
MH632862.1
MH632863.1
MH632864.1
MH632865.1
MH632866.1
MH632867.1
MH632868.1
MH632869.1
MH632870.1
MH632871.1
MH632872.1
MH632873.1
MH632874.1
MH632875.1
MH632876.1
MH632877.1
MH632878.1
MH632879.1
MH632880.1
MH632881.1
MH632882.1
MH632883.1
MH632884.1
MH632885.1
MH632886.1
MH632887.1
MH632888.1
MH632889.1
MH632890.1
MH632891.1
MH632892.1
MH632893.1
MH632894.1
MH632895.1
MH632896.1
MH632897.1
MH632898.1
MH632899.1
MH632900.1
MH632901.1
MH632902.1
MH632903.1
MH632904.1
MH632905.1
MH632906.1
MH632907.1
MH632908.1
MH632909.1
MH632910.1
MH632911.1
MH632912.1
MH632913.1
MH632914.1
MH632915.1
MH632916.1
MH632917.1
MH632918.1
MH632919.1
MH632920.1
MH632921.1
MH632922.1
MH632923.1
MH632924.1
MH632925.1
MH632926.1
MH632927.1
MH632928.1
MH632929.1
MH632930.1
MH632931.1
MH632932.1
MH632933.1
MH632934.1
MH632935.1
MH632936.1
MH632937.1
MH632938.1
MH632939.1
MH632940.1
MH632941.1
MH632942.1
MH632943.1
MH632944.1
MH632945.1
MH632946.1
MH632947.1
MH632948.1
MH632949.1
MH632950.1
MH632951.1
MH632952.1
MH632953.1
MH632954.1
MH632955.1
MH632956.1
MH632957.1
MH632958.1
MH632959.1
MH632960.1
MH632961.1
MH632962.1
MH632963.1
MH632964.1
MH632965.1
MH632966.1
MH632967.1
MH632968.1
MH632969.1
MH632970.1
MH632971.1
MH632972.1
MH632973.1
MH632974.1
MH632975.1
MH632976.1
MH632977.1
MH632978.1
MH632979.1
MH632980.1
MH632981.1
MH632982.1
MH632983.1
MH632984.1
MH632985.1
MH632986.1
MH632987.1
MH632988.1
MH632989.1
MH632990.1
MH632991.1
MH632992.1
MH632993.1
MH632994.1
MH632995.1
MH632996.1
MH632997.1
MH632998.1
MH632999.1
MH633000.1
MH633001.1
MH633002.1
MH633003.1
MH633004.1
MH633005.1
MH633006.1
MH633007.1
MH633008.1
MH633009.1
MH633010.1
MH633011.1
MH633012.1
MH633013.1
MH633014.1
MH633015.1
MH633016.1
MH633017.1
MH633018.1
MH633019.1
MH633020.1
MH633021.1
MH633022.1
MH633023.1
MH633024.1
MH633025.1
MH633026.1
MH633027.1
MH633028.1
MH633029.1
MH633030.1
MH633031.1
MH633032.1
MH633033.1
MH633034.1
MH633035.1
MH633036.1
MH633037.1
MH633038.1
MH633039.1
MH633040.1
MH633041.1
MH633042.1
MH633043.1
MH633044.1
MH633045.1
MH633046.1
MH633047.1
MH633048.1
MH633049.1
MH633050.1
MH633051.1
MH633052.1
MH633053.1
MH633054.1
MH633055.1
MH633056.1
MH633057.1
MH633058.1
MH633059.1
MH633060.1
MH633061.1
MH633062.1
MH633063.1
MH633064.1
MH633065.1
MH633066.1
MH633067.1
MH633068.1
MH633069.1
MH633070.1
MH633071.1
MH633072.1
MH633073.1
MH633074.1
MH633075.1
MH633076.1
MH633077.1
MH633078.1
MH633079.1
MH633080.1
MH633081.1
MH633082.1
MH633083.1
MH633084.1
MH633085.1
MH633086.1
MH633087.1
MH633088.1
MH633089.1
MH633090.1
MH633091.1
MH633092.1
MH633093.1
MH633094.1
MH633095.1
MH633096.1
MH633097.1
MH633098.1
MH633099.1
MH633100.1
MH633101.1
MH633102.1
MH633103.1
MH633104.1
MH633105.1
MH633106.1
MH633107.1
MH633108.1
MH633109.1
MH633110.1
MH633111.1
MH633112.1
MH633113.1
MH633114.1
MH633115.1
MH633116.1
MH633117.1
MH633118.1
MH633119.1
MH633120.1
MH633121.1
MH633122.1
MH633123.1
MH633124.1
MH633125.1
MH633126.1
MH633127.1
MH633128.1
MH633129.1
MH633130.1
MH633131.1
MH633132.1
MH633133.1
MH633134.1
MH633135.1
MH633136.1
MH633137.1
MH633138.1
MH633139.1
MH633140.1
MH633141.1
MH633142.1
MH633143.1
MH633144.1
MH633145.1
MH633146.1
MH633147.1
MH633148.1
MH633149.1
MH633150.1
MH633151.1
MH633152.1
MH633153.1
MH633154.1
MH633155.1
MH633156.1
MH633157.1
MH633158.1
MH633159.1
MH633160.1
MH633161.1
MH633162.1
MH633163.1
MH633164.1
MH633165.1
MH633166.1
MH633167.1
MH633168.1
MH633169.1
MH633170.1
MH633171.1
MH633172.1
MH633173.1
MH633174.1
MH633175.1
MH633176.1
MH633177.1
MH633178.1
MH633179.1
MH633180.1
MH633181.1
MH633182.1
MH633183.1
MH633184.1
MH633185.1
MH633186.1
MH633187.1
MH633188.1
MH633189.1
MH633190.1
MH633191.1
MH633192.1
MH633193.1
MH633194.1
MH633195.1
MH633196.1
MH633197.1
MH633198.1
MH633199.1
MH633200.1
MH633201.1
MH633202.1
MH633203.1
MH633204.1
MH633205.1
MH633206.1
MH633207.1
MH633208.1
MH633209.1
MH633210.1
MH633211.1
MH633212.1
MH633213.1
MH633214.1
MH633215.1
MH633216.1
MH633217.1
MH633218.1
MH633219.1
MH633220.1
MH633221.1
MH633222.1
MH633223.1
MH633224.1
MH633225.1
MH633226.1
MH633227.1
MH633228.1
MH633229.1
MH633230.1
MH633231.1
MH633232.1
MH633233.1
MH633234.1
MH633235.1
MH633236.1
MH633237.1
MH633238.1
MH633239.1
MH633240.1
MH633241.1
MH633242.1
MH633243.1
MH633244.1
MH633245.1
MH633246.1
MH633247.1
MH633248.1
MH633249.1
MH633250.1
MH633251.1
MH633252.1
MH633253.1
MH633254.1
MH633255.1
MH716807.1
MH830353.1
MH986133.1
MH986190.1
MH986191.1
MH988771.1
MH988772.1
MH988773.1
MH988774.1
MH988775.1
MH988776.1
MH988780.1
MH988781.1
MH988782.1
MH988783.1
MH988784.1
MH989493.1
MH989494.1
MH989495.1
MH989496.1
MH989497.1
MH989514.1
MH989515.1
MH989516.1
MH989517.1
MH989518.1
MH989520.1
MH989521.1
MH989522.1
MH989523.1
MH989524.1
MH989526.1
MH989527.1
MH989528.1
MH989529.1
MH989530.1
MH989531.1
KT184308.1
KT184309.1
KT184310.1
KT184311.1
KT184312.1
KT184313.1
KT184314.1
KT184315.1
KT184316.1
KT946713.1
KT965725.1
KX900393.1
KX900394.1
KX900395.1
KX900396.1
KX900397.1
KX900398.1
KX900399.1
KX900400.1
KX900401.1
KX900403.1
MF093739.1
MF093740.1
MF093741.1
MF093742.1
MF093743.1
MF370530.1
MF370531.1
MF370532.1
MF370533.1
MF370534.1
MF370535.1
MF370536.1
MF370537.1
MF370538.1
MF370539.1
MF370540.1
MF370541.1
MF370542.1
MF370543.1
MF370544.1
MF370545.1
MF370546.1
MF370547.1
MF370548.1
MF370549.1
MF663673.1
MF663674.1
MG220414.1
MG220415.1
MG220416.1
MG220417.1
MG220418.1
MG544176.1
MG544177.1
MG544178.1
MG837738.1
MG837739.1
MH016573.1
MH049744.1
MH049745.1
MH049746.1
MH049747.1
MH049748.1
MH071364.1
MH071365.1
MH071366.1
MH071367.1
MH071371.1
MH071378.1
MH151795.1
MH151796.1
MH151797.1
MH151798.1
MH151799.1
MH151800.1
MH151801.1
MH151802.1
MH151803.1
MH151804.1
MH151805.1
MH200607.1
MH282832.1
MH376747.1
MH423285.2
MH557095.1
MH557096.1
MH572223.1
MH572224.1
MH572225.1
MH572226.1
MH572227.1
MH572228.1
MH572229.1
MH572230.1
MH572231.1
MH572232.1
MH669069.1
MH685676.1
MH685677.1
MH685678.1
MH685679.1
MH685680.1
MH685681.1
MH685682.1
MH685683.1
MH685684.1
MH685685.1
MH685686.1
MH685687.1
MH685688.1
MH685689.1
MH685690.1
MH685691.1
MH685692.1
MH685693.1
MH685694.1
MH685695.1
MH685696.1
MH685697.1
MH685698.1
MH685699.1
MH685703.1
MH685704.1
MH685705.1
MH685706.1
MH685707.1
MH685710.1
MH685711.1
MH685712.1
MH685713.1
MH685714.1
MH685715.1
MH685716.1
MH685717.1
MH685718.1
MH685719.1
MH713599.1
MH824555.1
MH899591.1
MH899592.1
MH916859.1
MH972557.1
MH972558.1
MH972559.2
MH972560.2
MH972561.2
MH972562.2
MH972563.2
MH972564.1
MH972565.1
KX663835.1
KY094054.1
KY094055.1
KY094056.1
KY094057.1
KY094058.1
KY094059.1
KY094060.1
KY094061.1
KY094062.1
KY967608.1
KY967609.1
KY967610.1
MF418152.1
MF418153.1
MF418154.1
MF418155.1
MF418156.1
MF418157.1
MF418158.1
MF418159.1
MF418160.1
MF418161.1
MF418162.1
MF418163.1
MF418164.1
MF418165.1
MF418166.1
MF418167.1
MF418168.1
MF418169.1
MF418170.1
MF418171.1
MF418172.1
MF630921.1
MF630922.1
MF795141.1
MF795142.1
MF795143.1
MF795144.1
MF795145.1
MF795146.1
MF795147.1
MF795148.1
MF795149.1
MF795150.1
MF795151.1
MF795152.1
MF795153.1
MF795154.1
MF795155.1
MF795156.1
MF795157.1
MF795158.1
MF795159.1
MF795160.1
MF795161.1
MF795162.1
MF795163.1
MF795164.1
MF795165.1
MF795166.1
MF795167.1
MF795168.1
MF795169.1
MF795170.1
MF795171.1
MF795172.1
MF795173.1
MF795174.1
MF795175.1
MF795176.1
MF795177.1
MF925716.1
MF925717.1
MF925718.1
MF925719.1
MF925720.1
MF925721.1
MG000860.1
MG002407.1
MG002408.1
MG002409.1
MG002410.1
MG002411.1
MG002412.1
MG002413.1
MG002414.1
MG002415.1
MG002416.1
MG002417.1
MG002418.1
MG002419.1
MG002420.1
MG002421.1
MG002422.1
MG002423.1
MG002424.1
MG002425.1
MG002426.1
MG002427.1
MG002428.1
MG002429.1
MG002430.1
MG406983.1
MG437050.1
MG673526.1
MG673527.1
MG673528.1
MG673529.1
MG673530.1
MG674070.1
MG674071.1
MG674072.1
MG674073.1
MG674074.1
MG674075.1
MG712775.1
MG833033.1
MG865890.1
MG865891.1
MG865892.1
MG893021.1
MG893022.1
MG893023.1
MG893024.1
MG893025.1
MG893026.1
MG893027.1
MG893029.1
MG893030.1
MG893031.1
MG893032.1
MG893033.1
MG893034.1
MG893035.1
MG893036.1
MG893037.1
MG893039.1
MG893040.1
MG893041.1
MG893042.1
MG893043.1
MG893044.1
MG893046.1
MG893048.1
MG893049.1
MG893050.1
MG893051.1
MG893052.1
MG958666.2
MG958667.2
MG958668.2
MG958669.2
MG958670.2
MG958671.1
MG958672.2
MG958673.1
MG958674.2
MG958675.2
MG958676.2
MG958677.2
MG958678.1
MG958679.2
MG958680.1
MG958681.1
MG958682.2
MG958683.1
MG958684.1
MG958685.1
MG958686.2
MG958687.1
MG958688.1
MG958689.1
MG958690.2
MG958691.2
MG958692.1
MG958693.1
MG991308.1
MG991309.1
MG991310.1
MG991311.1
MG991312.1
MH018130.1
MH020185.1
MH045822.1
MH058007.1
MH058008.1
MH058009.1
MH091812.1
MH261262.1
MH261263.1
MH261264.1
MH261265.1
MH261266.1
MH261267.1
MH261268.1
MH261269.1
MH261270.1
MH261271.1
MH261272.1
MH261273.1
MH261274.1
MH261275.1
MH261276.1
MH261277.1
MH261278.1
MH261279.1
MH261280.1
MH261281.1
MH261282.1
MH261283.1
MH261284.1
MH261285.1
MH261286.1
MH261287.1
MH261288.1
MH261289.1
MH261290.1
MH261291.1
MH261292.1
MH261293.1
MH261294.1
MH261295.1
MH261296.1
MH261297.1
MH261298.1
MH261299.1
MH261300.1
MH261301.1
MH261302.1
MH261303.1
MH261304.1
MH261305.1
MH261306.1
MH261307.1
MH261308.1
MH261309.1
MH261310.1
MH261311.1
MH261312.1
MH261313.1
MH261314.1
MH261315.1
MH261316.1
MH261317.1
MH261318.1
MH261319.1
MH261320.1
MH261321.1
MH261322.1
MH261323.1
MH261324.1
MH261325.1
MH261326.1
MH261327.1
MH261328.1
MH287605.1
MH287609.1
MH287616.1
MH287617.1
MH287618.1
MH287638.1
MH287640.1
MH287641.1
MH287642.1
MH287644.1
MH287645.1
MH287660.1
MH287661.1
MH287662.1
MH287663.1
MH287664.1
MH287665.1
MH287666.1
MH287667.1
MH287668.1
MH287669.1
MH287670.1
MH287671.1
MH287673.1
MH287675.1
MH287676.1
MH287677.1
MH287678.1
MH287679.1
MH287680.1
MH287681.1
MH287683.1
MH287684.1
MH287685.1
MH287686.1
MH287687.1
MH287688.1
MH287689.1
MH287690.1
MH287691.1
MH287692.1
MH287693.1
MH287694.1
MH287695.1
MH287696.1
MH287697.1
MH287698.1
MH287699.1
MH287700.1
MH287701.1
MH287702.1
MH287703.1
MH287704.1
MH287705.1
MH287706.1
MH287707.1
MH287708.1
MH287709.1
MH287710.1
MH287711.1
MH287712.1
MH287713.1
MH287714.1
MH287715.1
MH287716.1
MH287717.1
MH287718.1
MH287719.1
MH287720.1
MH287721.1
MH287722.1
MH287723.1
MH287724.1
MH287725.1
MH287726.1
MH287727.1
MH287728.1
MH287729.1
MH287730.1
MH287731.1
MH287732.1
MH287733.1
MH287734.1
MH454773.1
MH473468.1
MH473469.1
MH473470.1
MH473471.1
MH473472.1
MH473473.1
MH473474.1
MH473475.1
MH473476.1
MH473477.1
MH473478.1
MH473479.1
MH473480.1
MH473481.1
MH473482.1
MH473483.1
MH473484.1
MH473485.1
MH473486.1
MH473488.1
MH473489.1
MH473490.1
MH473491.1
MH473493.1
MH473495.1
MH473498.1
MH473499.1
MH473500.1
MH473501.1
MH473502.1
MH484053.1
MH484054.1
MH484055.1
MH484056.1
MH484057.1
MH484058.1
MH484059.1
MH484060.1
MH511060.1
MH558134.1
MH558135.1
MH558136.1
MH558137.1
MH558138.1
MH613916.1
MH613917.1
MH613918.1
MH613919.1
MH613920.1
MH613921.1
MH613922.1
MH613923.1
MH613924.1
MH613925.1
MH613926.1
MH613927.1
MH613928.1
MH613929.1
MH613930.1
MH613931.1
MH613932.1
MH613933.1
MH613934.1
MH613935.1
MH613936.1
MH613937.1
MH613938.1
MH613939.1
MH613940.1
MH613941.1
MH613942.1
MH613943.1
MH613944.1
MH613945.1
MH613946.1
MH613947.1
MH613948.1
MH613949.1
MH613950.1
MH613951.1
MH613952.1
MH613953.1
MH613954.1
MH613955.1
MH613956.1
MH613957.1
MH613958.1
MH613959.1
MH613960.1
MH613961.1
MH613962.1
MH613963.1
MH613964.1
MH613965.1
MH613966.1
MH613967.1
MH613968.1
MH613969.1
MH613970.1
MH613971.1
MH613972.1
MH613973.1
MH613974.1
MH613975.1
MH632203.1
MH632206.1
MH632208.1
MH632211.1
MH632213.1
MH632215.1
MH632216.1
MH632219.1
MH632220.1
MH632221.1
MH632224.1
MH632226.1
MH632227.1
MH632233.1
MH632236.1
MH632239.1
MH632240.1
MH675888.2
MH675889.2
MH675890.2
MH675891.2
MH683549.1
MH683550.1
MH784438.1
MH784952.1
MH899587.1
MH899588.1
MH899589.1
MH899590.1
MH976801.1
MH976802.1
MH976803.1
MH976804.1
LC333380.1
MF696142.1
MF696143.1
MF696144.1
MF696145.1
MF696146.1
MG372483.1
MG372484.1
MG372485.1
MG372486.1
MG372487.1
MG372488.1
MG372489.1
MG372491.1
MG383641.1
MG518371.1
MG523397.1
MG523398.1
MG523399.1
MG523400.1
MG523401.1
MG523402.1
MG523403.1
MG523404.1
MG545597.1
MG545598.1
MG545599.1
MG545600.1
MG546667.1
MG731218.1
MG731219.1
MG731220.1
MG731221.1
MG731222.1
MG779525.1
MG779526.1
MG779527.1
MG779528.1
MG779529.1
MG779530.1
MG779531.1
MG779532.1
MG813259.1
MG813260.1
MG813261.1
MG813262.1
MG813263.1
MG813264.1
MG813265.1
MH368034.1
MH368035.1
MH368036.1
MH368037.1
MH368038.1
MH368039.1
MH368040.1
LC421227.1
LC421228.1
MA377949.1
MA379286.1
MA379819.1
MF510857.1
MH181878.1
MH181879.1
MH181880.1
MH181881.1
MH181882.1
MH181883.1
MH181884.1
MH181885.1
MH181886.1
MH181887.1
MH181888.1
MH181889.1
MH181890.1
MH181891.1
MH181892.1
MH181893.1
MH181894.1
MH181895.1
MH181896.1
MH181897.1
MH181898.1
MH181899.1
MH181900.1
MH181901.1
MH181902.1
MH181903.1
MH181904.1
MH181905.1
MH181906.1
MH181907.1
MH181908.1
MH181909.1
MH181910.1
MH181911.1
MH181912.1
MH181913.1
MH181914.1
MH181915.1
MH181916.1
MH181917.1
MH181918.1
MH181919.1
MH181920.1
MH181921.1
MH181922.1
MH181923.1
MH181924.1
MH181925.1
MH181926.1
MH181927.1
MH181928.1
MH181929.1
MH181930.1
MH181931.1
MH181932.1
MH181933.1
MH181934.1
MH181935.1
MH181936.1
MH181937.1
MH181938.1
MH181939.1
MH181940.1
MH181941.1
MH181942.1
MH181943.1
MH181944.1
MH181945.1
MH181946.1
MH181947.1
MH181948.1
MH181949.1
MH181950.1
MH181951.1
MH181952.1
MH181953.1
MH181954.1
MH181955.1
MH181956.1
MH181957.1
MH181958.1
MH181959.1
MH181960.1
MH181961.1
MH181962.1
MH181963.1
MH181964.1
MH181965.1
MH181966.1
MH181967.1
MH181968.1
MH181969.1
MH181970.1
MH181971.1
MH181972.1
MH181973.1
MH181974.1
MH181975.1
MH181976.1
MH181977.1
MH181978.1
MH181979.1
MH181980.1
MH181981.1
MH181982.1
MH181983.1
MH181984.1
MH181985.1
MH181986.1
MH181987.1
MH181988.1
MH181989.1
MH181990.1
MH181991.1
MH181992.1
MH181993.1
MH181994.1
MH181995.1
MH181996.1
MH181997.1
MH181998.1
MH181999.1
MH182000.1
MH182001.1
MH182002.1
MH182003.1
MH182004.1
MH182005.1
MH182006.1
MH182007.1
MH182008.1
MH182009.1
MH182010.1
MH182011.1
MH182012.1
MH182013.1
MH182014.1
MH182015.1
MH182016.1
MH182017.1
MH182018.1
MH182019.1
MH182020.1
MH182021.1
MH182022.1
MH182023.1
MH182024.1
MH182025.1
MH182026.1
MH182027.1
MH182028.1
MH182029.1
MH182030.1
MH182031.1
MH182032.1
MH182033.1
MH182034.1
MH182035.1
MH182036.1
MH182037.1
MH182038.1
MH182039.1
MH182040.1
MH182041.1
MH182042.1
MH182043.1
MH182044.1
MH182045.1
MH182046.1
MH182047.1
MH182048.1
MH182049.1
MH182050.1
MH182051.1
MH182052.1
MH182053.1
MH182054.1
MH182055.1
MH182056.1
MH182057.1
MH182058.1
MH182059.1
MH182060.1
MH182061.1
MH938180.1
MH938181.1
MH938182.1
MH938183.1
MH938184.1
MH938185.1
MH938186.1
MH938187.1
MH938188.1
MH938189.1
MH938190.1
MH938191.1
MH938192.1
MH938193.1
MH938194.1
MH938195.1
MH938196.1
MH938197.1
MH938198.1
MH938199.1
MH938200.1
MH938201.1
MH938202.1
MH938203.1
MH938204.1
MH938205.1
KY773990.1
KY773991.1
KY773992.1
KY965074.1
KY965075.1
KY965076.1
KY965077.1
KY965078.1
KY965079.1
KY965080.1
KY965081.1
KY965082.1
KY965083.1
KY965084.1
KY965085.1
KY965086.1
KY965087.1
KY965088.1
KY965089.1
KY965090.1
KY965091.1
KY965092.1
KY965093.1
KY965094.1
KY965095.1
KY965096.1
KY965097.1
KY965098.1
KY965099.1
KY965100.1
KY965101.1
KY965102.1
KY965103.1
KY965104.1
KY965105.1
KY965106.1
KY965107.1
KY965108.1
KY965109.1
KY965110.1
KY965111.1
KY965112.1
KY965113.1
KY965114.1
KY965115.1
KY965116.1
KY965117.1
KY965118.1
KY965119.1
KY965120.1
KY965121.1
KY965122.1
KY965123.1
KY965124.1
KY965125.1
KY965126.1
KY965127.1
KY965128.1
LC381845.1
MF774563.1
MF774564.1
LC368037.1
LC389084.1
LC389085.1
LC389086.1
LC389087.1
LC389088.1
LC389089.1
LC389090.1
LC389091.1
LC389092.1
LC389093.1
LY514790.1
LY515149.1
LY515237.1
LY515239.1
LY517296.1
LY519320.1
LY530138.1
LY530914.1
LY532951.1
LY532954.1
LY539374.1
LY539375.1
LY539377.1
LY539405.1
LY539406.1
LY539407.1
LY539408.1
LY540969.1
LY540970.1
LY541143.1
LY541144.1
LY541145.1
LY541146.1
LY541147.1
LY541148.1
LY541149.1
LY541898.1
LY541899.1
LY542148.1
LY542149.1
LY542150.1
LY542151.1
LY542152.1
LY542663.1
LY542664.1
LY542665.1
LY542666.1
LY542667.1
LY542668.1
LY542669.1
LY542670.1
LY542671.1
LY542672.1
LY542673.1
LY542674.1
LY542675.1
LY542676.1
LY542677.1
LY542678.1
LY544023.1
MF687350.1
MF687351.1
MG002646.1
MG002647.1
MG279218.1
MG334552.1
MG334553.1
MG334559.1
MG356502.1
MG356503.1
MG356504.1
MG356505.1
MG356506.1
MG356507.1
MG356508.1
MG356509.1
MG356510.1
MG356511.1
MG428679.1
MG470650.1
MG710529.1
MG710530.1
MG710531.1
MG710532.1
MG710533.1
MG710534.1
MG710535.1
MG710536.1
MG765550.1
MG765551.1
MG765552.1
MG765553.1
MG765554.1
MG765555.1
MG765556.1
MG765557.1
MG765558.1
MG765559.1
MG765560.1
MG765561.1
MG765562.1
MG765563.1
MG765564.1
MG765565.1
MG765566.1
MG797643.1
MG837557.1
MG837558.1
MG837559.1
MG983683.1
MG983684.1
MG983685.1
MG983686.1
MG983687.1
MG983688.1
MG983689.1
MG983690.1
MG983691.1
MG983692.1
MG983693.1
MG983694.1
MG983695.1
MG983696.1
MG983697.1
MG983698.1
MG983699.1
MG983700.1
MG983701.1
MG983702.1
MG983703.1
MG983704.1
MG983705.1
MG983706.1
MG983707.1
MG983708.1
MG983709.1
MG983710.1
MG983711.1
MG983712.1
MG983713.1
MG983714.1
MG983715.1
MG983716.1
MG983717.1
MG983718.1
MG983719.1
MG983720.1
MG983721.1
MG983722.1
MG983723.1
MG983724.1
MG983725.1
MG983726.1
MG983727.1
MG983728.1
MG983729.1
MG983730.1
MG983731.1
MG983732.1
MG983733.1
MG983734.1
MG983735.1
MG983736.1
MG983737.1
MG983738.1
MG983739.1
MG983740.1
MG983741.1
MH363708.1
MH395142.1
MH395143.1
MH395144.1
MH395145.1
MH395146.1
MH395147.1
MH395148.1
MH777153.2
MH777154.2
MH777155.2
MH777156.2
MH777157.1
MH777158.2
MH777159.2
MH777160.2
MH777161.1
MH777162.2
MH777163.2
MH777164.1
MH777165.2
MH777166.2
MH777167.2
MH777168.2
MH777169.2
MH777170.2
MH777171.1
MH777172.2
MH777173.2
MH777174.2
MH777175.1
MH777176.2
MH777177.1
MH777178.2
MH777179.1
MH777180.2
MH777181.2
MH777182.2
MH777183.2
MH777184.1
MH777185.2
MH777186.2
MH777187.2
MH777188.2
MH777189.2
MH777190.2
MH777191.2
MH777192.2
MH777193.2
MH777194.1
MH777195.2
MH777196.2
MH777197.2
MH777198.2
MH777199.2
MH777200.2
MH777201.2
MH777202.2
MH777203.2
MH777204.2
MH777205.2
MH777206.2
MH777207.2
MH777208.2
MH777209.1
MH777210.1
MH777211.2
MH777212.2
MH777213.2
MH777214.2
MH777215.2
MH777216.2
MH777217.2
MH777218.1
MH777219.2
MH777220.2
MH777221.2
MH777222.1
MH777223.2
MH777224.2
MH777225.2
MH777226.2
MH777227.1
MH777228.1
MH777229.2
MH777230.1
MH777231.2
MH777232.2
MH777233.2
MH777234.1
MH777235.2
MH777236.2
MH777237.2
MH777238.1
MH777239.1
MH777240.2
MH777241.1
MH777242.2
MH777243.2
MH777244.2
MH777245.2
MH777246.2
MH777247.2
MH777248.2
MH777249.1
MH777250.2
MH777251.2
MH777252.2
MH777253.2
MH777254.2
MH777255.2
MH777256.2
MH777257.2
MH777258.2
MH777259.2
MH777260.2
MH777261.2
MH777262.2
MH777263.1
MH777264.2
MH777265.2
MH777266.2
MH777267.1
MH777268.2
MH777269.2
MH777270.1
MH777271.2
MH777272.2
MH777273.2
MH777274.2
MH777275.1
MH777276.2
MH777277.2
MH777278.1
MH777279.2
MH777280.2
MH777281.1
MH777282.2
MH777283.2
MH777284.2
MH777285.2
MH777286.2
MH777287.2
MH777288.2
MH777289.1
MH777290.2
MH777291.2
MH777292.2
MH777293.2
MH777294.2
MH777295.1
MH777296.2
MH777297.1
MH777298.2
MH777299.2
MH777300.2
MH777301.2
MH777302.1
MH777303.2
MH777304.1
MH777305.2
MH777306.1
MH777307.2
MH777308.2
MH777309.2
MH777310.1
MH777311.2
MH777312.2
MH777313.2
MH777314.2
MH777315.2
MH777316.2
MH777317.2
MH777318.1
MH777319.1
MH777320.2
MH777321.2
MH777322.2
MH777323.2
MH777324.2
MH777325.2
MH777326.2
MH777327.2
MH777328.2
MH777329.2
MH777330.1
MH777331.2
MH777332.2
MH777333.1
MH777334.1
MH777335.1
MH777336.2
MH777337.2
MH777338.1
MH777339.2
MH777340.2
MH777341.2
MH777342.2
MH777343.2
MH777344.1
MH777345.1
MH777346.2
MH777347.2
MH777348.2
MH777349.2
MH777350.2
MH777351.2
MH777352.2
MH777353.2
MH777354.2
MH777355.2
MH777356.2
MH777357.2
MH777358.2
MH777359.2
MH777360.2
MH777361.2
MH777362.1
MH777363.2
MH777364.2
MH777365.1
MH777366.1
MH777367.1
MH777368.1
MH777369.1
MH777370.2
MH777371.2
MH777372.2
MH777373.2
MH777374.2
MH777375.2
MH777376.2
MH777377.2
MH777378.1
MH777379.2
MH777380.2
MH777381.2
MH777382.1
MH777383.2
MH777384.2
MH777385.2
MH777386.2
MH777387.1
MH777388.2
MH777389.2
MH781721.1
MH784403.1
MH784404.1
MH784405.1
MH785011.1
MH785012.1
MH785013.1
MH785014.1
MH785016.1
MH785017.1
MH785018.1
MH936444.1
MH936445.1
MH936446.1
MH936447.1
MH936448.1
MH936449.1
MH936450.1
MH936451.1
MH937425.1
MH937426.1
MH937427.1
MH937428.1
MH937429.1
MH937430.1
MH937431.1
MH937432.1
MH937433.1
MH937434.1
MH937435.1
MH937436.1
MH937437.1
MH937438.1
MH937439.1
MH937440.1
MH937441.1
MH937442.1
MH937443.1
MH937444.1
MH937445.1
MH937446.1
MH937447.1
MH937448.1
MH937449.1
MH937450.1
MH937451.1
MH937452.1
MH937453.1
MH937454.1
MH937455.1
MH937456.1
LS999823.1
MF287661.1
MF287662.1
MF287663.1
MF287664.1
MF287666.1
MF287667.1
MF287668.1
MF287669.1
MF287670.1
MG280944.1
MG280945.1
MG460766.1
MG460767.1
MG460768.1
MG460769.1
MG460770.1
MG460771.1
MG460772.1
MG460773.1
MG460774.1
MG460775.1
MG460776.1
MG460777.1
MG460778.1
MG460779.1
MG460780.1
MG460781.1
MG460782.1
MG460783.1
MG460784.1
MG460785.1
MG489967.1
MG489968.1
MG748708.1
MG748709.1
MG748710.1
MG748711.1
MG764084.1
MG778911.1
MG923683.1
MH084695.1
MH084696.1
MH101419.1
MH101420.1
MH166806.1
MH279617.1
MH279618.1
MH427311.1
MH427312.1
MH427313.1
MH427314.1
MH427315.1
MH427316.1
MH427317.1
MH541840.1
MH545934.1
MH545935.1
MH611520.2
MH611521.2
MH611522.2
MH611523.2
MH611524.2
MH611525.2
MH611526.2
MH611527.2
MH611528.2
MH611529.2
MH611530.2
MH611531.2
MH611532.2
MH611533.2
MH611534.2
MH611535.2
MH611536.2
MH611537.2
MH611538.2
MH611539.2
MH611540.2
MH611541.2
MH611542.2
MH611543.2
MH611545.2
MH611546.2
MH611547.2
MH611548.2
MH611549.2
MH611550.2
MH611551.2
MH611552.2
MH611553.2
MH611554.2
MH611555.2
MH611556.2
MH611557.2
MH611558.2
MH611559.2
MH611560.2
MH611561.2
MH611562.2
MH611564.2
MH611565.2
MH611566.2
MH611567.2
MH611568.2
MH611569.2
MH611570.2
MH611571.2
MH611572.2
MH611573.2
MH611574.2
MH611575.2
MH611576.2
MH611577.2
MH611578.2
MH611579.2
MH611580.2
MH611581.2
MH611582.2
MH611583.2
MH611584.2
MH611585.2
MH611586.2
MH611587.2
MH611588.2
MH611589.2
MH611590.2
MH611591.2
MH611592.2
MH611593.2
MH611594.2
MH611595.2
MH611596.2
MH611597.2
MH611598.2
MH611599.2
MH611600.2
MH611601.2
MH611602.2
MH611603.2
MH611604.2
MH611605.2
MH611606.2
MH611607.2
MH611608.2
MH611609.2
MH611610.2
MH611611.2
MH611612.2
MH611613.2
MH611614.2
MH611615.2
MH611616.2
MH611617.2
MH611618.2
MH611619.2
MH611620.2
MH611621.2
MH611622.2
MH611623.2
MH611624.2
MH611625.2
MH611626.2
MH611627.2
MH611628.2
MH611629.2
MH611630.2
MH611631.2
MH611632.2
MH611633.2
MH611634.2
MH611635.2
MH611636.2
MH611637.2
MH611638.2
MH611639.2
MH611640.2
MH611641.2
MH611642.2
MH611643.2
MH611644.2
MH611645.2
MH611646.2
MH611647.2
MH611648.2
MH611649.2
MH611650.2
MH611651.2
MH611652.2
MH611653.2
MH611654.2
MH611655.2
MH611656.2
MH611657.2
MH611658.2
MH611659.2
MH611660.2
MH611661.2
MH611662.2
MH611663.2
MH611664.2
MH611665.2
MH611666.2
MH611667.2
MH611668.2
MH611669.2
MH611670.2
MH611671.2
MH611672.2
MH611673.2
MH611674.2
MH611675.2
MH611676.2
MH611677.2
MH611678.2
MH611679.2
MH611680.2
MH611681.2
MH611682.2
MH611683.2
MH611684.2
MH611685.2
MH611686.2
MH611687.2
MH611688.2
MH611689.2
MH611690.2
MH611691.2
MH611692.2
MH611693.2
MH611694.2
MH611695.2
MH611696.2
MH611697.2
MH611698.2
MH611699.2
MH611700.2
MH611701.2
MH611702.2
MH611703.2
MH611704.2
MH611705.2
MH611706.2
MH611707.2
MH611709.2
MH611710.2
MH611711.2
MH611713.2
MH611714.2
MH611715.2
MH611716.2
MH611717.2
MH611718.2
MH611719.2
MH611720.2
MH611721.2
MH611722.2
MH611723.2
MH611724.2
MH611725.2
MH611726.2
MH611727.2
MH611728.2
MH611729.2
MH611730.2
MH611731.2
MH611732.2
MH611733.2
MH611734.2
MH611736.2
MH611737.2
MH611738.2
MH611739.2
MH611740.2
MH611741.2
MH611743.2
MH611744.2
MH611745.2
MH611746.2
MH611748.2
MH611749.2
MH611750.2
MH611751.2
MH611752.2
MH611753.2
MH611755.2
MH611756.2
MH611757.2
MH611759.2
MH611760.2
MH611761.2
MH611762.2
MH611763.2
MH611765.2
MH611766.2
MH611767.2
MH611768.2
MH611770.2
MH611771.2
MH611772.2
MH611773.2
MH611774.2
MH611775.2
MH611776.2
MH611778.2
MH611779.2
MH611780.2
MH611781.2
MH611782.2
MH611784.2
MH611785.2
MH611786.2
MH611787.2
MH611788.2
MH611789.2
MH611790.2
MH611791.2
MH611793.2
MH611794.2
MH611795.2
MH611797.2
MH611798.2
MH611799.2
MH611800.2
MH611801.2
MH611802.2
MH611803.2
MH611804.2
MH611805.2
MH611806.2
MH611807.2
MH611808.2
MH611810.2
MH611811.2
MH611812.2
MH611813.2
MH611814.2
MH611815.2
MH611816.2
MH611817.2
MH611818.2
MH611820.2
MH611821.2
MH611823.2
MH611824.2
MH611825.2
MH611827.2
MH611828.2
MH611829.2
MH611830.2
MH611832.2
MH611834.2
MH611836.2
MH611837.2
MH611839.2
MH611841.2
MH611843.2
MH611844.2
MH611845.2
MH611847.2
MH611848.2
MH611851.2
MH611852.2
MH611853.2
MH611854.2
MH611855.2
MH611856.2
MH611857.2
MH611858.2
MH611859.2
MH611861.2
MH611862.2
MH611865.2
MH611867.2
MH611868.2
MH611869.2
MH611870.2
MH611871.2
MH611873.2
MH611874.2
MH611876.2
MH611877.2
MH611878.2
MH611879.2
MH611880.2
MH611881.2
MH611882.2
MH611883.2
MH611884.2
MH611885.2
MH611886.2
MH611887.2
MH611888.2
MH611889.2
MH611890.2
MH611892.2
MH611893.2
MH611895.2
MH611896.2
MH611897.2
MH611898.2
MH611899.2
MH611900.2
MH611901.2
MH611902.2
MH611903.2
MH611904.2
MH611905.2
MH611906.2
MH611907.2
MH611908.2
MH611909.2
MH611910.2
MH611911.2
MH611912.2
MH611913.2
MH611914.2
MH611915.2
MH611916.2
MH611917.2
MH611918.2
MH611919.2
MH611920.2
MH611921.2
MH611922.2
MH611923.2
MH611924.2
MH611925.2
MH611926.2
MH611927.2
MH611928.2
MH611929.2
MH611930.2
MH611931.2
MH611932.2
MH611933.2
MH611934.2
MH611935.2
MH611936.2
MH611937.2
MH611938.2
MH611939.2
MH611940.2
MH611941.2
MH611942.2
MH611943.2
MH611944.2
MH611945.2
MH611946.2
MH611947.2
MH611949.2
MH611950.2
MH611952.2
MH611953.2
MH611954.2
MH611955.2
MH611956.2
MH611957.2
MH611958.2
MH611959.2
MH611960.2
MH611961.2
MH611962.2
MH611963.2
MH611964.2
MH611965.2
MH611966.2
MH611967.2
MH611968.2
MH611969.2
MH611970.2
MH611971.2
MH611972.2
MH611973.2
MH611974.2
MH611975.2
MH611976.2
MH611977.2
MH611978.2
MH611979.2
MH611980.2
MH611981.2
MH611982.2
MH611983.2
MH611984.2
MH611985.2
MH611986.2
MH611987.2
MH611988.2
MH611989.2
MH611990.2
MH611991.2
MH611992.2
MH611993.2
MH611994.2
MH611995.2
MH611996.2
MH611997.2
MH611998.2
MH611999.2
MH612000.2
MH612001.2
MH612002.2
MH612003.2
MH612004.2
MH612005.2
MH612006.2
MH612007.2
MH612008.2
MH612009.2
MH612010.2
MH612011.2
MH612012.2
MH612013.2
MH612014.2
MH612015.2
MH612016.2
MH612017.2
MH612018.2
MH612019.2
MH612020.2
MH612021.2
MH612022.2
MH612023.2
MH612024.2
MH612025.2
MH612026.2
MH612027.2
MH612028.2
MH612030.2
MH612031.2
MH612032.2
MH612033.2
MH612034.2
MH612035.2
MH612036.2
MH612037.2
MH612038.2
MH612039.2
MH612040.2
MH612042.2
MH612043.2
MH612044.2
MH612045.2
MH612046.2
MH612047.2
MH612048.2
MH612049.2
MH612050.2
MH612051.2
MH612052.2
MH612053.2
MH612054.2
MH612055.2
MH612056.2
MH612057.2
MH612058.2
MH612059.2
MH612060.2
MH612062.2
MH612063.2
MH612064.2
MH612065.2
MH612066.2
MH612067.2
MH612068.2
MH612069.2
MH612071.2
MH612072.2
MH612073.2
MH612074.2
MH612075.2
MH612076.2
MH612077.2
MH612078.2
MH612079.2
MH612080.2
MH612081.2
MH612082.2
MH612083.2
MH612085.2
MH612086.2
MH612087.2
MH612088.2
MH612089.2
MH612090.2
MH612091.2
MH612092.2
MH612093.2
MH612094.2
MH612095.2
MH612096.2
MH612097.2
MH612098.2
MH612099.2
MH612100.2
MH612101.2
MH612102.2
MH612103.2
MH612104.2
MH612105.2
MH612106.2
MH612107.2
MH612108.2
MH612109.2
MH612110.2
MH612111.2
MH612112.2
MH612113.2
MH612114.2
MH612115.2
MH612116.2
MH612117.2
MH612118.2
MH612119.2
MH612120.2
MH612121.2
MH612122.2
MH612123.2
MH612124.2
MH612125.2
MH612126.2
MH612127.2
MH612128.2
MH612129.2
MH612130.2
MH612131.2
MH612132.2
MH612133.2
MH612134.2
MH612135.2
MH612136.2
MH612137.2
MH612138.2
MH612139.2
MH612140.2
MH612141.2
MH612142.2
MH612143.2
MH612145.2
MH612146.2
MH612148.2
MH612149.2
MH612151.2
MH612152.2
MH612153.2
MH612156.2
MH612157.2
MH612158.2
MH612159.2
MH612160.2
MH612161.2
MH612162.2
MH612163.2
MH612164.2
MH612165.2
MH612166.2
MH612167.2
MH612168.2
MH612169.2
MH612171.2
MH612172.2
MH612173.2
MH612174.2
MH612176.2
MH612177.2
MH612178.2
MH612179.2
MH612180.2
MH612182.2
MH612183.2
MH612184.2
MH612185.2
MH612186.2
MH612187.2
MH612188.2
MH612189.2
MH612190.2
MH612191.2
MH612193.2
MH612194.2
MH612195.2
MH612196.2
MH612197.2
MH612198.2
MH612199.2
MH612200.2
MH612201.2
MH612202.2
MH612203.2
MH612204.2
MH612205.2
MH612207.2
MH612208.2
MH612209.2
MH612210.2
MH612211.2
MH612212.2
MH612213.2
MH612214.2
MH612215.2
MH612216.2
MH612217.2
MH612218.2
MH612219.2
MH612220.2
MH612221.2
MH612222.2
MH612223.2
MH612224.2
MH612225.2
MH612226.2
MH612227.2
MH612228.2
MH612229.2
MH612230.2
MH612231.2
MH612232.2
MH612233.2
MH612234.2
MH612235.2
MH612236.2
MH612237.2
MH612238.2
MH612240.2
MH612241.2
MH612242.2
MH612243.2
MH612244.2
MH612245.2
MH612246.2
MH612247.2
MH612248.2
MH612249.2
MH612250.2
MH612251.2
MH612252.2
MH612253.2
MH612255.2
MH612256.2
MH612257.2
MH612258.2
MH612259.2
MH612260.2
MH612261.2
MH612262.2
MH668302.1
MH668303.1
MH668304.1
MH668307.1
MH668308.1
MH668309.1
MH668310.1
MH668311.1
MH668312.1
MH760588.1
MH760589.1
MH760590.1
MH760591.1
MH760592.1
MH760593.1
MH760594.1
MH760595.1
MH760596.1
MH760597.1
MH760598.1
MH760599.1
MH760600.1
MH760601.1
MH760602.1
MH760603.1
MH760604.1
MH760605.1
MH760606.1
MH760607.1
MH760608.1
MH760609.1
MH760610.1
MH760611.1
MH760612.1
MH760613.1
MH760614.1
MH760615.1
MH760616.1
MH760617.1
MH760618.1
MH760619.1
MH760620.1
MH760621.1
MH760622.1
MH760623.1
MH760624.1
MH760625.1
MH760626.1
MH760627.1
MH760628.1
MH760629.1
MH760630.1
MH760631.1
MH760632.1
MH760633.1
MH760634.1
MH760635.1
MH760636.1
MH760637.1
MH760638.1
MH760639.1
MH760640.1
MH760641.1
MH760642.1
MH760643.1
MH760644.1
MH760645.1
MH760646.1
MH760647.1
MH760648.1
MH760649.1
MH760650.1
MH760651.1
MH760652.1
MH760653.1
MH760654.1
MH760655.1
MH760656.1
MH760657.1
MH760658.1
MH760659.1
MH760660.1
MH760661.1
MH760662.1
MH760663.1
MH760664.1
MH760665.1
MH760666.1
MH760667.1
MH760668.1
MH760669.1
MH760670.1
MH760671.1
MH760672.1
MH760673.1
MH760674.1
MH760675.1
MH760676.1
MH760677.1
MH760678.1
MH760679.1
MH760680.1
MH760681.1
MH760682.1
MH760683.1
MH760684.1
MH760685.1
MH760686.1
MH760687.1
MH760688.1
MH760689.1
MH760690.1
MH760691.1
MH760692.1
MH760693.1
MH760694.1
MH760695.1
MH760696.1
MH760697.1
MH760698.1
MH760699.1
MH760700.1
MH760701.1
MH760702.1
MH760703.1
MH760704.1
MH760705.1
MH760706.1
MH760707.1
MH760708.1
MH760709.1
MH760710.1
MH760711.1
MH760712.1
MH760713.1
MH760714.1
MH760715.1
MH760716.1
MH760717.1
MH760718.1
MH760719.1
MH760720.1
MH760721.1
MH760722.1
MH760723.1
MH760724.1
MH760725.1
MH760726.1
MH760727.1
MH760728.1
MH760729.1
MH760730.1
MH760731.1
MH779625.1
MH801195.1
MH801196.1
MH801197.1
MH801198.1
MH801199.1
MH801200.1
MH801201.1
MH801202.1
MH801203.1
MH829600.1
MH829601.1
MH829602.1
MH829603.1
MH829604.1
MH829605.1
MH829606.1
MH829607.1
MH829608.1
MH829609.1
MH829610.1
MH829611.1
MH829612.1
MH829613.1
MH930435.1
MH930508.1
MH930509.1
MH930510.1
MH930511.1
MH930512.1
MH930513.1
MH930514.1
MH930515.1
MH930826.1
MH930827.1
MH930828.1
MH930829.1
MH930830.1
MH930831.1
MH930832.1
MH930833.1
MH930834.1
MG456676.1
MG542609.1
MG542610.1
MG542611.1
MG542612.1
MG542613.1
MG542614.1
MG542615.1
MG542616.1
MG542617.1
MG542618.1
MG542619.1
MG542620.1
MG542621.1
MG542622.1
MG542623.1
MG542624.1
MG542625.1
MG542626.1
MG542627.1
MG542628.1
MG542629.1
MG542630.1
MG542631.1
MG542632.1
MG542633.1
MG545489.1
MG545493.1
MG545494.1
MG545495.1
MG545496.1
MG545497.1
MG545498.1
MG545499.1
MG545500.1
MG545501.1
MG545502.1
MG545504.1
MG545505.1
MG545507.1
MG545509.1
MG545510.1
MG545511.1
MG545512.1
MG545513.1
MG545514.1
MG545516.1
MG545517.1
MG545518.1
MG545519.1
MG545520.1
MG545521.1
MG545522.1
MG545523.1
MG545524.1
MG545525.1
MG545527.1
MG545528.1
MG545529.1
MG545530.1
MG545531.1
MG545532.1
MG545533.1
MG545534.1
MG545535.1
MG545536.1
MG656415.1
MG656416.1
MG656417.1
MG656418.1
MG656419.1
MG656420.1
MG656421.1
MG656422.1
MG656423.1
MG656424.1
MG656425.1
MG656426.1
MG656427.1
MG656428.1
MG656429.1
MG656430.1
MG656431.1
MG656432.1
MG656433.1
MG656434.1
MG656435.1
MG656436.1
MG656437.1
MG729826.1
MG729827.1
MG729828.1
MG729829.1
MG729830.1
MG729831.1
MG729832.1
MG733283.1
MG913340.1
MH165180.1
MH539784.1
MH539785.1
MH539786.1
MH539787.1
MH631196.1
MH631197.1
MH631198.1
MH631199.1
MH631200.1
MH631201.1
MH631202.1
MH631203.1
MH645040.1
MH645041.1
MH645042.1
MH645043.1
MH645044.1
MH674111.1
MH674112.1
MH674113.1
MH674114.1
MH674115.1
MH674116.1
MH674117.1
MH674118.1
MH674119.1
MH674120.1
MH674121.1
MH674122.1
MH674123.1
MH674124.1
MH674125.1
MH674126.1
MH674127.1
MH674128.1
MH674129.1
MH674130.1
MH674131.1
MH674132.1
MH674133.1
MH674134.1
MH674135.1
MH674136.1
MH674137.1
MH674138.1
MH674139.1
MH674140.1
MH674141.1
MH674142.1
MH674143.1
MH674144.1
MH674145.1
MH674146.1
MH674147.1
MH674148.1
MH674149.1
MH674150.1
MH674151.1
MH674152.1
MH674153.1
MH674154.1
MH674155.1
MH674156.1
MH674157.1
MH674158.1
MH674159.1
MH674160.1
MH674161.1
MH674162.1
MH674163.1
MH674164.1
MH674165.1
MH674166.1
MH681607.1
MH681608.1
MH681609.1
MH681610.1
MH681611.1
MH843712.1
MH843713.1
MH918856.1
MH920633.1
MH922967.1
MH922968.1
MH922969.1
MH922970.1
MH922971.1
MH922972.1
MH922973.1
MH924164.1
MH924165.1
LT976712.1
LT976713.1
LT976714.1
LT976715.1
LT976716.1
LT976717.1
LT976718.1
LT976719.1
LT976720.1
LT976721.1
LT976722.1
LT976723.1
LT976724.1
LT976725.1
LT976726.1
LT976727.1
LT976728.1
LT976729.1
LT976730.1
LT976731.1
LT976732.1
LT976733.1
LT976734.1
LT976735.1
LT976736.1
LT976737.1
LT976738.1
LT976739.1
LT976740.1
LT976741.1
LT976742.1
LT976743.1
LT976744.1
LT976745.1
LT976746.1
LT976747.1
LT976748.1
MG255449.1
MG255450.1
MG255451.1
MG255452.1
MG255453.1
MG255454.1
MG255455.1
MG255456.1
MG255457.1
MG255459.1
MG255460.1
MG255461.1
MG255462.1
MG255463.1
MG255464.1
MG255465.1
MG255466.1
MG255467.1
MG255469.1
MG255470.1
MG255471.1
MG255472.1
MG255473.1
MG255474.1
MG255475.1
MG255476.1
MG255477.1
MG255479.1
MG255480.1
MG255481.1
MG255482.1
MG255483.1
MG255484.1
MG255485.1
MG255486.1
MG255487.1
MG255489.1
MG255490.1
MG255491.1
MG255492.1
MG255493.1
MG255494.1
MG255495.1
MG255496.1
MG255497.1
MG255499.1
MG255500.1
MG255501.1
MG255502.1
MG255503.1
MG255504.1
MG255505.1
MG255506.1
MG255507.1
MG255509.1
MG255510.1
MG255511.1
MG255512.1
MG255513.1
MG255514.1
MG255515.1
MG255516.1
MG255517.1
MG255519.1
MG255520.1
MG255521.1
MG255522.1
MG255523.1
MG255524.1
MG255525.1
MG255526.1
MG255527.1
MG255529.1
MG255530.1
MG255531.1
MG255532.1
MG255533.1
MG255534.1
MG255535.1
MG255536.1
MG255537.1
MG255539.1
MG255540.1
MG255541.1
MG255542.1
MG255543.1
MG255544.1
MG255545.1
MG255546.1
MG255547.1
MG255549.1
MG255550.1
MG255551.1
MG255552.1
MG255553.1
MG255554.1
MG255555.1
MG255556.1
MG255557.1
MG255559.1
MG255560.1
MG255561.1
MG255562.1
MG255563.1
MG255564.1
MG255565.1
MG255566.1
MG255567.1
MG255569.1
MG255570.1
MG255571.1
MG255572.1
MG255573.1
MG255574.1
MG255575.1
MG255576.1
MG255577.1
MG255579.1
MG255580.1
MG255581.1
MG255582.1
MG255583.1
MG255584.1
MG255585.1
MG255586.1
MG255587.1
MG255589.1
MG255590.1
MG255591.1
MG255592.1
MG255593.1
MG255594.1
MG255595.1
MG255596.1
MG255597.1
MG255599.1
MG255600.1
MG255601.1
MG255602.1
MG255603.1
MG255604.1
MG255605.1
MG255606.1
MG255607.1
MG255609.1
MG255610.1
MG255611.1
MG255612.1
MG255613.1
MG255614.1
MG255615.1
MG255616.1
MG255617.1
MG255619.1
MG255620.1
MG255621.1
MG255622.1
MG255623.1
MG255624.1
MG255625.1
MG255626.1
MG255627.1
MG255629.1
MG255630.1
MG255631.1
MG255632.1
MG255633.1
MG255634.1
MG255635.1
MG255636.1
MG255637.1
MG255639.1
MG255640.1
MG255641.1
MG255642.1
MG255643.1
MG255644.1
MG255645.1
MG255646.1
MG255647.1
MG255649.1
MG255650.1
MG255651.1
MG255652.1
MG255653.1
MG255654.1
MG255655.1
MG255656.1
MG255657.1
MG255659.1
MG255660.1
MG255661.1
MG255662.1
MG255663.1
MG255664.1
MG255665.1
MG255666.1
MG255667.1
MG255669.1
MG255670.1
MG255671.1
MG255672.1
MG255673.1
MG255674.1
MG255675.1
MG255676.1
MG255677.1
MG255679.1
MG255680.1
MG255681.1
MG255682.1
MG255683.1
MG255684.1
MG255685.1
MG255686.1
MG255687.1
MG255689.1
MG255690.1
MG255691.1
MG255692.1
MG255693.1
MG255694.1
MG255695.1
MG255696.1
MG255697.1
MG649970.1
MG649971.1
MG649972.1
MG649973.1
MG649974.1
MG649975.1
MG649976.1
MG649977.1
MG649978.1
MG649979.1
MG649980.1
MG649981.1
MG649982.1
MG649983.1
MG649984.1
MG649985.1
MG725616.1
MG783569.1
MG783570.1
MG783571.1
MH267701.1
MH271171.1
MH383239.1
MH383240.1
MH383241.1
MH383242.1
MH383243.1
MH383244.1
MH810099.1
MG251664.1
MG253678.1
MG253679.1
MG253680.1
MG253681.1
MG253682.1
MG253683.1
MG253684.1
MH370815.1
MH370816.1
MH370818.1
MH370819.1
MH370821.1
MH370822.1
MH370824.1
MH370825.1
MH628437.1
MH791993.1
MH791994.1
MH823545.1
MH828423.1
MH837670.1
MH844512.1
MH845616.1
MH892420.1
MH892421.1
MH892422.1
MH892423.1
MH892424.1
MH892425.1
KY780213.1
KY780214.1
KY887607.1
KY887608.1
KY887609.1
KY887610.1
KY887611.1
KY887612.1
KY887613.1
KY887614.1
KY887615.1
KY887616.1
KY887617.1
KY887618.1
KY887619.1
KY887620.1
KY887621.1
KY887622.1
KY887623.1
KY887624.1
KY887625.1
KY887626.1
KY887627.1
KY887628.1
KY887629.1
KY887630.1
KY887631.1
KY887632.1
KY887633.1
KY887634.1
KY887635.1
KY887636.1
KY887637.1
LC424842.1
KY241117.1
KY241118.1
KY241119.1
KY241120.1
KY364085.1
KY364086.1
KY364087.1
KY364088.1
KY364089.1
KY364090.1
KY364091.1
KY364101.1
KY364102.1
KY364103.1
KY364104.1
KY364105.1
KY364106.1
KY364107.1
KY364141.1
KY364142.1
KY364143.1
KY364144.1
KY364145.1
KY364146.1
KY364147.1
KY364165.1
KY364166.1
KY364167.1
KY364168.1
KY364169.1
KY364170.1
KY364171.1
LQ866004.1
LQ866006.1
LQ866008.1
LQ866010.1
LQ866013.1
LQ866063.1
LQ866071.1
LQ866082.1
LQ866084.1
LQ866086.1
LQ866088.1
LQ866091.1
LQ866112.1
LQ866116.1
LQ867151.1
LQ867152.1
LQ867242.1
LQ867273.1
LQ867274.1
LQ867483.1
LQ867484.1
LQ867485.1
LQ867486.1
LQ867487.1
LQ867488.1
LQ867489.1
LQ867490.1
LQ867491.1
LQ867493.1
LQ867494.1
LQ867495.1
LQ867496.1
LQ867497.1
LQ867498.1
LQ867500.1
LQ867501.1
LQ867502.1
LQ867503.1
LQ867572.1
LQ867573.1
LQ867574.1
LQ867575.1
LQ867576.1
LQ867577.1
LQ867578.1
LQ867579.1
LQ867580.1
LQ867582.1
LQ867583.1
LQ867584.1
LQ867585.1
LQ867586.1
LQ867587.1
LQ867589.1
LQ867590.1
LQ867591.1
LQ867592.1
LQ867606.1
LQ867688.1
LQ867689.1
LQ867690.1
LQ867691.1
LQ867692.1
LQ867693.1
LQ867694.1
LQ867695.1
LQ867696.1
LQ867697.1
LQ867698.1
LQ867699.1
LQ867700.1
LQ867701.1
LQ867702.1
LQ867703.1
LQ867704.1
LQ868118.1
LQ868119.1
LQ868120.1
LQ868121.1
LQ868122.1
LQ868123.1
LQ868124.1
LQ868125.1
LQ868126.1
LQ868127.1
LQ868128.1
LQ868129.1
LQ868130.1
LQ868131.1
LQ868132.1
LQ868133.1
LQ868134.1
LQ868170.1
LQ868171.1
LQ868172.1
LQ868173.1
LQ868182.1
LQ868183.1
LQ868184.1
LQ868185.1
LQ868186.1
LQ868187.1
LQ868188.1
LQ868189.1
LQ868190.1
LQ868191.1
LQ868200.1
LQ868201.1
LQ868202.1
LQ868203.1
LQ868207.1
LQ868208.1
LQ868209.1
LQ868210.1
LQ868217.1
LQ868218.1
LQ868219.1
LQ868220.1
LQ868221.1
LQ868222.1
LQ868223.1
LQ868224.1
LQ868225.1
LQ868226.1
LQ868233.1
LQ868234.1
LQ868235.1
LQ868236.1
LQ868237.1
LQ868238.1
LQ868239.1
LQ868240.1
LQ868241.1
LQ868242.1
LQ868270.1
LQ868271.1
LQ868272.1
LQ868273.1
LQ868274.1
LQ868275.1
LQ868276.1
LQ868277.1
LQ868278.1
LQ868279.1
LQ868280.1
LQ868281.1
LQ868282.1
LQ868283.1
LQ868284.1
LQ868285.1
LQ868289.1
LQ868290.1
LQ868291.1
LQ868292.1
LQ868293.1
LQ868294.1
LQ868295.1
LQ868296.1
LQ868297.1
LQ868298.1
LQ868299.1
LQ868300.1
LQ868301.1
LQ868302.1
LQ868303.1
LQ868304.1
LQ868375.1
LQ868376.1
LQ868377.1
LQ868378.1
LQ868383.1
LQ868384.1
LQ868385.1
LQ868386.1
LQ868387.1
LQ868388.1
LQ868389.1
LQ868390.1
LQ868391.1
LQ868392.1
LQ868393.1
LQ868394.1
LQ868395.1
LQ868400.1
LQ868401.1
LQ868402.1
LQ868403.1
LQ868404.1
LQ868405.1
LQ868406.1
LQ868407.1
LQ868408.1
LQ868526.1
LQ868527.1
LQ868528.1
LQ868529.1
LQ868530.1
LQ868531.1
LQ868532.1
LQ868533.1
LQ868534.1
LQ868535.1
LQ868536.1
LQ868537.1
LQ868538.1
LQ868539.1
LQ868540.1
LQ868541.1
LQ868542.1
LQ868543.1
LQ868544.1
LQ868545.1
LQ868546.1
LQ868547.1
LQ868548.1
LQ868549.1
LQ868550.1
LQ868551.1
LQ868893.1
LQ868894.1
LQ869152.1
LQ869153.1
LQ870087.1
LQ870089.1
LQ870090.1
LQ870096.1
LQ870099.1
LQ870100.1
LQ870103.1
LQ870105.1
LQ870107.1
LQ870109.1
LQ870111.1
LQ870114.1
LQ870116.1
LQ870117.1
LQ870119.1
LQ870121.1
LQ870127.1
LQ870128.1
LQ870129.1
LQ870130.1
LQ870131.1
LQ870132.1
LQ870133.1
LQ870135.1
LQ870147.1
LQ870148.1
LQ870150.1
LQ870152.1
LQ870154.1
LQ870156.1
LQ870158.1
LQ870160.1
LQ870162.1
LQ870164.1
LQ870166.1
LQ870168.1
LQ870170.1
LQ870172.1
LQ870174.1
LQ870180.1
LQ870181.1
LQ870184.1
LQ870185.1
LQ870190.1
LQ870194.1
LQ870195.1
LQ870197.1
LQ870198.1
LQ870199.1
LQ870202.1
LQ870207.1
LQ870208.1
LQ870212.1
LQ870214.1
LQ870215.1
LQ870217.1
LQ870219.1
LQ870221.1
LQ870223.1
LQ870226.1
LQ870228.1
LQ870230.1
LQ870233.1
LQ870235.1
LQ870236.1
LQ870247.1
LQ870248.1
LQ870265.1
LQ870267.1
LQ870269.1
LQ870271.1
LQ870273.1
LQ870275.1
LQ870276.1
LQ870277.1
LQ870278.1
LQ870280.1
LQ870281.1
LQ870283.1
LQ870285.1
LQ870286.1
LQ870287.1
LQ870288.1
LQ870289.1
LQ870290.1
LQ870292.1
LQ870294.1
LQ870296.1
LQ870298.1
LQ870300.1
LQ870302.1
LQ870304.1
LQ870306.1
LQ870308.1
LQ870310.1
LQ870312.1
LQ870314.1
LQ870318.1
LQ870320.1
LQ870322.1
LQ870324.1
LQ870326.1
LQ870328.1
LQ870330.1
LQ870332.1
LQ870335.1
LQ870338.1
LQ870339.1
LQ870342.1
LQ870344.1
LQ870346.1
LQ870349.1
LQ870351.1
LQ870355.1
LQ870357.1
LQ870360.1
LQ870364.1
LQ870368.1
LQ870370.1
LQ870372.1
LQ870374.1
LQ870376.1
LQ870378.1
LQ870380.1
LQ870382.1
LQ870383.1
LQ870385.1
LQ870386.1
LQ870388.1
LQ870390.1
LQ870393.1
LQ870395.1
LQ870396.1
LQ870398.1
LQ870401.1
LQ870405.1
LQ870406.1
LQ870407.1
LQ870408.1
LQ870410.1
LQ870468.1
LQ870470.1
LQ870472.1
LQ870474.1
LQ870476.1
LQ870479.1
LQ870480.1
LQ870485.1
LQ870487.1
LQ870489.1
LQ870491.1
LQ870496.1
LQ870498.1
LQ870500.1
LQ870502.1
LQ870504.1
LQ870506.1
LQ870508.1
LQ870510.1
LQ870512.1
LQ870514.1
LQ870516.1
LQ870517.1
LQ870521.1
LQ870523.1
LQ870526.1
LQ870527.1
LQ870529.1
LQ870531.1
LQ870533.1
LQ870535.1
LQ870541.1
LQ870542.1
LQ870544.1
LQ870546.1
LQ870548.1
LQ870551.1
LQ870553.1
LQ870555.1
LQ870557.1
LQ870559.1
LQ870561.1
LQ870564.1
LQ870566.1
LQ870569.1
LQ870570.1
LQ870572.1
LQ870577.1
LQ870579.1
LQ870582.1
LQ870584.1
LQ870586.1
LQ870589.1
LQ870597.1
LQ870598.1
LQ870599.1
LQ870600.1
LQ870601.1
LQ870602.1
LQ874427.1
LQ874431.1
LQ874433.1
LQ878166.1
LS990768.1
LS990769.1
MG250195.1
MH061382.1
MH370856.1
MH733832.1
MH796135.1
MH796136.1
MH844588.1
MH910347.1
MH910348.1
MH910349.1
MH910350.1
MH910351.1
MH910352.1
MH910353.1
MH910354.1
MH910355.1
MH910356.1
MH910357.1
MH910358.1
MH910359.1
MH910360.1
MH910361.1
MH910362.1
MH910363.1
MH910364.1
MH910365.1
MH910366.1
MH910367.1
MH910368.1
MH910369.1
MH910370.1
MF476839.1
MF476840.1
MF476841.1
MF476842.1
MF476843.1
MF476844.1
MF754920.1
MF754921.1
MF754922.1
MF754923.1
MF754924.1
MF754925.1
MF754926.1
MF754927.1
MF754928.1
MF754929.1
MF754930.1
MF754931.1
MF754932.1
MF754933.1
MF754934.1
MF754935.1
MF754936.1
MF754937.1
MF754938.1
MF754939.1
MF754940.1
MF754941.1
MF754942.1
MF754943.1
MF754944.1
MF754945.1
MF754946.1
MF754947.1
MF754948.1
MF754949.1
MF754950.1
MF754951.1
MF754952.1
MF754953.1
MF754954.1
MF754955.1
MF754956.1
MF754957.1
MF754958.1
MF754959.1
MF754960.1
MF754961.1
MF754962.1
MF754963.1
MF754964.1
MF754965.1
MF754966.1
MF754967.1
MF754968.1
MF754969.1
MF754970.1
MF754971.1
MF754972.1
MF754973.1
MF754974.1
MF754975.1
MF754976.1
MF754977.1
MF754978.1
MF754979.1
MF754980.1
MF754981.1
MF754982.1
MF754983.1
MF754984.1
MF754985.1
MF754986.1
MF754987.1
MF754988.1
MF754989.1
MF754990.1
MF754991.1
MF754992.1
MF754993.1
MF754994.1
MF754995.1
MF754996.1
MF754997.1
MF754998.1
MF754999.1
MF755000.1
MF755001.1
MF755002.1
MF755003.1
MF755004.1
MF755005.1
MF755006.1
MF755007.1
MF755008.1
MF755009.1
MF755010.1
MF755011.1
MF755012.1
MF755013.1
MF755014.1
MF755015.1
MF755016.1
MF755017.1
MF755018.1
MF755019.1
MF755020.1
MF755021.1
MF755022.1
MF755023.1
MF755024.1
MF755025.1
MF755026.1
MF755027.1
MF755028.1
MF755029.1
MF755030.1
MF755031.1
MF755032.1
MF755033.1
MF755034.1
MF755035.1
MF755036.1
MF755037.1
MF755038.1
MF755039.1
MF755040.1
MF755041.1
MF755042.1
MF755043.1
MF755044.1
MF755045.1
MF755046.1
MF755047.1
MF755048.1
MF755049.1
MF755050.1
MF755051.1
MF755052.1
MF755053.1
MF755054.1
MF755055.1
MF755056.1
MF755057.1
MF755058.1
MF755059.1
MF755060.1
MF755061.1
MF755062.1
MF755063.1
MF755064.1
MF755065.1
MF755066.1
MF755067.1
MF755068.1
MF755069.1
MF755070.1
MF755071.1
MF755072.1
MF755073.1
MF755074.1
MF755075.1
MF755076.1
MF755077.1
MF755078.1
MF755079.1
MF755080.1
MF755081.1
MF755082.1
MF755083.1
MF755084.1
MF755085.1
MF755086.1
MF755087.1
MF755088.1
MF755089.1
MF755090.1
MF755091.1
MF755092.1
MF755093.1
MF755094.1
MF755095.1
MF755096.1
MF755097.1
MF755098.1
MF755099.1
MF755100.1
MF755101.1
MF755102.1
MF755103.1
MF755104.1
MF755105.1
MF755106.1
MF755107.1
MF755108.1
MF755109.1
MF755110.1
MF755111.1
MF755112.1
MF755113.1
MF755114.1
MF755115.1
MF755116.1
MF755117.1
MF755118.1
MF755119.1
MF755120.1
MF755121.1
MF755122.1
MF755123.1
MF755124.1
MF755125.1
MF755126.1
MF755127.1
MF755128.1
MF755129.1
MF755130.1
MF755131.1
MF755132.1
MF755133.1
MF755134.1
MF755135.1
MF755136.1
MF755137.1
MF755138.1
MF755140.1
MF755141.1
MF755142.1
MF755144.1
MF755145.1
MF755146.1
MF755148.1
MF755149.1
MF755150.1
MF755151.1
MF755152.1
MF755153.1
MF755154.1
MF755155.1
MF755156.1
MF755157.1
MF755158.1
MF755159.1
MF755160.1
MF755161.1
MF755162.1
MF755163.1
MF755164.1
MF755165.1
MF755166.1
MF755167.1
MF755168.1
MF755169.1
MF755170.1
MF755171.1
MF755172.1
MF755173.1
MF755174.1
MF755175.1
MF755176.1
MF755177.1
MF755178.1
MF755179.1
MF755180.1
MF755181.1
MF755182.1
MF755183.1
MF755184.1
MF755185.1
MF755186.1
MF755187.1
MF755188.1
MF755189.1
MF755190.1
MF755191.1
MF755192.1
MF755193.1
MF755194.1
MF755195.1
MF755196.1
MF755197.1
MF755198.1
MF755199.1
MF755200.1
MF755201.1
MF755202.1
MF755203.1
MF755204.1
MF755205.1
MF755206.1
MF755207.1
MF755208.1
MF755209.1
MF755210.1
MF755211.1
MF755212.1
MF755213.1
MF755214.1
MF755215.1
MF755216.1
MF755217.1
MF755218.1
MF755219.1
MF755220.1
MF755221.1
MF755222.1
MF755223.1
MF755224.1
MF755225.1
MF755227.1
MF755228.1
MF755229.1
MF755230.1
MF755231.1
MF755234.1
MF755235.1
MG201875.1
MG201876.1
MG201877.1
MG201878.1
MG201879.1
MG201880.1
MG201881.1
MG201882.1
MG201883.1
MG201884.1
MG201897.1
MG201898.1
MG201899.1
MG201900.1
MG201901.1
MG201902.1
MG201903.1
MG201904.1
MG201905.1
MG201906.1
MG201919.1
MG201920.1
MG201921.1
MG201922.1
MG201923.1
MG264379.1
MG264380.1
MG264381.1
MG264382.1
MG264383.1
MG264384.1
MG264385.1
MG717465.1
MH042024.1
MH042025.1
MH042026.1
MH310933.1
MH310935.1
MH393889.1
MH444794.1
MH444795.1
MH444796.1
MH444797.1
MH444798.1
MH460956.1
MH520075.1
MH520076.1
MH520077.1
MH520078.1
MH520079.1
MH520080.1
MH520081.1
MH520082.1
MH520083.1
MH520084.1
MH520085.1
MH520086.1
MH520087.1
MH520088.1
MH520089.1
MH520090.1
MH520091.1
MH520092.1
MH520093.1
MH520094.1
MH542234.1
MH586730.1
MH586731.1
MH631453.1
MH631454.2
MH688040.1
MH709120.1
MH709121.1
MH716498.1
MH716499.1
MH716500.1
MH716501.1
MH716502.1
MH716503.1
MH716504.1
MH716505.1
MH716506.1
MH716507.1
MH716508.1
MH716509.1
MH716510.1
MH716511.1
MH716512.1
MH716513.1
MH717055.1
MH717056.1
MH717057.1
MH717058.1
MH717059.1
MH717060.1
MH717061.1
MH717062.1
MH717063.1
MH717064.1
MH717065.1
MH717066.1
MH717067.1
MH717068.1
MH717069.1
MH717070.1
MH717071.1
MH717072.1
MH717073.1
MH729819.1
MH733496.1
MH745368.2
MH747478.1
MH748542.1
MH807810.1
MH807811.1
MH807813.1
MH807814.1
MH807815.1
MH807816.1
MH807817.1
MH807818.1
MH807819.1
MH883755.1
MH883756.1
MH883757.1
MH883758.1
MH883759.1
MH883760.1
MH883761.1
MH883762.1
MH883763.1
MH883764.1
MH883765.1
MH883766.1
MH883767.1
MH883768.1
MH883769.1
MH883770.1
MH883771.1
MH883772.1
MH883773.1
MH883774.1
MH883775.1
MH883776.1
MH883777.1
MH883778.1
MH883779.1
MH883780.1
MH883781.1
MH883782.1
MH883783.1
MH883784.1
MH883785.1
MH883786.1
MH894509.1
MH894510.1
MH894511.1
MH894512.1
MH894514.1
MH894515.1
MH894516.1
MH894517.1
MH894518.1
MH894519.1
MH894520.1
MH894522.1
MH894523.1
MH894524.1
MH894525.1
MH894526.1
MH894527.1
MH894528.1
MH894530.1
MH894531.1
MH894532.1
MH894533.1
MH894534.1
MH894535.1
MH894536.1
MH894538.1
MH894539.1
MH894540.1
MH894541.1
MH894542.1
MH894543.1
MH894544.1
MH894546.1
MH894547.1
MH894548.1
MH894549.1
MH894550.1
MH894551.1
MH894552.1
MH894554.1
MH894555.1
MH894556.1
MH894557.1
MH894558.1
MH894559.1
MH894560.1
MH894562.1
MH894563.1
MH894564.1
MH894565.1
MH894566.1
MH894567.1
MH894568.1
MH894570.1
MH894571.1
MH894572.1
MH894573.1
MH894574.1
MH894575.1
MH894576.1
MH894578.1
MH894579.1
MH894580.1
MH894581.1
MH894582.1
MH894583.1
MH894584.1
MH894585.1
MH894586.1
MH894587.1
MH894588.1
MH894589.1
MH894590.1
MH894591.1
MH894592.1
MH894593.1
MH894594.1
MH894595.1
MH894596.1
MH894597.1
MH894598.1
MH894599.1
MH894600.1
MH894601.1
MH894602.1
MH894603.1
MH894604.1
MH894605.1
MH894606.1
MH894607.1
MH894608.1
MH894609.1
MH894610.1
MH894611.1
MH894612.1
MH894613.1
MH894614.1
MH894615.1
MH894616.1
MH894617.1
MH894620.1
MH894621.1
MH894622.1
MH894623.1
MH894666.1
MH894667.1
MH894668.1
MH894669.1
MH894671.1
MH894672.1
MH894673.1
MH894674.1
MH894675.1
MH894676.1
MH894677.1
MH894679.1
MH894680.1
MH894681.1
MH894682.1
MH894683.1
MH894684.1
MH894685.1
MH894687.1
MH894688.1
MH894689.1
MH894690.1
MH894691.1
MH894692.1
MH894693.1
MH894695.1
MH894696.1
MH894697.1
MH894698.1
MH894699.1
MH894700.1
MH894701.1
MH894703.1
MH894704.1
MH894705.1
MH894706.1
MH894707.1
MH894708.1
MH894709.1
MH894711.1
MH894712.1
MH894713.1
MH894714.1
MH894715.1
MH894716.1
MH894717.1
MH894719.1
MH894720.1
MH894721.1
MH894722.1
MH894723.1
MH894724.1
MH894725.1
MH894727.1
MH894728.1
MH894729.1
MH894730.1
MH894731.1
MH894732.1
MH894733.1
MH897922.1
MH897923.1
MH897924.1
MH897925.1
MH897926.1
MH897927.1
MH897929.1
MH897930.1
MH897931.1
MH897932.1
MH897934.1
MH897935.1
MH897936.1
MH897937.1
MH897938.1
MH897939.1
MH897940.1
MH897941.1
MH897942.1
MH897943.1
MH897944.1
MH897946.1
MH897947.1
MH897948.1
MH897949.1
MH897950.1
MH897951.1
MH897953.1
MH897954.1
MH897955.1
MH897956.1
MH897957.1
MH897958.1
MH897960.1
MH897961.1
MH897962.1
MH897963.1
MH897964.1
MH897966.1
MH897967.1
MH897968.1
MH897969.1
MH897970.1
MH897971.1
MH897973.1
MH897974.1
MH897975.1
MH897976.1
MH897977.1
MH897978.1
MH897979.1
MH897980.1
MH897981.1
MH897983.1
MH897984.1
MH897985.1
MH897986.1
MH897987.1
MH897988.1
MH897989.1
MH897991.1
MH897992.1
MH897993.1
MH897994.1
MH897995.1
MH897996.1
MH897997.1
MH897999.1
MH898000.1
MH898001.1
MH898002.1
MH898003.1
MH898004.1
MH898005.1
MH898007.1
MH898008.1
MH898009.1
MH898010.1
MH898011.1
MH898012.1
MH898013.1
MH898015.1
MH898016.1
MH898017.1
MH898018.1
MH898019.1
MH898020.1
MH898021.1
MH898023.1
MH898024.1
MH898025.1
MH898026.1
MH898027.1
MH898028.1
MH898029.1
MH898031.1
MH898032.1
MH898033.1
MH898034.1
MH898035.1
MH898036.1
MH898037.1
MH898039.1
MH898040.1
MH898041.1
MH898042.1
MH898043.1
MH898044.1
MH898045.1
MH898047.1
MH898048.1
MH898049.1
MH898050.1
MH898051.1
MH898052.1
MH898053.1
MH898055.1
MH898056.1
MH898057.1
MH898058.1
MH898059.1
MH898060.1
MH898061.1
MH898063.1
MH898064.1
MH898065.1
MH898066.1
MH898067.1
MH898068.1
MH898069.1
MH898071.1
MH898072.1
MH898073.1
MH898074.1
MH898075.1
MH898076.1
MH898077.1
MH898079.1
MH898080.1
MH898081.1
MH898082.1
MH898083.1
MH898084.1
MH898085.1
MH898087.1
MH898088.1
MH898089.1
MH898090.1
MH898091.1
MH898092.1
MH898093.1
MH898095.1
MH898096.1
MH898097.1
MH898098.1
MH898099.1
MH898100.1
MH898101.1
MH898103.1
MH898104.1
MH898105.1
MH898106.1
MH898107.1
MH898108.1
MH898109.1
MH898111.1
MH898112.1
MH898113.1
MH898114.1
MH898115.1
MH898116.1
MH898117.1
MH898119.1
MH898120.1
MH898121.1
MH898122.1
MH898123.1
MH898124.1
MH898125.1
MH898127.1
MH898128.1
MH898129.1
MH898130.1
MH898131.1
MH898132.1
MH898133.1
MH898135.1
MH898136.1
MH898137.1
MH898138.1
MH898139.1
MH898140.1
MH898141.1
MH898143.1
MH898144.1
MH898145.1
MH898146.1
MH898147.1
MH898148.1
MH898149.1
MH898151.1
MH898152.1
MH898153.1
MH898154.1
MH898155.1
MH898156.1
MH898157.1
MH898159.1
MH898160.1
MH898161.1
MH898162.1
MH898163.1
MH898164.1
MH898165.1
MH898167.1
MH898168.1
MH898169.1
MH898170.1
MH898171.1
MH898172.1
MH898173.1
MH898175.1
MH898176.1
MH898177.1
MH898178.1
MH898179.1
MH898180.1
MH898181.1
MH898182.1
MH898183.1
MH898184.1
MH898186.1
MH898187.1
MH898188.1
MH898189.1
MH898190.1
MH898191.1
MH898192.1
MH898194.1
MH898195.1
MH898196.1
MH898197.1
MH898198.1
MH898199.1
MH898200.1
MH898202.1
MH898203.1
MH898204.1
MH898205.1
MH898207.1
MH898208.1
MH898209.1
MH898210.1
MH898211.1
MH898212.1
MH898213.1
MH898215.1
MH898216.1
MH898217.1
MH898218.1
MH898219.1
MH898220.1
MH898221.1
MH898223.1
MH898224.1
MH898225.1
MH898226.1
MH898227.1
MH898228.1
MH898229.1
MH898230.1
MH898231.1
MH898232.1
MH898234.1
MH898235.1
MH898236.1
MH898237.1
MH898239.1
MH898240.1
MH898241.1
MH898242.1
MH898243.1
MH898244.1
MH898245.1
MH898247.1
MH898248.1
MH898249.1
MH898250.1
MH898251.1
MH898252.1
MH898253.1
MH898255.1
MH898256.1
MH898257.1
MH898258.1
MH898259.1
MH898260.1
MH898261.1
MH898263.1
MH898264.1
MH898265.1
MH898266.1
MH898267.1
MH898268.1
MH898269.1
MH898270.1
MH898271.1
MH898272.1
MH898274.1
MH898275.1
MH898276.1
MH898277.1
MH898279.1
MH898280.1
MH898281.1
MH898282.1
MH898283.1
MH898284.1
MH898285.1
MH898287.1
MH898288.1
MH898289.1
MH898290.1
MH898291.1
MH898292.1
MH898293.1
MH898295.1
MH898296.1
MH898297.1
MH898298.1
MH898299.1
MH898300.1
MH898301.1
MH898303.1
MH898304.1
MH898305.1
MH898306.1
MH898307.1
MH898308.1
MH898309.1
MH898310.1
MH898311.1
MH898312.1
MH898314.1
MH898315.1
MH898316.1
MH898317.1
MH898319.1
MH898320.1
MH898321.1
MH898322.1
MH898323.1
MH898324.1
MH898325.1
MH898327.1
MH898328.1
MH898329.1
MH898330.1
MH898331.1
MH898332.1
MH898333.1
MH898334.1
MH898335.1
MH898336.1
MH898338.1
MH898339.1
MH898340.1
MH898341.1
MH898342.1
MH898343.1
MH898344.1
MH898346.1
MH898347.1
MH898348.1
MH898349.1
MH898351.1
MH898352.1
MH898353.1
MH898354.1
MH898355.1
MH898356.1
MH898357.1
MH898359.1
MH898360.1
MH898361.1
MH898362.1
MH898363.1
MH898364.1
MH898365.1
MH898367.1
MH898368.1
MH898369.1
MH898370.1
MH898371.1
MH898372.1
MH898373.1
MH898375.1
MH898376.1
MH898377.1
MH898378.1
MH898379.1
MH898380.1
MH898381.1
MH898383.1
MH898384.1
MH898385.1
MH898386.1
MH898387.1
MH898388.1
MH898389.1
MH898391.1
MH898392.1
MH898393.1
MH898394.1
MH898395.1
MH898396.1
MH898397.1
MH898399.1
MH898400.1
MH898401.1
MH898402.1
MH898403.1
MH898404.1
MH898405.1
MH898407.1
MH898408.1
MH898409.1
MH898410.1
MH898411.1
MH898412.1
MH898413.1
MH898415.1
MH898416.1
MH898417.1
MH898418.1
MH898419.1
MH898420.1
MH898421.1
MH898423.1
MH898424.1
MH898425.1
MH898426.1
MH898427.1
MH898428.1
MH898429.1
MH898431.1
MH898432.1
MH898433.1
MH898681.1
MH898682.1
MH898683.1
MH898684.1
MH898685.1
MH898686.1
MH899098.1
MH899099.1
MF677835.1
MF677836.1
MF677837.1
MF677838.1
MF677839.1
MF677840.1
MF677841.1
MF677842.1
MF677843.1
MF677844.1
MF677845.1
MG273686.1
MG273687.1
MG273688.1
MG642820.1
MG686581.1
MG686582.1
MG686583.1
MG686584.1
MG686585.1
MG686586.1
MG686587.1
MG686588.1
MG686589.1
MG686590.1
MG686591.1
MG686592.1
MG686593.1
MG686594.1
MG686595.1
MG686596.1
MG686597.1
MG686598.1
MG686599.1
MG686600.1
MG686601.1
MG686602.1
MG686603.1
MG686604.1
MG686605.1
MG686606.1
MG686607.1
MG686608.1
MG686609.1
MG765469.1
MG765470.1
MG821226.1
MG821227.1
MG821228.1
MG821229.1
MG821230.1
MH033657.1
MH282849.1
MH327933.1
MH327934.1
MH329283.1
MH329284.1
MH329285.1
MH329286.1
MH329287.1
MH329288.1
MH456892.1
MH456893.1
MH456894.1
MH456895.1
MH456896.1
MH456897.1
MH456898.1
MH456899.1
MH456900.1
MH664040.1
MH664041.1
MH664042.1
MH664043.1
MH664044.1
MH664045.1
MH664046.1
MH664047.1
MH664048.1
MH727228.1
MH727229.1
MH727230.1
MH727231.1
MH727232.1
MH727233.1
MH727234.1
MH727235.1
MH727236.1
MH727237.1
MH730938.1
MH730939.1
MH730940.1
MH730941.1
MH730942.1
MH732930.1
MH732931.1
MH732932.1
MH732933.1
MH893737.1
MH893738.1
MH893739.1
MH894205.1
MH894206.1
MH894207.1
MH894208.1
MH894209.1
MH894210.1
MF109819.1
MF109820.1
MF109821.1
MF766430.1
MF766431.1
MF766432.1
MG197709.1
MG197710.1
MG197711.1
MG197712.1
MG197713.1
MG197714.1
MG197715.1
MG197716.1
MG197717.1
MG197718.1
MG197719.1
MG197720.1
MG197721.1
MG197722.1
MG197723.1
MG197727.1
MG197988.1
MG605084.1
MG605085.1
MG605086.1
MG605087.1
MG605088.1
MG605089.1
MG605090.1
MG605091.1
MG775250.1
MG775251.1
MG775252.1
MG775253.1
MG891918.1
MG891919.1
MG891920.1
MG891921.1
MG891922.1
MG891923.1
MG891924.1
MG891925.1
MG891926.1
MG891927.1
MG891928.1
MG891929.1
MH070069.1
MH070070.1
MH070071.1
MH070072.1
MH070073.1
MH070074.1
MH070075.1
MH070076.1
MH070077.1
MH070078.1
MH070079.1
MH070080.1
MH070081.1
MH070082.1
MH070083.1
MH070085.1
MH070086.1
MH070087.1
MH070088.1
MH070089.1
MH070090.1
MH550173.1
MH550174.1
MH550175.1
MH550176.1
MH550177.1
MH550178.1
MH550179.1
MH550180.1
MH550181.1
MH550182.1
MH550183.1
MH550184.1
MH550185.1
MH550186.1
MH550187.1
MH550188.1
MH550189.1
MH550190.1
MH550191.1
MH550192.1
MH550193.1
MH550194.1
MH550195.1
MH550196.1
MH550197.1
MH550198.1
MH550199.1
MH550200.1
MH550201.1
MH550202.1
MH550203.1
MH550204.1
MH550205.1
MH550206.1
MH550207.1
MH550208.1
MH550209.1
MH550210.1
MH550211.1
MH550212.1
MH550213.1
MH550214.1
MH550215.1
MH550216.1
MH550217.1
MH550218.1
MH550219.1
MH550220.1
MH550221.1
MH550222.1
MH550223.1
MH550224.1
MH550225.1
MH550226.1
MH550227.1
MH550228.1
MH550229.1
MH550230.1
MH550231.1
MH550232.1
MH550233.1
MH550234.1
MH550235.1
MH550236.1
MH550237.1
MH550238.1
MH550239.1
MH550240.1
MH550241.1
MH550242.1
MH550243.1
MH550244.1
MH550245.1
MH550246.1
MH550247.1
MH550248.1
MH550249.1
MH550250.1
MH550251.1
MH550252.1
MH550253.1
MH550254.1
MH550255.1
MH550256.1
MH550257.1
MH550258.1
MH550259.1
MH550260.1
MH550261.1
MH550262.1
MH550263.1
MH550264.1
MH550265.1
MH550266.1
MH550267.1
MH550268.1
MH550269.1
MH550270.1
MH550271.1
MH550272.1
MH550273.1
MH550274.1
MH550275.1
MH550276.1
MH550277.1
MH550278.1
MH550279.1
MH550280.1
MH550281.1
MH550282.1
MH550283.1
MH550284.1
MH550285.1
MH550286.1
MH550287.1
MH550288.1
MH550289.1
MH550290.1
MH550291.1
MH550292.1
MH550293.1
MH550294.1
MH550295.1
MH550296.1
MH550297.1
MH550298.1
MH550299.1
MH550300.1
MH550301.1
MH550302.1
MH550303.1
MH550304.1
MH550305.1
MH550306.1
MH550307.1
MH550308.1
MH550309.1
MH550310.1
MH550311.1
MH550312.1
MH550313.1
MH550314.1
MH550315.1
MH550316.1
MH550317.1
MH550318.1
MH550319.1
MH550320.1
MH550321.1
MH550322.1
MH550323.1
MH550324.1
MH550325.1
MH550326.1
MH550327.1
MH550328.1
MH550329.1
MH550330.1
MH550331.1
MH550332.1
MH550333.1
MH550334.1
MH550335.1
MH550336.1
MH550337.1
MH550338.1
MH550339.1
MH550340.1
MH550341.1
MH550342.1
MH550343.1
MH550344.1
MH714324.1
MH714325.1
MH714326.1
MH714327.1
MH714328.1
MH714329.1
MH714330.1
MH714331.1
MH714332.1
MH714333.1
MH714334.1
MH714335.1
MH714336.1
MH714337.1
MH714338.1
MH714339.1
MH714340.1
MH714341.1
MH714342.1
MH714343.1
MH714344.1
MH714345.1
MH714346.1
MH714347.1
MH714348.1
MH714349.1
MH714350.1
MH714351.1
MH714352.1
MH714353.1
MH714354.1
MH763832.1
MH763833.1
MH785273.1
MH838017.1
MF959764.1
MF959765.1
MG250084.1
MG250085.1
MG250086.1
MG250087.1
MG250088.1
MG250089.1
MG250090.1
MG250091.1
MG250092.1
MG250093.1
MG250094.1
MG250095.1
MG250096.1
MG250097.1
MG250098.1
MG250099.1
MG250100.1
MG250101.1
MG250102.1
MG250103.1
MG250104.1
MG250105.1
MG250106.1
MG250107.1
MG250108.1
MG250109.1
MG250110.1
MG250111.1
MG250112.1
MG250113.1
MG250114.1
MG250115.1
MG250116.1
MG250117.1
MG250118.1
MG250119.1
MG250120.1
MG250121.1
MG250122.1
MG250123.1
MG250124.1
MG250125.1
MG250126.1
MG250127.1
MG250128.1
MG250129.1
MG250130.1
MG250131.1
MG250132.1
MG250133.1
MG250134.1
MG250135.1
MG250136.1
MG250137.1
MG250138.1
MG250139.1
MG250140.1
MG250141.1
MG250142.1
MG250143.1
MG250144.1
MG250145.1
MG250146.1
MG250147.1
MG250148.1
MG250149.1
MG250150.1
MG250151.1
MG250152.1
MG250153.1
MG250154.1
MG250155.1
MG250156.1
MG250157.1
MG250158.1
MG250159.1
MG250160.1
MG250161.1
MG250162.1
MG250163.1
MG250164.1
MG255170.1
MG257883.1
MG257884.1
MG257885.1
MG257886.1
MG257887.1
MG257894.1
MG257895.1
MG257899.1
MG257900.1
MG257901.1
MG257902.1
MG257903.1
MH674343.1
MH884611.1
MH884612.1
MH885101.1
MH885102.1
MH885103.1
MH885104.1
MH885105.1
MH885106.1
MH885107.1
MH885108.1
MH885109.1
MH885110.1
MH885111.1
MH885112.1
MH885113.1
MH885114.1
MH885115.1
MH885116.1
MH885117.1
MH885118.1
MH885119.1
MH885120.1
MH885121.1
MH885122.1
MH885123.1
MH885124.1
MH885125.1
MH885126.1
MH885127.1
MH885128.1
MH885129.1
MH885130.1
MH885131.1
MH885132.1
MH885133.1
MH885134.1
MH885135.1
MH885136.1
MH885137.1
MH885138.1
MH885139.1
MH885140.1
MH885141.1
MH885142.1
MH885143.1
MH885144.1
MH885145.1
MH885146.1
MH885147.1
MH885148.1
MH885149.1
MH885150.1
MH885151.1
MH885152.1
MH885153.1
MH885154.1
MH885155.1
MH885156.1
MH885157.1
MH885158.1
MH885159.1
MH885160.1
MH885161.1
MH885162.1
MH885163.1
MH885164.1
MH885165.1
MH885166.1
MH885167.1
MH885168.1
MH885169.1
MH885170.1
MH885171.1
MH885172.1
MH885173.1
MH885174.1
MH885175.1
MH885176.1
MH885177.1
MH885178.1
MH885179.1
MH885180.1
MH885181.1
MH885182.1
MH885183.1
MH885184.1
MH885185.1
MH885186.1
MH885187.1
MH885188.1
MH885189.1
MH885190.1
MH885191.1
MH885192.1
MH885193.1
MH885194.1
MH885195.1
MH885196.1
MH885197.1
MH885198.1
MH885199.1
MH885200.1
MH885201.1
MH885202.1
MH885203.1
MH885204.1
MH885205.1
MH885206.1
MH885207.1
MH885208.1
MH885209.1
MH885210.1
MH885211.1
MH885212.1
MH885213.1
MH885214.1
MH885215.1
MH885216.1
MH885217.1
MH885218.1
MH885219.1
MH885220.1
MH885221.1
MH885222.1
MH885223.1
MH885224.1
MH885225.1
MH885226.1
MH885227.1
MH885228.1
MH885229.1
MH885230.1
MH885231.1
MH885232.1
MH885233.1
MH885234.1
MH885235.1
MH885236.1
MH885237.1
MH885238.1
MH885239.1
MH885240.1
MH885241.1
MH885242.1
MH885243.1
MH885244.1
MH885245.1
MH885246.1
MH885247.1
MH885248.1
MH885249.1
MH885250.1
MH885251.1
MH885252.1
MH885253.1
MH885254.1
MH885255.1
MH885256.1
MH885257.1
MH885258.1
MH885259.1
MH885260.1
MH885261.1
MH885262.1
MH885263.1
MH885264.1
MH885265.1
MH885266.1
MH885267.1
MH885268.1
MH885269.1
MH885270.1
MH885271.1
MH885272.1
MH885273.1
MH885274.1
MH885275.1
MH885276.1
MH885277.1
MH885278.1
MH885279.1
MH885280.1
MH885281.1
MH885282.1
MH885283.1
MH885284.1
MH885285.1
MH885286.1
MH885287.1
MH885509.1
MH885510.1
MH885511.1
MH885512.1
MH885513.1
MH885514.1
KY981271.1
KY981272.1
MG654468.1
MH644778.1
MH644779.1
MH644780.1
MH644781.1
MH644782.1
MH644783.1
MH644784.1
MH644785.1
MH644786.1
MH644787.1
MH644788.1
MH680947.1
MH680948.1
MH680949.1
MH680950.1
MH680951.1
MH680952.1
MH680953.1
MH680954.1
MH680955.1
MH680956.1
MH680957.1
MH680958.1
KT601072.1
KT601073.1
KT601074.1
KT601075.1
KT601076.1
KT601077.1
KT601078.1
KT601079.1
KT601080.1
KT601081.1
KT601082.1
KT601083.1
KT601084.1
KT601085.1
KT601086.1
KT601087.1
KT601088.1
KT601089.1
KT601090.1
KT601091.1
MG967616.1
MG967617.1
MG967618.1
MH846123.1
MH846124.1
MH846125.1
MH846126.1
KY662264.1
KY662265.1
KY662266.1
KY662267.1
KY662268.1
KY662269.1
KY662270.1
KY662271.1
KY662272.1
KY662273.1
KY662274.1
KY662275.1
LC331067.1
LT608337.1
LT608338.1
LT608339.1
LT608340.1
LT608341.1
MF684375.1
MF684376.1
MF684377.1
MF684378.1
MF684379.1
MF684380.1
MF684381.1
MF684382.1
MF684383.1
MF684384.1
MF684385.1
MF684386.1
MF684387.1
MF684388.1
MF684389.1
MF684390.1
MF684391.1
MF684392.1
MF684393.1
MF684394.1
MF684395.1
MF684396.1
MF684397.1
MF684398.1
MF684399.1
MF684400.1
MF684401.1
MF684402.1
MF684403.1
MF684404.1
MF684405.1
MF684406.1
MF684407.1
MF684408.1
MF684409.1
MF684410.1
MF684411.1
MF684412.1
MF684413.1
MF684414.1
MF684415.1
MF684416.1
MF684417.1
MF684418.1
MF684419.1
MF684420.1
MF684421.1
MF684422.1
MF684423.1
MF684424.1
MF684425.1
MF684426.1
MF684427.1
MF684428.1
MF684429.1
MF684430.1
MF684431.1
MF684432.1
MF684433.1
MF684434.1
MF684435.1
MF684436.1
MF684437.1
MF684438.1
MF684439.1
MF684440.1
MF684441.1
MF684442.1
MF684443.1
MF684444.1
MF684445.1
MF684446.1
MF684447.1
MF684448.1
MF684449.1
MF684450.1
MF684451.1
MF684452.1
MF684453.1
MF684454.1
MF684455.1
MF684456.1
MF684457.1
MF684458.1
MF684459.1
MF684460.1
MF684461.1
MF684462.1
MF684463.1
MF684464.1
MF684465.1
MF684466.1
MF684467.1
MF684468.1
MF684469.1
MF684470.1
MF684471.1
MF684472.1
MF684473.1
MF684474.1
MF684475.1
MF684476.1
MF684477.1
MF684478.1
MF684479.1
MF684480.1
MF684481.1
MF684482.1
MF684483.1
MF684484.1
MF684485.1
MF684486.1
MF684487.1
MF684488.1
MF684489.1
MF684490.1
MF684491.1
MF684492.1
MF684493.1
MF684494.1
MF684495.1
MF684496.1
MF684497.1
MF684498.1
MF684499.1
MF684500.1
MF684501.1
MF684502.1
MF684503.1
MF684504.1
MF684505.1
MF684506.1
MF684507.1
MF684508.1
MF684509.1
MF684510.1
MF684511.1
MF684512.1
MF684513.1
MF684514.1
MF684515.1
MF684516.1
MF684517.1
MF684518.1
MF684519.1
MF684520.1
MF684521.1
MF684522.1
MF684523.1
MF684524.1
MF684525.1
MF684526.1
MF684527.1
MF684528.1
MF684529.1
MF684530.1
MF684531.1
MF684532.1
MF684533.1
MF684534.1
MF684535.1
MF684536.1
MF684537.1
MF684538.1
MF684539.1
MF684540.1
MF684541.1
MF684542.1
MF684543.1
MF684544.1
MF684545.1
MF684546.1
MF684547.1
MF684548.1
MF684549.1
MF684550.1
MF684551.1
MF684552.1
MF684553.1
MF684554.1
MF684555.1
MF684556.1
MF684557.1
MF684558.1
MF684559.1
MF684560.1
MF684561.1
MF684562.1
MF684563.1
MF684564.1
MF684565.1
MF684566.1
MF684567.1
MF684568.1
MF684569.1
MF684570.1
MF684571.1
MF684572.1
MF684573.1
MF684574.1
MF684575.1
MF684576.1
MF684577.1
MF684578.1
MF684579.1
MF684580.1
MF684581.1
MF684582.1
MF684583.1
MF684584.1
MF684585.1
MF684586.1
MF684587.1
MF684588.1
MF684589.1
MF684590.1
MF684591.1
MF684592.1
MF684593.1
MF684594.1
MF684595.1
MF684596.1
MF684597.1
MF684598.1
MF684599.1
MF684600.1
MF684601.1
MF684602.1
MF684603.1
MF684604.1
MF684605.1
MF684606.1
MF684607.1
MF684608.1
MF684610.1
MF684611.1
MF684612.1
MF684613.1
MF684614.1
MF684615.1
MF684616.1
MF684617.1
MF684618.1
MF684619.1
MF684620.1
MF684621.1
MF684622.1
MF684623.1
MF684624.1
MF684625.1
MF684626.1
MF684627.1
MF684628.1
MF684629.1
MF684630.1
MF684631.1
MF684632.1
MF684633.1
MF684634.1
MG137428.1
MG195286.1
MG251833.1
MG251834.1
MG251835.1
MG452407.1
MG581739.1
MG581740.1
MG581741.1
MG967666.1
MH170056.2
MH170057.2
MH170058.2
MH170059.2
MH170060.2
MH170061.2
MH170062.1
MH170063.1
MH170064.1
MH170065.1
MH170066.1
MH170067.1
MH170068.1
MH170069.1
MH170070.1
MH170071.1
MH170072.1
MH170073.1
MH215572.1
MH215573.1
MH215574.1
MH215575.1
MH215576.1
MH215577.1
MH215578.1
MH215579.1
MH215580.1
MH215581.1
MH359230.1
MH359231.1
MH359232.1
MH359233.1
MH460459.1
MH460460.1
MH460461.1
MH460462.1
MH460463.1
MH703045.1
MH703046.1
MH703047.1
MH703048.1
MH703049.1
MH703050.1
MH703051.1
MH703052.1
MH703053.1
MH703054.1
MH703055.1
MH703056.1
MH703057.1
MH703058.1
MH703059.1
MH703060.1
MH785027.1
MH785028.1
MH785029.1
MH785030.1
MH785031.1
MH785032.1
MH785033.1
MH785035.1
MH785036.1
MH785037.1
MH785038.1
MH785039.1
MH785040.1
MH785041.1
MH785043.1
MH785044.1
MH785045.1
MH785046.1
MH785047.1
MH785048.1
MH785049.1
MH785051.1
MH785052.1
MH785053.1
MH785054.1
MH785055.1
MH785056.1
MH785057.1
MH785059.1
MH785060.1
MH785061.1
MH785062.1
MH785063.1
MH785064.1
MH785065.1
MH785067.1
MH785068.1
MH785069.1
MH785070.1
MH785071.1
MH785072.1
MH785073.1
MH785075.1
MH842326.1
MH842329.1
MH842331.1
MH842332.1
MH842333.1
MH842334.1
MH842336.1
MH842337.1
MH842339.1
MH842340.1
MH842342.1
MH842345.1
MH842347.1
MH842348.1
MH842349.1
MH842350.1
MH842352.1
MH842353.1
MH842355.1
MH842356.1
MH842357.1
MH842359.1
MH842360.1
MH842362.1
MH842363.1
MH842364.1
MH842365.1
MH842367.1
MH842368.1
MH842370.1
MH842371.1
MH842372.1
MH842375.1
MH842378.1
MH842379.1
MH842380.1
MH842381.1
MH842383.1
MH842384.1
MH842386.1
MH842387.1
MH842388.1
MH842389.1
MH842391.1
MH842392.1
MH842394.1
MH842395.1
MH842396.1
MH842397.1
MH842399.1
MH842401.1
MH842402.1
MH842403.1
MH842404.1
MH842406.1
MH842407.1
MH842409.1
MH842410.1
MH842411.1
MH842412.1
MH842414.1
MH842415.1
MH842417.1
MH842418.1
MH842419.1
MH842420.1
MH842422.1
MH842423.1
MH842425.1
MH842426.1
MH842427.1
MH842428.1
MH842430.1
MH842431.1
MH842433.1
MH842434.1
MH842435.1
MH842436.1
MH842438.1
MH842439.1
MH842441.1
MH842442.1
MH842443.1
MH842444.1
MH842446.1
MH842447.1
MH842449.1
MH842450.1
MH842451.1
MH842452.1
MH842454.1
MH842455.1
MH842457.1
MH842458.1
MH842459.1
MH842460.1
MH842462.1
MH842463.1
MH842465.1
MH842466.1
MH842467.1
MH842468.1
MH842470.1
MH842471.1
MH842473.1
MH842474.1
MH842475.1
MH842476.1
MH842478.1
MH842479.1
MH842481.1
MH842482.1
MH842483.1
MH842484.1
MH842486.1
MH842487.1
MH842489.1
MH842490.1
MH842491.1
MH842492.1
MH842494.1
MH842495.1
MH842497.1
MH842498.1
MH842499.1
MH842500.1
MH842502.1
MH842503.1
MH842505.1
MH842506.1
MH842507.1
MH842508.1
MH842510.1
MH842511.1
MH842513.1
MH842514.1
MH842515.1
MH842516.1
MH842518.1
MH842519.1
MH842521.1
MH842522.1
MH842523.1
MH842524.1
MH842526.1
MH842527.1
MH842529.1
MH842530.1
MH842531.1
MH842532.1
MH842534.1
MH842535.1
MH842537.1
MH842538.1
MH842539.1
MH842540.1
MH842542.1
MH842543.1
MH842545.1
MH842546.1
MH842547.1
MH842548.1
MH842550.1
MH842551.1
MH842553.1
MH842554.1
MH842555.1
MH842556.1
MH842558.1
MH842559.1
MH842561.1
MH842562.1
MH842563.1
MH842564.1
MH842566.1
MH842567.1
MH842569.1
MH842570.1
MH842571.1
MH842572.1
MH842574.1
MH842575.1
MH842577.1
MH842578.1
MH842579.1
MH842580.1
MH842582.1
MH842583.1
MH842585.1
MH842586.1
MH842587.1
MH842588.1
MH842590.1
MH842591.1
MH842593.1
MH842594.1
MH842595.1
MH842596.1
MH842598.1
MH842599.1
MH842601.1
MH842602.1
MH842603.1
MH842604.1
MH842606.1
MH842607.1
MH842609.1
MH842610.1
MH842611.1
MH842612.1
MH842614.1
MH842615.1
MH842617.1
MH842618.1
MH842619.1
MH842620.1
MH842622.1
MH842623.1
MH842625.1
MH842626.1
MH842627.1
MH842628.1
MH842630.1
MH842631.1
MH842633.1
MH842634.1
MH842635.1
MH842636.1
MH842638.1
MH842639.1
MH842641.1
MH842642.1
MH842643.1
MH842644.1
MH842646.1
MH842647.1
MH842649.1
MH842650.1
MH842651.1
MH842652.1
MH842654.1
MH842655.1
MH842657.1
MH842658.1
MH842659.1
MH842660.1
MH842662.1
MH842663.1
MH842665.1
MH842666.1
MH842667.1
MH842668.1
MH842670.1
MH842671.1
MH842673.1
MH842674.1
MH842675.1
MH842676.1
MH842678.1
MH842679.1
MH842681.1
MH842682.1
MH842683.1
MH842684.1
MH842686.1
MH842687.1
MH842689.1
MH842690.1
MH842691.1
MH843157.1
MH843158.1
MH843159.1
MH843160.1
MH844911.1
MH844912.1
MH844913.1
MH844915.1
MH844916.1
MH844917.1
MH844918.1
MH845649.1
MH845650.1
MH845651.1
MH845652.1
MH845654.1
MH845655.1
MH845656.1
MH845657.1
MH845658.1
MH845659.1
MH845660.1
MH845662.1
MH845663.1
MH845664.1
MH845665.1
MH845666.1
MH845667.1
MH845668.1
MH845669.1
MH845670.1
MH845671.1
MH845672.1
MH845673.1
MH845674.1
MH845675.1
MH845676.1
MH845677.1
MH845678.1
MH845679.1
MH845680.1
MH845681.1
MH845682.1
MH845683.1
MH845684.1
MH845685.1
MH845686.1
MH845687.1
MH845688.1
MH845689.1
MH845690.1
MH845691.1
MH845692.1
MH845693.1
MH845694.1
MH845695.1
MH845696.1
MH845697.1
MH845698.1
MH845699.1
MH845700.1
MH845701.1
MH845702.1
MH845703.1
MH845705.1
MH845706.1
MH845707.1
MH845708.1
MH845709.1
MH845710.1
MH845711.1
MH845713.1
MH845714.1
MH845715.1
MH845716.1
MH845717.1
MH845718.1
MH845719.1
MH845755.1
MH845756.1
MH845757.1
MH845758.1
MH845759.1
MH845760.1
MH845762.1
MH845763.1
MH845764.1
MH845765.1
MH845766.1
MH845767.1
MH845768.1
MH845769.1
MH845770.1
MH845771.1
MH845773.1
MH845774.1
MH845775.1
MH845776.1
MH845777.1
MH845778.1
MH845779.1
MH845781.1
MH845782.1
MH845783.1
MH845784.1
MH845785.1
MH845786.1
MH845787.1
MH845789.1
MH845790.1
MH845791.1
MH845792.1
MH845793.1
MH845794.1
MH845795.1
MH845797.1
MH845798.1
MH845799.1
MH845800.1
MH845801.1
MH845802.1
MH845803.1
MH845805.1
MH845806.1
MH845807.1
MH845808.1
MH845809.1
MH845810.1
MH845811.1
MH845813.1
MH845814.1
MH845815.1
MH845816.1
MH845817.1
MH845818.1
MH845819.1
MH845821.1
MH845822.1
MH845823.1
MH845824.1
MH845825.1
MH845826.1
MH845827.1
MH845829.1
MH845830.1
MH845831.1
MH845832.1
MH845833.1
MH845834.1
MH845835.1
MH845837.1
MH845838.1
MH845839.1
MH845840.1
MH845841.1
MH845842.1
MH845843.1
MH845845.1
MH845846.1
MH845847.1
MH845848.1
MH845849.1
MH845850.1
MH845851.1
MH845853.1
MH845854.1
MH845855.1
MH845856.1
MH845857.1
MH845858.1
MH845859.1
MH845861.1
MH845862.1
MH845863.1
MH845864.1
MH845865.1
MH845866.1
MH845867.1
MH845869.1
MH845870.1
MH845871.1
MH845872.1
MH845873.1
MH845874.1
MH845875.1
MH845877.1
MH845878.1
MH845879.1
MH845880.1
MH845881.1
MH845882.1
MH845883.1
MH845885.1
MH845886.1
MH845887.1
MH845888.1
MH845889.1
MH845890.1
MH845891.1
MH845893.1
MH845894.1
MH845895.1
MH845896.1
MH845897.1
MH845898.1
MH845899.1
MH845901.1
MH845902.1
MH845903.1
MH845904.1
MH845905.1
MH845906.1
MH845907.1
MH845909.1
MH845910.1
MH845911.1
MH845912.1
MH845913.1
MH845914.1
MH845915.1
MH845917.1
MH845918.1
MH845919.1
MH845920.1
MH845921.1
MH845922.1
MH845923.1
MH845925.1
MH845926.1
MH845927.1
MH845928.1
MH845929.1
MH845930.1
MH845931.1
MH845933.1
MH845934.1
MH845935.1
MH845936.1
MH845937.1
MH845938.1
MH845939.1
MH845941.1
MH845942.1
MH845943.1
MH845944.1
MH845945.1
MH845946.1
MH845947.1
MH845949.1
MH845950.1
MH845951.1
MH845952.1
MH845953.1
MH845954.1
MH845955.1
MH845957.1
MH845958.1
MH845959.1
MH845960.1
MH845961.1
MH845962.1
MH845963.1
MH845965.1
MH845966.1
MH845967.1
MH845968.1
MH845969.1
MH845970.1
MH845971.1
MH845972.1
MH845973.1
MH845975.1
MH845976.1
MH845977.1
MH845978.1
MH845979.1
MH845981.1
MH845982.1
MH845983.1
MH845984.1
MH845985.1
MH845986.1
MH845987.1
MH845989.1
MH845990.1
MH845991.1
MH845992.1
MH845993.1
MH845994.1
MH845995.1
MH845997.1
MH845998.1
MH845999.1
MH846000.1
MH846001.1
MH846002.1
MH846003.1
MH846005.1
MH846006.1
MH846007.1
MH846008.1
MH846009.1
MH846010.1
MH846011.1
MH846013.1
MH846014.1
MH846015.1
MH846016.1
MH846017.1
MH846018.1
MH846019.1
MH846021.1
MH846022.1
MH846023.1
MH846024.1
MH846025.1
MH846026.1
MH846027.1
MH846029.1
MH846030.1
MH846031.1
MH846032.1
MH846033.1
MH846034.1
MH846035.1
MH846036.1
MH846037.1
MH846038.1
MH846040.1
MH846041.1
MH846042.1
MH846043.1
MH846045.1
MH846046.1
MH846047.1
MH846048.1
MH846049.1
MH846050.1
MH846051.1
MH846053.1
MH846054.1
MH846055.1
MH846056.1
MH846057.1
MH846058.1
MH846059.1
MH846061.1
MH846062.1
MH846063.1
MH846064.1
MH846065.1
MH846066.1
MH846067.1
MH846069.1
MH846070.1
MH846071.1
MH846072.1
MH846073.1
MH846074.1
MH846075.1
MH846077.1
MH846078.1
MH846079.1
MH846080.1
MH846081.1
MH846082.1
MH846083.1
MH846085.1
MH846086.1
MH846087.1
MH846088.1
MH846089.1
MH846090.1
MH846091.1
MH846093.1
MH846094.1
MH846095.1
MH846096.1
MH846097.1
MH846098.1
MH846099.1
MH846101.1
MH846102.1
MH846103.1
MH846104.1
MH846105.1
MH846106.1
MH846107.1
MH846109.1
MH846110.1
MH846111.1
MH846112.1
MH846113.1
MH846114.1
MH846115.1
MH846117.1
MH846118.1
MH846119.1
MH879773.1
MH879774.1
MH879775.1
MH879776.1
MH879778.1
MH879779.1
MH879780.1
LC373510.1
MF671980.1
MG171192.1
MG372727.1
MG372728.1
MG372729.1
MG372730.1
MG372731.1
MG372732.1
MG882689.1
MG882690.1
MG882691.2
MG882692.2
MG933806.1
MG933807.1
MG933808.1
MG933809.1
MG933810.1
MG933811.1
MG933812.1
MG933813.1
MG933814.1
MG933815.1
MG933816.1
MG933817.1
MG933818.1
MG933819.1
MG933820.1
MG933821.1
MG933822.1
MG933823.1
MG933824.1
MG933825.1
MG933826.1
MG933827.1
MG933828.1
MG933829.1
MG933830.1
MG933831.1
MG933832.1
MG933833.1
MG933834.1
MG933835.1
MG933836.1
MG933837.1
MG933838.1
MG933839.1
MG933840.1
MG933841.1
MG933842.1
MG933843.1
MG933844.1
MG933845.1
MG933846.1
MG933847.1
MG933848.1
MG933849.1
MG933850.1
MG933851.1
MG933852.1
MG933853.1
MG933854.1
MG933855.1
MG933856.1
MG933857.1
MG933858.1
MG933859.1
MG933860.1
MG933861.1
MG933862.1
MG933863.1
MG933864.1
MG933865.1
MG933866.1
MG933867.1
MH084641.1
MH084642.1
MH084643.1
MH084644.1
MH084645.1
MH084646.1
MH084647.1
MH084648.1
MH084649.1
MH084650.1
MH124167.1
MH166875.1
MH166876.1
MH166878.1
MH166879.1
MH212193.1
MH320559.1
MH325329.1
MH487649.1
MH551526.1
MH806869.1
MH822896.1
MH828370.1
MH828371.1
MH828372.1
MH828373.1
MH828374.1
MH828375.1
MH830446.1
MH830447.1
MH830448.1
MH830449.1
MH830450.1
MH830451.1
MH830452.1
MH830453.1
MH830454.1
MH830455.1
MH830456.1
MH830457.1
MH830458.1
MH830459.1
MH830460.1
MH830461.1
MH830462.1
MH834521.1
MH834522.1
MH834523.1
MH834524.1
MH834525.1
MH834526.1
MH834527.1
MH834528.1
MH834529.1
MH834530.1
MH834531.1
MH834532.1
MH834533.1
MH834534.1
MH834535.1
MH834536.1
MH834537.1
MF496659.1
MF526897.1
MF526898.1
MF526899.1
MF526900.1
MF526901.1
MF526902.1
MF526903.1
MF622078.1
MF622079.1
MG212658.1
MG212659.1
MG212660.1
MG212661.1
MG212662.1
MG212663.1
MG212664.1
MG212665.1
MG212666.1
MG212667.1
MG253637.1
MG461306.1
MG461307.1
MG461308.1
MG461309.1
MG461310.1
MG461311.1
MG461312.1
MG461313.1
MG571548.1
MG657357.1
MG869604.1
MG869605.1
MG869607.1
MG869609.1
MH006699.1
MH006700.1
MH006701.1
MH006702.1
MH006703.1
MH006704.1
MH006705.1
MH006715.1
MH006716.1
MH006717.1
MH006718.1
MH006719.1
MH006720.1
MH006721.1
MH006723.1
MH006724.1
MH006725.1
MH006726.1
MH006727.1
MH006728.1
MH013192.1
MH013193.1
MH013194.1
MH013195.1
MH013196.1
MH013197.1
MH013198.1
MH013200.1
MH013201.1
MH013202.1
MH013203.1
MH013204.1
MH013205.1
MH013206.1
MH040331.1
MH040332.1
MH040333.1
MH040334.1
MH110564.1
MH110565.1
MH110566.1
MH110567.1
MH110568.1
MH110569.1
MH110570.1
MH110571.1
MH110572.1
MH110573.1
MH110574.1
MH110575.1
MH110576.1
MH110577.1
MH110578.1
MH110579.1
MH110580.1
MH110581.1
MH110582.1
MH110583.1
MH110584.1
MH110585.1
MH110586.1
MH110587.1
MH110588.1
MH110589.1
MH110590.1
MH110591.1
MH110592.1
MH110593.1
MH110594.1
MH110595.1
MH110596.1
MH110597.1
MH110598.1
MH110599.1
MH110600.1
MH110601.1
MH110602.1
MH110603.1
MH110604.1
MH110605.1
MH110606.1
MH110607.1
MH110608.1
MH110609.1
MH110610.1
MH110611.1
MH110612.1
MH110613.1
MH110614.1
MH110615.1
MH110616.1
MH110617.1
MH110618.1
MH110619.1
MH110620.1
MH110621.1
MH110622.1
MH110623.1
MH110624.1
MH110625.1
MH110626.1
MH110627.1
MH110628.1
MH110629.1
MH110630.1
MH110631.1
MH110632.1
MH110633.1
MH110634.1
MH110635.1
MH110636.1
MH110637.1
MH110638.1
MH110639.1
MH110640.1
MH110641.1
MH110642.1
MH110643.1
MH110644.1
MH110645.1
MH110646.1
MH110647.1
MH110648.1
MH110649.1
MH110650.1
MH110651.1
MH110652.1
MH110653.1
MH110654.1
MH110655.1
MH110656.1
MH110657.1
MH110658.1
MH110659.1
MH110660.1
MH110661.1
MH110662.1
MH110663.1
MH110664.1
MH110665.1
MH110666.1
MH110667.1
MH110668.1
MH110669.1
MH110670.1
MH110671.1
MH110672.1
MH110673.1
MH110674.1
MH110675.1
MH110676.1
MH110677.1
MH110678.1
MH110679.1
MH110680.1
MH110681.1
MH110682.1
MH110683.1
MH110684.1
MH110685.1
MH110686.1
MH110687.1
MH110688.1
MH110689.1
MH110690.1
MH110691.1
MH110692.1
MH110693.1
MH110694.1
MH110695.1
MH110696.1
MH110697.1
MH110698.1
MH110699.1
MH110700.1
MH110701.1
MH110702.1
MH110703.1
MH110704.1
MH110705.1
MH110706.1
MH110707.1
MH110708.1
MH110709.1
MH110710.1
MH110711.1
MH110712.1
MH110713.1
MH110714.1
MH110715.1
MH110716.1
MH110717.1
MH110718.1
MH110719.1
MH110720.1
MH110721.1
MH110722.1
MH110723.1
MH110724.1
MH110725.1
MH110726.1
MH110727.1
MH110728.1
MH110729.1
MH110730.1
MH110731.1
MH110732.1
MH110733.1
MH110734.1
MH469650.1
MH469651.1
MH513598.1
MH513599.1
MH536648.1
MH536649.1
MH568695.1
MH778962.1
MH778963.1
MH828297.1
MH828298.1
MH828299.1
MH828301.1
MH828302.1
MH828303.1
MH828304.1
MG065699.1
MG065700.1
MG148334.1
MG148335.1
MG182435.1
MG182436.1
MG182437.1
MG182438.1
MG182439.1
MG182440.1
MG182441.1
MG182442.1
MG182443.1
MG182444.1
MG182445.1
MG233398.1
MG557658.1
MG557659.1
MG738722.1
MG738723.1
MG738724.1
BK010471.1
LC416563.1
LC416564.1
LC416565.1
LC416566.1
LC416567.1
LC416568.1
LC416569.1
MF621948.1
MF621949.1
MF621950.1
MF621951.1
MF621952.1
MF621953.1
MF621954.1
MF621955.1
MF621956.1
MF621957.1
MG489894.1
MG489895.1
KU573064.1
KU573065.1
KU573066.1
KU573067.1
KU573068.1
KU573069.1
KU573070.1
KU573071.1
KU573072.1
KU573073.1
KU573074.1
KU573075.1
KU573076.1
LC422952.1
LC422956.1
LC387536.1
LC387537.1
LC387538.1
LC387539.1
LC387540.1
LC387541.1
LC387542.1
LC387543.1
LC387544.1
LC387545.1
LC387546.1
LC387547.1
LC387548.1
MG020124.1
MG020125.1
MG020126.1
MG020127.1
MG020128.1
MG020129.1
MG020130.1
MG020131.1
MG020132.1
MG030687.1
MG030688.1
MG030689.1
MG030690.1
MG214332.1
MG214333.1
MG214334.1
MG214337.1
MG214338.1
MG214339.1
MG214340.1
MG214341.1
MG214342.1
MG781032.1
MG781033.1
MG781034.1
MG781035.1
MG781036.1
MG781037.1
MG781038.1
MG781039.1
MG781042.1
MG781043.1
MG781044.1
MG781045.1
MG781046.1
MG781047.1
MG781048.1
MG781049.1
MG781052.1
MG781053.1
MG781054.1
MG781055.1
MG781056.1
MG781057.1
MG781058.1
MG781059.1
MG781060.1
MG826122.1
MG826123.1
MG826124.1
MG826125.1
MG826126.1
MG826127.1
MG826128.1
MG826129.1
MG826130.1
MG826131.1
MG826132.1
MG826133.1
MG826134.1
MG826135.1
MG826136.1
MG826137.1
MG826138.1
MG826139.1
MG826140.1
MG826141.1
MG826142.1
MG826143.1
MG826144.1
MG826145.1
MG826146.1
MG826147.1
MG826148.1
MG826149.1
MG826150.1
MG826151.1
MG826152.1
MG826153.1
MG826154.1
MG826155.1
MG826156.1
MG826157.1
MG826158.1
MG826159.1
MG826160.1
MG826161.1
MG826162.1
MG826163.1
MG826164.1
MG826165.1
MG826166.1
MG826167.1
MG826168.1
MG826169.1
MG826170.1
MG826171.1
MG826172.1
MG826173.1
MG826174.1
MG826175.1
MG826176.1
MG826177.1
MG826178.1
MG826179.1
MG826180.1
MG826181.1
MG826182.1
MG826183.1
MG826184.1
MG826185.1
MG826186.1
MG826187.1
MG826188.1
MG826189.1
MG826190.1
MG826191.1
MG826192.1
MG826193.1
MG826194.1
MG826195.1
MG826196.1
MG826197.1
MG826198.1
MG826199.1
MG826200.1
MG826201.1
MG826202.1
MG826203.1
MG826204.1
MG826205.1
MG826206.1
MG826207.1
MG826208.1
MG826209.1
MG826210.1
MG826211.1
MG826212.1
MG826213.1
MG826214.1
MG826215.1
MG826216.1
MG826217.1
MG826218.1
MG826219.1
MG826220.1
MG826221.1
MG826222.1
MG826223.1
MG826224.1
MG826225.1
MG826226.1
MG826227.1
MG826228.1
MG826229.1
MG826230.1
MG826231.1
MG826232.1
MG826233.1
MG826234.1
MG826235.1
MG826236.1
MG826237.1
MG826238.1
MG826239.1
MG826240.1
MG826241.1
MG826242.1
MG826243.1
MG826244.1
MG826245.1
MG826246.1
MG826247.1
MG826248.1
MG826249.1
MG826250.1
MG826251.1
MG826252.1
MG826253.1
MG826254.1
MG826255.1
MG826256.1
MG826257.1
MG826258.1
MG826259.1
MG826260.1
MG826261.1
MG826262.1
MG826263.1
MG826264.1
MG826265.1
MG826266.1
MG826267.1
MG826268.1
MG826269.1
MG826270.1
MG826271.1
MG826272.1
MG826273.1
MG826274.1
MG826275.1
MG826276.1
MG826277.1
MG826278.1
MG826279.1
MG826280.1
MG826281.1
MG826282.1
MG826283.1
MG826284.1
MG826285.1
MG826286.1
MG826287.1
MG826288.1
MG826289.1
MG826290.1
MG826291.1
MG826292.1
MG826293.1
MG826294.1
MG826295.1
MG826296.1
MG826297.1
MG826298.1
MG826299.1
MG826300.1
MG826301.1
MG826302.1
MG826303.1
MG826304.1
MG826305.1
MG826306.1
MG826307.1
MG826308.1
MG826309.1
MG826310.1
MG826311.1
MG826312.1
MG826313.1
MG826314.1
MG826315.1
MG826316.1
MG826317.1
MG826318.1
MG826319.1
MG826320.1
MG826321.1
MG826322.1
MG826323.1
MG826324.1
MG826325.1
MG826326.1
MG826327.1
MG826328.1
MG826329.1
MG826330.1
MG826331.1
MG826332.1
MG826333.1
MG826334.1
MG826335.1
MG826336.1
MG826337.1
MG826338.1
MG826339.1
MG826340.1
MG826341.1
MG826342.1
MG826343.1
MG826344.1
MG826345.1
MG826346.1
MG826347.1
MG826348.1
MG826349.1
MG826350.1
MG826351.1
MG826352.1
MG826353.1
MG826354.1
MG826355.1
MG826356.1
MG826357.1
MG826358.1
MG826359.1
MH182627.1
MH300060.1
MH300061.1
MH330686.1
MH395371.1
MH469724.1
MH469725.1
MH469726.1
MH469727.1
MH603134.1
MH603136.1
MH648611.1
MH704718.1
MH704719.1
MH704720.1
MH704721.1
MH704722.1
MH704723.1
MH704724.1
MH704725.1
MH704726.1
MH704727.1
MH704728.1
MH704729.1
MH704730.1
MH704731.1
MH704732.1
MH704733.1
MH704734.1
MH704735.1
MH743147.1
MH743148.1
MH743149.1
MH743150.1
MH743151.1
MH746811.1
MH746812.1
MH746813.1
MH746921.1
MH818371.1
MH818372.1
MH819310.1
MH819311.1
MH819312.1
MH819313.1
MH819314.1
MH819315.1
MH819316.1
MH819317.1
MH819318.1
MH819319.1
MH819320.1
MH819321.1
MH819322.1
MH819323.1
MH819324.1
MH819325.1
MH819326.1
MH819327.1
MH819328.1
MH819329.1
LC374914.1
LC374915.1
LC374916.1
LC374917.1
LC374918.1
LC374920.1
LC374921.1
LC374922.1
LC374923.1
LC374924.1
LC374925.1
LC374926.1
LC374928.1
LC374929.1
LC374930.1
LC374931.1
LC374932.1
LC374933.1
LC374934.1
LC374936.1
LC374937.1
LC374938.1
LC374939.1
LC374940.1
LC374941.1
LC374942.1
LC374944.1
LC374945.1
LC374946.1
LC374947.1
LC374948.1
LC374949.1
LC374950.1
LC374952.1
LC374953.1
LC415429.1
LC415430.1
LC422371.1
MG023162.1
MG023163.1
MG023164.1
MG023165.1
MG516827.1
MG757401.1
MG757402.1
MG757403.1
MG757404.1
MG757405.1
MG757406.1
MG757407.1
MG844181.1
MG877552.1
MG877553.1
MG877554.1
MG877555.1
MG877556.1
MG877557.1
MG944237.1
MH394321.1
MH569206.1
MH569207.1
MH569208.1
MH569209.1
MH569210.1
MH569211.1
MH569213.1
MH569214.1
MH569215.1
MH569216.1
MH569217.1
MH569218.1
MH569220.1
MH569221.1
MH569222.1
MH569223.1
MH569224.1
MH569225.1
MH569226.1
MH569228.1
MH569229.1
MH569230.1
MH569231.1
MH569232.1
MH569233.1
MH569234.1
MH569236.1
MH569237.1
MH569238.1
MH569239.1
MH569240.1
MH569241.1
MH569242.1
MH569244.1
MH569245.1
MH569246.1
MH569247.1
MH569248.1
MH569249.1
MH569250.1
MH569252.1
MH569253.1
MH569254.1
MH569255.1
MH569256.1
MH569257.1
MH569258.1
MH569260.1
MH569261.1
MH569262.1
MH569263.1
MH569264.1
MH569265.1
MH569266.1
MH569268.1
MH569269.1
MH569270.1
MH569271.1
MH569272.1
MH569273.1
MH569274.1
MH569276.1
MH569277.1
MH569278.1
MH569279.1
MH569280.1
MH569281.1
MH569282.1
MH569292.1
MH569293.1
MH569294.1
MH569295.1
MH569296.1
MH569297.1
MH569298.1
MH569300.1
MH569301.1
MH569302.1
MH569303.1
MH569304.1
MH569305.1
MH569306.1
MH569308.1
MH569309.1
MH569310.1
MH569311.1
MH569312.1
MH569313.1
MH569314.1
MH569316.1
MH569317.1
MH569318.1
MH569319.1
MH569320.1
MH569321.1
MH569322.1
MH569324.1
MH569325.1
MH569326.1
MH569327.1
MH569328.1
MH569329.1
MH569330.1
MH704432.1
MH708243.1
MH814602.1
MH814603.1
MH814604.1
MH814605.1
MH814606.1
MH814607.1
MH814608.1
MH814933.1
MH814934.1
MH814935.1
MH814936.1
MH814937.1
MH814938.1
MH814939.1
MH814940.1
MH814941.1
MH814942.1
MH816706.1
MH816707.1
MH816708.1
MH816709.1
MH816712.1
MH816713.1
MH816714.1
MH816715.1
MH816718.1
MH816719.1
MH816720.1
MH816721.1
MH816724.1
MH816725.1
MH816726.1
MH816727.1
MH816730.1
MH816731.1
MH816732.1
MH816733.1
MH816736.1
MH816737.1
MH816738.1
MH816739.1
MH816742.1
MH816743.1
MH816744.1
MH816745.1
MH816748.1
MH816749.1
MH816750.1
MH816751.1
MH816754.1
MH816755.1
MH816756.1
MH816757.1
MH816760.1
MH816761.1
MH816762.1
MH816763.1
MH816766.1
MH816767.1
MH816768.1
MH816769.1
MH816772.1
MH816773.1
MH816774.1
MH816775.1
MH816778.1
MH816779.1
MH816780.1
MH816781.1
MH816784.1
MH816785.1
MH816786.1
MH816787.1
MH816790.1
MH816791.1
MH816792.1
MH816793.1
MH816796.1
MH816797.1
MH816798.1
MH816799.1
MH816802.1
MH816803.1
MH816804.1
MH816805.1
MH816808.1
MH816809.1
MH816810.1
MH816811.1
MH816814.1
MH816815.1
MH816816.1
MH816817.1
MH816820.1
MH816821.1
MH816822.1
MH816823.1
MH816826.1
MH816827.1
MH816828.1
MH816829.1
MH816832.1
MH816833.1
MH816834.1
MH816835.1
MH816836.1
MH816837.1
MH816840.1
MH816841.1
MH816842.1
MH816843.1
MH816844.1
MH816845.1
KY888269.1
KY888270.1
KY888271.1
MF497824.1
MF497825.1
MF497826.1
MF497827.1
MF497828.1
MF497829.1
MF497830.1
MF497831.1
MF497832.1
MF497833.1
MF497834.1
MG009596.1
MG017442.1
MG017443.1
MG471384.1
MG544926.1
MG569706.1
MG786932.1
MG786933.1
MG786934.1
MG798696.1
MH038042.1
MH038043.1
MH053106.1
MH053107.1
MH053108.1
MH053109.1
MH053110.1
MH053111.1
MH053112.1
MH053113.1
MH053114.1
MH053115.1
MH053116.1
MH053117.1
MH053118.1
MH053119.1
MH053120.1
MH053121.1
MH106698.1
MH106699.1
MH106700.1
MH170055.1
MH173159.1
MH173160.1
MH173161.1
MH173162.1
MH173163.1
MH173164.1
MH173165.1
MH173166.1
MH173167.1
MH173168.1
MH173169.1
MH173170.1
MH173171.1
MH173172.1
MH173173.1
MH173174.1
MH173175.1
MH178411.1
MH178412.1
MH178413.1
MH178414.1
MH178415.1
MH178416.1
MH178417.1
MH178418.1
MH178419.1
MH204883.1
MH269371.1
MH396608.1
MH396609.1
MH685919.1
MH685920.1
MH685921.1
MH685922.1
MH685923.1
MG000170.1
MG000171.1
MG000172.1
MG000174.1
MG000175.1
MG000176.1
MG000177.1
MG000178.1
MG000179.1
MG000180.1
MG000181.1
MG000182.1
MG000183.1
MG000185.1
MG000186.1
MG000187.1
MG000188.1
MG000189.1
MG000190.1
MG000191.1
MG000192.1
MG000193.1
MG000194.1
MG000195.1
MG000196.1
MG000197.1
MG000198.1
MG000199.1
MG000200.1
MG000201.1
MG000202.1
MG014697.1
MG021194.1
MG230624.1
MG255129.1
MG544284.1
MG544285.1
MG557582.1
MG557583.1
MG557584.1
MG557585.1
MG785209.1
MG897472.1
MG970362.1
MG970363.1
MH094804.1
MH465599.1
MH465600.1
MH672689.1
MH675922.1
MH678613.1
MH683726.1
MH688059.1
MH797774.1
MH797776.1
MH797777.1
MH797779.1
MH797780.1
MH797781.1
MH797782.1
MH797784.1
MH797785.1
MH797787.1
MH797788.1
MH797789.1
MH797790.1
MH797792.1
MH797793.1
MH797795.1
MH797796.1
MH797797.1
MH797798.1
MH797799.1
MH797800.1
MH797801.1
MH797803.1
MH797804.1
MH797805.1
MH797806.1
MH797808.1
MH797809.1
MH797811.1
MH797812.1
MH797813.1
MH797814.1
MH797816.1
MH797817.1
MH797819.1
MH797820.1
MH797821.1
MH797822.1
MH797824.1
MH797825.1
MH797827.1
MH797828.1
MH797829.1
MH797830.1
MH797832.1
MH797833.1
MH797835.1
MH797836.1
MH797837.1
MH797838.1
MH797840.1
MH797841.1
MH797843.1
MH797844.1
MH797845.1
MH797846.1
MH797848.1
MH797849.1
MH797851.1
MH797852.1
MH797853.1
MH797854.1
MH797855.1
MH797856.1
MH797857.1
MH797859.1
MH797860.1
MH797861.1
MH797862.1
MH797864.1
MH797865.1
MH797867.1
MH797868.1
MH797869.1
MH797870.1
MH797871.1
MH797872.1
MH797873.1
MH797875.1
MH797876.1
MH797877.1
MH797878.1
MH797880.1
MH797881.1
MH797883.1
MH797884.1
MH797885.1
MH797886.1
MH797888.1
MH797889.1
MH797891.1
MH797892.1
MH797893.1
MH797894.1
MH797895.1
MH797896.1
MH797897.1
MH797899.1
MH797900.1
MH797901.1
MH797902.1
MH797903.1
MH797904.1
MH797905.1
MH797907.1
MH797908.1
MH797909.1
MH797910.1
MH797912.1
MH797913.1
MH797915.1
MH797916.1
MH797917.1
MH797918.1
MH797919.1
MH797920.1
MH797921.1
MH797923.1
MH797924.1
MH797925.1
MH797926.1
MH797928.1
MH797929.1
MH797931.1
MH797932.1
MH797933.1
MH797934.1
MH797935.1
MH797936.1
MH797937.1
MH797939.1
MH797940.1
MH797941.1
MH797942.1
MH797943.1
MH797944.1
MH797945.1
MH797947.1
MH797948.1
MH797949.1
MH797950.1
MH797952.1
MH797953.1
MH797955.1
MH797956.1
MH797957.1
MH797958.1
MH797960.1
MH797961.1
MH797963.1
MH797964.1
MH797965.1
MH797966.1
MH797968.1
MH797969.1
MH797971.1
MH797972.1
MH797973.1
MH797974.1
MH797976.1
MH797977.1
MH797979.1
MH797980.1
MH797981.1
MH797982.1
MH797984.1
MH797985.1
MH797987.1
MH797988.1
MH797989.1
MH797990.1
MH797992.1
MH797993.1
MH797995.1
MH797996.1
MH797997.1
MH797998.1
MH797999.1
MH798000.1
MH798001.1
MH798003.1
MH798004.1
MH798005.1
MH798006.1
MH798008.1
MH798009.1
MH798011.1
MH798012.1
MH798013.1
MH798014.1
MH798016.1
MH798017.1
MH798019.1
MH798020.1
MH798021.1
MH798022.1
MH798024.1
MH798025.1
MH798027.1
MH798028.1
MH798029.1
MH798030.1
MH798032.1
MH798033.1
MH798035.1
MH798036.1
MH798037.1
MH798038.1
MH798039.1
MH798040.1
MH798041.1
MH798043.1
MH798044.1
MH798045.1
MH798046.1
MH798048.1
MH798049.1
MH798051.1
MH798052.1
MH798053.1
MH798054.1
MH798056.1
MH798057.1
MH798059.1
MH798060.1
MH798061.1
MH798062.1
MH798064.1
MH798065.1
MH798067.1
MH798068.1
MH798069.1
MH798070.1
MH798072.1
MH798073.1
MH798075.1
MH798076.1
MH798077.1
MH798078.1
MH798080.1
MH798081.1
MH798083.1
MH798084.1
MH798085.1
MH798086.1
MH798088.1
MH798089.1
MH798091.1
MH798092.1
MH798093.1
MH798094.1
MH798096.1
MH798097.1
MH798099.1
MH798100.1
MH798101.1
MH798102.1
MH798103.1
MH798104.1
MH798105.1
MH798107.1
MH798108.1
MH798109.1
MH798110.1
MH798112.1
MH798113.1
MH798115.1
MH798116.1
MH798117.1
MH798118.1
MH798120.1
MH798121.1
MH798123.1
MH798124.1
MH798125.1
MH798126.1
MH798127.1
MH798128.1
MH798129.1
MH798131.1
MH798132.1
MH798133.1
MH798134.1
MH798136.1
MH798137.1
MH798139.1
MH798140.1
MH798141.1
MH798142.1
MH798143.1
MH798144.1
MH798145.1
MH798147.1
MH798148.1
MH798149.1
MH798150.1
MH798152.1
MH798153.1
MH798155.1
MH798156.1
MH798157.1
MH798158.1
MH798159.1
MH798160.1
MH798161.1
MH798163.1
MH798164.1
MH798165.1
MH798166.1
MH798168.1
MH798169.1
MH798171.1
MH798172.1
MH798173.1
MH798174.1
MH798176.1
MH798177.1
MH798179.1
MH798180.1
MH798181.1
MH798182.1
MH798184.1
MH798185.1
MH798187.1
MH798188.1
MH798189.1
MH798190.1
MH798192.1
MH798193.1
MH798195.1
MH798196.1
MH798197.1
MH798198.1
MH798199.1
MH798200.1
MH798201.1
MH798203.1
MH798204.1
MH798205.1
MH798206.1
MH798207.1
MH798208.1
MH798209.1
MH798211.1
MH798212.1
MH798213.1
MH798214.1
MH798216.1
MH798217.1
MH798219.1
MH798220.1
MH798221.1
MH798222.1
MH798223.1
MH798224.1
MH798225.1
MH798227.1
MH798228.1
MH798229.1
MH798230.1
MH798232.1
MH798233.1
MH798235.1
MH798236.1
MH798237.1
MH798238.1
MH798239.1
MH798240.1
MH798241.1
MH798243.1
MH798244.1
MH798245.1
MH798246.1
MH798247.1
MH798248.1
MH798249.1
MH798251.1
MH798252.1
MH798253.1
MH798254.1
MH798256.1
MH798257.1
MH798259.1
MH798260.1
MH798261.1
MH798262.1
MH798263.1
MH798264.1
MH798265.1
MH798267.1
MH798268.1
MH798269.1
MH798270.1
MH798271.1
MH798272.1
MH798273.1
MH798275.1
MH798276.1
MH798277.1
MH798278.1
MH798280.1
MH798281.1
MH798283.1
MH798284.1
MH798285.1
MH798286.1
MH798288.1
MH798289.1
MH798291.1
MH798292.1
MH798293.1
MH798294.1
MH798296.1
MH798297.1
MH798299.1
MH798300.1
MH798301.1
MH798302.1
MH798304.1
MH798305.1
MH798307.1
MH798308.1
MH798309.1
MH798310.1
MH798312.1
MH798313.1
MH798315.1
MH798316.1
MH798317.1
MH798318.1
MH798319.1
MH798320.1
MH798321.1
MH798323.1
MH798324.1
MH798325.1
MH798326.1
MH798328.1
MH798329.1
MH798331.1
MH798332.1
MH798333.1
MH798334.1
MH798335.1
MH798336.1
MH798337.1
MH798339.1
MH798340.1
MH798341.1
MH798342.1
MH798344.1
MH798345.1
MH798347.1
MH798348.1
MH798349.1
MH798350.1
MH798351.1
MH798352.1
MH798353.1
MH798355.1
MH798356.1
MH798357.1
MH798358.1
MH798360.1
MH798361.1
MH798363.1
MH798364.1
MH798365.1
MH798366.1
MH798368.1
MH798369.1
MH798371.1
MH798372.1
MH798373.1
MH798374.1
MH798376.1
MH798377.1
MH798379.1
MH798380.1
MH798381.1
MH798382.1
MH798384.1
MH798385.1
MH798387.1
MH798388.1
MH798389.1
MH798390.1
MH798392.1
MH798393.1
MH798395.1
MH798396.1
MH798397.1
MH798398.1
MH798400.1
MH798401.1
MH798403.1
MH798404.1
MH798405.1
MH798406.1
MH798408.1
MH798409.1
MH798411.1
MH798412.1
MH798413.1
MH798414.1
MH798416.1
MH798417.1
MH798419.1
MH798420.1
MH798421.1
MH798422.1
MH798424.1
MH798425.1
MH798427.1
MH798428.1
MH798429.1
MH798430.1
MH798432.1
MH798433.1
MH798435.1
MH798436.1
MH798437.1
MH798438.1
MH798440.1
MH798441.1
MH798443.1
MH798444.1
MH798445.1
MH798446.1
MH798448.1
MH798449.1
MH798451.1
MH798452.1
MH798453.1
MH798454.1
MH798456.1
MH798457.1
MH798459.1
MH798460.1
MH798461.1
MH798462.1
MH798464.1
MH798465.1
MH798467.1
MH798468.1
MH798469.1
MH798470.1
MH798472.1
MH798473.1
MH798475.1
MH798476.1
MH798477.1
MH798478.1
MH798480.1
MH798481.1
MH798483.1
MH798484.1
MH798485.1
MH798486.1
MH798488.1
MH798489.1
MH798491.1
MH798492.1
MH798493.1
MH798494.1
MH798496.1
MH798497.1
MH798499.1
MH798500.1
MH798501.1
MH798502.1
MH798504.1
MH798505.1
MH798507.1
MH798508.1
MH798509.1
MH798510.1
MH798512.1
MH798513.1
MH798515.1
MH798516.1
MH798517.1
MH798518.1
MH798520.1
MH798521.1
MH798523.1
MH798524.1
MH798525.1
MH798526.1
MH798528.1
MH798529.1
MH798531.1
MH798532.1
MH798533.1
MH798534.1
MH798536.1
MH798537.1
MH798539.1
MH798540.1
MH798541.1
MH798542.1
MH798544.1
MH798545.1
MH798547.1
MH798548.1
MH798549.1
MH798550.1
MH798551.1
MH798552.1
MH798553.1
MH798555.1
MH798556.1
MH798557.1
MH798558.1
MH798560.1
MH798561.1
MH798563.1
MH798564.1
MH798565.1
MH798566.1
MH798568.1
MH798569.1
MH798571.1
MH798572.1
MH798573.1
MH798574.1
MH798576.1
MH798577.1
MH798579.1
MH798580.1
MH798581.1
MH798582.1
MH798584.1
MH798585.1
MH798587.1
MH798588.1
MH798589.1
MH798590.1
MH798592.1
MH798593.1
MH798595.1
MH798596.1
MH798597.1
MH798598.1
MH798600.1
MH798601.1
MH798603.1
MH798604.1
MH798605.1
MH798606.1
MH798608.1
MH798609.1
MH798611.1
MH798612.1
MH798613.1
MH798614.1
MH798616.1
MH798617.1
MH798619.1
MH798620.1
MH798621.1
MH798622.1
MH798624.1
MH798625.1
MH798627.1
MH798628.1
MH798629.1
MH798630.1
MH798632.1
MH798633.1
MH798635.1
MH798636.1
MH798637.1
MH798638.1
MH798640.1
MH798641.1
MH798643.1
MH798644.1
MH798645.1
MH798646.1
MH798648.1
MH798649.1
MH798651.1
MH798652.1
MH798653.1
MH798654.1
MH798656.1
MH798657.1
MH798659.1
MH798660.1
MH798661.1
MH798662.1
MH798664.1
MH798665.1
MH798667.1
MH798668.1
MH798669.1
MH798670.1
MH798672.1
MH798673.1
MH798675.1
MH798676.1
MH798677.1
MH798678.1
MH798680.1
MH798681.1
MH798683.1
MH798684.1
MH798685.1
MH798686.1
MH798688.1
MH798689.1
MH798691.1
MH798692.1
MH798693.1
MH798694.1
MH798696.1
MH798697.1
MH798699.1
MH798700.1
MH798701.1
MH798702.1
MH798704.1
MH798705.1
MH798707.1
MH798708.1
MH798709.1
MH798710.1
MH798712.1
MH798713.1
MH798715.1
MH798716.1
MH798717.1
MH798718.1
MH798720.1
MH798721.1
MH798723.1
MH798724.1
MH798725.1
MH798726.1
MH798728.1
MH798729.1
MH798731.1
MH798732.1
MH798733.1
MH798734.1
MH798736.1
MH798737.1
MH798739.1
MH798740.1
MH798741.1
MH798742.1
MH798744.1
MH798745.1
MH798747.1
MH798748.1
MH798749.1
MH798750.1
MH798752.1
MH798753.1
MH798755.1
MH798756.1
MH798757.1
MH798758.1
MH798760.1
MH798761.1
MH798763.1
MH798764.1
MH798765.1
MH798766.1
MH798768.1
MH798769.1
MH798771.1
MH798772.1
MH798773.1
MH798774.1
MH798776.1
MH798777.1
MH798779.1
MH798780.1
MH798781.1
MH798782.1
MH798784.1
MH798785.1
MH798787.1
MH798788.1
MH798789.1
MH798790.1
MH798792.1
MH798793.1
MH798795.1
MH798796.1
MH798797.1
MH802613.1
MH802614.1
MH802615.1
MH802616.1
MH802617.1
MH802618.1
MH802622.1
MH802623.1
MH802624.1
MH802625.1
MH802626.1
MH802627.1
MH802628.1
MH802629.1
MH802630.1
MH802631.1
MH802632.1
MH802633.1
MH802634.1
MH802635.1
MH802636.1
MH802637.1
MH802638.1
MH802639.1
MH802640.1
MH802641.1
MH802642.1
MH802643.1
MH802644.1
MH802645.1
MH802646.1
MH802647.1
MH802648.1
MH802649.1
MH802650.1
MH802651.1
MH802652.1
MH802653.1
MH802654.1
MH802655.1
MH802656.1
MH802657.1
MH802658.1
MH802659.1
MH802660.1
MH802661.1
MH802662.1
MH802663.1
MH802664.1
MH802665.1
MH802666.1
MH802667.1
MH802668.1
MH802669.1
MH802670.1
MH802671.1
MH802672.1
MH802673.1
MH802674.1
MH802675.1
LS992584.1
MF426270.1
MF615501.1
MF615502.1
MF615503.1
MF615504.1
MF615505.1
MF615506.1
MF615507.1
MF615508.1
MF615509.1
MF615510.1
MF677852.1
MF996499.1
MF996500.1
MG011654.1
MG271942.1
MG271943.1
MG271944.1
MG271945.1
MG271946.1
MG271947.1
MG271948.1
MG271949.1
MG271950.1
MG880115.1
MG880116.1
MG880117.1
MG880118.1
MG880119.1
MG880120.1
MG885749.1
MG922458.1
MG922459.1
MG922460.1
MG924893.1
MG934430.1
MG934431.1
MG944817.1
MG944818.1
MG944819.1
MG944820.1
MG944821.1
MG944822.1
MG944823.1
MG944824.1
MG944825.1
MH104939.1
MH310934.1
MH310936.1
MH311853.1
MH311854.1
MH311855.1
MH311856.1
MH311857.1
MH311858.1
MH311859.1
MH375644.1
MH412654.1
MH424443.1
MH424444.1
MH424445.1
MH424446.1
MH476364.1
MH476365.1
MH476366.1
MH476367.1
MH476368.1
MH476369.1
MH476370.1
MH476371.1
MH476372.1
MH476373.1
MH476374.1
MH476375.1
MH476376.1
MH476377.1
MH476378.1
MH476379.1
MH476380.1
MH476381.1
MH476382.1
MH476383.1
MH476384.1
MH476385.1
MH476386.1
MH476387.1
MH476388.1
MH476389.1
MH476390.1
MH476391.1
MH476392.1
MH476393.1
MH476394.1
MH476395.1
MH476396.1
MH476397.1
MH476398.1
MH476399.1
MH476400.1
MH476401.1
MH476402.1
MH476403.1
MH476404.1
MH476405.1
MH476406.1
MH476407.1
MH476408.1
MH476409.1
MH476410.1
MH476411.1
MH476412.1
MH476413.1
MH476414.1
MH476415.1
MH476416.1
MH476417.1
MH476418.1
MH476419.1
MH476420.1
MH476421.1
MH476422.1
MH476423.1
MH476424.1
MH476425.1
MH476426.1
MH476427.1
MH476428.1
MH476429.1
MH476430.1
MH476431.1
MH476432.1
MH476433.1
MH476434.1
MH476435.1
MH476436.1
MH476437.1
MH476438.1
MH476439.1
MH476440.1
MH476441.1
MH476442.1
MH476443.1
MH476444.1
MH476445.1
MH476446.1
MH588544.1
MH588545.1
MH588546.1
MH588547.2
MH633484.1
MH633485.1
MH633486.1
MH633487.1
MH645904.1
MH648769.1
MH648770.1
MH648771.1
MH648772.1
MH648773.1
MH648774.1
MH648775.1
MH648776.1
MH648777.1
MH648778.1
MH648779.1
MH648780.1
MH648781.1
MH648782.1
MH648783.1
MH648784.1
MH648785.1
MH648786.1
MH648787.1
MH648788.1
MH648789.1
MH648790.1
MH648791.1
MH648792.1
MH648793.1
MH648794.1
MH648795.1
MH648796.1
MH648797.1
MH648798.1
MH648799.1
MH648800.1
MH648801.1
MH648802.1
MH648803.1
MH648804.1
MH648805.1
MH648806.1
MH648807.1
MH648808.1
MH648809.1
MH648810.1
MH648811.1
MH648812.1
MH648813.1
MH648814.1
MH648815.1
MH648816.1
MH648817.1
MH648818.1
MH648819.1
MH648820.1
MH648821.1
MH648822.1
MH648823.1
MH648824.1
MH648825.1
MH648826.1
MH648827.1
MH648828.1
MH648829.1
MH648830.1
MH648831.1
MH648832.1
MH648833.1
MH648834.1
MH648835.1
MH648836.1
MH648837.1
MH648838.1
MH648839.1
MH648840.1
MH648841.1
MH648842.1
MH648843.1
MH648844.1
MH648845.1
MH648846.1
MH648847.1
MH648848.1
MH648849.1
MH648850.1
MH648851.1
MH648852.1
MH648853.1
MH648854.1
MH648855.1
MH648856.1
MH648857.1
MH648858.1
MH648859.1
MH648860.1
MH648861.1
MH648862.1
MH648863.1
MH648864.1
MH648865.1
MH648866.1
MH648867.1
MH648868.1
MH648869.1
MH648870.1
MH648871.1
MH648872.1
MH648873.1
MH648874.1
MH648875.1
MH648876.1
MH648877.1
MH648878.1
MH648879.1
MH648880.1
MH648881.1
MH648882.1
MH648883.1
MH648884.1
MH648885.1
MH648886.1
MH648887.1
MH648888.1
MH648889.1
MH648890.1
MH648891.1
MH648892.1
MH648893.1
MH648894.2
MH648895.1
MH648896.1
MH648897.1
MH648898.1
MH648899.1
MH648900.1
MH648901.1
MH648902.1
MH648903.2
MH648904.1
MH648905.2
MH648906.1
MH648907.1
MH648908.1
MH648909.1
MH648910.1
MH648911.1
MH648912.1
MH648913.1
MH648914.1
MH648915.2
MH648916.1
MH648917.1
MH648918.1
MH648919.1
MH648920.2
MH648921.1
MH648922.1
MH648923.1
MH648924.1
MH648925.1
MH648926.1
MH648927.1
MH648928.1
MH648929.1
MH648930.1
MH648931.1
MH648932.1
MH648933.1
MH648934.1
MH648935.1
MH648936.1
MH648937.2
MH648938.1
MH648939.1
MH648940.1
MH648941.1
MH648942.1
MH648943.1
MH648944.1
MH648945.2
MH648946.1
MH648947.1
MH648948.1
MH648949.1
MH648950.1
MH648951.1
MH648952.1
MH648953.2
MH648954.1
MH648955.2
MH648956.1
MH648957.1
MH648958.1
MH648959.1
MH648960.1
MH648961.1
MH648962.1
MH648963.1
MH648964.1
MH648965.1
MH648966.1
MH648967.1
MH648968.1
MH648969.1
MH648970.2
MH648971.1
MH648972.1
MH648973.1
MH648974.1
MH648975.1
MH648976.1
MH648977.1
MH648978.1
MH648979.1
MH648980.1
MH648981.1
MH648982.1
MH648983.1
MH648984.1
MH648985.1
MH648986.1
MH648987.1
MH648988.2
MH648989.1
MH648990.1
MH648991.1
MH648992.1
MH648993.1
MH648994.1
MH648995.1
MH648996.1
MH648997.1
MH648998.1
MH648999.1
MH649000.1
MH649001.2
MH649002.1
MH649003.1
MH649004.2
MH649005.1
MH649006.1
MH649007.1
MH649008.1
MH649009.1
MH649010.1
MH649011.1
MH649012.1
MH649013.1
MH649014.1
MH649015.1
MH649016.1
MH649017.1
MH649018.1
MH649019.2
MH649020.2
MH649021.1
MH649022.1
MH649023.1
MH649024.1
MH649025.1
MH649026.1
MH649027.1
MH649028.1
MH649029.1
MH649030.1
MH649031.1
MH649032.2
MH649033.1
MH649034.1
MH649035.1
MH649036.1
MH649037.1
MH649038.1
MH649039.1
MH649040.1
MH649041.1
MH649042.1
MH649043.1
MH649044.1
MH649045.1
MH649046.1
MH649047.1
MH649048.1
MH649049.1
MH649050.1
MH649051.1
MH649052.2
MH649053.1
MH649054.1
MH649055.1
MH649056.1
MH649057.1
MH649058.1
MH649059.1
MH649060.1
MH649061.1
MH649062.1
MH649063.1
MH649064.1
MH649065.1
MH649066.1
MH649067.1
MH649068.1
MH649069.1
MH649070.1
MH649071.1
MH649072.1
MH649073.2
MH649074.1
MH649075.1
MH649076.1
MH649077.1
MH649078.1
MH649079.1
MH649080.1
MH649081.1
MH649082.1
MH649083.1
MH649084.1
MH649085.1
MH649086.2
MH649087.1
MH649088.2
MH649089.1
MH649090.1
MH649091.1
MH649092.1
MH649093.1
MH649094.1
MH649095.1
MH649096.1
MH649097.1
MH649098.1
MH649099.1
MH649100.1
MH649101.1
MH649102.1
MH649103.1
MH649104.1
MH649105.1
MH649106.1
MH649107.1
MH649108.1
MH649109.1
MH649110.2
MH649111.1
MH649112.1
MH649113.1
MH649114.1
MH649115.1
MH649116.1
MH649117.1
MH649118.1
MH649119.1
MH649120.1
MH649121.2
MH649122.1
MH649123.1
MH649124.1
MH649125.1
MH649126.1
MH649127.1
MH649128.1
MH649129.1
MH649130.1
MH649131.1
MH649132.1
MH649133.1
MH649134.1
MH649135.1
MH649136.1
MH649137.1
MH649138.1
MH649139.1
MH649140.2
MH649141.1
MH649142.1
MH649143.1
MH649144.1
MH649145.1
MH649146.1
MH649147.1
MH649148.1
MH649149.1
MH649150.1
MH649151.1
MH649152.1
MH649153.2
MH649154.1
MH649155.1
MH649156.1
MH649157.1
MH649158.1
MH649159.1
MH649160.1
MH649161.1
MH649162.1
MH649163.1
MH649164.2
MH649165.1
MH649166.1
MH649167.1
MH649168.1
MH649169.1
MH649170.1
MH649171.1
MH649172.1
MH649173.2
MH649174.1
MH649175.1
MH649176.1
MH649177.1
MH649178.1
MH649179.1
MH649180.1
MH649181.1
MH649182.1
MH649183.1
MH649184.1
MH649185.1
MH649186.1
MH649187.1
MH649188.1
MH649189.1
MH649190.1
MH649191.1
MH649192.1
MH649193.1
MH649194.1
MH649195.1
MH649196.1
MH649197.1
MH649198.1
MH649199.1
MH649200.1
MH649201.1
MH649202.1
MH649203.1
MH649205.1
MH649206.1
MH649207.1
MH649208.1
MH649209.1
MH649210.1
MH649211.1
MH649212.1
MH649213.1
MH649214.1
MH649215.1
MH649216.1
MH649217.1
MH649218.1
MH649219.1
MH649220.1
MH649221.1
MH649222.1
MH649223.1
MH649224.1
MH649225.1
MH649226.1
MH649227.1
MH649228.1
MH649229.1
MH649230.1
MH649231.1
MH649232.1
MH649233.1
MH649234.1
MH649235.1
MH649236.1
MH649237.1
MH649238.1
MH649239.1
MH649240.1
MH649241.1
MH649242.1
MH649243.1
MH649244.1
MH649245.1
MH649246.1
MH649247.1
MH649248.1
MH649249.1
MH649250.1
MH649251.1
MH649252.1
MH649253.1
MH649254.1
MH649255.1
MH649256.1
MH649257.1
MH649258.1
MH649259.1
MH649260.1
MH649261.1
MH649262.1
MH649263.1
MH649264.1
MH649265.2
MH651181.1
MH675552.1
MH697583.1
MH706767.1
KM055501.1
KM055502.1
KM055503.1
KM055504.1
KM055505.1
KM055506.1
KM055507.1
KM055508.1
KM055509.1
KM055510.1
KM055511.1
KM055512.1
KM055513.1
KM055514.1
KM055515.1
KM055516.1
KM055517.1
KM055518.1
KM055519.1
KM055520.1
KM055521.1
KM055522.1
KM055523.1
KM055524.1
KM055525.1
KM055526.1
KM055527.1
KM055528.1
KM055529.1
KM055530.1
KM055531.1
KM055532.1
KM055533.1
KM055534.1
KM055535.1
KM055536.1
KM055537.1
KM055538.1
KM055539.1
KM055540.1
KM055541.1
KM055542.1
KM055543.1
KM055544.1
KM055545.1
KM055546.1
KM055547.1
KM055548.1
KM055549.1
KM055550.1
KM055551.1
KM055552.1
KM055553.1
KM055554.1
KM055555.1
KM055556.1
KM055557.1
KM055558.1
KM055559.1
KM055560.1
KM055561.1
KM055562.1
KM055563.1
KM055564.1
KM055565.1
KM055566.1
KM055567.1
KM055568.1
KM055569.1
KM055570.1
KM055571.1
KM055572.1
KM055573.1
KM055574.1
KM055575.1
KM055576.1
KM055577.1
KM055578.1
KM055579.1
KM055580.1
KM055581.1
KM055582.1
KM055583.1
KM055584.1
KM055585.1
KM055586.1
KM055587.1
KM055588.1
KM055589.1
KM055590.1
KM055591.1
KM055592.1
KM055593.1
KM055594.1
KM055595.1
KM055596.1
KM055597.1
KM055598.1
KM055599.1
KM055600.1
KM055601.1
KM055602.1
KM055603.1
KM055604.1
KM055605.1
KM055606.1
KM055607.1
KM055608.1
KM055609.1
KM055610.1
KM055611.1
KM055612.1
KM055613.1
KM055614.1
KM055615.1
KM055616.1
KM055617.1
KM055618.1
KM055619.1
KM055620.1
KM055621.1
KM055622.1
KM055623.1
KM055624.1
KM055625.1
KM055626.1
KM055627.1
KM055628.1
KM055629.1
KM055630.1
KM055631.1
KM055632.1
KM055633.1
KM055634.1
KM055635.1
KM055636.1
KM055637.1
KM055638.1
KM055639.1
KM055640.1
KM055641.1
KM055642.1
KM055643.1
KM055644.1
KM055645.1
KM055646.1
KM055647.1
KM055648.1
KM055649.1
KM055650.1
KX404887.1
KX404888.1
KX404889.1
KX404890.1
KX404891.1
KX404892.1
KX404893.1
KX404894.1
KX404895.1
KX404896.1
KX404897.1
KX404898.1
KX404899.1
KX404900.1
KX404901.1
KX404902.1
KX404903.1
KX404904.1
KX404905.1
KX404906.1
KX404907.1
KX404908.1
KX404909.1
KX404910.1
KX404911.1
KX404912.1
KX404913.1
KX404914.1
KX404915.1
KX404916.1
KX688105.1
KX688106.1
MA350474.1
MA354487.1
MA356019.1
MA356020.1
MA356021.1
MA356022.1
MA356023.1
MA356024.1
MA356025.1
MA363323.1
MA363324.1
MA363325.1
MA363326.1
MA363327.1
MA363328.1
MA363329.1
MA363330.1
MA363331.1
MA363332.1
MA363333.1
MA363334.1
MA363570.1
MA363571.1
MA363572.1
MA363573.1
MA363574.1
MA363575.1
MA363576.1
MA363577.1
MA363578.1
MF372125.1
MF372126.1
MF467738.1
MF467739.1
MF467740.1
MF467741.1
MF467742.1
MF467743.1
MF467744.1
MF467745.1
MF467746.1
MF467747.1
MF673524.2
MF673525.2
MF673526.2
MF673527.1
MF673528.2
MF673529.1
MF673530.1
MF673532.2
MF673533.2
MF673534.2
MF673535.1
MF673536.2
MF673537.1
MF673538.1
MF673540.2
MF673541.2
MF673542.2
MF673543.1
MF673544.2
MF673545.1
MF673548.2
MF673549.2
MF673550.2
MF673551.1
MF673552.2
MF673553.1
MF673554.1
MF680290.2
MF680291.2
MF680292.2
MF680293.1
MF680294.2
MF680295.1
MF680296.1
MF741825.1
MF741826.1
MF741827.1
MF741828.1
MF741829.1
MF741830.1
MF741831.1
MF741832.1
MF741833.1
MF741834.1
MF741835.1
MF741836.1
MF741837.1
MF754111.1
MF754112.1
MF754113.1
MF754114.1
MF754115.1
MF754116.1
MF772778.1
MF784493.1
MF784494.1
MF955212.1
MF955213.1
MF955214.1
MF955215.1
MF955216.1
MF955217.1
MF955218.1
MF955219.1
MF955220.1
MF955221.1
MF955222.1
MF955223.1
MF955224.1
MF955225.1
MF955226.1
MF955227.1
MF955228.1
MF955229.1
MF955230.1
MF955231.1
MF955232.1
MF955233.1
MF955234.1
MF955235.1
MF955236.1
MF955237.1
MF955238.1
MF955239.1
MF955240.1
MF955241.1
MF955242.1
MF955243.1
MF955244.1
MF955245.1
MF955246.1
MF955247.1
MF955248.1
MF955249.1
MF955250.1
MF955251.1
MF955252.1
MF955253.1
MF955254.1
MF955255.1
MF955256.1
MF955257.1
MF955258.1
MF955259.1
MF955260.1
MF955261.1
MF955262.1
MF955263.1
MF955264.1
MF955265.1
MF955266.1
MF955267.1
MF955268.1
MF955269.1
MF955270.1
MF955271.1
MF955272.1
MF955273.1
MF955274.1
MF955275.1
MF955276.1
MF955277.1
MF955278.1
MF955279.1
MF955280.1
MF955281.1
MF955282.1
MF955283.1
MF955284.1
MF955285.1
MF955286.1
MF955287.1
MF955288.1
MF955289.1
MF955290.1
MF955291.1
MF955292.1
MF955293.1
MF955294.1
MF955295.1
MF955296.1
MF955297.1
MF955298.1
MF955299.1
MF955300.1
MF955301.1
MF955302.1
MF955303.1
MF955304.1
MF955305.1
MF955306.1
MF955307.1
MF955308.1
MF955309.1
MF955310.1
MF955311.1
MF955312.1
MF955313.1
MF955314.1
MF955315.1
MF955316.1
MF955317.1
MF955318.1
MF955319.1
MF955320.1
MF955321.1
MF955322.1
MF955323.1
MF955324.1
MF955325.1
MF955326.1
MF955327.1
MF955328.1
MF955329.1
MF955330.1
MF955331.1
MF955332.1
MF955333.1
MF955334.1
MF955335.1
MF955336.1
MF955337.1
MF955338.1
MF955339.1
MF955340.1
MF955341.1
MF955342.1
MF955343.1
MF955344.1
MF955345.1
MF955346.1
MF955347.1
MF955348.1
MF955349.1
MF955350.1
MF955351.1
MF955352.1
MF955353.1
MF955354.1
MF955355.1
MF955356.1
MF955357.1
MF955358.1
MF955359.1
MF955360.1
MF955361.1
MF955362.1
MF955363.1
MF955364.1
MF955365.1
MF955366.1
MF955367.1
MF955368.1
MF955369.1
MF955370.1
MF955371.1
MF955372.1
MF955373.1
MF955374.1
MF955375.1
MF955376.1
MF955377.1
MF955378.1
MF955379.1
MF955380.1
MF955381.1
MF955382.1
MF955383.1
MF955384.1
MF955385.1
MF955386.1
MF955387.1
MF955388.1
MF955389.1
MF955390.1
MF955391.1
MF955392.1
MF955393.1
MF955394.1
MF955395.1
MF955396.1
MF955397.1
MF955398.1
MF955399.1
MF955400.1
MF955401.1
MF955402.1
MF955403.1
MF955404.1
MF955405.1
MF955406.1
MF955407.1
MF955408.1
MF955409.1
MF955410.1
MF955411.1
MF955412.1
MF955413.1
MF955414.1
MF955415.1
MF955416.1
MF955417.1
MF955418.1
MF955419.1
MF955420.1
MF955421.1
MF955422.1
MF955423.1
MF955424.1
MF955425.1
MF955426.1
MF955427.1
MF955428.1
MF955429.1
MF955430.1
MF955431.1
MF955432.1
MF955433.1
MF955434.1
MF955435.1
MF955436.1
MF955437.1
MF955438.1
MF955439.1
MF955440.1
MF955441.1
MF955442.1
MF955443.1
MF955444.1
MF955445.1
MF955446.1
MF955447.1
MF955448.1
MF955449.1
MF955450.1
MF955451.1
MF955452.1
MF955453.1
MF955454.1
MF955455.1
MF955456.1
MF955457.1
MF955458.1
MF955459.1
MF955460.1
MF955461.1
MF955462.1
MF955463.1
MF955464.1
MF955465.1
MF955466.1
MF955467.1
MF955468.1
MF955469.1
MF955470.1
MF955471.1
MF955472.1
MF955473.1
MF955474.1
MF955475.1
MF955476.1
MF955477.1
MF955478.1
MF955479.1
MF955480.1
MF955481.1
MF955482.1
MF955483.1
MF955484.1
MF955485.1
MF955486.1
MF955487.1
MF955488.1
MF955489.1
MF955490.1
MF955491.1
MF955492.1
MF955493.1
MF955494.1
MF955495.1
MF955496.1
MF955497.1
MF955498.1
MF955499.1
MF955500.1
MF955501.1
MF955502.1
MF955503.1
MF955504.1
MF955505.1
MF955506.1
MF955507.1
MF955508.1
MF955509.1
MF955510.1
MF955511.1
MF955512.1
MF955513.1
MF955514.1
MF955515.1
MF955516.1
MF955517.1
MF955518.1
MF955519.1
MF955520.1
MF955521.1
MF955522.1
MF955523.1
MF955524.1
MF955525.1
MF955526.1
MF955527.1
MF955528.1
MF955529.1
MF955530.1
MF955531.1
MF955532.1
MF955533.1
MF955534.1
MF955535.1
MF955536.1
MF955537.1
MF955538.1
MF955539.1
MF955540.1
MF955541.1
MF955542.1
MF955543.1
MF955544.1
MF955545.1
MF955546.1
MF955547.1
MF955548.1
MF955549.1
MF955550.1
MF955551.1
MF955552.1
MF955553.1
MF955554.1
MF955555.1
MF955556.1
MF955557.1
MF955558.1
MF955559.1
MF955560.1
MF955561.1
MF955562.1
MF955563.1
MF955564.1
MF955565.1
MF955566.1
MF955567.1
MF955568.1
MF955569.1
MF955570.1
MF955571.1
MF955572.1
MF955573.1
MF955574.1
MF955575.1
MF955576.1
MF955577.1
MF955578.1
MF955579.1
MF955580.1
MF955581.1
MF955582.1
MF955583.1
MF955584.1
MF955585.1
MF955586.1
MF955587.1
MF955588.1
MF955589.1
MF955590.1
MF955591.1
MF955592.1
MF955593.1
MF955594.1
MF955595.1
MF955596.1
MF955597.1
MF955598.1
MF955599.1
MF955600.1
MF955601.1
MF955602.1
MF955603.1
MF955604.1
MF955605.1
MF955606.1
MF955607.1
MF955608.1
MF955609.1
MF955610.1
MF955611.1
MF955612.1
MF955613.1
MF955614.1
MF955615.1
MF955616.1
MF955617.1
MF955618.1
MF955619.1
MF955620.1
MF955621.1
MF955622.1
MF955623.1
MF955624.1
MF955625.1
MF955626.1
MF955627.1
MF955628.1
MF955629.1
MF955630.1
MF955631.1
MF955632.1
MF955633.1
MF955634.1
MF955635.1
MF955636.1
MF955637.1
MF955638.1
MF955639.1
MF955640.1
MF955641.1
MF955642.1
MF955643.1
MF955644.1
MF955645.1
MF955646.1
MF955647.1
MF955648.1
MF955649.1
MF955650.1
MF955651.1
MF955652.1
MF955653.1
MF955654.1
MF955655.1
MF955656.1
MF955657.1
MF955658.1
MF955659.1
MF955660.1
MF955661.1
MF955662.1
MF955663.1
MF955664.1
MF955665.1
MF955666.1
MF955667.1
MF955668.1
MF955669.1
MF955670.1
MF955671.1
MF955672.1
MF955673.1
MF955674.1
MF955675.1
MF955676.1
MF969258.2
MF969259.1
MG012401.2
MG912595.1
MG912596.1
MG912597.1
MG912598.1
MG912599.1
MG912600.1
MG912601.1
MG912602.1
MG912603.1
MG912604.1
MG912605.1
MG912606.1
MG912607.1
MG912608.1
MG912609.1
MH121060.1
MH121061.1
MH134596.1
MH134597.1
MH134599.1
MH134602.1
MH134603.1
MH134604.1
MH134607.1
MH134609.1
MH134611.1
MH134615.1
MH134620.1
MH134621.1
MH134623.1
MH134624.1
MH134625.1
MH134626.1
MH134628.1
MH134630.1
MH134631.1
MH134632.1
MH134634.1
MH134636.1
MH134637.1
MH134640.1
MH134644.1
MH134645.1
MH134647.1
MH134649.1
MH134650.1
MH134651.1
MH134653.1
MH134654.1
MH134657.1
MH134659.1
MH134661.1
MH134662.1
MH134663.1
MH134666.1
MH134667.1
MH134668.1
MH134669.1
MH134672.1
MH134673.1
MH134674.1
MH134676.1
MH134677.1
MH134678.1
MH134680.1
MH134683.1
MH134685.1
MH134688.1
MH134689.1
MH134690.1
MH134691.1
MH134692.1
MH134693.1
MH134694.1
MH134695.1
MH134697.1
MH134702.1
MH134703.1
MH134704.1
MH134705.1
MH134706.1
MH134707.1
MH134714.1
MH134715.1
MH134716.1
MH134717.1
MH134718.1
MH134720.1
MH134722.1
MH134723.1
MH134724.1
MH134725.1
MH134726.1
MH134728.1
MH134729.1
MH134731.1
MH134732.1
MH134733.1
MH134736.1
MH134737.1
MH134738.1
MH134739.1
MH134742.1
MH134744.1
MH134745.1
MH134746.1
MH134748.1
MH134749.1
MH134751.1
MH134752.1
MH134753.1
MH134755.1
MH134757.1
MH134758.1
MH134759.1
MH134762.1
MH134765.1
MH134767.1
MH134769.1
MH134770.1
MH134771.1
MH134774.1
MH134775.1
MH134776.1
MH134778.1
MH134779.1
MH134781.1
MH134782.1
MH134784.1
MH134786.1
MH134787.1
MH134788.1
MH134789.1
MH134790.1
MH134791.1
MH134792.1
MH134793.1
MH134794.1
MH134796.1
MH134797.1
MH134801.1
MH134807.1
MH134808.1
MH134810.1
MH134812.1
MH134816.1
MH134821.1
MH134822.1
MH134823.1
MH134826.1
MH134829.1
MH134830.1
MH134831.1
MH134832.1
MH134834.1
MH134835.1
MH134837.1
MH134839.1
MH134841.1
MH134842.1
MH134845.1
MH134846.1
MH134847.1
MH134850.1
MH134851.1
MH134853.1
MH134855.1
MH134856.1
MH134860.1
MH134861.1
MH134864.1
MH134865.1
MH134866.1
MH134868.1
MH134869.1
MH134870.1
MH134872.1
MH134873.1
MH134874.1
MH134875.1
MH134877.1
MH134878.1
MH134880.1
MH134882.1
MH134883.1
MH134884.1
MH134886.1
MH134889.1
MH134890.1
MH134891.1
MH134892.1
MH134893.1
MH134899.1
MH134905.1
MH134906.1
MH134907.1
MH134908.1
MH134913.1
MH134915.1
MH158636.1
MH158638.1
MH158639.1
MH158640.1
MH158642.1
MH158643.1
MH158644.1
MH158645.1
MH158646.1
MH158647.1
MH158648.1
MH158649.1
MH158650.1
MH158651.1
MH191378.1
MH310909.1
MH310910.1
MH310911.1
MH310912.1
MH595538.1
MG979713.1
MH733825.1
MH733872.1
MH793462.1
MH793463.1
MH793464.1
KX838947.1
KX838948.1
KY132090.1
KY968317.1
LC421542.1
LC421543.1
LC421544.1
LC421545.1
LC421546.1
LC421547.1
LC421548.1
LC421549.1
LC421550.1
LC421551.1
LC421552.1
LC421553.1
LC421554.1
LC421555.1
LC421556.1
LC421557.1
LC421558.1
LC421559.1
LC421560.1
LC421561.1
LC421562.1
LC421563.1
LC421564.1
LC421565.1
LC421566.1
LC421567.1
LC421568.1
LC421569.1
LC421570.1
LC421571.1
LC421572.1
LC421573.1
LC421574.1
LC421575.1
LC421576.1
LC421577.1
LC421578.1
LC421579.1
LC421580.1
LC421581.1
LC421582.1
LC421583.1
LC421584.1
LC421585.1
LC421657.1
LQ864549.1
LQ864551.1
LQ864557.1
LQ864733.1
LS973880.1
LS973886.1
LS992239.1
LS992240.1
LS992242.1
LS992243.1
LS992244.1
LS992245.1
LS992246.1
LS992247.1
LS992248.1
LS992249.1
LS992250.1
LS992251.1
LS992252.1
LS992253.1
LS992254.1
LS992255.1
LS992256.1
LS992257.1
LS992258.1
LS992259.1
LS992260.1
LS992261.1
LS992262.1
LS992263.1
LS992264.1
LS992265.1
LS992266.1
LS992267.1
LS992268.1
LS992269.1
LS992276.1
LS992277.1
MF991299.1
MF991300.1
MF996356.1
MG020538.1
MG020539.1
MG020540.1
MG020541.1
MG020542.1
MG020543.1
MG020544.1
MG020545.1
MG020546.1
MG020547.1
MG020548.1
MG020549.1
MG020550.1
MG020551.1
MG020552.1
MG020553.1
MG020554.1
MG020555.1
MG026486.1
MG026487.1
MG026488.1
MG026489.1
MG026490.1
MG026491.1
MG026492.1
MG026493.1
MG026494.1
MG026495.1
MG026496.1
MG182396.1
MG438289.1
MG438290.1
MG438291.1
MG518524.1
MG522846.1
MG522847.1
MG522850.1
MG522851.1
MG522852.1
MG522853.1
MG522854.1
MG522855.1
MG522856.1
MG522857.1
MG522858.1
MG553250.1
MG553251.1
MG553252.1
MG560270.1
MG913342.1
MG913343.1
MH188000.1
MH188001.1
MH188002.1
MH188003.1
MH188004.1
MH188005.1
MH188006.1
MH188007.1
MH188008.1
MH188009.1
MH188010.1
MH188011.1
MH188012.1
MH188013.1
MH188014.1
MH188015.1
MH188016.1
MH188017.1
MH188018.1
MH188019.1
MH188020.1
MH188021.1
MH188022.1
MH188023.1
MH188024.1
MH188025.1
MH188026.1
MH188027.1
MH188028.1
MH188029.1
MH188030.1
MH188031.1
MH188032.1
MH188033.1
MH188034.1
MH188035.1
MH188036.1
MH188037.1
MH188038.1
MH188039.1
MH188040.1
MH188041.1
MH188042.1
MH188043.1
MH188044.1
MH188045.1
MH188046.1
MH188047.1
MH188048.1
MH188049.1
MH188050.1
MH188051.1
MH188052.1
MH188053.1
MH188054.1
MH212286.1
MH285952.1
MH285953.1
MH285954.1
MH507151.1
MH507152.1
MH507154.1
MH507155.1
MH791294.1
MH791295.1
MH791452.1
MH791453.1
MH791454.1
MH791455.1
MH791456.1
MH791457.1
MH791458.1
MH791460.1
MH791461.1
MH791462.1
MH791463.1
MH791464.1
MH791465.1
MH791466.1
MH791468.1
MH791469.1
MH791470.1
MH791471.1
MH791472.1
MH791473.1
MH791474.1
MH791476.1
MH791477.1
MH791478.1
MH791479.1
MH791480.1
MH791481.1
MH791482.1
MH791489.1
MH791490.1
MH791491.1
MH791492.1
MH791493.1
MH791494.1
MH791495.1
MH791496.1
MH791497.1
MH791498.1
MH791499.1
MH791500.1
MH791501.1
MH791502.1
MH791503.1
MH791504.1
MH791505.1
MH791506.1
MH791507.1
MH791508.1
MH791509.1
MH791510.1
MH791511.1
MH791512.1
MH791513.1
MH791514.1
MH791515.1
MH791516.1
MH791517.1
MH791518.1
MH791519.1
MH791520.1
MH791521.1
MH791522.1
MH791523.1
MH791524.1
MH791525.1
MH791526.1
MH791527.1
MH791528.1
MH791529.1
MH791530.1
MH791531.1
MH791532.1
MH791533.1
MH791534.1
MH791535.1
MH791536.1
MH791966.1
MH791967.1
MH791968.1
MH791970.1
MH791971.1
MH791972.1
MH791973.1
MH791974.1
MH791975.1
MH791976.1
MH791977.1
MH791978.1
MH791979.1
MH791980.1
MH791981.1
MH792001.1
MH792002.1
MH792003.1
MH792004.1
MH792006.1
MH792007.1
MH792008.1
MH792425.1
MH792426.1
MH792427.1
MH792428.1
MH792429.1
MH792430.1
MH792431.1
MH792433.1
MH792434.1
MH792435.1
MH792436.1
MH792437.1
MH792438.1
MH792440.1
MH792441.1
MH792442.1
MH792443.1
MH792444.1
MH792445.1
MH792447.1
MH792448.1
MH792449.1
MH792450.1
MH792451.1
MH792452.1
MH792454.1
MH792455.1
MH792456.1
MH792457.1
MH792458.1
MH792459.1
MH792460.1
MH792461.1
MH792462.1
MH792463.1
MH792465.1
MH792466.1
MH792467.1
MH792468.1
MH792469.1
MH792470.1
MH792471.1
MH792473.1
MH792474.1
MH792475.1
MH792476.1
MH792477.1
MH792478.1
MH792479.1
MH792481.1
MH792482.1
MH792483.1
MH792484.1
MH792485.1
MH792486.1
MH792487.1
MH792489.1
MH792490.1
MH792491.1
MH792492.1
MH792493.1
MH792494.1
MH792495.1
MH792497.1
MH792498.1
MH792499.1
MH792500.1
MH792501.1
MH792502.1
MH792503.1
MH792505.1
MH792506.1
MH792507.1
MH792508.1
MH792509.1
MH792510.1
MH792511.1
MH792513.1
MH792514.1
MH792515.1
MH792516.1
MH792517.1
MH792518.1
MH792519.1
MH792521.1
MH792522.1
MH792523.1
MH792524.1
MH792525.1
MH792526.1
MH792527.1
MH792529.1
MH792530.1
MH792531.1
MH792532.1
MH792533.1
MH792534.1
MH792535.1
MH792537.1
MH792538.1
MH792539.1
MH792540.1
MH792541.1
MH792542.1
MH792543.1
MH792545.1
MH792546.1
MH792547.1
MH792548.1
MH792549.1
MH792550.1
MH792551.1
MH792553.1
MH792554.1
MH792555.1
MH792556.1
MH792557.1
MH792558.1
MH792559.1
MH792561.1
MH792562.1
MH792563.1
MH792564.1
MH792565.1
MH792566.1
MH792567.1
MH792569.1
MH792570.1
MH792571.1
MH792572.1
MH792573.1
MH792574.1
MH792575.1
MH792577.1
MH792578.1
MH792579.1
MH792580.1
MH792581.1
MH792582.1
MH792583.1
MH792585.1
MH792586.1
MH792587.1
MH792588.1
MH792589.1
MH792590.1
MH792591.1
MH792593.1
MH792594.1
MH792595.1
MH792596.1
MH792597.1
MH792598.1
MH792599.1
MH792601.1
MH792602.1
MH792603.1
MH792604.1
MH792605.1
MH792606.1
MH792607.1
MH792608.1
MH792609.1
MH792610.1
MH792612.1
MH792613.1
MH792614.1
MH792615.1
MH792616.1
MH792617.1
MH792618.1
MH792620.1
MH792621.1
MH792622.1
MH792623.1
MH792625.1
MH792626.1
MH792627.1
MH792628.1
MH792629.1
MH792630.1
MH792631.1
MH792633.1
MH792634.1
MH792635.1
MH792636.1
MH792637.1
MH792638.1
MH792639.1
MH792641.1
MH792642.1
MH792643.1
MH792644.1
MH792645.1
MH792646.1
MH792647.1
MH792649.1
MH792650.1
MH792651.1
MH792652.1
MH792653.1
MH792654.1
MH792655.1
MH792657.1
MH792658.1
MH792659.1
MH792660.1
MH792661.1
MH792662.1
MH792663.1
MH792665.1
MH792666.1
MH792667.1
MH792668.1
MH792669.1
MH792670.1
MH792671.1
MH792673.1
MH792674.1
MH792675.1
MH792676.1
MH792677.1
MH792678.1
MH792679.1
MH792681.1
MH792682.1
MH792683.1
MH792684.1
MH792685.1
MH792686.1
MH792687.1
MH792689.1
MH792690.1
MH792691.1
MH792692.1
MH792693.1
MH792694.1
MH792695.1
MH792697.1
MH792698.1
MH792699.1
MH792700.1
MH792701.1
MH792702.1
MH792703.1
MH792705.1
MH792706.1
MH792707.1
MH792708.1
MH792709.1
MH792710.1
MH792711.1
MH792713.1
MH792714.1
MH792715.1
MH792716.1
MH792717.1
MH792718.1
MH792719.1
MH792721.1
MH792722.1
MH792723.1
MH792724.1
MH792725.1
MH792726.1
MH792727.1
MH792729.1
MH792730.1
MH792731.1
MH792732.1
MH792733.1
MH792734.1
MH792735.1
MH792737.1
MH792738.1
MH792739.1
MH792740.1
MH792741.1
MH792742.1
MH792743.1
MH792745.1
MH792746.1
MH792747.1
MH792748.1
MH792749.1
MH792750.1
MH792751.1
MH792753.1
MH792754.1
MH792755.1
MH792756.1
MH792757.1
MH792758.1
MH792759.1
MH792760.1
MH792761.1
MH792762.1
MH792764.1
MH792765.1
MH792766.1
MH792767.1
MH792769.1
MH792770.1
MH792771.1
MH792772.1
MH792773.1
MH792774.1
MH792775.1
MH792777.1
MH792778.1
MH792779.1
MH792780.1
MH792781.1
MH792782.1
MH792783.1
MH792785.1
MH792786.1
MH792787.1
MH792788.1
MH792789.1
MH792790.1
MH792791.1
MH792793.1
MH792794.1
MH792795.1
MH792796.1
MH792797.1
MH792798.1
MH792799.1
MH792801.1
MH792802.1
MH792803.1
MH792804.1
MH792805.1
MH792806.1
MH792807.1
MH792809.1
MH792810.1
MH792811.1
MH792812.1
MH792813.1
MH792814.1
MH792815.1
MH792817.1
MH792818.1
MH792819.1
MH792820.1
MH792821.1
MH792822.1
MH792823.1
MH792825.1
MH792826.1
MH792827.1
MH792828.1
MH792829.1
MH792830.1
MH792831.1
MH792833.1
MH792834.1
MH792835.1
MH792836.1
MH792837.1
MH792838.1
MH792839.1
MH792841.1
MH792842.1
MH792843.1
MH792844.1
MH792845.1
MH792846.1
MH792847.1
MH792849.1
MH792850.1
MH792851.1
MH792852.1
MH792853.1
MH792854.1
MH792855.1
MH792857.1
MH792858.1
MH792859.1
KY235336.1
KY290875.1
KY290876.1
KY290877.1
KY290878.1
KY290879.1
KY290880.1
KY290881.1
KY290882.1
KY290883.1
KY290884.1
KY290885.1
LC420150.1
LC420351.1
LC421489.1
LC421490.1
MF319185.1
MF319186.1
MF590698.1
MF590699.1
MF590700.1
MF616381.1
MF988307.1
MF988308.1
MF988309.1
MF988310.1
MF988311.1
MF988312.1
MF988313.1
MF988314.1
MF988315.1
MF990284.1
MF990285.1
MF990286.1
MF990287.1
MF990292.1
MF990293.1
MF990294.1
MF990295.1
MF990296.1
MF990297.1
MF990298.1
MF990299.1
MF990300.1
MF990301.1
MF990302.1
MF990303.1
MF990304.1
MF990305.1
MF990306.1
MF990307.1
MF990308.1
MG013488.1
MG720213.1
MG720214.1
MG720215.1
MG720216.1
MG720217.1
MG720218.1
MG720221.1
MG720222.1
MG720223.1
MG720224.1
MG720225.1
MG720226.1
MG874757.1
MG874758.1
MG967280.1
MG967281.1
MG967282.1
MG967283.1
MG967284.1
MG967285.1
MG967286.1
MG967287.1
MG967288.1
MG967289.1
MG967290.1
MG967291.1
MG967292.1
MG967293.1
MG967307.1
MG967308.1
MG967311.1
MG967312.1
MG967313.1
MG967314.1
MG967315.1
MG967316.1
MG967317.1
MG967318.1
MG967319.1
MG967320.1
MG967321.1
MG967322.1
MG967323.1
MH049343.1
MH135220.1
MH135221.1
MH135222.1
MH135223.1
MH135224.1
MH135225.1
MH447526.1
MH713612.1
MH732737.1
MH744810.1
MH745407.1
MF766468.1
MG456865.1
MG456866.1
MG821087.1
MG821088.1
MG821089.1
MG821090.1
MG821091.1
MG821092.1
MG821093.1
MG821094.1
MG821095.1
MG821096.1
MG821097.1
MG821098.1
MG821099.1
MG821100.1
MG821101.1
MG821102.1
MG821103.1
MG821104.1
MG821105.1
MG821106.1
MG821107.1
MG821108.1
MG821109.1
MG821110.1
MG821111.1
MG821112.1
MG821113.1
MG821114.1
MG821115.1
MG821116.1
MG821117.1
MG821118.1
MG821119.1
MG821120.1
MG821121.1
MG821122.1
MG821123.1
MG821124.1
MG821125.1
MG821126.1
MG821127.1
MG821128.1
MG821129.1
MG821130.1
MG821131.1
MG821132.1
MG821133.1
MG821134.1
MG821135.1
MG821136.1
MG821137.1
MG821138.1
MG821139.1
MG821140.1
MG821141.1
MG821142.1
MG821143.1
MG821144.1
MG821145.1
MG821146.1
MG821147.1
MG821148.1
MG821149.1
MG821150.1
MG821151.1
MG821152.1
MG821153.1
MG821154.1
MH017269.1
MH017270.1
MH017271.1
MH017272.1
MH017273.1
MH017274.1
MH017275.1
MH017276.1
MH017277.1
MH017278.1
MH017279.1
MH017280.1
MH017281.1
MH017282.1
MH017283.1
MH017284.1
MH017285.1
MH017286.1
MH049523.1
MH049524.1
MH049525.1
MH049526.1
MH049529.1
MH049530.1
MH049531.1
MH049532.1
MH049533.1
MH310937.1
MH484273.1
MH484274.1
MH484275.1
MH484276.1
MH484277.1
MH484279.1
MH484280.1
MH484282.1
MH484283.1
MH484285.1
MH484286.1
MH484288.1
MH484289.1
MH484291.1
MH484292.1
MH484294.1
MH484295.1
MH484297.1
MH484298.1
MH484300.1
MH484301.1
MH484303.1
MH484304.1
MH484306.1
MH484307.1
MH484309.1
MH484310.1
MH484312.1
MH484313.1
MH484315.1
MH484316.1
MH484318.1
MH484319.1
MH484321.1
MH484322.1
MH484324.1
MH484325.1
MH484327.1
MH484328.1
MH484329.1
MH484330.1
MH484331.1
MH484333.1
MH484334.1
MH484336.1
MH484337.1
MH484339.1
MH484340.1
MH484342.1
MH484343.1
MH484345.1
MH484346.1
MH484347.1
MH484348.1
MH484349.1
MH580614.1
MH580615.1
MH580616.1
MH580617.1
MH580618.1
MH580619.1
MH580620.1
MH580621.1
MH580622.1
MH580623.1
MH580624.1
MH580625.1
MH580626.1
MH580627.1
MH580628.1
MH580629.1
MH580630.1
MH580631.1
MH580632.1
MH580633.1
MH580634.1
MH580635.1
MH580636.1
MH580637.1
MH580638.1
MH580639.1
MH580640.1
MH580641.1
MH580642.1
MH580643.1
MH580644.1
MH580645.1
MH580646.1
MH580647.1
MH580648.1
MH580649.1
MH580650.1
MH580651.1
MH580652.1
MH708123.1
MH708124.1
MH708125.1
KT719175.1
KT719176.1
KT719177.1
KT719178.1
KT719179.1
KX823354.1
KX823355.1
KX823356.1
MF685025.1
MF766258.1
MF766259.1
MF991909.1
MG425969.1
MG425970.1
MG425971.1
MG425972.1
MG425973.1
MG425974.1
MG425975.1
MG920804.1
MG920805.1
MG920806.1
MG944249.2
MH005790.1
MH005791.1
MH005792.1
MH005793.1
MH005794.1
MH005795.1
MH197037.1
MH197038.1
MH197039.1
MH203059.1
MH203060.1
MH203061.1
MH203062.1
MH203063.1
MH203064.1
MH203065.1
MH203066.1
MH203067.1
MH263838.1
MH263839.1
MH263840.1
MH263841.1
MH263842.1
MH263843.1
MH263844.1
MH263845.1
MH263846.1
MH263847.1
MH263848.1
MH263849.1
MH263850.1
MH263851.1
MH263852.1
MH263853.1
MH263854.1
MH263855.1
MH263856.1
MH263857.1
MH263858.1
MH263859.1
MH263860.1
MH263861.1
MH263862.1
MH263863.1
MH263864.1
MH263865.1
MH263866.1
MH263867.1
MH263868.1
MH263869.1
MH263870.1
MH263871.1
MH263872.1
MH263873.1
MH263874.1
MH263875.1
MH263876.1
MH263877.1
MH263878.1
MH263879.1
MH263880.1
MH263881.1
MH263971.1
MH263972.1
MH263973.1
MH263974.1
MH263975.1
MH263976.1
MH263977.1
MH263978.1
MH263979.1
MH263980.1
MH263981.1
MH264026.1
MH264027.1
MH264028.1
MH264029.1
MH264030.1
MH264073.1
MH264074.1
MH264075.1
MH264076.1
MH264077.1
MH264078.1
MH264079.1
MH264080.1
MH264081.1
MH264082.1
MH264083.1
MH264084.1
MH264085.1
MH264086.1
MH264087.1
MH264088.1
MH264089.1
MH264090.1
MH264091.1
MH264092.1
MH264093.1
MH264094.1
MH264095.1
MH264096.1
MH264097.1
MH264098.1
MH264148.1
MH264208.1
MH264209.1
MH264210.1
MH264211.1
MH264212.1
MH264213.1
MH264214.1
MH264215.1
MH264216.1
MH264217.1
MH264218.1
MH264219.1
MH264220.1
MH264221.1
MH264222.1
MH264223.1
MH264224.1
MH264225.1
MH264226.1
MH264227.1
MH264228.1
MH264229.1
MH264230.1
MH264231.1
MH264232.1
MH264233.1
MH264234.1
MH264235.1
MH264236.1
MH264306.1
MH264307.1
MH264308.1
MH264309.1
MH264310.1
MH264311.1
MH264312.1
MH264313.1
MH264314.1
MH264315.1
MH264316.1
MH264317.1
MH264318.1
MH264319.1
MH264320.1
MH264321.1
MH264322.1
MH264323.1
MH264324.1
MH264325.1
MH264412.1
MH264413.1
MH264414.1
MH264415.1
MH264416.1
MH264417.1
MH264418.1
MH264419.1
MH264420.1
MH264421.1
MH264422.1
MH264423.1
MH264424.1
MH264425.1
MH264426.1
MH264427.1
MH375686.1
MH532440.1
MH607133.1
MH633684.1
MH633685.1
MH633686.1
MH633687.1
MH633688.1
MH633689.1
MH633690.1
MH633691.1
MH633692.1
MH643906.1
MH643907.1
MH643908.1
MH643909.1
MH643910.1
MH643911.1
MH643913.1
MH700630.1
MH777890.1
MH778316.1
MH778317.1
MH778318.1
MH778319.1
MH778966.1
MH778967.1
MH778968.1
MH778969.1
MH778970.1
MH778971.1
MH778972.1
MH778973.1
MH778974.1
MH778975.1
MH778976.1
MH778977.1
MH778978.1
MH778979.1
MH778980.1
MH778981.1
MH778982.1
MH778983.1
MH778984.1
MH778985.1
MH778986.1
MH778987.1
MH778988.1
MH778989.1
MH778990.1
MH778991.1
MH778992.1
MH778993.1
MH778994.1
MH778995.1
MH778996.1
MH778997.1
MH778998.1
MH778999.1
MH779000.1
MH779001.1
MH779002.1
MH779003.1
MH779004.1
MH779005.1
MH779006.1
MH779007.1
MH779008.1
MH779009.1
MH779010.1
MH779011.1
MH779012.1
MH779013.1
MH779014.1
MH779015.1
MH779016.1
MH779017.1
MH779018.1
MH779019.1
MH779020.1
MH779021.1
MH779022.1
MH779023.1
MH779024.1
MH779025.1
MH779026.1
MH779027.1
MH779028.1
MH779029.1
MH779030.1
MH779031.1
MH779032.1
MH779033.1
MH779034.1
MH779035.1
MH779036.1
MH779037.1
MH779038.1
MH779039.1
MH779040.1
MH779041.1
MH779042.1
MH779043.1
MH779044.1
MH779045.1
MH779046.1
MH779047.1
MH779048.1
MH779049.1
MH779050.1
MH779051.1
MH779052.1
MH779053.1
MH779054.1
MH779055.1
MH779056.1
MH779057.1
MH779058.1
MH779059.1
MH779060.1
MH779061.1
MH779062.1
MH779063.1
MH779064.1
LC420031.1
LC420032.1
LC420033.1
LC420034.1
LC420035.1
LC420036.1
LC420039.1
LC420040.1
LC420041.1
LC420042.1
LC420043.1
LC420044.1
MF977825.1
MF977826.1
MF977827.1
MF977828.1
MF977829.1
MF977830.1
MH507165.1
MH507166.1
MH613288.1
MH613291.1
MH613292.1
MH613294.1
MH613295.1
MH613296.2
MH613298.1
MH613299.2
MH613301.1
MH613303.1
MH613304.1
MH613307.1
MH613309.1
MH613310.1
MH634351.1
MH634352.1
MH634353.1
MH634354.1
MH634355.1
MH634356.1
MH634357.1
MH634358.1
MH634359.1
MH634360.1
MH634361.1
MH634362.1
MH634363.1
MH634364.1
MH634365.1
MH634366.1
MH634367.1
MH634368.1
MH634369.1
MH634370.1
MH634371.1
MH634372.1
MH634373.1
MH634374.1
MH634375.1
MH634376.1
MH634377.1
MH634378.1
MH634379.1
MH634380.1
MH634381.1
MH634382.1
MH634383.1
MH634384.1
MH634385.1
MH634386.1
MH634387.1
MH634388.1
MH634389.1
MH634390.1
MH634391.1
MH634392.1
MH636954.1
MH636957.2
MH636958.1
MH636960.1
MH636961.1
MH636962.1
MH636963.1
MH636964.1
MH636965.1
MH636966.2
MH636967.1
MH636970.1
MH636971.1
MH636972.1
MH636974.1
MH636975.1
MH636976.1
MH636978.1
MH636979.1
MH636980.1
MH636981.1
MH636982.2
MH636983.1
MH636985.1
MH636986.2
MH636988.1
MH636989.1
MH636990.1
MH636993.1
MH636994.2
MH636995.2
MH636997.2
MH636998.1
MH636999.1
MH637001.1
MH637002.1
MH637003.1
MH637004.1
MH637007.1
MH637008.2
MH637009.1
MH637011.2
MH637012.1
MH637013.2
MH637014.1
MH637015.1
MH637016.1
MH637018.1
MH637019.1
MH637020.2
MH637022.2
MH637026.1
MH637028.1
MH637029.2
MH637032.1
MH637033.1
MH637034.2
MH637035.1
MH637036.1
MH637037.1
MH637039.2
MH637041.1
MH637042.2
MH637043.2
MH637046.2
MH637048.1
MH637051.2
MH637053.2
MH637056.1
MH637057.1
MH637059.1
MH637061.1
MH637063.2
MH637064.1
MH637065.1
MH637066.2
MH637068.1
MH637069.1
MH637070.1
MH637072.2
MH637074.2
MH637076.1
MH637077.2
MH637078.1
MH637079.2
MH637080.1
MH637082.2
MH637083.1
MH637086.1
MH637087.1
MH637088.1
MH637090.1
MH637091.1
MH637092.2
MH637093.1
MH637096.2
MH637097.1
MH637099.1
MH637100.2
MH637101.1
MH637102.2
MH637103.2
MH637104.2
MH637105.1
MH637106.1
MH637108.1
MH637111.1
MH637112.1
MH637114.1
MH637115.1
MH637116.1
MH637117.1
MH637118.2
MH637119.1
MH637120.1
MH637121.1
MH637123.1
MH637124.1
MH637126.2
MH637127.1
MH637128.1
MH637130.2
MH637131.2
MH637132.1
MH637133.1
MH637134.1
MH637135.1
MH637136.1
MH637137.1
MH637139.1
MH637142.1
MH637143.1
MH637144.1
MH637145.2
MH637147.1
MH637148.1
MH637149.2
MH637151.1
MH637153.1
MH637154.1
MH637156.1
MH637157.1
MH637158.1
MH637161.2
MH637162.1
MH637163.1
MH637164.1
MH637165.1
MH637166.1
MH637167.1
MH637168.1
MH637169.1
MH637170.2
MH637171.2
MH637172.1
MH637173.1
MH637174.1
MH637176.1
MH637177.2
MH637181.2
MH637182.2
MH637183.1
MH637185.1
MH637186.1
MH637188.1
MH637189.1
MH637190.2
MH637191.1
MH637192.1
MH637193.2
MH637197.1
MH637198.2
MH637199.1
MH637200.1
MH637201.1
MH637203.1
MH637205.1
MH637206.1
MH637208.1
MH637210.1
MH637212.2
MH637214.2
MH637217.1
MH637220.1
MH637221.1
MH637222.1
MH637224.1
MH637225.2
MH637226.1
MH637229.2
MH637230.2
MH637231.1
MH637232.2
MH637235.1
MH637236.1
MH637237.1
MH637238.2
MH637240.1
MH637241.1
MH637242.1
MH637243.1
MH637244.1
MH637245.1
MH637248.1
MH637249.1
MH637250.2
MH637252.1
MH637254.1
MH637256.2
MH637261.2
MH637262.1
MH637263.1
MH637265.1
MH637266.1
MH637267.1
MH637269.1
MH637270.2
MH637271.1
MH637272.2
MH637273.1
MH637275.1
MH637277.1
MH637278.1
MH637279.1
MH637281.1
MH637282.1
MH637283.1
MH637284.2
MH637286.2
MH637288.1
MH637289.2
MH637290.2
MH637293.1
MH637295.2
MH637296.2
MH637297.2
MH637298.1
MH637300.2
MH637301.2
MH637304.1
MH637305.2
MH637306.1
MH637308.2
MH637309.1
MH637312.2
MH637313.2
MH637314.1
MH637318.1
MH637319.2
MH637320.2
MH637321.1
MH637322.1
MH637324.2
MH637325.1
MH637327.2
MH637328.2
MH637329.1
MH637330.1
MH637331.1
MH637332.1
MH637333.2
MH637334.2
MH637335.1
MH637336.1
MH637337.1
MH637341.1
MH637342.1
MH637343.2
MH637344.2
MH637348.2
MH637349.2
MH637350.1
MH637351.2
MH637352.1
MH637353.1
MH637358.2
MH637360.1
MH637361.2
MH637364.1
MH637365.1
MH637367.1
MH637368.1
MH637371.1
MH637373.2
MH637374.2
MH637376.2
MH637378.1
MH637379.1
MH637380.2
MH637383.1
MH637385.2
MH637386.2
MH637388.2
MH637389.1
MH637390.1
MH637392.1
MH637394.1
MH637395.1
MH637396.1
MH637397.1
MH637398.2
MH637400.2
MH637401.1
MH637402.1
MH637403.2
MH637404.1
MH637405.1
MH637406.1
MH637407.1
MH637408.1
MH637410.2
MH637411.1
MH637412.1
MH637413.2
MH637415.1
MH637416.2
MH637417.2
MH637419.1
MH637421.2
MH637422.1
MH637423.1
MH637424.1
MH637427.1
MH637429.1
MH637430.1
MH637431.2
MH637432.1
MH637435.1
MH637436.1
MH637437.1
MH637438.1
MH637439.1
MH637440.1
MH637441.1
MH637442.1
MH637443.1
MH637444.1
MH637445.1
MH637446.1
MH637447.1
MH637448.1
MH637450.1
MH637451.1
MH637452.1
MH637453.1
MH637454.1
MH637455.1
MH637456.1
MH637457.1
MH637458.1
MH637460.1
MH637461.1
MH637462.1
MH637463.1
MH637464.1
MH637465.1
MH637466.1
MH637467.1
MH637468.1
MH637469.1
MH637470.1
MH637471.1
MH637473.1
MH637474.1
MH637475.1
MH637477.1
MH637478.1
MH637479.1
MH637481.1
MH637482.1
MH637483.1
MH637484.1
MH637485.1
MH637486.1
MH637488.1
MH637489.1
MH637490.1
MH637491.1
MH637492.1
MH637493.1
MH637494.1
MH637495.1
MH637496.1
MH637498.1
MH637499.1
MH637500.1
MH637502.1
MH637503.1
MH637504.1
MH637505.1
MH637506.1
MH637507.1
MH637508.1
MH637509.1
MH637510.1
MH637511.1
MH637512.1
MH637513.1
MH637514.1
MH637516.1
MH637517.1
MH637518.1
MH637519.1
MH637520.1
MH637521.1
MH637522.1
MH637523.1
MH637524.1
MH637525.1
MH637526.1
MH637527.1
MH637528.1
MH637529.1
MH637531.1
MH637532.1
MH637533.1
MH637534.1
MH637535.1
MH637536.1
MH637537.1
MH637538.1
MH637539.1
MH637540.1
MH637541.1
MH637542.1
MH637544.1
MH637545.1
MH637546.1
MH637547.1
MH637549.1
MH637550.1
MH637551.1
MH637552.1
MH637553.1
MH637554.1
MH637557.1
MH637558.1
MH637559.1
MH637560.1
MH637562.1
MH637563.1
MH637565.1
MH637566.1
MH637567.1
MH637568.1
MH637569.1
MH637570.1
MH637571.1
MH637572.1
MH637573.1
MH637574.1
MH637575.1
MH637576.1
MH637577.1
MH637578.1
MH637580.1
MH637581.1
MH637582.1
MH637583.1
MH637584.1
MH637586.1
MH637589.1
MH637590.1
MH637591.1
MH637592.1
MH637593.1
MH637594.1
MH637595.1
MH637596.1
MH637597.1
MH637598.1
MH637599.1
MH637600.1
MH637601.1
MH637602.1
MH637603.1
MH637604.1
MH637605.1
MH637606.1
MH637608.1
MH637610.1
MH637612.1
MH637613.1
MH637614.1
MH637615.1
MH637616.1
MH637617.1
MH637618.1
MH637620.1
MH637621.1
MH637622.1
MH637623.1
MH637624.1
MH637626.1
MH637627.1
MH637629.1
MH637630.1
MH637631.1
MH637632.1
MH637634.1
MH637635.1
MH637636.1
MH637637.1
MH637638.1
MH637639.1
MH637640.1
MH637641.1
MH637642.1
MH637643.1
MH637644.1
MH637645.1
MH637646.1
MH637647.1
MH637648.1
MH637649.1
MH637650.1
MH637651.1
MH637653.1
MH637654.1
MH637655.1
MH637656.1
MH637657.1
MH637658.1
MH637659.1
MH637660.1
MH637662.1
MH637663.1
MH637664.1
MH637665.1
MH637666.1
MH637667.1
MH637668.1
MH637669.1
MH637670.1
MH637671.1
MH637672.1
MH637673.1
MH637674.1
MH637675.1
MH637676.1
MH637677.1
MH637678.1
MH637679.1
MH637680.1
MH637681.1
MH637682.1
MH637684.1
MH637685.1
MH637686.1
MH637687.1
MH637688.1
MH637689.1
MH637690.1
MH637691.1
MH637692.1
MH637693.1
MH637694.1
MH637697.1
MH637698.1
MH637699.1
MH637700.1
MH637702.1
MH637703.1
MH637704.1
MH637705.1
MH637706.1
MH637707.1
MH637708.1
MH637711.1
MH637712.1
MH637713.1
MH637714.1
MH637715.1
MH637717.1
MH637718.1
MH637719.1
MH637722.1
MH637723.1
MH637724.1
MH637725.1
MH637726.1
MH637727.1
MH637728.1
MH637729.1
MH637730.1
MH637731.1
MH637732.1
MH637734.1
MH637735.1
MH637736.1
MH637737.1
MH637738.1
MH637739.1
MH637740.1
MH637741.1
MH637743.1
MH637744.1
MH637745.1
MH637746.1
MH637747.1
MH637748.1
MH637749.1
MH637750.1
MH637751.1
MH637752.1
MH637753.1
MH637755.1
MH637756.1
MH637757.1
MH637758.1
MH637760.1
MH637761.1
MH637762.1
MH637763.1
MH637765.1
MH637766.1
MH637767.1
MH637768.1
MH637769.1
MH637770.1
MH637771.1
MH637772.1
MH637773.1
MH637774.1
MH637775.1
MH637776.1
MH637777.1
MH637778.1
MH637779.1
MH637780.1
MH637782.1
MH637783.1
MH637784.1
MH637785.1
MH637787.1
MH637788.1
MH637789.1
MH637790.1
MH637791.1
MH637792.1
MH637793.1
MH637794.1
MH637795.1
MH637796.1
MH637798.1
MH637800.1
MH637801.1
MH637802.1
MH637803.1
MH637804.1
MH637805.1
MH637806.1
MH637807.1
MH637808.1
MH637811.1
MH675631.1
MH675632.1
MH763859.1
MH763860.1
MH763861.1
MH763862.1
MH763864.1
MH763865.1
MH763866.1
MH763867.1
MH763868.1
MH763869.1
MH763870.1
MH763872.1
MH763873.1
MH763874.1
MH763875.1
MH763877.1
MH763878.1
MH763880.1
MH763881.1
MH763882.1
MH763884.1
MH763886.1
MH763888.1
MH763891.1
MH763892.1
MH763893.1
MH763894.1
MH763896.1
MH763897.1
MH763898.1
MH763901.1
MH763902.1
MH763904.1
MH763905.1
MH763906.1
MH763909.1
MH763911.1
MH763912.1
MH763913.1
MH763914.1
MH763916.1
MH763917.1
MH763919.1
MH763920.1
MH763921.1
MH763925.1
MH763926.1
MH763929.1
MH763931.1
MH763932.1
MH763933.1
MH763934.1
MH763936.1
MH763937.1
MH763938.1
MH763940.1
MH763941.1
MH763943.1
MH763944.1
MH763947.1
MH763949.1
MH763950.1
MH763952.1
MH763953.1
MH763954.1
MH763955.1
MH763956.1
MH763957.1
MH763958.1
MH763960.1
MH763961.1
MH763965.1
MH763966.1
MH763967.1
MH763968.1
MH763970.1
MH763971.1
MH763972.1
MH763973.1
MH763974.1
MH763975.1
MH763976.1
MH763978.1
MH763979.1
MH763980.1
MH763981.1
MH763982.1
MH763983.1
MH763984.1
MH763986.1
MH763987.1
MH763988.1
MH763990.1
MH763992.1
MH763993.1
MH763994.1
MH763996.1
MH763997.1
MH763999.1
MH764000.1
MH764001.1
MH764002.1
MH764003.1
MH764004.1
MH764005.1
MH764007.1
MH764008.1
MH764009.1
MH764010.1
MH764011.1
MH764012.1
MH764013.1
MH764015.1
MH764016.1
MH764017.1
MH764018.1
MH764019.1
MH764020.1
MH764021.1
MH764023.1
MH764024.1
MH764025.1
MH764026.1
MH764027.1
MH764028.1
MH764029.1
MH764031.1
MH764032.1
MH764033.1
MH764034.1
MH764035.1
MH764036.1
MH764037.1
MH764039.1
MH764040.1
MH764041.1
MH764042.1
MH764043.1
MH764044.1
MH764045.1
MH764047.1
MH764048.1
MH764049.1
MH764050.1
MH764051.1
MH764052.1
MH764053.1
MH764055.1
MH764056.1
MH764057.1
MH764059.1
MH764060.1
MH764061.1
MH764063.1
MH764064.1
MH764068.1
MH764069.1
MH764070.1
MH764071.1
MH764073.1
MH764074.1
MH764075.1
MH764079.1
MH764084.1
MH764086.1
MH764090.1
MH764091.1
MH764093.1
MH764095.1
MH764096.1
MH764097.1
MH764098.1
MH764099.1
MH764101.1
MH764102.1
MH764103.1
MH764104.1
MH764105.1
MH764106.1
MH764107.1
MH764109.1
MH764110.1
MH764111.1
MH764112.1
MH764113.1
MH764114.1
MH764115.1
MH764117.1
MH764118.1
MH764119.1
MH764120.1
MH764121.1
MH764122.1
MH764123.1
MH764125.1
MH764126.1
MH764127.1
MH764128.1
MH764129.1
MH764130.1
MH764131.1
MH764133.1
MH764134.1
MH764135.1
MH764136.1
MH764137.1
MH764138.1
MH764139.1
MH764141.1
MH764142.1
MH764143.1
MH764144.1
MH764145.1
MH764146.1
MH764147.1
MH764149.1
MH764150.1
MH764151.1
MH764152.1
MH764153.1
MH764154.1
MH764155.1
MH764157.1
MH764158.1
MH764159.1
MH764160.1
MH764162.1
MH764163.1
MH764165.1
MH764166.1
MH764167.1
MH764168.1
MH764170.1
MH764171.1
MH764173.1
MH764174.1
MH764175.1
MH764176.1
MH764177.1
MH764178.1
MH764179.1
MH764181.1
MH764182.1
MH764183.1
MH764184.1
MH764185.1
MH764186.1
MH764187.1
MH764189.1
MH764190.1
MH764191.1
MH764192.1
MH764193.1
MH764194.1
MH764195.1
MH764197.1
MH764198.1
MH764199.1
MH764200.1
MH764202.1
MH764203.1
MH764204.1
MH764205.1
MH764208.1
MH764209.1
MH764210.1
MH764211.1
MH764212.1
MH764213.1
MH764214.1
MH764215.1
MH764216.1
MH764218.1
MH764219.1
MH764220.1
MH764221.1
MH764222.1
MH764223.1
MH764224.1
MH764226.1
MH764227.1
MH764228.1
MH764229.1
MH764231.1
MH764232.1
MH764234.1
MH764235.1
MH764236.1
MH764237.1
MH764238.1
MH764239.1
MH764240.1
MH764242.1
MH764243.1
MH764244.1
MH764245.1
MH764246.1
MH764247.1
MH764248.1
MH764250.1
MH764251.1
MH764252.1
MH764253.1
MH764255.1
MH764256.1
MH764258.1
MH764259.1
MH764260.1
MH769755.1
MH769756.1
MH771721.1
MH771722.1
MH771723.1
MH771724.1
MH771725.1
KX156613.1
KX156614.1
MF197921.1
MF197922.1
MF197923.1
MF197924.1
MF197925.1
MH762130.1
MH762131.1
MH762132.1
MH762133.1
MF782875.1
MF782876.1
MF782877.1
MF782879.1
MF782880.1
MF782881.1
MF782882.1
MF782883.1
MF782884.1
MF782886.1
MF782888.1
MF782889.1
MF782890.1
MF782891.1
MF782892.1
MF782893.1
MF782894.1
MF782896.1
MF782897.1
MF782898.1
MF782899.1
MF782901.1
MF782902.1
MF782903.1
MF782906.1
MF782907.1
MF782911.1
MF782912.1
MF782913.1
MF782914.1
MF782915.1
MF782916.1
MF782918.1
MF782920.1
MF782921.1
MF782922.1
MF782923.1
MF782925.1
MF782927.1
MF782928.1
MF782929.1
MF782931.1
MF782932.1
MF782933.1
MF782934.1
MF782936.1
MF782937.1
MF782938.1
MF782939.1
MF782940.1
MF782941.1
MF782942.1
MF782943.1
MF782944.1
MF782945.1
MF782947.1
MF782948.1
MF782949.1
MF782950.1
MF782951.1
MF782952.1
MF782954.1
MF782956.1
MF782957.1
MF782958.1
MF782959.1
MF782960.1
MF782961.1
MF782963.1
MF782965.1
MF782967.1
MF782970.1
MF782971.1
MF782972.1
MF782973.1
MF782975.1
MF782976.1
MF782977.1
MF782979.1
MF782980.1
MF782981.1
MF782982.1
MF782984.1
MF782986.1
MF782987.1
MF782989.1
MF782990.1
MF782991.1
MF782992.1
MF782994.1
MF782995.1
MF782998.1
MF782999.1
MF783000.1
MF783001.1
MF783002.1
MF783003.1
MF783004.1
MF783006.1
MF783007.1
MF783008.1
MF783009.1
MF783010.1
MF783011.1
MF783012.1
MF783014.1
MF783016.1
MF783017.1
MH762036.1
MH762037.1
MH762038.1
MH762039.1
MH762040.1
MH762041.1
MH762042.1
MH762043.1
MH762044.1
MH762045.1
MH762046.1
MH762047.1
MH762048.1
MH762049.1
MH762050.1
MH762051.1
MH762052.1
MH762053.1
MH762054.1
MH762055.1
MH762056.1
MH762057.1
MH762058.1
MH762059.1
MH762060.1
MH762061.1
MH762062.1
MH762063.1
MH762064.1
MH762065.1
MH762066.1
MH762068.1
MH762069.1
MH762070.1
KX714933.1
KX714934.1
KX765173.1
KX765174.1
KX765175.1
KX765176.1
KX765177.1
KX765178.1
KX765179.1
MF565480.1
MG365883.1
MG365884.1
MG365885.1
MG365886.1
MG365887.1
MG452954.1
MG696804.1
MG696805.1
MG696806.1
MG745874.1
MG745875.1
MG846653.1
MG846654.1
MG846655.1
MG846656.1
MG846657.1
MG846658.1
MG846659.1
MG846660.1
MG846661.1
MG846662.1
MG846663.1
MG846664.1
MG846665.1
MG846666.1
MG846667.1
MG905214.1
MG905215.1
MG905216.1
MG905217.1
MG905218.1
MG905219.1
MG905220.1
MG905221.1
MG905222.1
MG905223.1
MG905224.1
MG905225.1
MG958505.1
MG958506.1
MH013270.1
MH013271.1
MH020803.1
MH020804.1
MH020805.1
MH020806.1
MH036372.1
MH085199.1
MH085200.1
MH085201.1
MH410152.1
MH410153.1
MH410154.1
MH410155.1
MH410156.1
MH410157.1
MH410158.1
MH410159.1
MH410160.1
MH499642.2
MH499643.1
MH499644.1
MH499645.1
MH499646.1
MH499647.1
MH499648.1
MH511990.1
MH511991.1
MH561929.1
MH561930.1
MH561931.1
MH561932.1
MH561933.1
MH561934.1
MH561935.1
MH561936.1
MH561937.1
MH561938.1
MH561939.1
MH561940.1
MH561941.1
MH561942.1
MH561943.1
MH561944.1
MH561945.1
MH561946.1
MH561947.1
MH561948.1
MH561949.1
MH561950.1
MH561951.1
MH561952.1
MH561953.1
MH561954.1
MH561955.1
MH561956.1
MH561957.1
MH561958.1
MH561959.1
MH561960.1
MH561961.1
MH561962.1
MH561963.1
MH561964.1
MH561965.1
MH561966.1
MH561967.1
MH561968.1
MH561969.1
MH561970.1
MH561971.1
MH561972.1
MH561973.1
MH561974.1
MH561975.1
MH561976.1
MH561977.1
MH561978.1
MH561979.1
MH561980.1
MH561981.1
MH561982.1
MH561983.1
MH561984.1
MH561985.1
MH561986.1
MH561987.1
MH561988.1
MH561989.1
MH561990.1
MH561991.1
MH561992.1
MH561993.1
MH561994.1
MH561995.1
MH561996.1
MH561997.1
MH561998.1
MH561999.1
MH562000.1
MH562001.1
MH562002.1
MH562003.1
MH562004.1
MH562005.1
MH562006.1
MH562007.1
MH562008.1
MH562009.1
MH562010.1
MH562011.1
MH562012.1
MH562013.1
MH562014.1
MH562015.1
MH562016.1
MH562017.1
MH562018.1
MH562019.1
MH562020.1
MH562021.1
MH562022.1
MH562023.1
MH562024.1
MH562025.1
MH562026.1
MH562027.1
MH562028.1
MH562029.1
MH562030.1
MH562031.1
MH562032.1
MH562033.1
MH562034.1
MH562035.1
MH562036.1
MH562037.1
MH562038.1
MH562039.1
MH562040.1
MH562041.1
MH607141.1
MH607142.1
MH607143.1
MH746815.1
MH750235.1
MH750236.1
MH752985.1
MH752989.1
MH758765.1
MH758766.1
MH758767.1
MH758768.1
MH758769.1
MH758770.1
MH758773.1
MH758774.1
MH758775.1
MH758776.1
MH758777.1
MH758778.1
KY888885.1
LC367326.1
LC367327.1
LC416591.1
LC416592.1
MG366483.1
MG820264.1
MG828823.1
MH215275.1
MH316571.2
MH316572.2
MH316573.2
MH316574.2
MH316575.2
MH316576.2
MH316577.2
MH316578.2
MH316579.2
MH316580.2
MH316581.2
MH316582.2
MH316583.2
MH316584.2
MH316585.2
MH316586.2
MH316587.2
MH316588.2
MH316589.2
MH316590.2
MH316591.2
MH316592.2
MH316593.2
MH316594.2
MH316595.2
MH316596.2
MH316597.2
MH316598.2
MH316599.2
MH364114.1
MH364115.1
MH364116.1
MH560586.1
MH579736.1
MH579737.1
MH579738.1
MH579739.1
MH579740.1
MH579741.1
MH579742.1
MH579743.1
MH579744.1
MH579745.1
MH579746.1
MH579747.1
MH752420.1
MH752421.1
MH752422.1
MH752423.1
MH752424.1
MH752425.1
MF521567.1
MF521568.1
MF521569.1
MF521570.1
MF521571.1
MF521572.1
MF521573.1
MF521574.1
MF521577.1
MF521578.1
MF521579.1
MF521580.1
MF521581.1
MF521582.1
MF521583.1
MF521584.1
MF521587.1
MF521588.1
MF521589.1
MF521590.1
MF521591.1
MF521592.1
MF521593.1
MF521594.1
MF781070.1
MG797669.1
MH341445.1
MH341446.1
MH341447.1
MH351677.1
MH460557.1
MH460558.1
MH484423.1
MH484424.1
MH484425.1
MH484426.1
MH484427.1
MH484428.1
MH484429.1
MH484430.1
MH484431.1
MH484432.1
MH484433.1
MH484434.1
MH500053.1
MH533020.1
MH550421.1
MH595794.1
MH598512.1
MH629685.1
MH643777.1
MH643778.1
MH684921.1
MH706966.1
MH748035.1
MH748036.1
MH748037.1
MH748038.1
MH748039.1
MH748040.1
MH748041.1
MH748042.1
MH748043.1
MH748044.1
MH748045.1
MH748046.1
MH748047.1
MH748048.1
MH748049.1
MH748050.1
MH748051.1
MH748052.1
MH748053.1
MH748054.1
MH748055.1
MH748056.1
MH748057.1
MH748058.1
MH748059.1
MH748060.1
MH748061.1
MH748062.1
MH748063.1
MH748064.1
MH748065.1
MH748066.1
MH748067.1
MH748068.1
MH748069.1
MH748070.1
MH748071.1
MH748165.1
MH748166.1
LQ840021.1
LT600698.1
LT600699.1
LT600700.1
LT600701.1
LT600702.1
LT600703.1
LT600704.1
LT600705.1
LT600706.1
LT600707.1
LT600708.1
LT600709.1
LT600710.1
LT600711.1
LT600712.1
LT600713.1
LT600714.1
LT600715.1
LT600716.1
LT600717.1
LT600718.1
LT600719.1
LT600720.1
LT600721.1
LT600722.1
LT600723.1
LT600724.1
LT600725.1
LT600726.1
LT600727.1
LT600728.1
LT600729.1
LT600746.1
LT600747.1
LT600748.1
LT600749.1
LT600750.1
LT600751.1
LT600752.1
LT600753.1
LT600754.1
LT600755.1
LT600756.1
LT600757.1
MF966639.1
MF966640.1
MG451061.1
MG451062.1
MG451063.1
MG451064.1
MG451065.1
MG451066.1
MG451067.1
MG451068.1
MG451069.1
MG451070.1
MG451071.1
MG451072.1
MG451073.1
MG451074.1
MG451075.1
MG451076.1
MG451077.1
MG451078.1
MG451079.1
MG451080.1
MH061348.1
MH061349.1
MH102378.2
MH102379.1
MH155946.1
MH155947.1
MH155948.1
MH155949.1
MH155950.1
MH155951.1
MH299853.1
MH744640.1
MH744641.1
MH744642.1
MH744643.1
MH744644.1
MH744645.1
MH744646.1
MH744648.1
MH744649.1
MH744650.1
MH744651.1
MH744652.1
MH744653.1
MH744654.1
MF580815.1
MF580816.1
MF580817.1
MF580818.1
MF580819.1
MF580820.1
MF580821.1
MF580822.1
MF580823.1
MF580824.1
MF580825.1
MF580826.1
MF580827.1
MF580828.1
MF580829.1
MF580830.1
MF580831.1
MF580832.1
MF580833.1
MF580834.1
MF580835.1
MF580836.1
MF580837.1
MF580838.1
MF580839.1
MG194418.1
MG925331.1
MG925332.1
MG925333.1
MG925334.1
MG925335.1
MG925336.1
MG925337.1
MG938294.1
MG938295.1
MG938296.1
MG938297.1
MG938298.1
MG938299.1
MG938300.1
MG938301.1
MG938302.1
MG938303.1
MG938304.1
MG938305.1
MG938306.1
MG938307.1
MG938308.1
MG938309.1
MG938310.1
MG938311.1
MG938312.1
MG938313.1
MG938314.1
MG938315.1
MG938316.1
MG938317.1
MG938318.1
MG938319.1
MG938320.1
MG938321.1
MG938322.1
MG938323.1
MG938324.1
MG938325.1
MG938326.1
MG938327.1
MG938328.1
MG938329.1
MG938330.1
MG938331.1
MG938332.1
MG938333.1
MG938334.1
MG938335.1
MG938336.1
MG938337.1
MG938338.1
MG938339.1
MG938340.1
MG938341.1
MG938342.1
MG938343.1
MG938344.1
MG938345.1
MG938346.1
MG938347.1
MG938348.1
MH119606.1
MH379106.1
MH379107.1
MH379331.1
MH379332.1
MH605022.1
MH667661.1
MH667662.1
MH667663.1
MH667664.1
MH667665.1
MH667666.1
MH667667.1
MH744124.1
MH744125.1
MH744126.1
MH744127.1
MH744128.1
MH744129.1
MH744130.1
MH744131.2
MH744132.1
MH744133.1
MH744134.1
MH744135.1
MH744136.1
MH744137.1
MH744138.1
MH744139.1
KX641240.1
KX641241.1
KX708710.1
KX708711.1
KX708712.1
KX708713.1
KX708714.1
KX708715.1
KX708716.1
KX708717.1
KX708718.1
KX708719.1
KX708720.1
KX708721.1
KX708722.1
KX708723.1
KX708724.1
KX708725.1
KX708726.1
KX708727.1
KX708728.1
KX708729.1
KX708730.1
KX708731.1
KX708732.1
KX708733.1
KX708734.1
KX708735.1
KX708736.1
KX708737.1
KX708738.1
KX708739.1
KX708740.1
KX708741.1
KX708742.1
KX708743.1
KX708744.1
KX708745.1
KX774415.1
KY689687.1
KY689688.1
KY689689.1
KY689690.1
KY689691.1
KY689692.1
MF033196.1
MF033197.1
MF033198.1
MF033199.1
MF033200.1
MF033201.1
MF033202.1
MF033203.1
MF033204.1
MF033205.1
MF033206.1
MF033207.1
MF033208.1
MF033209.1
MF033210.1
MF033211.1
MF033212.1
MF033213.1
MF033214.1
MF033215.1
MF033216.1
MF033217.1
MF033218.1
MF033219.1
MF033220.1
MF033221.1
MF033222.1
MF033223.1
MF033224.1
MF033225.1
MF033226.1
MF033227.1
MF033228.1
MF033229.1
MF033230.1
MF033231.1
MF033232.1
MF033233.1
MF033234.1
MF033235.1
MF033236.1
MF033237.1
MF033238.1
MF033239.1
MF033240.1
MF033241.1
MF033242.1
MF033243.1
MF033244.1
MF033245.1
MF033246.1
MF033247.1
MF033248.1
MF033249.1
MF033250.1
MF033251.1
MF033252.1
MF033253.1
MF033254.1
MF033255.1
MF033256.1
MF033257.1
MF033258.1
MF033259.1
MF033260.1
MF033261.1
MF578930.1
MF578931.1
MF578932.1
MF578933.1
MF578934.1
MF578935.1
MF578936.1
MF578937.1
MF578938.1
MF589985.1
MF664428.1
MF664429.1
MF664430.1
MF664431.1
MF664432.1
MF664433.1
MF673888.1
MF974396.1
MF974397.1
MG321681.1
MG321682.1
MG321683.1
MG321684.1
MG321685.1
MG321686.1
MG321687.1
MG321688.1
MG321689.1
MG321690.1
MG321691.1
MG321692.1
MG321693.1
MG321694.1
MG321695.1
MG321696.1
MG321697.1
MG321698.1
MG321699.1
MG321700.1
MG321701.1
MG321702.1
MG321703.1
MG321704.1
MG321705.1
MG321706.1
MG321707.1
MG321708.1
MG321709.1
MG321710.1
MG321711.1
MG321712.1
MG321713.1
MG321714.1
MG321715.1
MG321716.1
MG321717.1
MG321718.1
MG321719.1
MG321720.1
MG321721.1
MG321722.1
MG321723.1
MG321724.1
MG321725.1
MG321726.1
MG321727.1
MG321728.1
MG321729.1
MG321730.1
MG321731.1
MG321732.1
MG321733.1
MG321734.1
MG321735.1
MG321736.1
MG321737.1
MG321738.1
MG321739.1
MG321740.1
MG321741.1
MG321742.1
MG321743.1
MG321744.1
MG321745.1
MG321746.1
MG321747.1
MG321748.1
MG321749.1
MG321750.1
MG321751.1
MG321752.1
MG321753.1
MG321754.1
MG321755.1
MG321756.1
MG321757.1
MG321758.1
MG321759.1
MG321760.1
MG321761.1
MG321762.1
MG321763.1
MG321765.1
MG321766.1
MG321767.1
MG321768.1
MG321769.1
MG321770.1
MG321771.1
MG321772.1
MG321773.1
MG321774.1
MG321775.1
MG321776.1
MG321777.1
MG321778.1
MG321779.1
MG321780.1
MG321781.1
MG321783.1
MG321785.1
MG321786.1
MG321787.1
MG321788.1
MG321789.1
MG321790.1
MG321791.1
MG321792.1
MG321793.1
MG321794.1
MG321795.1
MG321796.1
MG321797.1
MG321798.1
MG321799.1
MG321800.1
MG321801.1
MG321802.1
MG321803.1
MG321804.1
MG321805.1
MG321806.1
MG321807.1
MG321808.1
MG321809.1
MG321810.1
MG321811.1
MG321812.1
MG321813.1
MG321814.1
MG321815.1
MG321816.1
MG321817.1
MG321818.1
MG321819.1
MG321820.1
MG321821.1
MG321822.1
MG321823.1
MG321824.1
MG321825.1
MG321826.1
MG321827.1
MG321828.1
MG321829.1
MG321831.1
MG321832.1
MG321833.1
MG321834.1
MG321835.1
MG321836.1
MG321837.1
MG321838.1
MG321839.1
MG321840.1
MG321841.1
MG321842.1
MG321843.1
MG321844.1
MG321845.1
MG321846.1
MG321847.1
MG321848.1
MG321849.1
MG321850.1
MG321851.1
MG321852.1
MG321853.1
MG321854.1
MG321855.1
MG321856.1
MG321857.1
MG321858.1
MG321859.1
MG321860.1
MG321861.1
MG321862.1
MG321863.1
MG321864.1
MG321865.1
MG321867.1
MG321868.1
MG321869.1
MG321870.1
MG321871.1
MG321872.1
MG321873.1
MG321877.1
MG321879.1
MG321880.1
MG321881.1
MG321882.1
MG321883.1
MG321884.1
MG321885.1
MG321886.1
MG321887.1
MG321888.1
MG321890.1
MG321891.1
MG321892.1
MG321893.1
MG321894.1
MG321895.1
MG321896.1
MG321897.1
MG321898.1
MG321899.1
MG321900.1
MG321901.1
MG321902.1
MG321903.1
MG321904.1
MG321905.1
MG321906.1
MG321907.1
MG321908.1
MG321909.1
MG321911.1
MG321913.1
MG321914.1
MG321915.1
MG321916.1
MG321917.1
MG321918.1
MG321919.1
MG321920.1
MG321921.1
MG321923.1
MG321924.1
MG321925.1
MG321926.1
MG321927.1
MG321928.1
MG321929.1
MG321930.1
MG321931.1
MG321932.1
MG321933.1
MG321934.1
MG321935.1
MG321936.1
MG321937.1
MG321938.1
MG321939.1
MG321940.1
MG321941.1
MG321942.1
MG321944.1
MG321945.1
MG321946.1
MG321948.1
MG321949.1
MG321950.1
MG321951.1
MG321952.1
MG321953.1
MG321954.1
MG321955.1
MG321956.1
MG321957.1
MG321958.1
MG321959.1
MG321960.1
MG321961.1
MG321962.1
MG321963.1
MG321964.1
MG321965.1
MG321966.1
MG321967.1
MG321968.1
MG321969.1
MG321970.1
MG321971.1
MG321972.1
MG321973.1
MG321974.1
MG321975.1
MG321976.1
MG321977.1
MG321978.1
MG321979.1
MG321980.1
MG321981.1
MG321982.1
MG321983.1
MG321984.1
MG321985.1
MG321986.1
MG321987.1
MG321988.1
MG321989.1
MG321990.1
MG321991.1
MG321992.1
MG321993.1
MG321994.1
MG321995.1
MG321996.1
MG321997.1
MG321998.1
MG321999.1
MG322000.1
MG322001.1
MG322002.1
MG322003.1
MG322004.1
MG322005.1
MG322007.1
MG322008.1
MG322009.1
MG322010.1
MG322011.1
MG322012.1
MG322013.1
MG322014.1
MG322015.1
MG322016.1
MG322017.1
MG322018.1
MG322019.1
MG322020.1
MG322021.1
MG322022.1
MG322023.1
MG322024.1
MG322025.1
MG322026.1
MG322027.1
MG322028.1
MG322029.1
MG322030.1
MG322031.1
MG322032.1
MG322033.1
MG322034.1
MG322035.1
MG322036.1
MG322037.1
MG322038.1
MG322039.1
MG322040.1
MG322041.1
MG322042.1
MG322043.1
MG322044.1
MG322045.1
MG322046.1
MG322047.1
MG322048.1
MG322049.1
MG322050.1
MG322053.1
MG322054.1
MG322055.1
MG322056.1
MG322057.1
MG322058.1
MG322059.1
MG322060.1
MG322062.1
MG322063.1
MG322064.1
MG322065.1
MG322066.1
MG322067.1
MG322068.1
MG322069.1
MG322070.1
MG322071.1
MG322072.1
MG322073.1
MG322074.1
MG322075.1
MG322076.1
MG322077.1
MG322078.1
MG322079.1
MG322080.1
MG322081.1
MG322082.1
MG322083.1
MG322084.1
MG322085.1
MG322086.1
MG322087.1
MG322088.1
MG322089.1
MG322090.1
MG322091.1
MG322092.1
MG322093.1
MG322094.1
MG322095.1
MG322096.1
MG322097.1
MG322098.1
MG322099.1
MG322100.1
MG322101.1
MG322102.1
MG322103.1
MG322104.1
MG322105.1
MG322106.1
MG322107.1
MG322108.1
MG322109.1
MG322110.1
MG322111.1
MG322112.1
MG322115.1
MG322116.1
MG322118.1
MG322119.1
MG457038.1
MG457039.1
MG457040.1
MG457041.1
MG457042.1
MG457043.1
MG457044.1
MG457045.1
MG457046.1
MG457047.1
MG457048.1
MG457049.1
MG457050.1
MG457051.1
MG457052.1
MG457053.1
MG457054.1
MG457055.1
MG457056.1
MG457057.1
MG457058.1
MG457059.1
MG457060.1
MG457061.1
MG457062.1
MG457063.1
MG457064.1
MG457065.1
MG457066.1
MG457067.1
MG457068.1
MG457069.1
MG457070.1
MG676340.1
MG833836.1
MG894671.1
MG894672.1
MG894673.1
MG894674.1
MG894675.1
MG894676.1
MG894677.1
MG894678.1
MG894679.1
MG894680.1
MG894681.1
MG894682.1
MG894683.1
MG894684.1
MG894685.1
MG894686.1
MG894687.1
MG894688.1
MG894689.1
MG894690.1
MG894691.1
MG894692.1
MG894693.1
MG894694.1
MG894695.1
MG894696.1
MG894697.1
MG894698.1
MG894699.1
MG894700.1
MG894701.1
MG894702.1
MG894703.1
MG894704.1
MG894705.1
MG894706.1
MG894707.1
MG894708.1
MG894709.1
MG894710.1
MG894711.1
MG894712.1
MG894713.1
MG894714.1
MG894715.1
MG894716.1
MG894717.1
MG894718.1
MG894719.1
MG894720.1
MG894721.1
MG894722.1
MG894723.1
MG894724.1
MG894725.1
MG894726.1
MG894727.1
MG894728.1
MG894729.1
MG894730.1
MG894731.1
MG894732.1
MG894733.1
MG894734.1
MG894735.1
MG894736.1
MG894737.1
MG894738.1
MG894739.1
MG894740.1
MG894741.1
MG894742.1
MG894743.1
MG894744.1
MG894745.1
MG894746.1
MG894747.1
MG894748.1
MG894749.1
MG894750.1
MG894751.1
MG894752.1
MG894753.1
MG894754.1
MG894755.1
MG894756.1
MG894757.1
MG894758.1
MG894759.1
MG894760.1
MG894761.1
MG894762.1
MG894763.1
MG894764.1
MG894765.1
MG894766.1
MG894767.1
MG894768.1
MG894769.1
MG894770.1
MG894771.1
MG894772.1
MG894773.1
MG894774.1
MG894775.1
MG894776.1
MG894777.1
MG894778.1
MG894779.1
MG894780.1
MG894781.1
MG894782.1
MG894783.1
MG894784.1
MG894785.1
MG894786.1
MG894787.1
MG894788.1
MG894789.1
MG894790.1
MG894791.1
MG894792.1
MG894793.1
MG894794.1
MG894795.1
MG894796.1
MG894797.1
MG894798.1
MG894799.1
MG894800.1
MG894801.1
MG894802.1
MG894803.1
MG894804.1
MG894805.1
MG894806.1
MG894807.1
MG894808.1
MG894809.1
MG894810.1
MG894811.1
MG894812.1
MG894813.1
MG894814.1
MG894815.1
MG894816.1
MG894817.1
MG894818.1
MG894819.1
MG894820.1
MG894821.1
MG894822.1
MG894823.1
MG894824.1
MG894825.1
MG894826.1
MG894827.1
MG894828.1
MG894829.1
MG894830.1
MG894831.1
MG894832.1
MG894833.1
MG894834.1
MG894835.1
MG894836.1
MG894837.1
MG894838.1
MG894839.1
MG894840.1
MG894841.1
MG894842.1
MG894843.1
MG894844.1
MG894845.1
MG894846.1
MG894847.1
MG894848.1
MG894849.1
MG894850.1
MG894851.1
MG894852.1
MG894853.1
MG894854.1
MG894855.1
MG894856.1
MG894857.1
MG894858.1
MG894859.1
MG894860.1
MG894861.1
MG894862.1
MG894863.1
MG894864.1
MG894865.1
MG894866.1
MG894867.1
MG894868.1
MG894869.1
MG894870.1
MG894871.1
MG894872.1
MG894873.1
MG894874.1
MG894875.1
MG894876.1
MG894877.1
MG894878.1
MG894879.1
MG894880.1
MG894881.1
MG894882.1
MG894883.1
MG894884.1
MG894885.1
MG894886.1
MG894887.1
MG894888.1
MG894889.1
MG894890.1
MG894891.1
MG894892.1
MG894893.1
MG894894.1
MG894895.1
MG894896.1
MG894897.1
MG894898.1
MG894899.1
MG894900.1
MG894901.1
MG894902.1
MG894903.1
MG894904.1
MG894905.1
MG894906.1
MG894907.1
MG894908.1
MG894909.1
MG894910.1
MG894911.1
MG894912.1
MG894913.1
MG894914.1
MG894915.1
MG894916.1
MG894917.1
MG894918.1
MG894919.1
MG894920.1
MG894921.1
MG894922.1
MG894923.1
MG894924.1
MG894925.1
MG894926.1
MG894927.1
MG894928.1
MG894929.1
MG894930.1
MG894931.1
MG894932.1
MG894933.1
MG894934.1
MG894935.1
MG894936.1
MG894937.1
MG894938.1
MG894939.1
MG894940.1
MG894941.1
MG894942.1
MG894943.1
MG894944.1
MG894945.1
MG894946.1
MG894947.1
MG894948.1
MG894949.1
MG894950.1
MG894951.1
MG894952.1
MG894953.1
MG894954.1
MG894955.1
MG894956.1
MG894957.1
MG894958.1
MG894959.1
MG894960.1
MG894961.1
MG894962.1
MG894963.1
MG894964.1
MG894965.1
MG894966.1
MG894967.1
MG894968.1
MG894969.1
MG894970.1
MG894971.1
MG894972.1
MG894973.1
MG894974.1
MG894975.1
MG894976.1
MG894977.1
MG894978.1
MG894979.1
MG894980.1
MG894981.1
MG894982.1
MG894983.1
MG894984.1
MG894985.1
MG894986.1
MG894987.1
MG894988.1
MG894989.1
MG894990.1
MG894991.1
MG894992.1
MG894993.1
MG894994.1
MG894995.1
MG894996.1
MG894997.1
MG894998.1
MG894999.1
MG895000.1
MG895001.1
MG895002.1
MG895003.1
MG895004.1
MG895005.1
MG895006.1
MG895007.1
MG895008.1
MG895009.1
MG895010.1
MG895011.1
MG895012.1
MG895013.1
MG895014.1
MG895015.1
MG895016.1
MG895017.1
MG895018.1
MG895019.1
MG895020.1
MG895021.1
MG895022.1
MG895023.1
MG895024.1
MG895025.1
MG895026.1
MG895027.1
MG895028.1
MG895029.1
MG895030.1
MG895031.1
MG895032.1
MG895033.1
MG895034.1
MG895035.1
MG895036.1
MG895037.1
MG895038.1
MG895039.1
MG895040.1
MG895041.1
MG895042.1
MG895043.1
MG895044.1
MG895045.1
MG895046.1
MG895047.1
MG895048.1
MG895049.1
MG895050.1
MG895051.1
MG895052.1
MG895053.1
MG895054.1
MG895055.1
MG895056.1
MG895057.1
MG895058.1
MG895059.1
MG895060.1
MG895061.1
MG895062.1
MG895063.1
MG895064.1
MG895065.1
MG895066.1
MG895067.1
MG895068.1
MG895069.1
MG895070.1
MG895071.1
MG895072.1
MG895073.1
MG895074.1
MG895075.1
MG895076.1
MG895077.1
MG895078.1
MG895079.1
MG895080.1
MG895081.1
MG895082.1
MG895083.1
MG895084.1
MG895085.1
MG895086.1
MG895087.1
MG895088.1
MG895089.1
MG895090.1
MG895091.1
MG895092.1
MG895093.1
MG895094.1
MG895095.1
MG895096.1
MG895097.1
MG895098.1
MG895099.1
MG895100.1
MG895101.1
MG895102.1
MG895103.1
MG895104.1
MG895105.1
MG895106.1
MG895107.1
MG895108.1
MG895109.1
MG895110.1
MG895111.1
MG895112.1
MG895113.1
MG895114.1
MG895115.1
MG895116.1
MG895117.1
MG895118.1
MG895119.1
MG895120.1
MG895121.1
MG895122.1
MG895123.1
MG895124.1
MG895125.1
MG895126.1
MG895127.1
MG895128.1
MG895129.1
MG895130.1
MG895131.1
MG895132.1
MG895133.1
MG895134.1
MG895135.1
MG895136.1
MG895137.1
MG895138.1
MG895139.1
MG895140.1
MG895141.1
MG895142.1
MG895143.1
MG895144.1
MG895145.1
MG895146.1
MG895147.1
MG895148.1
MG895149.1
MG895150.1
MG895151.1
MG895152.1
MG895153.1
MG895154.1
MG895155.1
MG895156.1
MG895157.1
MG895158.1
MG895159.1
MG895160.1
MG895161.1
MG895162.1
MG895163.1
MG895164.1
MG895165.1
MG895166.1
MG895167.1
MG895168.1
MG895169.1
MG895170.1
MG895171.1
MG895172.1
MG895173.1
MG895174.1
MG895175.1
MG895176.1
MG895177.1
MG895178.1
MG895179.1
MG895180.1
MG895181.1
MG895182.1
MG895183.1
MG895184.1
MG895185.1
MG895186.1
MG895187.1
MG895188.1
MG895189.1
MG895190.1
MG895191.1
MG895192.1
MG895193.1
MG895194.1
MG895195.1
MG895196.1
MG895197.1
MG895198.1
MG895199.1
MG895200.1
MG895201.1
MG895202.1
MG895203.1
MG895204.1
MG895205.1
MG895206.1
MG895207.1
MG895208.1
MG895209.1
MG895210.1
MG895211.1
MG895212.1
MG895213.1
MG895214.1
MG895215.1
MG895216.1
MG895217.1
MG895218.1
MG895219.1
MG895220.1
MG895221.1
MG895222.1
MG895223.1
MG895224.1
MG895225.1
MG895226.1
MG895227.1
MG895228.1
MG895229.1
MG895230.1
MG895231.1
MG895232.1
MG895233.1
MG895234.1
MG895235.1
MG895236.1
MG895237.1
MG895238.1
MG895239.1
MG895240.1
MG895241.1
MG895242.1
MG895243.1
MG895244.1
MG895245.1
MG895246.1
MG895247.1
MG895248.1
MG895249.1
MG895250.1
MG895251.1
MG895252.1
MG895253.1
MG895254.1
MG895255.1
MG895256.1
MG895257.1
MG895258.1
MG895259.1
MG895260.1
MG895261.1
MG895262.1
MG895263.1
MG895264.1
MG895265.1
MG895266.1
MG895267.1
MG895268.1
MG895269.1
MG895270.1
MG895271.1
MG895272.1
MG895273.1
MG895274.1
MG895275.1
MG895276.1
MG895277.1
MG895278.1
MG895279.1
MG895280.1
MG895281.1
MG895282.1
MG895283.1
MG895284.1
MG895285.1
MG895286.1
MG895287.1
MG895288.1
MG895289.1
MG895290.1
MG895291.1
MG895292.1
MG895293.1
MG895294.1
MG895295.1
MG895296.1
MG895297.1
MG895298.1
MG895299.1
MG895300.1
MG895301.1
MG895302.1
MG895303.1
MG895304.1
MG895305.1
MG895306.1
MG895307.1
MG895308.1
MG895309.1
MG895310.1
MG895311.1
MG895312.1
MG895313.1
MG895314.1
MG895315.1
MG895316.1
MG895317.1
MG895318.1
MG895319.1
MG895320.1
MG895321.1
MG895322.1
MG895323.1
MG895324.1
MG895325.1
MG895326.1
MG895327.1
MG895328.1
MG895329.1
MG895330.1
MG895331.1
MG895332.1
MG895333.1
MG895334.1
MG895335.1
MG895336.1
MG895337.1
MG895338.1
MG895339.1
MG895340.1
MG895341.1
MG895342.1
MG895343.1
MG895344.1
MG895345.1
MG895346.1
MG895347.1
MG895348.1
MG895349.1
MG895350.1
MG895351.1
MG895352.1
MG895353.1
MG895354.1
MG895355.1
MG895356.1
MG895357.1
MG895358.1
MG895359.1
MG895360.1
MG895361.1
MG895362.1
MG895363.1
MG895364.1
MG895365.1
MG895366.1
MG895367.1
MG895368.1
MG895369.1
MG895370.1
MG895371.1
MG895372.1
MG895373.1
MG895374.1
MG895375.1
MG895376.1
MG895377.1
MG895378.1
MG895379.1
MG895380.1
MG895381.1
MG895382.1
MG895383.1
MG895384.1
MG895385.1
MG895386.1
MG895387.1
MG895388.1
MG895389.1
MG895390.1
MG895391.1
MG895392.1
MG895393.1
MG895394.1
MG895395.1
MG895396.1
MH346529.1
MH346537.1
MH346540.1
MH346542.1
MH346547.1
MH346555.1
MH346560.1
MH346569.1
MH346579.1
MH346595.1
MH346607.1
MH346618.1
MH346639.1
MH346664.1
MH346667.1
MH346675.1
MH346691.1
MH346694.1
MH346708.1
MH346723.1
MH346749.1
MH346751.1
MH346752.1
MH346753.1
MH346754.1
MH346774.1
MH346775.1
MH346780.1
MH346781.1
MH346793.1
MH346803.1
MH346809.1
MH346813.1
MH346818.1
MH346821.1
MH346831.1
MH346837.1
MH346841.1
MH346851.1
MH346859.1
MH346863.1
MH346881.1
MH346888.1
MH346892.1
MH346894.1
MH346896.1
MH346913.1
MH346919.1
MH346923.1
MH346927.1
MH346937.1
MH346940.1
MH346947.1
MH346951.1
MH346960.1
MH346964.1
MH346965.1
MH346966.1
MH346984.1
MH346990.1
MH346994.1
MH347001.1
MH347002.1
MH347017.1
MH347045.1
MH347050.1
MH347062.1
MH347063.1
MH347068.1
MH347079.1
MH347081.1
MH347082.1
MH347088.1
MH347090.1
MH347092.1
MH347096.1
MH347105.1
MH347114.1
MH347131.1
MH347132.1
MH347141.1
MH347152.1
MH347154.1
MH347157.1
MH347173.1
MH347176.1
MH347186.1
MH347198.1
MH347206.1
MH347207.1
MH347213.1
MH396553.1
MH396568.1
MH396573.1
MH396586.1
MH396587.1
MH396595.1
MH396597.1
MH428103.1
MH428104.1
MH428105.1
MH428106.1
MH428107.1
MH428108.1
MH428109.1
MH428110.1
MH428111.1
MH428112.1
MH428113.1
MH428114.1
MH428115.1
MH428116.1
MH428117.1
MH428118.1
MH428119.1
MH428120.1
MH428121.1
MH428122.1
MH428123.1
MH428124.1
MH428125.1
MH428126.1
MH428127.1
MH428128.1
MH428129.1
MH428130.1
MH428131.1
MH428132.1
MH428133.1
MH428134.1
MH428135.1
MH428136.1
MH428137.1
MH428138.1
MH428139.1
MH428140.1
MH428141.1
MH428142.1
MH428143.1
MH428144.1
MH428145.1
MH428146.1
MH428147.1
MH428148.1
MH428149.1
MH428150.1
MH428151.1
MH428152.1
MH428153.1
MH428154.1
MH428155.1
MH428156.1
MH428157.1
MH428158.1
MH428159.1
MH428160.1
MH428161.1
MH428162.1
MH428163.1
MH428164.1
MH428165.1
MH428166.1
MH428167.1
MH428168.1
MH428169.1
MH428170.1
MH428171.1
MH428172.1
MH428173.1
MH428174.1
MH428175.1
MH428176.1
MH428177.1
MH428178.1
MH428179.1
MH428180.1
MH428181.1
MH428182.1
MH428183.1
MH428184.1
MH428185.1
MH428186.1
MH428187.1
MH428188.1
MH428189.1
MH428190.1
MH428191.1
MH428192.1
MH428193.1
MH428194.1
MH428195.1
MH428196.1
MH428197.1
MH428198.1
MH428199.1
MH428200.1
MH428201.1
MH428202.1
MH428203.1
MH428204.1
MH428205.1
MH428206.1
MH428207.1
MH428208.1
MH428209.1
MH428210.1
MH428211.1
MH428212.1
MH428213.1
MH545497.1
MH545498.1
MH545499.1
MH545500.1
MH545501.1
MH545502.1
MH545503.1
MH545504.1
MH545505.1
MH545506.1
MH545507.1
MH545508.1
MH545509.1
MH545510.1
MH545511.1
MH545512.1
MH545513.1
MH545514.1
MH545515.1
MH545516.1
MH545517.1
MH545518.1
MH545519.1
MH545520.1
MH545521.1
MH545522.1
MH545523.1
MH545524.1
MH545525.1
MH545526.1
MH545527.1
MH545528.1
MH545529.1
MH545530.1
MH545531.1
MH545532.1
MH545533.1
MH545534.1
MH545535.1
MH545536.1
MH545537.1
MH545538.1
MH545539.1
MH545540.1
MH545541.1
MH545542.1
MH545543.1
MH545544.1
MH545545.1
MH545547.1
MH679921.1
MH679922.1
MH679923.1
MH679924.1
MH679925.1
MH679926.1
MH679927.1
MH679928.1
MH679929.1
MH679930.1
MH679931.1
MH679932.1
MH679933.1
MH679934.1
MH679935.1
MH679936.1
MH679937.1
MH679938.1
MH679939.1
MH679940.1
MH679941.1
MH679942.1
MH679943.1
MH679944.1
MH679945.1
MH679946.1
MH679947.1
MH679948.1
MH679949.1
MH679950.1
MH679951.1
MH679952.1
MH679953.1
MH679954.1
MH679955.1
MH679956.1
MH679957.1
MH679958.1
MH679959.1
MH679960.1
MH679961.1
MH679962.1
MH679963.1
MH679964.1
MH679965.1
MH679966.1
MH679967.1
MH679968.1
MH679969.1
MH679970.1
MH679971.1
MH679972.1
MH679973.1
MH679974.1
MH679975.1
MH679976.1
MH679977.1
MH679978.1
MH679979.1
MH679980.1
MH679981.1
MH679982.1
MH679983.1
MH679984.1
MH679985.1
MH679986.1
MH679987.1
MH679988.1
MH679989.1
MH679990.1
MH679991.1
MH679992.1
MH679993.1
MH679994.1
MH679995.1
MH679996.1
MH679997.1
MH679998.1
MH679999.1
MH680000.1
MH680001.1
MH680002.1
MH680003.1
MH680004.1
MH680005.1
MH680006.1
MH680007.1
MH680008.1
MH680009.1
MH680010.1
MH680011.1
MH680012.1
MH680013.1
MH680014.1
MH680015.1
MH680016.1
MH680017.1
MH680018.1
MH680019.1
MH680020.1
MH680021.1
MH680022.1
MH680023.1
MH680024.1
MH680025.1
MH680026.1
MH680027.1
MH680028.1
MH680029.1
MH680030.1
MH680031.1
MH680032.1
MH680033.1
MH680034.1
MH680035.1
MH680036.1
MH680037.1
MH680038.1
MH680039.1
MH680040.1
MH680041.1
MH680042.1
MH680043.1
MH680044.1
MH680045.1
MH680046.1
MH680047.1
MH680048.1
MH680049.1
MH680050.1
MH680051.1
MH680052.1
MH680053.1
MH680054.1
MH680055.1
MH680056.1
MH680057.1
MH680058.1
MH680059.1
MH680060.1
MH680061.1
MH680062.1
MH680063.1
MH680064.1
MH680065.1
MH680066.1
MH680067.1
MH680068.1
MH680069.1
MH680070.1
MH680071.1
MH680072.1
MH680073.1
MH680074.1
MH680075.1
MH680076.1
MH680077.1
MH680078.1
MH680079.1
MH680080.1
MH680081.1
MH680082.1
MH680083.1
MH680084.1
MH680085.1
MH680086.1
MH680087.1
MH680088.1
MH680089.1
MH680090.1
MH680091.1
MH680092.1
MH680093.1
MH680094.1
MH680095.1
MH680096.1
MH680097.1
MH680098.1
MH680099.1
MH680100.1
MH680101.1
MH680102.1
MH680103.1
MH680104.1
MH680105.1
MH680106.1
MH680107.1
MH680108.1
MH680109.1
MH680110.1
MH680111.1
MH680112.1
MH680113.1
MH680114.1
MH680115.1
MH680116.1
MH680117.1
MH680118.1
MH680119.1
MH680120.1
MH680121.1
MH680122.1
MH680123.1
MH680124.1
MH680125.1
MH680126.1
MH680127.1
MH680128.1
MH680129.1
MH680130.1
MH680131.1
MH680132.1
MH680133.1
MH680134.1
MH680135.1
MH680136.1
MH680137.1
MH680138.1
MH680139.1
MH680140.1
MH680141.1
MH680142.1
MH680143.1
MH680144.1
MH680145.1
MH680146.1
MH680147.1
MH680148.1
MH680149.1
MH680150.1
MH680151.1
MH680152.1
MH680153.1
MH680154.1
MH680155.1
MH680156.1
MH680157.1
MH680158.1
MH680159.1
MH680160.1
MH680161.1
MH680162.1
MH680163.1
MH680164.1
MH680165.1
MH680166.1
MH680167.1
MH680168.1
MH680169.1
MH680170.1
MH680171.1
MH680172.1
MH680173.1
MH680174.1
MH680175.1
MH680176.1
MH680177.1
MH680178.1
MH680179.1
MH680180.1
MH680181.1
MH680182.1
MH680183.1
MH680184.1
MH680185.1
MH680186.1
MH680187.1
MH680188.1
MH680189.1
MH680190.1
MH680191.1
MH680192.1
MH680193.1
MH680194.1
MH680195.1
MH680196.1
MH680197.1
MH680198.1
MH680199.1
MH680200.1
MH680201.1
MH680202.1
MH680203.1
MH680204.1
MH680205.1
MH680206.1
MH680207.1
MH680208.1
MH680209.1
MH680210.1
MH680211.1
MH680212.1
MH680213.1
MH680214.1
MH680215.1
MH680216.1
MH680217.1
MH680218.1
MH680219.1
MH680220.1
MH680221.1
MH680222.1
MH680223.1
MH680224.1
MH680225.1
MH680226.1
MH680227.1
MH680228.1
MH680229.1
MH680230.1
MH680231.1
MH680232.1
MH680233.1
MH680234.1
MH680235.1
MH680236.1
MH680237.1
MH680238.1
MH680239.1
MH680240.1
MH680241.1
MH680242.1
MH680243.1
MH680244.1
MH680245.1
MH680246.1
MH680247.1
MH680248.1
MH680249.1
MH680250.1
MH680251.1
MH680252.1
MH680253.1
MH680254.1
MH680255.1
MH680256.1
MH680257.1
MH680258.1
MH680259.1
MH680260.1
MH680261.1
MH680262.1
MH680263.1
MH680264.1
MH680265.1
MH680266.1
MH680267.1
MH680268.1
MH680269.1
MH680270.1
MH680271.1
MH680272.1
MH680273.1
MH680274.1
MH680275.1
MH680276.1
MH680277.1
MH680278.1
MH680279.1
MH680280.1
MH680281.1
MH680282.1
MH680283.1
MH680284.1
MH680285.1
MH680286.1
MH680287.1
MH680288.1
MH680289.1
MH680290.1
MH680291.1
MH680292.1
MH680293.1
MH680294.1
MH680295.1
MH680296.1
MH680297.1
MH680298.1
MH680299.1
MH680300.1
MH680301.1
MH680302.1
MH680303.1
MH680304.1
MH680305.1
MH680306.1
MH680307.1
MH680308.1
MH680309.1
MH680310.1
MH680311.1
MH680312.1
MH680313.1
MH680314.1
MH680315.1
MH680316.1
MH680317.1
MH680318.1
MH680319.1
MH680320.1
MH680321.1
MH680322.1
MH680323.1
MH680324.1
MH680325.1
MH680326.1
MH680327.1
MH680328.1
MH680329.1
MH680330.1
MH680331.1
MH680332.1
MH680333.1
MH680334.1
MH680335.1
MH680336.1
MH680337.1
MH680338.1
MH680339.1
MH680340.1
MH680341.1
MH680342.1
MH680343.1
MH680344.1
MH680345.1
MH680346.1
MH680347.1
MH680348.1
MH680349.1
MH680350.1
MH680351.1
MH680352.1
MH680353.1
MH680354.1
MH680355.1
MH680356.1
MH680357.1
MH680358.1
MH680359.1
MH680360.1
MH680361.1
MH680362.1
MH680363.1
MH680364.1
MH680365.1
MH680366.1
MH680367.1
MH680368.1
MH680369.1
MH680370.1
MH680371.1
MH680372.1
MH680373.1
MH680374.1
MH680375.1
MH680376.1
MH680377.1
MH680378.1
MH680379.1
MH680380.1
MH680381.1
MH680382.1
MH680383.1
MH680384.1
MH680385.1
MH680386.1
MH680387.1
MH680388.1
MH680389.1
MH680390.1
MH680391.1
MH680392.1
MH680393.1
MH680394.1
MH680395.1
MH680396.1
MH680397.1
MH680398.1
MH680399.1
MH680400.1
MH680401.1
MH680402.1
MH680403.1
MH680404.1
MH680405.1
MH680406.1
MH680407.1
MH680408.1
MH680409.1
MH680410.1
MH680411.1
MH680412.1
MH680413.1
MH680414.1
MH680415.1
MH680416.1
MH680417.1
MH680418.1
MH680419.1
MH680420.1
MH680421.1
MH680422.1
MH680423.1
MH680424.1
MH680425.1
MH680426.1
MH680427.1
MH680428.1
MH680429.1
MH680430.1
MH680431.1
MH680432.1
MH680433.1
MH680434.1
MH680435.1
MH680436.1
MH680437.1
MH680438.1
MH680439.1
MH680440.1
MH680441.1
MH680442.1
MH680443.1
MH680444.1
MH680445.1
MH680446.1
MH680447.1
MH680448.1
MH680449.1
MH680450.1
MH680451.1
MH680452.1
MH680453.1
MH680454.1
MH680455.1
MH680456.1
MH680457.1
MH680458.1
MH680459.1
MH680460.1
MH680461.1
MH680462.1
MH680463.1
MH680464.1
MH680465.1
MH680466.1
MH680467.1
MH680468.1
MH680469.1
MH680470.1
MH680471.1
MH680472.1
MH680473.1
MH680474.1
MH680475.1
MH680476.1
MH680477.1
MH680478.1
MH680479.1
MH680480.1
MH680481.1
MH680482.1
MH680483.1
MH680484.1
MH680485.1
MH680486.1
MH680487.1
MH680488.1
MH680489.1
MH680490.1
MH680491.1
MH680492.1
MH680493.1
MH680494.1
MH680495.1
MH680496.1
MH680497.1
MH680498.1
MH680499.1
MH680500.1
MH680501.1
MH680502.1
MH680503.1
MH680504.1
MH680505.1
MH680506.1
MH680507.1
MH680508.1
MH680509.1
MH680510.1
MH680511.1
MH680512.1
MH680513.1
MH680514.1
MH680515.1
MH680516.1
MH680517.1
MH680518.1
MH680519.1
MH680520.1
MH680521.1
MH680522.1
MH680523.1
MH680524.1
MH680525.1
MH680526.1
MH734531.1
MH734532.1
MH734794.1
MH734795.1
MH734796.1
MH734814.1
MH734815.1
MH734816.1
MH734817.1
MH734818.1
MH734819.1
MH734820.1
LC371690.1
LC371691.1
LC371692.1
LC371693.1
LC371694.1
LC371695.1
LC371696.1
LC371697.1
LC371698.1
LC371699.1
LC371700.1
LC371701.1
LC371702.1
LC371703.1
LC371704.1
LC371705.1
LC371706.1
LC371707.1
LC371708.1
LC371709.1
LC371710.1
LC371711.1
LC371712.1
LC371713.1
LC371714.1
LC371715.1
LC371716.1
LC371717.1
LC371718.1
LC371719.1
LC371720.1
LC371721.1
LC371722.1
LC371723.1
LC371724.1
LC371725.1
LC371726.1
LC371727.1
LC371728.1
LC371729.1
LC371730.1
LC371731.1
LC371732.1
LC371733.1
LC371734.1
LC371735.1
LC371736.1
LC371737.1
LC371738.1
LC371739.1
LC371740.1
LC371741.1
LC371742.1
LC371743.1
LC371744.1
LC371745.1
LC371746.1
LC371747.1
LC371748.1
LC371922.1
LC384997.1
LC384998.1
LC384999.1
LC385000.1
LC385001.1
LC385002.1
LC385003.1
LC385004.1
LC385005.2
LC385006.1
LC385007.1
LC385008.1
MF669481.1
MF669482.1
MF669483.1
MF925707.1
MF925708.1
MF925709.1
MF925710.1
MF941226.1
MF941227.1
MF941228.1
MF941229.1
MF941230.1
MF941231.1
MF941232.1
MF941233.1
MF941234.1
MF941235.1
MF941236.1
MF941237.1
MF941238.1
MF941239.1
MF941240.1
MF941241.1
MF941242.1
MF941243.1
MF941244.1
MF941245.1
MF941246.1
MF941247.1
MF941248.1
MF941249.1
MF941250.1
MF941251.1
MF941252.1
MF941253.1
MF941254.1
MF941255.1
MF941256.1
MF941257.1
MF941258.1
MF941259.1
MF941260.1
MF941261.1
MF941262.1
MF941263.1
MF941264.1
MF941265.1
MF941266.1
MF941267.1
MF941268.1
MF941269.1
MF941270.1
MF941271.1
MF941272.1
MF941273.1
MF941274.1
MF941275.1
MF941276.1
MF941277.1
MF941278.1
MF941279.1
MF941280.1
MF941281.1
MF941282.1
MF941283.1
MF941284.1
MF941285.1
MF941286.1
MF941287.1
MF941288.1
MF941289.1
MF941290.1
MF941291.1
MF941292.1
MF941293.1
MF941294.1
MF941295.1
MF941296.1
MF941297.1
MF941298.1
MF941299.1
MF941300.1
MF941301.1
MF941302.1
MF941303.1
MF941304.1
MF941305.1
MF941306.1
MF941307.1
MF941308.1
MF941309.1
MF941310.1
MF941311.1
MF941312.1
MF941313.1
MF941314.1
MF941315.1
MF941316.1
MF941317.1
MF941318.1
MF941319.1
MF941320.1
MF941321.1
MF941322.1
MF941323.1
MF941324.1
MF941325.1
MF941326.1
MF941327.1
MF941328.1
MF941329.1
MF941330.1
MF941331.1
MF941332.1
MF941333.1
MF941334.1
MF941335.1
MF941336.1
MF941337.1
MF941338.1
MF941339.1
MF941340.1
MF941341.1
MF941342.1
MF941343.1
MF941344.1
MF941345.1
MF941346.1
MF941347.1
MF941348.1
MF941349.1
MF941350.1
MF941351.1
MF941352.1
MF941353.1
MF941354.1
MF941355.1
MF941356.1
MF941357.1
MF941358.1
MF941359.1
MF941360.1
MF941361.1
MF941362.1
MF941363.1
MF941364.1
MF941365.1
MF941366.1
MF941367.1
MF941368.1
MF941369.1
MF941370.1
MF941371.1
MF941372.1
MF941373.1
MF941374.1
MF941375.1
MF941376.1
MF941377.1
MF941378.1
MF941379.1
MF941380.1
MF941381.1
MF941382.1
MF941383.1
MF941384.1
MF941385.1
MF941386.1
MF941387.1
MF941388.1
MF941389.1
MF941390.1
MF941391.1
MF941392.1
MF941393.1
MF941394.1
MF941395.1
MF941396.1
MF941397.1
MF941398.1
MF941399.1
MF941400.1
MF941401.1
MF941402.1
MF941403.1
MF941404.1
MF941405.1
MF941406.1
MF941407.1
MF941408.1
MF941409.1
MF941410.1
MF941411.1
MF941412.1
MF941413.1
MF941414.1
MF941415.1
MF941416.1
MF941417.1
MF941418.1
MF941419.1
MF941420.1
MF941421.1
MF941422.1
MF941423.1
MF941424.1
MF941425.1
MF941426.1
MF941427.1
MF941428.1
MF941429.1
MF941430.1
MF941431.1
MF941432.1
MF941433.1
MF941434.1
MF941435.1
MF941436.1
MF941437.1
MF941438.1
MF941439.1
MF941440.1
MF941441.1
MF941442.1
MF941443.1
MF941444.1
MF941445.1
MF941446.1
MF941447.1
MF941448.1
MF941449.1
MF941450.1
MF941451.1
MF941452.1
MF941453.1
MF941454.1
MF941455.1
MF941456.1
MF941457.1
MF941458.1
MF941459.1
MF941460.1
MF941461.1
MF941462.1
MF941463.1
MF941464.1
MF941465.1
MF941466.1
MF941467.1
MF941468.1
MF941469.1
MF941470.1
MF941471.1
MF941472.1
MF941473.1
MF941474.1
MF941475.1
MF941476.1
MF941477.1
MF941478.1
MF941479.1
MF941480.1
MF941481.1
MF941482.1
MF941483.1
MF941484.1
MF941485.1
MF941486.1
MF941487.1
MF941488.1
MF941489.1
MF941490.1
MF941491.1
MF941492.1
MF941493.1
MF941494.1
MF941495.1
MF962897.1
MG770617.1
MG846351.1
MG846352.1
MG846353.1
MG846354.1
MG846355.1
MG846356.1
MG846357.1
MG846358.1
MG846359.1
MG846360.1
MG846361.1
MG846362.1
MG846363.1
MG846364.1
MG846365.1
MG846366.1
MG846367.1
MG846368.1
MG846369.1
MG846370.1
MG846371.1
MG846372.1
MG846373.1
MG846374.1
MG846375.1
MG846376.1
MG846377.1
MG846378.1
MG846379.1
MG846380.1
MG846381.1
MG846382.1
MG846383.1
MG846384.1
MG846385.1
MG846386.1
MG846387.1
MG846388.1
MG846389.1
MG846390.1
MG846391.1
MG846392.1
MG846393.1
MG846394.1
MG846395.1
MG846396.1
MG846397.1
MG846398.1
MG846399.1
MG846400.1
MG846401.1
MG846402.1
MG846403.1
MG846404.1
MG846405.1
MG846406.1
MG846407.1
MG846408.1
MG846409.1
MG846410.1
MG846411.1
MG846412.1
MG846413.1
MG846414.1
MG846415.1
MG846416.1
MG846417.1
MG846418.1
MG846419.1
MG846420.1
MG846421.1
MG846422.1
MG846423.1
MG846424.1
MG846425.1
MG846426.1
MG846427.1
MG846428.1
MG846429.1
MG846430.1
MG846431.1
MG846432.1
MG846433.1
MG846434.1
MG846435.1
MG846436.1
MG846437.1
MG846438.1
MG846439.1
MG846440.1
MG846441.1
MG846442.1
MG846443.1
MG846444.1
MG846445.1
MG846446.1
MG846447.1
MG846448.1
MG846449.1
MG846450.1
MG846451.1
MG846452.1
MG846453.1
MG846454.1
MH234642.1
MH480582.1
MH520100.1
MH520101.1
MH520102.1
MH520103.1
MH520104.1
MH520105.1
MH520106.1
MH559654.1
MH559655.1
MH559656.1
MH559657.1
MH559658.1
MH559659.1
MH559660.1
MH559661.1
MH559662.1
MH559663.1
MH559664.1
MH559665.1
MH559666.1
MH559667.1
MH559668.1
MH559669.1
MH559670.1
MH559671.1
MH559672.1
MH559673.1
MH559674.1
MH559675.1
MH559676.1
MH559677.1
MH559678.1
MH559679.1
MH559680.1
MH559681.1
MH559682.1
MH559683.1
MH559684.1
MH559685.1
MH559686.1
MH559687.1
MH559688.1
MH559689.1
MH559690.1
MH559691.1
MH559692.1
MH559693.1
MH559694.1
MH559695.1
MH559696.1
MH559697.1
MH559698.1
MH559699.1
MH559700.1
MH559701.1
MH559702.1
MH559703.1
MH559704.1
MH559705.1
MH559706.1
MH559707.1
MH559708.1
MH559709.1
MH559710.1
MH559711.1
MH559712.1
MH559713.1
MH559714.1
MH559715.1
MH559716.1
MH559717.1
MH559718.1
MH559719.1
MH559720.1
MH559721.1
MH559722.1
MH559723.1
MH559724.1
MH559725.1
MH559726.1
MH559727.1
MH559728.1
MH559729.1
MH559730.1
MH559731.1
MH559732.1
MH559733.1
MH559734.1
MH559735.1
MH559736.1
MH559737.1
MH559738.1
MH559739.1
MH559740.1
MH559741.1
MH559742.1
MH559743.1
MH559744.1
MH559745.1
MH559746.1
MH559747.1
MH559748.1
MH559749.1
MH559750.1
MH559751.1
MH559752.1
MH559753.1
MH559754.1
MH559755.1
MH559756.1
MH559757.1
MH559758.1
MH559759.1
MH559760.1
MH559761.1
MH559762.1
MH559763.1
MH559764.1
MH559765.1
MH559766.1
MH559767.1
MH559768.1
MH559769.1
MH559770.1
MH559771.1
MH559772.1
MH568836.1
MH568837.1
MH568838.1
MH568839.1
MH568840.1
MH568841.1
MH568842.1
MH568843.1
MH568844.1
MH568845.1
MH568848.1
MH568849.1
MH568850.1
MH568851.1
MH568852.1
MH568853.1
MH568854.1
MH568855.1
MH568856.1
MH568857.1
MH568858.1
MH568859.1
MH568860.1
MH568861.1
MH568862.1
MH568863.1
MH568864.1
MH568865.1
MH568866.1
MH568867.1
MH568868.1
MH568869.1
MH568870.1
MH568871.1
MH568872.1
MH568873.1
MH568874.1
MH568875.1
MH568876.1
MH568877.1
MH568878.1
MH568879.1
MH568880.1
MH568881.1
MH568882.1
MH568883.1
MH568884.1
MH568885.1
MH568886.1
MH568887.1
MH568888.1
MH568889.1
MH568890.1
MH568891.1
MH568892.1
MH568893.1
MH568894.1
MH568895.1
MH568896.1
MH568897.1
MH568898.1
MH568899.1
MH568900.1
MH568901.1
MH568902.1
MH568903.1
MH568904.1
MH568905.1
MH568906.1
MH568907.1
MH568908.1
MH568909.1
MH568910.1
MH568911.1
MH568912.1
MH568913.1
MH568914.1
MH568915.1
MH568916.1
MH568917.1
MH568918.1
MH568919.1
MH568920.1
MH568921.1
MH568922.1
MH568923.1
MH568924.1
MH568925.1
MH568926.1
MH568927.1
MH568928.1
MH568929.1
MH568930.1
MH568931.1
MH568932.1
MH568933.1
MH568934.1
MH568935.1
MH568936.1
MH568937.1
MH568938.1
MH568939.1
MH568940.1
MH568941.1
MH568942.1
MH568943.1
MH568944.1
MH568945.1
MH568946.1
MH568947.1
MH568948.1
MH568949.1
MH568950.1
MH568951.1
MH568952.1
MH568953.1
MH568954.1
MH568955.1
MH568956.1
MH568957.1
MH568958.1
MH568959.1
MH568960.1
MH568962.1
MH568964.1
MH568966.1
MH568967.1
MH568969.1
MH568970.1
MH568972.1
MH568973.1
MH568976.1
MH568977.1
MH568978.1
MH568981.1
MH568987.1
MH568988.1
MH568991.1
MH568992.1
MH568994.1
MH569005.1
MH572269.1
MH572270.1
MH572271.1
MH572272.1
MH572273.1
MH572274.1
MH572275.1
MH572276.1
MH572277.1
MH572278.1
MH572279.1
MH572280.1
MH572281.1
MH572282.1
MH572283.1
MH572284.1
MH572285.1
MH572286.1
MH572287.1
MH572288.1
MH572289.1
MH572290.1
MH572291.1
MH572292.1
MH572293.1
MH572294.1
MH572295.1
MH572296.1
MH572297.1
MH572298.1
MH572299.1
MH572300.1
MH572301.1
MH572302.1
MH572303.1
MH572304.1
MH572305.1
MH572306.1
MH572307.1
MH572308.1
MH572309.1
MH572310.1
MH572311.1
MH572312.1
MH572313.1
MH572314.1
MH572315.1
MH572316.1
MH572317.1
MH572318.1
MH572319.1
MH572320.1
MH572321.1
MH572322.1
MH572323.1
MH572324.1
MH572325.1
MH572326.1
MH572327.1
MH572328.1
MH572329.1
MH572330.1
MH572331.1
MH572332.1
MH572333.1
MH572334.1
MH572335.1
MH572336.1
MH572337.1
MH572338.1
MH572339.1
MH572340.1
MH572341.1
MH572342.1
MH572343.1
MH572344.1
MH572345.1
MH572346.1
MH572347.1
MH572348.1
MH572349.1
MH572350.1
MH572351.1
MH572352.1
MH572353.1
MH572354.1
MH572355.1
MH572356.1
MH572357.1
MH572358.1
MH572359.1
MH572360.1
MH572361.1
MH572362.1
MH572363.1
MH572364.1
MH572365.1
MH572366.1
MH572367.1
MH572368.1
MH572369.1
MH572370.1
MH572371.1
MH572372.1
MH572373.1
MH572374.1
MH572375.1
MH572376.1
MH572377.1
MH572378.1
MH572379.1
MH572380.1
MH572381.1
MH572382.1
MH572383.1
MH572384.1
MH572385.1
MH572386.1
MH572387.1
MH572388.1
MH572389.1
MH572390.1
MH572391.1
MH572392.1
MH572393.1
MH572394.1
MH572395.1
MH572396.1
MH572397.1
MH572398.1
MH572399.1
MH572400.1
MH572401.1
MH572402.1
MH572403.1
MH572404.1
MH572405.1
MH572406.1
MH572407.1
MH572408.1
MH572409.1
MH572410.1
MH572411.1
MH572412.1
MH572413.1
MH572414.1
MH572415.1
MH572416.1
MH572417.1
MH572418.1
MH572419.1
MH572420.1
MH572421.1
MH572422.1
MH572423.1
MH572424.1
MH572425.1
MH572426.1
MH572427.1
MH572428.1
MH572429.1
MH572430.1
MH572431.1
MH572432.1
MH572433.1
MH572434.1
MH572435.1
MH572436.1
MH572437.1
MH572438.1
MH572439.1
MH572440.1
MH572441.1
MH572442.1
MH572443.1
MH572444.1
MH572445.1
MH572446.1
MH572447.1
MH572448.1
MH572449.1
MH572450.1
MH572451.1
MH572452.1
MH572453.1
MH572454.1
MH572455.1
MH572456.1
MH572457.1
MH572458.1
MH572459.1
MH572460.1
MH572461.1
MH572462.1
MH572463.1
MH572464.1
MH572465.1
MH572466.1
MH572467.1
MH572468.1
MH572469.1
MH572470.1
MH572471.1
MH572472.1
MH572473.1
MH572474.1
MH572475.1
MH572476.1
MH572477.1
MH572478.1
MH572479.1
MH572480.1
MH572481.1
MH572482.1
MH572483.1
MH572484.1
MH572485.1
MH572486.1
MH572487.1
MH572488.1
MH572489.1
MH572490.1
MH572491.1
MH572492.1
MH572493.1
MH572494.1
MH572495.1
MH572496.1
MH572497.1
MH572498.1
MH572499.1
MH572500.1
MH572501.1
MH572502.1
MH572503.1
MH572504.1
MH572505.1
MH572506.1
MH572507.1
MH572508.1
MH572509.1
MH572510.1
MH572511.1
MH572512.1
MH572513.1
MH572514.1
MH572515.1
MH572516.1
MH572517.1
MH572518.1
MH572519.1
MH572520.1
MH572521.1
MH572522.1
MH572523.1
MH572524.1
MH572525.1
MH572526.1
MH665349.1
MH665350.1
MH665351.1
MH665352.1
MH665353.1
MH682065.1
MH682066.1
MH682067.1
MH682068.1
MH682069.1
MH682070.1
MH682071.1
MH682072.1
MH682073.1
MH682074.1
MH682075.1
MH682076.1
MH682077.1
MH682078.1
MH682079.1
MH682080.1
MH682081.1
MH682082.1
MH682083.1
MH682084.1
MH709380.1
MH709381.1
MH709382.1
MH709383.1
MH709384.1
MH709385.1
MH709386.1
MH709387.1
MH709388.1
MH709389.1
MH709390.1
MH709391.1
MH709392.1
MH709393.1
MH709394.1
MH709395.1
MH709396.1
MH709397.1
MH709398.1
MH709399.1
MH709400.1
MH709401.1
MH709402.1
MH709403.1
MH709404.1
MH709405.1
MH709406.1
MH709407.1
MH709408.1
MH709409.1
MH709410.1
MH709411.1
MH709412.1
MH709413.1
MH709414.1
MH709415.1
MH709416.1
MH709417.1
MH709418.1
MH709419.1
MH709420.1
MH709421.1
MH709422.1
MH709423.1
MH709424.1
MH709425.1
MH709426.1
MH709427.1
MH709428.1
MH709429.1
MH709430.1
MH709431.1
MH709432.1
MH709433.1
MH709434.1
MH709435.1
MH709436.1
MH709437.1
MH709438.1
MH709439.1
MH709440.1
MH709441.1
MH709442.1
MH709443.1
MH709444.1
MH709445.1
MH709446.1
MH709447.1
MH709448.1
MH709449.1
MH709450.1
MH709451.1
MH709452.1
MH709453.1
MH709454.1
MH709455.1
MH709456.1
MH709457.1
MH709458.1
MH709459.1
MH709460.1
MH709461.1
MH709462.1
MH709463.1
MH709464.1
MH709465.1
MH709466.1
MH709467.1
MH709468.1
MH709469.1
MH709470.1
MH709471.1
MH709472.1
MH709473.1
MH709474.1
MH709475.1
MH709476.1
MH709477.1
MH709478.1
MH709479.1
MH709480.1
MH709481.1
MH709482.1
MH709483.1
MH709484.1
MH709485.1
MH709486.1
MH709487.1
MH709488.1
MH709489.1
MH709490.1
MH709491.1
MH709492.1
MH709493.1
MH709494.1
MH709495.1
MH709496.1
MH709497.1
MH709498.1
MH709499.1
MH709500.1
MH709501.1
MH709502.1
MH709503.1
MH709504.1
MH709505.1
MH709506.1
MH709507.1
MH709508.1
MH709509.1
MH709510.1
MH709511.1
MH709512.1
MH709513.1
MH709514.1
MH709515.1
MH709516.1
MH709517.1
MH709518.1
MH709519.1
MH709520.1
MH709521.1
MH709522.1
MH709523.1
MH709524.1
MH709525.1
MH709526.1
MH709527.1
MH709528.1
MH709529.1
MH709530.1
MH709531.1
MH709532.1
MH709533.1
MH709534.1
MH709535.1
MH709536.1
MH709537.1
MH709538.1
MH709539.1
MH709540.1
MH709541.1
MH709542.1
MH709543.1
MH709544.1
MH709545.1
MH709546.1
MH709547.1
MH709548.1
MH709549.1
MH709550.1
MH709551.1
MH709552.1
MH709553.1
MH709554.1
MH709555.1
MH709556.1
MH709557.1
MH709558.1
MH709559.1
MH709560.1
MH709561.1
MH709562.1
MH709563.1
MH709564.1
MH709565.1
MH709566.1
MH709567.1
MH709568.1
MH709569.1
MH709570.1
MH709571.1
MH709572.1
MH709573.1
MH709574.1
MH709575.1
MH709576.1
MH709577.1
MH709578.1
MH709579.1
MH709580.1
MH709581.1
MH709582.1
MH709583.1
MH709584.1
MH709585.1
MH709586.1
MH709587.1
MH709588.1
MH709589.1
MH709590.1
MH709591.1
MH709592.1
MH709593.1
MH709594.1
MH709595.1
MH709596.1
MH709597.1
MH709598.1
MH709599.1
MH709600.1
MH709601.1
MH709602.1
MH709603.1
MH709604.1
MH709605.1
MH709606.1
MH709607.1
MH709608.1
MH709609.1
MH709610.1
MH709611.1
MH709612.1
MH709613.1
MH709614.1
MH709615.1
MH709616.1
MH709617.1
MH709618.1
MH709619.1
MH709620.1
MH709621.1
MH709622.1
MH709623.1
MH709624.1
MH709625.1
MH709626.1
MH709627.1
MH709628.1
MH709629.1
MH709630.1
MH709631.1
MH709632.1
MH709633.1
MH709634.1
MH709635.1
MH709636.1
MH709637.1
MH709638.1
MH709639.1
MH709640.1
MH709641.1
MH709642.1
MH709643.1
MH709644.1
MH709645.1
MH709646.1
MH709647.1
MH709648.1
MH709649.1
MH709650.1
MH709651.1
MH709652.1
MH709653.1
MH709654.1
MH709655.1
MH709656.1
MH709657.1
MH709658.1
MH709659.1
MH709660.1
MH709661.1
MH709662.1
MH709663.1
MH709664.1
MH709665.1
MH709666.1
MH709667.1
MH709668.1
MH709669.1
MH709670.1
MH709671.1
MH709672.1
MH709673.1
MH709674.1
MH709675.1
MH709676.1
MH709677.1
MH709678.1
MH709679.1
MH709680.1
MH709681.1
MH709682.1
MH709683.1
MH709684.1
MH709685.1
MH709686.1
MH709687.1
MH709688.1
MH709689.1
MH709690.1
MH709691.1
MH709692.1
MH709693.1
MH709694.1
MH709695.1
MH709696.1
MH709697.1
MH709698.1
MH709699.1
MH709700.1
MH709701.1
MH709702.1
MH709703.1
MH709704.1
MH709705.1
MH709706.1
MH709707.1
MH709708.1
MH709709.1
MH709710.1
MH709711.1
MH709712.1
MH709713.1
MH709714.1
MH709715.1
MH709716.1
MH709717.1
MH709718.1
MH709719.1
MH709720.1
MH709721.1
MH709722.1
MH709723.1
MH709724.1
MH709725.1
MH709726.1
MH709727.1
MH709728.1
MH709729.1
MH709730.1
MH709731.1
MH709732.1
MH709733.1
MH709734.1
MH709735.1
MH709736.1
MH709737.1
MH709738.1
MH709739.1
MH709740.1
MH709741.1
MH709742.1
MH709743.1
MH709744.1
MH709745.1
MH709746.1
MH709747.1
MH709748.1
MH709749.1
MH709750.1
MH709751.1
MH709752.1
MH709753.1
MH709754.1
MH709755.1
MH709756.1
MH709757.1
MH709758.1
MH709759.1
MH709760.1
MH709761.1
MH709762.1
MH709763.1
MH709764.1
MH709765.1
MH709766.1
MH709767.1
MH709768.1
MH709769.1
MH709770.1
MH709771.1
MH709772.1
MH709773.1
MH709774.1
MH709775.1
MH709776.1
MH709777.1
MH709778.1
MH709779.1
MH709780.1
MH709781.1
MH709782.1
MH709783.1
MH709784.1
MH709785.1
MH709786.1
MH709787.1
MH709788.1
MH709789.1
MH709790.1
MH709791.1
MH709792.1
MH709793.1
MH709794.1
MH709795.1
MH709796.1
MH709797.1
MH709798.1
MH709799.1
MH709800.1
MH709801.1
MH709802.1
MH709803.1
MH709804.1
MH709805.1
MH709806.1
MH709807.1
MH709808.1
MH709809.1
MH709810.1
MH709811.1
MH709812.1
MH709813.1
MH709814.1
MH709815.1
MH709816.1
MH709817.1
MH709818.1
MH709819.1
MH709820.1
MH709821.1
MH709822.1
MH709823.1
MH709824.1
MH709825.1
MH709826.1
MH709827.1
MH709828.1
MH709829.1
MH709830.1
MH709831.1
MH709832.1
MH709833.1
MH709834.1
MH709835.1
MH709836.1
MH709837.1
MH709838.1
MH709839.1
MH709840.1
MH709841.1
MH709842.1
MH709843.1
MH709844.1
MH709845.1
MH709846.1
MH709847.1
MH709848.1
MH709849.1
MH709850.1
MH709851.1
MH709852.1
MH709853.1
MH709854.1
MH709855.1
MH709856.1
MH709857.1
MH709858.1
MH709859.1
MH709860.1
MH709861.1
MH709862.1
MH709863.1
MH709864.1
MH709865.1
MH709866.1
MH709867.1
MH709868.1
MH709869.1
MH709870.1
MH709871.1
MH709872.1
MH709873.1
MH709874.1
MH709875.1
MH709876.1
MH709877.1
MH709878.1
MH709879.1
MH709880.1
MH709881.1
MH709882.1
MH709883.1
MH709884.1
MH709885.1
MH709886.1
MH709887.1
MH709888.1
MH709889.1
MH709890.1
MH709891.1
MH709892.1
MH709893.1
MH709894.1
MH709895.1
MH709896.1
MH709897.1
MH709898.1
MH709899.1
MH709900.1
MH709901.1
MH709902.1
MH709903.1
MH709904.1
MH709905.1
MH709906.1
MH709907.1
MH709908.1
MH709909.1
MH709910.1
MH709911.1
MH709912.1
MH709913.1
MH709914.1
MH709915.1
MH709916.1
MH709917.1
MH709918.1
MH709919.1
MH709920.1
MH709921.1
MH709922.1
MH709923.1
MH709924.1
MH709925.1
MH709926.1
MH709927.1
MH709928.1
MH709929.1
MH709930.1
MH709931.1
MH709932.1
MH709933.1
MH709934.1
MH709935.1
MH709936.1
MH709937.1
MH709938.1
MH709939.1
MH709940.1
MH709941.1
MH709942.1
MH709943.1
MH709944.1
MH709945.1
MH709946.1
MH709947.1
MH709948.1
MH709949.1
MH709950.1
MH709951.1
MH709952.1
MH709953.1
MH709954.1
MH709955.1
MH709956.1
MH709957.1
MH709958.1
MH709959.1
MH709960.1
MH709961.1
MH709962.1
MH709963.1
MH709964.1
MH709965.1
MH709966.1
MH709967.1
MH709968.1
MH709969.1
MH709970.1
MH709971.1
MH709972.1
MH709973.1
MH709974.1
MH709975.1
MH709976.1
MH709977.1
MH709978.1
MH709979.1
MH709980.1
MH709981.1
MH709982.1
MH709983.1
MH709984.1
MH709985.1
MH709986.1
MH709987.1
MH709988.1
MH709989.1
MH709990.1
MH709991.1
MH709992.1
MH709993.1
MH709994.1
MH709995.1
MH709996.1
MH709997.1
MH709998.1
MH709999.1
MH710000.1
MH710001.1
MH710002.1
MH710003.1
MH710004.1
MH710005.1
MH710006.1
MH710007.1
MH710008.1
MH710009.1
MH710010.1
MH710011.1
MH710012.1
MH710013.1
MH710014.1
MH710015.1
MH710016.1
MH710017.1
MH710018.1
MH710019.1
MH710020.1
MH710021.1
MH710022.1
MH710023.1
MH710024.1
MH710025.1
MH710026.1
MH710027.1
MH710028.1
MH710029.1
MH710030.1
MH710031.1
MH710032.1
MH710033.1
MH710034.1
MH710035.1
MH710036.1
MH710037.1
MH710038.1
MH710039.1
MH710040.1
MH710041.1
MH710042.1
MH710043.1
MH710044.1
MH710045.1
MH710046.1
MH710047.1
MH710048.1
MH710049.1
MH710050.1
MH710051.1
MH710052.1
MH710053.1
MH710054.1
MH710055.1
MH710056.1
MH710057.1
MH710058.1
MH710059.1
MH710060.1
MH710061.1
MH710062.1
MH710063.1
MH710064.1
MH710065.1
MH710066.1
MH710067.1
MH710068.1
MH710069.1
MH710070.1
MH710071.1
MH710072.1
MH710073.1
MH710074.1
MH710075.1
MH710076.1
MH710077.1
MH710078.1
MH710079.1
MH710080.1
MH710081.1
MH710082.1
MH710083.1
MH710084.1
MH710085.1
MH710086.1
MH710087.1
MH710088.1
MH710089.1
MH710090.1
MH710091.1
MH710092.1
MH710093.1
MH710094.1
MH710095.1
MH710096.1
MH710097.1
MH710098.1
MH710099.1
MH710100.1
MH710101.1
MH710102.1
MH710103.1
MH710104.1
MH710105.1
MH710106.1
MH710107.1
MH710108.1
MH710109.1
MH710110.1
MH710111.1
MH710112.1
MH710113.1
MH710114.1
MH710115.1
MH710116.1
MH710117.1
MH710118.1
MH710119.1
MH710120.1
MH710121.1
MH710122.1
MH710123.1
MH710124.1
MH710125.1
MH710126.1
MH710127.1
MH710128.1
MH710129.1
MH710130.1
MH710131.1
MH710132.1
MH710133.1
MH710134.1
MH710135.1
MH710136.1
MH710137.1
MH710138.1
MH710139.1
MH710140.1
MH710141.1
MH710142.1
MH710143.1
MH710144.1
MH710145.1
MH710146.1
MH710147.1
MH710148.1
MH710149.1
MH710150.1
MH710151.1
MH710152.1
MH710153.1
MH710154.1
MH710155.1
MH710156.1
MH710157.1
MH710158.1
MH710159.1
MH710160.1
MH710161.1
MH710162.1
MH710163.1
MH710164.1
MH710165.1
MH710166.1
MH710167.1
MH710168.1
MH710169.1
MH710170.1
MH710171.1
MH710172.1
MH710173.1
MH710174.1
MH710175.1
MH710176.1
MH710177.1
MH710178.1
MH710179.1
MH710180.1
MH710181.1
MH710182.1
MH710183.1
MH710184.1
MH710185.1
MH710186.1
MH710187.1
MH710188.1
MH710189.1
MH710190.1
MH710191.1
MH710192.1
MH710193.1
MH710194.1
MH710195.1
MH710196.1
MH710197.1
MH710198.1
MH710199.1
MH710200.1
MH710201.1
MH710202.1
MH710203.1
MH710204.1
MH710205.1
MH710206.1
MH710207.1
MH710208.1
MH710209.1
MH710210.1
MH710211.1
MH710212.1
MH710213.1
MH710214.1
MH710215.1
MH710216.1
MH710217.1
MH710218.1
MH710219.1
MH710220.1
MH710221.1
MH710222.1
MH710223.1
MH710224.1
MH710225.1
MH710226.1
MH710227.1
MH710228.1
MH710229.1
MH710230.1
MH710231.1
MH710232.1
MH710233.1
MH710234.1
MH710235.1
MH710236.1
MH710237.1
MH710238.1
MH710239.1
MH710240.1
MH710241.1
MH710242.1
MH710243.1
MH710244.1
MH710245.1
MH710246.1
MH710247.1
MH710248.1
MH710249.1
MH710250.1
MH710251.1
MH710252.1
MH710253.1
MH710254.1
MH710255.1
MH710256.1
MH710257.1
MH710258.1
MH710259.1
MH710260.1
MH710261.1
MH710262.1
MH710263.1
MH710264.1
MH710265.1
MH710266.1
MH710267.1
MH710268.1
MH710269.1
MH710270.1
MH710271.1
MH710272.1
MH710273.1
MH710274.1
MH710275.1
MH710276.1
MH710277.1
MH710278.1
MH710279.1
MH710280.1
MH710281.1
MH710282.1
MH710283.1
MH710284.1
MH710285.1
MH710286.1
MH710287.1
MH710288.1
MH710289.1
MH710290.1
MH710291.1
MH710292.1
MH710293.1
MH710294.1
MH710295.1
MH710296.1
MH710297.1
MH710298.1
MH710299.1
MH710300.1
MH710301.1
MH710302.1
MH710303.1
MH710304.1
MH710305.1
MH710306.1
MH710307.1
MH710308.1
MH710309.1
MH710310.1
MH710311.1
MH710312.1
MH710313.1
MH710314.1
MH710315.1
MH710316.1
MH710317.1
MH710318.1
MH710319.1
MH710320.1
MH710321.1
MH710322.1
MH710323.1
MH710324.1
MH710325.1
MH710326.1
MH710327.1
MH710328.1
MH710329.1
MH710330.1
MH710331.1
MH710332.1
MH710333.1
MH710334.1
MH710335.1
MH710336.1
MH710337.1
MH710338.1
MH710339.1
MH710340.1
MH710341.1
MH710342.1
MH710343.1
MH710344.1
MH710345.1
MH710346.1
MH710347.1
MH710348.1
MH710349.1
MH710350.1
MH710351.1
MH710352.1
MH710353.1
MH710354.1
MH710355.1
MH710356.1
MH710357.1
MH710358.1
MH710359.1
MH710360.1
MH710361.1
MH710362.1
MH710363.1
MH710364.1
MH710365.1
MH710366.1
MH710367.1
MH710368.1
MH710369.1
MH710370.1
MH710371.1
MH710372.1
MH710373.1
MH710374.1
MH710375.1
MH710376.1
MH710377.1
MH710378.1
MH710379.1
MH710380.1
MH710381.1
MH710382.1
MH710383.1
MH710384.1
MH710385.1
MH710386.1
MH710387.1
MH710388.1
MH710389.1
MH710390.1
MH710391.1
MH710392.1
MH710393.1
MH710394.1
MH710395.1
MH710396.1
MH710397.1
MH710398.1
MH710399.1
MH710400.1
MH710401.1
MH710402.1
MH710403.1
MH710404.1
MH710405.1
MH710406.1
MH710407.1
MH710408.1
MH710409.1
MH710410.1
MH710411.1
MH710412.1
MH710413.1
MH710414.1
MH710415.1
MH710416.1
MH710417.1
MH710418.1
MH710419.1
MH710420.1
MH710421.1
MH710422.1
MH710423.1
MH710424.1
MH710425.1
MH710426.1
MH710427.1
MH710428.1
MH710429.1
MH710430.1
MH710431.1
MH710432.1
MH710433.1
MH710434.1
MH710435.1
MH710436.1
MH710437.1
MH710438.1
MH710439.1
MH710440.1
MH710441.1
MH710442.1
MH710443.1
MH710444.1
MH710445.1
MH710446.1
MH710447.1
MH710448.1
MH710449.1
MH710450.1
MH710451.1
MH710452.1
MH710453.1
MH710454.1
MH710455.1
MH710456.1
MH710457.1
MH710458.1
MH710459.1
MH710460.1
MH710461.1
MH710462.1
MH710463.1
MH710464.1
MH710465.1
MH710466.1
MH710467.1
MH710468.1
MH710469.1
MH710470.1
MH710471.1
MH710472.1
MH710473.1
MH710474.1
MH710475.1
MH710476.1
MH710477.1
MH710478.1
MH710479.1
MH710480.1
MH710481.1
MH710482.1
MH710483.1
MH710484.1
MH710485.1
MH710486.1
MH710487.1
MH710488.1
MH710489.1
MH710490.1
MH710491.1
MH710492.1
MH710493.1
MH710494.1
MH710495.1
MH710496.1
MH710497.1
MH710498.1
MH710499.1
MH710500.1
MH710501.1
MH710502.1
MH710503.1
MH710504.1
MH710505.1
MH710506.1
MH710507.1
MH710508.1
MH710509.1
MH710510.1
MH710511.1
MH710512.1
MH710513.1
MH710514.1
MH710515.1
MH710516.1
MH710517.1
MH710518.1
MH710519.1
MH710520.1
MH710521.1
MH710522.1
MH710523.1
MH710524.1
MH710525.1
MH710526.1
MH710527.1
MH729388.1
MH729389.1
MH729391.1
MH729392.1
MH729393.1
MH729394.1
MH729395.1
MH729397.1
MH729398.1
MH729399.1
MH729400.1
MH729401.1
MH729402.1
MH729403.1
MH729404.1
MH729405.1
MH729407.1
MH729408.1
MH729409.1
MH729410.1
MH729411.1
MH729412.1
MH729413.1
MH729414.1
MH729415.1
MH729416.1
MH729418.1
MH729419.1
MH729420.1
MH729421.1
MH729422.1
MH729423.1
MH729424.1
MH729426.1
MH729427.1
MH729428.1
MH729429.1
MH729430.1
MH729431.1
MH729432.1
MH729434.1
MH729435.1
MH729436.1
MH729437.1
MH729439.1
MH729440.1
MH729441.1
MH729442.1
MH729443.1
MH729444.1
MH729445.1
MH729447.1
MH729448.1
MH729449.1
MH729450.1
MH729451.1
MH729452.1
MH729453.1
MH729455.1
MH729456.1
MH729457.1
MH729458.1
MH729459.1
MH729460.1
MH729461.1
MH729463.1
MH729464.1
MH729465.1
MH729466.1
MH729467.1
MH729468.1
MH729469.1
MH729471.1
MH729472.1
MH729473.1
MH729474.1
MH729475.1
MH729476.1
MH729477.1
MH729478.1
MH729479.1
MH729480.1
MH729482.1
MH729483.1
MH729484.1
MH729485.1
MH729487.1
MH729488.1
MH729489.1
MH729490.1
MH729491.1
MH729492.1
MH729493.1
MH729495.1
MH729496.1
MH729497.1
MH729498.1
MH729499.1
MH729500.1
MH729501.1
MH729502.1
MH729503.1
MH729504.1
MH729506.1
MH729507.1
MH729508.1
MH729509.1
MH729511.1
MH729512.1
MH729513.1
MH729514.1
MH729515.1
MH729516.1
MH729517.1
MH729518.1
MH729519.1
MH729520.1
MH729522.1
MH729523.1
MH729524.1
MH729525.1
MH729527.1
MH729528.1
MH729529.1
MH729530.1
MH729531.1
MH729532.1
MH729533.1
MH729535.1
MH729536.1
MH729537.1
MH729538.1
MH729539.1
MH729540.1
MH729541.1
MH729542.1
MH729543.1
MH729544.1
MH729546.1
MH729547.1
MH729548.1
MH729549.1
MH729551.1
MH729552.1
MH729553.1
MH729554.1
MH729555.1
MH729556.1
MH729557.1
MH729559.1
MH729560.1
MH729561.1
MH729562.1
MH729563.1
MH729564.1
MH729565.1
MH729566.1
MH729567.1
MH729568.1
MH729570.1
MH729571.1
MH729572.1
MH729573.1
MH729574.1
MH729575.1
MH729576.1
MG459012.1
MH190418.1
MH316857.1
MH636380.1
MH680823.1
MH680824.1
MH680825.1
MH726676.1
MH726677.1
MH726678.1
MH726679.1
MH726680.1
MH726681.1
MH726683.1
MH726684.1
MH726685.1
MH726686.1
MH726687.1
MH726689.1
MH726690.1
MH726691.1
MH726692.1
MH726693.1
MH726694.1
MH726695.1
MH726697.1
MH726698.1
MH726699.1
MH726700.1
MH726701.1
MH726702.1
MH726703.1
MH726705.1
MH726706.1
MH726707.1
MH726708.1
MH726709.1
MH726710.1
MH726711.1
MH726713.1
MH726714.1
MH726715.1
MH726716.1
MH726717.1
MH726718.1
MH726719.1
MH726721.1
MH726722.1
MH726723.1
MH726724.1
MH726725.1
MH726726.1
MH726727.1
MH726729.1
MH726730.1
MH726731.1
MH726732.1
MH726733.1
MH726734.1
MH726735.1
MH726737.1
MH726738.1
MH726739.1
MH726740.1
MH726741.1
MH726742.1
MH726743.1
MH726745.1
MH726746.1
MH726747.1
MH726748.1
MH726749.1
MH726750.1
MH726751.1
MH726752.1
MH726753.1
MH726754.1
MH726756.1
MH726757.1
MH726758.1
MH726759.1
MH726760.1
MH726761.1
MH726762.1
MH726764.1
MH726765.1
MH726766.1
MH726767.1
MH726769.1
MH726770.1
MH726771.1
MH726772.1
MH726773.1
MH726774.1
MH726775.1
MH726777.1
MH726778.1
MH726779.1
MH726780.1
MH726781.1
MH726782.1
MH726783.1
MH726785.1
MH726786.1
MH726787.1
MH726788.1
MH726789.1
MH726790.1
MH726791.1
MH726793.1
MH726794.1
MH726795.1
MH726796.1
MH726797.1
MH726798.1
MH726799.1
MH726800.1
MH726801.1
MH726802.1
MH726803.1
MH726804.1
MH726805.1
MH726806.1
MH726807.1
MH726808.1
MH726809.1
MH726810.1
MH726811.1
MH726812.1
MH726813.1
MH726814.1
MH726815.1
MH726816.1
MH726817.1
MH726818.1
MH726819.1
MH726820.1
MH726821.1
MH726822.1
MH726823.1
MH726824.1
MH726825.1
MH726826.1
MH726827.1
MH726828.1
MH726829.1
MH726830.1
MH726831.1
MH726832.1
MH726833.1
MH726834.1
MH726835.1
MH726836.1
MH726837.1
MH726838.1
MH726839.1
MH726840.1
MH726841.1
MH726842.1
MH726843.1
MH726844.1
MH726845.1
MH726846.1
MH726847.1
MH726848.1
MH726849.1
MH726850.1
MH726851.1
MH726852.1
MH726853.1
MH726854.1
MH726855.1
MH726856.1
MH726857.1
MH726858.1
MH726859.1
MH726860.1
MH726861.1
MH726862.1
MH726863.1
MH726864.1
MH726865.1
MH726866.1
MH726867.1
MH726868.1
MH726869.1
MH726870.1
MH726871.1
MH726872.1
MH726873.1
MH726874.1
MH726875.1
MH726876.1
MH726877.1
MH726878.1
MH726879.1
MH726880.1
MH726881.1
MH726882.1
MH726883.1
MH726884.1
MH726885.1
MH726886.1
MH726887.1
MH726888.1
MH726889.1
MH726890.1
MH726891.1
MH726892.1
MH726893.1
MH726894.1
MH726895.1
MH726896.1
MH726897.1
MH726898.1
MH726899.1
MH726900.1
MH726901.1
MH726902.1
MH726903.1
MH726904.1
MH726905.1
MH726906.1
MH726907.1
MH726908.1
MH726909.1
MH726910.1
MH726911.1
MH726912.1
MH726913.1
MH726914.1
MH726915.1
MH726916.1
MH726917.1
MH726918.1
MH726919.1
MH726920.1
MH726921.1
MH726922.1
MH726923.1
MH726924.1
MH726925.1
MH726926.1
MH726927.1
MH726928.1
MH726929.1
MH726930.1
MH726931.1
MH726932.1
MH726933.1
MH726934.1
MH726935.1
MH726936.1
MH726937.1
MH726938.1
MH726939.1
MH726940.1
MH726941.1
MH726942.1
MH726943.1
MH726944.1
MH726945.1
MH726946.1
MH726947.1
MH726948.1
MH726949.1
MH726950.1
MH726951.1
MH726952.1
MH726953.1
MH726954.1
MH726955.1
MH726956.1
MH726957.1
MH726958.1
MH726959.1
MH726960.1
MH726961.1
MH726962.1
MH726963.1
MH726964.1
MH726965.1
MH726966.1
MH726967.1
MH726968.1
MH726969.1
MH726970.1
MH726971.1
MH726972.1
MH726973.1
MH726974.1
MH726975.1
MH726976.1
MH726977.1
MH726978.1
MH726979.1
MH726980.1
MH726981.1
MH726982.1
MH726983.1
MH726984.1
MH726985.1
MH726986.1
MH726987.1
MH726988.1
MH726989.1
MH726990.1
MH726991.1
MH726992.1
MH726993.1
MH726994.1
MH726995.1
MH726996.1
MH726997.1
MH726998.1
MH726999.1
MH727000.1
MH727001.1
MH727002.1
MH727003.1
MH727004.1
MH727005.1
MH727006.1
MH727007.1
MH727008.1
MH727009.1
MH727010.1
MH727011.1
MH727012.1
MH727013.1
MH727014.1
MH727015.1
MH727016.1
MH727017.1
MH727018.1
MH727019.1
MH727020.1
MH727021.1
MH727022.1
MH727023.1
MH727024.1
MH727025.1
MH727026.1
MH727027.1
MH727028.1
MH727029.1
MH727030.1
MH727031.1
MH727032.1
MH727033.1
MH727034.1
MH727035.1
MH727036.1
MH727037.1
MH727038.1
MH727039.1
MH727040.1
MH727041.1
MH727042.1
MH727043.1
MH727044.1
MH727045.1
MH727046.1
MH727047.1
MH727048.1
MH727049.1
MH727050.1
MH727051.1
MH727052.1
MH727053.1
MH727054.1
MH727055.1
MH727056.1
MH727057.1
MH727058.1
MH727059.1
MH727060.1
MH727061.1
MH727062.1
MH727063.1
MH727064.1
MH727065.1
MH727066.1
MH727067.1
MH727068.1
MH727069.1
MH727070.1
MH727071.1
MH727072.1
MH727073.1
MH727074.1
MH727075.1
MH727076.1
MH727077.1
MH727078.1
MH727079.1
MH727080.1
MH727081.1
MH727082.1
MH727083.1
MH727084.1
MH727085.1
MH727186.1
MH727187.1
MH727188.1
MH727189.1
MH727190.1
MH727191.1
MH727192.1
MH727193.1
MH727477.1
MH727478.1
MH727479.1
MH727480.1
MH727481.1
MH727482.1
MH727483.1
MH727744.1
MH727745.1
MH727746.1
MH727748.1
MH727749.1
MH727750.1
MH727751.1
MH727752.1
MH727753.1
MH727754.1
MH727755.1
MH727756.1
MH727758.1
MH727759.1
MH727760.1
MH727761.1
MH727762.1
MH727764.1
MH727765.1
MH727766.1
MH727767.1
MH727768.1
MH727769.1
MH727770.1
MH727772.1
MH727773.1
MH727774.1
MH727775.1
MH727776.1
MH727777.1
MH727778.1
MH727780.1
MH727781.1
MH727782.1
MH727783.1
MH727784.1
MH727785.1
MH727787.1
MH727788.1
MH727789.1
MH727790.1
MH727791.1
MH727792.1
MH727793.1
MH727794.1
MH727796.1
MH727797.1
MH727798.1
MH727799.1
MH727800.1
MH727801.1
MH727802.1
MH727803.1
MH727804.1
MH727805.1
MH727806.1
MH727807.1
MH727808.1
MH727809.1
MH727810.1
MH727811.1
MH727812.1
MH727813.1
MH727814.1
MH727815.1
MF448554.1
MF448555.1
MF448556.1
MF448557.1
MF448558.1
MF448559.1
MF448560.1
MF448561.1
MF448562.1
MF448563.1
MF448564.1
MF448565.1
MF448566.1
MF448567.1
MF448568.1
MF448569.1
MF448570.1
MF448571.1
MF448572.1
MF684760.1
MG680946.1
MG764078.1
MG764079.1
MG764080.1
MG764081.1
MG764082.1
MG764083.1
MH270528.1
MH394188.1
MH394189.1
MH394190.1
MH558951.1
MH558952.1
MH578647.1
MH578648.1
MH578649.1
MH578650.1
MH578651.1
MH578652.1
MH578653.1
MH578654.1
MH578655.1
MH578656.1
MH578657.1
MH578658.1
MH578659.1
MH578660.1
MH578661.1
MH578664.1
MH578665.1
MH578666.1
MH578667.1
MH578668.1
MH578671.1
MH578672.1
MH578673.1
MH578674.1
MH578675.1
MH578676.1
MH578678.1
MH578680.1
MH578681.1
MH578683.1
MH578684.1
MH578685.1
MH578686.1
MH578687.1
MH578688.1
MH578689.1
MH578690.1
MH578692.1
MH578693.1
MH578694.1
MH578695.1
MH578697.1
MH578698.1
MH578699.1
MH578700.1
MH578702.1
MH578703.1
MH578704.1
MH578705.1
MH578706.1
MH578708.1
MH578709.1
MH578710.1
MH578713.1
MH578714.1
MH578715.1
MH578716.1
MH578717.1
MH578718.1
MH578719.1
MH578720.1
MH578721.1
MH578722.1
MH578723.1
MH578724.1
MH578725.1
MH578726.1
MH578728.1
MH578729.1
MH578731.1
MH578732.1
MH578733.1
MH578735.1
MH578736.1
MH578737.1
MH578740.1
MH578742.1
MH578746.1
MH578747.1
MH578748.1
MH578749.1
MH578750.1
MH578751.1
MH578752.1
MH578753.1
MH578754.1
MH578757.1
MH578758.1
MH578759.1
MH578760.1
MH578761.1
MH578762.1
MH578763.1
MH578764.1
MH578765.1
MH578766.1
MH578767.1
MH578768.1
MH578770.1
MH578772.1
MH578773.1
MH578774.1
MH578775.1
MH578776.1
MH578777.1
MH578778.1
MH578779.1
MH578780.1
MH578782.1
MH578783.1
MH578787.1
MH578788.1
MH578790.1
MH578791.1
MH578792.1
MH578793.1
MH578794.1
MH578796.1
MH578797.1
MH578798.1
MH578799.1
MH578800.1
MH578801.1
MH578802.1
MH578805.1
MH578806.1
MH578807.1
MH578810.1
MH578811.1
MH578812.1
MH578813.1
MH578814.1
MH578815.1
MH578816.1
MH578817.1
MH578818.1
MH578819.1
MH578821.1
MH578822.1
MH578823.1
MH578824.1
MH578825.1
MH578826.1
MH578827.1
MH578829.1
MH578830.1
MH578831.1
MH578833.1
MH578834.1
MH578835.1
MH578837.1
MH578838.1
MH578839.1
MH578843.1
MH578844.1
MH578845.1
MH578847.1
MH578848.1
MH578849.1
MH578850.1
MH578851.1
MH578853.1
MH578856.1
MH578858.1
MH578859.1
MH578860.1
MH578861.1
MH578864.1
MH578866.1
MH578867.1
MH578868.1
MH578869.1
MH578870.1
MH578871.1
MH578872.1
MH578874.1
MH578875.1
MH578876.1
MH578877.1
MH578878.1
MH578879.1
MH578880.1
MH578881.1
MH578882.1
MH578883.1
MH578885.1
MH578886.1
MH578887.1
MH578888.1
MH578889.1
MH578891.1
MH578892.1
MH578893.1
MH578895.1
MH578899.1
MH578900.1
MH578902.1
MH578903.1
MH578904.1
MH578905.1
MH578906.1
MH578907.1
MH578908.1
MH578909.1
MH578910.1
MH578912.1
MH578913.1
MH578915.1
MH578918.1
MH578919.1
MH578921.1
MH578922.1
MH578923.1
MH578925.1
MH578928.1
MH578929.1
MH578930.1
MH578931.1
MH578932.1
MH578933.1
MH578935.1
MH578937.1
MH578938.1
MH578939.1
MH578940.1
MH578941.1
MH578944.1
MH578945.1
MH578947.1
MH578948.1
MH578949.1
MH578950.1
MH578953.1
MH578954.1
MH578956.1
MH578957.1
MH578958.1
MH578959.1
MH578961.1
MH578962.1
MH578964.1
MH578965.1
MH578968.1
MH578969.1
MH578971.1
MH578972.1
MH578973.1
MH578975.1
MH578977.1
MH578978.1
MH578979.1
MH578980.1
MH578981.1
MH578982.1
MH578984.1
MH578986.1
MH578987.1
MH578989.1
MH578990.1
MH578991.1
MH578994.1
MH578995.1
MH578996.1
MH578997.1
MH578998.1
MH578999.1
MH579000.1
MH579001.1
MH579003.1
MH579004.1
MH579005.1
MH579006.1
MH579007.1
MH579008.1
MH579010.1
MH579012.1
MH579014.1
MH579015.1
MH579016.1
MH579018.1
MH579019.1
MH579021.1
MH579022.1
MH579023.1
MH579026.1
MH579028.1
MH579029.1
MH579030.1
MH579031.1
MH579032.1
MH579033.1
MH579034.1
MH579035.1
MH579038.1
MH579039.1
MH579040.1
MH579041.1
MH579043.1
MH579045.1
MH579046.1
MH579048.1
MH579049.1
MH579051.1
MH579052.1
MH579055.1
MH579056.1
MH579057.1
MH579059.1
MH579060.1
MH579061.1
MH579062.1
MH579063.1
MH579064.1
MH579065.1
MH579066.1
MH579067.1
MH579069.1
MH579070.1
MH579071.1
MH579072.1
MH579073.1
MH579074.1
MH579075.1
MH579076.1
MH579077.1
MH579078.1
MH579083.1
MH579084.1
MH579085.1
MH579087.1
MH579089.1
MH579090.1
MH579091.1
MH579092.1
MH579093.1
MH579094.1
MH579095.1
MH579096.1
MH579097.1
MH579098.1
MH579099.1
MH579101.1
MH579104.1
MH579105.1
MH579106.1
MH579108.1
MH579109.1
MH579110.1
MH579111.1
MH579113.1
MH579116.1
MH579117.1
MH579119.1
MH579120.1
MH579121.1
MH579122.1
MH579123.1
MH579126.1
MH579127.1
MH579128.1
MH579129.1
MH579130.1
MH579131.1
MH579132.1
MH579133.1
MH579134.1
MH579138.1
MH579139.1
MH579140.1
MH579141.1
MH579142.1
MH579144.1
MH579145.1
MH579146.1
MH579147.1
MH579149.1
MH579151.1
MH579152.1
MH579153.1
MH579154.1
MH579157.1
MH579158.1
MH579159.1
MH579161.1
MH579162.1
MH579163.1
MH579164.1
MH579165.1
MH579166.1
MH579167.1
MH579169.1
MH579172.1
MH579173.1
MH579174.1
MH579175.1
MH579176.1
MH579177.1
MH579178.1
MH579180.1
MH579181.1
MH579182.1
MH579183.1
MH579185.1
MH579186.1
MH579187.1
MH579188.1
MH579189.1
MH579190.1
MH579191.1
MH579192.1
MH579193.1
MH579194.1
MH579196.1
MH579198.1
MH579199.1
MH579200.1
MH579201.1
MH579202.1
MH579203.1
MH579204.1
MH579205.1
MH579206.1
MH579207.1
MH579208.1
MH579210.1
MH579211.1
MH579212.1
MH579213.1
MH579214.1
MH579215.1
MH579216.1
MH579217.1
MH579218.1
MH579219.1
MH579220.1
MH579221.1
MH579222.1
MH579223.1
MH579224.1
MH579228.1
MH579231.1
MH579233.1
MH579234.1
MH579235.1
MH579236.1
MH579237.1
MH579238.1
MH579239.1
MH579241.1
MH579245.1
MH579246.1
MH579247.1
MH579249.1
MH579251.1
MH579252.1
MH579253.1
MH579254.1
MH579255.1
MH579257.1
MH579258.1
MH579260.1
MH579261.1
MH579262.1
MH579266.1
MH579267.1
MH579270.1
MH579272.1
MH579275.1
MH579276.1
MH579279.1
MH579280.1
MH579281.1
MH579282.1
MH579284.1
MH579285.1
MH579286.1
MH579289.1
MH579291.1
MH579292.1
MH579294.1
MH579295.1
MH579296.1
MH579297.1
MH579298.1
MH579300.1
MH579301.1
MH579302.1
MH579303.1
MH579306.1
MH579307.1
MH579308.1
MH579309.1
MH579311.1
MH579312.1
MH579313.1
MH579314.1
MH579315.1
MH579316.1
MH579317.1
MH579318.1
MH579319.1
MH579321.1
MH579322.1
MH579323.1
MH579324.1
MH579325.1
MH579326.1
MH579327.1
MH579328.1
MH579329.1
MH579330.1
MH579332.1
MH579333.1
MH579334.1
MH579335.1
MH579336.1
MH579338.1
MH579339.1
MH579340.1
MH579342.1
MH579343.1
MH579344.1
MH579345.1
MH579347.1
MH608285.1
MH608286.1
MH608287.1
MH613312.1
MH613313.1
MH613314.1
MH613315.1
MH613316.1
MH613317.1
MH613318.1
MH613319.1
MH613320.1
MH613321.1
MH613322.1
MH613323.1
MH613325.1
MH613326.1
MH613838.1
MH613839.1
MH613840.1
MH613841.1
MH613842.1
MH613843.1
MH614933.1
MH644846.1
MH644847.1
MH718260.1
MH718261.1
MH718262.1
MH718263.1
MH718264.1
MH718265.1
MH718266.1
MH718267.1
MH718269.1
MH718284.1
MH718285.1
MH718286.1
MH718287.1
MH718288.1
MH718289.1
MH718290.1
MH718291.1
MH718292.1
MH719371.1
MH719372.1
MF429923.1
MF429924.1
MF429925.1
MF441508.1
MF441509.1
MF441510.1
MF441511.1
MF441512.1
MF441513.1
MF441514.1
MF441515.1
MF441516.1
MF441517.1
MF441518.1
MF441519.1
MF441520.1
MF471768.1
MF471769.1
MF807951.1
MF807952.1
LC371337.1
LC385860.1
LC385861.1
LC385862.1
LC385863.1
LC385864.1
LC385865.1
LC385866.1
LC385867.1
KT324224.1
KT324225.1
KT324226.1
KT324227.1
KT324228.1
MH714794.1
MH714795.1
MH714796.1
MH714797.1
KX670389.1
KX670390.1
KX670391.1
KX670392.1
KX670393.1
LC228573.1
LC416035.1
MF417574.1
MF684757.1
MF775733.1
MG711661.1
MG711662.1
MG711663.1
MG711664.1
MG711665.1
MG711666.1
MG711667.1
MG711668.1
MG711669.1
MG711670.1
MG711671.1
MG711672.1
MG711673.1
MG711674.1
MG711675.1
MG711676.1
MG711677.1
MG711678.1
MG711679.1
MG711680.1
MG711681.1
MG711682.1
MG711683.1
MG711684.1
MG711685.1
MG711686.1
MG711687.1
MG711688.1
MG711689.1
MG711690.1
MG711691.1
MG711692.1
MG711693.1
MG711694.1
MG711695.1
MG711696.1
MG711697.1
MG711698.1
MG711699.1
MG711700.1
MG711701.1
MG711702.1
MG711703.1
MG711704.1
MG711705.1
MG711706.1
MG711707.1
MG711708.1
MG711709.1
MG711710.1
MG711711.1
MG711712.1
MG711713.1
MG711714.1
MG711715.1
MG711716.1
MG711717.1
MG711718.1
MG711719.1
MG711720.1
MG711721.1
MG711722.1
MG711723.1
MG711724.1
MG711725.1
MG711726.1
MG711727.1
MG711728.1
MG711729.1
MG711730.1
MG711731.1
MG711732.1
MG711733.1
MG711734.1
MG711735.1
MG711736.1
MG711737.1
MG711738.1
MG711739.1
MG711740.1
MG711741.1
MG711742.1
MG711743.1
MG711744.1
MG711745.1
MG711746.1
MG711747.1
MG711748.1
MG711749.1
MG711750.1
MG711751.1
MG711752.1
MG711753.1
MG711754.1
MG711755.1
MG711756.1
MG711757.1
MG711758.1
MG711759.1
MG711760.1
MG711761.1
MG711762.1
MG711763.1
MG711764.1
MG711765.1
MG711766.1
MG711767.1
MG711768.1
MG711769.1
MG711770.1
MG711771.1
MG711772.1
MG711773.1
MG711774.1
MG711775.1
MG711776.1
MG711777.1
MG711778.1
MG711779.1
MG711780.1
MG711781.1
MG711782.1
MG711783.1
MG711784.1
MG711785.1
MG711786.1
MG711787.1
MG711788.1
MG711789.1
MG711790.1
MG711791.1
MG711792.1
MG711793.1
MG711794.1
MG711795.1
MG711796.1
MG711797.1
MG711798.1
MG711799.1
MG711800.1
MG711801.1
MG711802.1
MG711803.1
MG711804.1
MG711805.1
MG817073.1
MG817074.1
MG869653.1
MG869654.1
MG869655.1
MG869656.1
MG893203.1
MG983262.1
MG983282.1
MG983304.1
MH077559.1
MH285274.1
MH285276.1
MH285277.1
MH285279.1
MH285280.1
MH285281.1
MH285282.1
MH285284.1
MH285285.1
MH285287.1
MH285288.1
MH285289.1
MH285290.1
MH285292.1
MH285293.1
MH285295.1
MH285296.1
MH285297.1
MH285298.1
MH285300.1
MH285301.1
MH285303.1
MH285304.1
MH285305.1
MH285306.1
MH285308.1
MH285309.1
MH285311.1
MH285312.1
MH285313.1
MH285314.1
MH285316.1
MH285317.1
MH285319.1
MH285320.1
MH285321.1
MH285322.1
MH285324.1
MH285325.1
MH285327.1
MH285328.1
MH285329.1
MH338171.1
MH707498.1
MH707499.1
MH707500.1
MH707501.1
MH707504.1
MH707505.1
MH707506.1
MH707507.1
MH707510.1
MH707511.1
MH707512.1
MH707513.1
MH707516.1
MH707517.1
MH707518.1
MH707519.1
MH707522.1
MH707523.1
MH707524.1
MH707525.1
MF465805.1
MF802550.1
MF802551.1
MF802552.1
MF802553.1
MF802554.1
MG450569.1
MG450570.1
MG450571.1
MG450572.1
MG450573.1
MG450574.1
MG450575.1
MG450576.1
MG450577.1
MG450578.1
MG450579.1
MG450580.1
MG450581.1
MG450582.1
MG450583.1
MG450586.1
MG450587.1
MG450588.1
MG450590.1
MG450592.1
MG450593.1
MG450595.1
MG450596.1
MG450597.1
MG450598.1
MG450599.1
MG450601.1
MG450602.1
MG450605.1
MG450606.1
MG450607.1
MG450610.1
MG450611.1
MG450612.1
MG450613.1
MG450614.1
MG450616.1
MG450617.1
MG450618.1
MG450619.1
MG450620.1
MG450621.1
MG450622.1
MG450623.1
MG450624.1
MG450625.1
MG450628.1
MG450629.1
MG450630.1
MG450631.1
MG450632.1
MG450633.1
MG450634.1
MG450635.1
MG450636.1
MG450637.1
MG450638.1
MG450639.1
MG450640.1
MG450641.1
MG450642.1
MG450643.1
MG450644.1
MG450645.1
MG450646.1
MG450647.1
MG450648.1
MG450649.1
MG450650.1
MG560209.1
MG560210.1
MG560211.1
MG560212.1
MG560213.1
MG560214.1
MG560215.1
MG560216.1
MG560217.1
MG560218.1
MG560219.1
MG560220.1
MG560221.1
MG560222.1
MG560223.1
MG560224.1
MG560225.1
MG560226.1
MG560227.1
MG560228.1
MG560229.1
MG560230.1
MG560231.1
MG560232.1
MG560233.1
MG560234.1
MG560235.1
MG560236.1
MG560237.1
MG560238.1
MG560239.1
MG560240.1
MG560241.1
MG560242.1
MG560243.1
MG560244.1
MG560245.1
MG560246.1
MG560247.1
MG560248.1
MG560249.1
MG560250.1
MG560251.1
MG560252.1
MG560253.1
MG560254.1
MG560255.1
MG560256.1
MG560257.1
MG560258.1
MG560259.1
MG560260.1
MG560261.1
MG560262.1
MG560263.1
MG560264.1
MG560265.1
MG560266.1
MG560267.1
MG560268.1
MG560269.1
MG673938.1
MG673939.1
MG673940.1
MG673941.1
MG673942.1
MG673943.1
MG673944.1
MG673945.1
MG673946.1
MG674734.1
MG674735.1
MG674736.1
MG674737.1
MG674738.1
MG674739.1
MG674740.1
MG674741.1
MG674742.1
MG674743.1
MG674744.1
MG674745.1
MG674746.1
MG674747.1
MG674748.1
MG674749.1
MG674750.1
MG674751.1
MG674752.1
MG674753.1
MG674754.1
MG674755.1
MG674756.1
MG674757.1
MG674758.1
MG674759.1
MG674760.1
MG674761.1
MG674762.1
MG674763.1
MG674764.1
MG674765.1
MG674766.1
MG674767.1
MG674768.1
MG674769.1
MG674770.1
MG674771.1
MG674772.1
MG674773.1
MG674774.1
MG674775.1
MG674776.1
MG674777.1
MG674778.1
MG674779.1
MG674780.1
MG674781.1
MG674782.1
MG674783.1
MG674784.1
MG674785.1
MG674786.1
MG674787.1
MG674788.1
MG674789.1
MG674791.1
MG674792.1
MG674793.1
MG674794.1
MG674795.1
MG674796.1
MG674797.1
MG674798.1
MG674799.1
MG674800.1
MG674801.1
MG674802.1
MG674803.1
MG674804.1
MG674805.1
MG674807.1
MG674808.1
MG674809.1
MG674810.1
MG674811.1
MG674812.1
MG674813.1
MG674815.1
MG674816.1
MG674817.1
MG674818.1
MG674819.1
MG674820.1
MG674821.1
MG674827.1
MG692404.1
MG692405.1
MG692406.1
MG692407.1
MG692408.1
MG692409.1
MG692410.1
MG692411.1
MG692412.1
MG692413.1
MG692414.1
MG692415.1
MG692416.1
MG692417.1
MG692425.1
MG692430.1
MG692431.1
MG692432.1
MG692433.1
MG692434.1
MG692435.1
MG692436.1
MG692437.1
MG758140.1
MG779533.1
MG779534.1
MG779535.1
MG934545.1
MG980615.1
MH003296.1
MH010660.1
MH010661.1
MH010662.1
MH010663.1
MH010664.1
MH010665.1
MH010666.1
MH010667.1
MH010668.1
MH010669.1
MH010670.1
MH010671.1
MH010672.1
MH010673.1
MH010674.1
MH010675.1
MH010676.1
MH010677.1
MH010678.1
MH010679.1
MH010680.1
MH010681.1
MH010682.1
MH010683.1
MH010684.1
MH010685.1
MH010686.1
MH010687.1
MH010688.1
MH010689.1
MH010690.1
MH010691.1
MH010692.1
MH010693.1
MH010694.1
MH010695.1
MH010696.1
MH010697.1
MH010698.1
MH010699.1
MH010700.1
MH010701.1
MH010702.1
MH010703.1
MH010704.1
MH010705.1
MH010706.1
MH010707.1
MH010708.1
MH010709.1
MH010710.1
MH010711.1
MH010712.1
MH010713.1
MH010714.1
MH010715.1
MH010716.1
MH010717.1
MH010718.1
MH010719.1
MH010720.1
MH010721.1
MH010722.1
MH010723.1
MH010724.1
MH010725.1
MH010726.1
MH010727.1
MH010728.1
MH010729.1
MH118578.1
MH118579.1
MH330682.1
MH423836.1
MH705629.1
MH705630.1
MH705631.1
MH705632.1
MH705633.1
MH705634.1
MH705635.1
MH705636.1
MH705637.1
MH705638.1
MH705639.1
MH705640.1
MH705641.1
MH705642.1
MH705643.1
MH705644.1
MH705645.1
MH705646.1
MH705647.1
MH705648.1
MH705649.1
MH705650.1
MH705651.1
MH705652.1
MH705653.1
MH705654.1
MH705655.1
MH705656.1
MH705657.1
MH705658.1
MH705659.1
MH705660.1
MH705661.1
MH705662.1
MH705663.1
MH705664.1
MH705665.1
MH705666.1
MH705667.1
MH705668.1
MH705669.1
MH705670.1
MH705671.1
MH705672.1
MH705673.1
MH705674.1
MH705675.1
MH705676.1
MH705677.1
MH705678.1
MH705679.1
MH705680.1
MH705681.1
MH705682.1
MH705683.1
MH705684.1
MH705685.1
MH705686.1
MH705687.1
MH705688.1
MH705689.1
MH705690.1
MH705691.1
MH705692.1
MH705693.1
MH705694.1
MH705695.1
MH705696.1
MH705697.1
MH705698.1
MH705699.1
MH705700.1
MH705701.1
MH705702.1
MH705703.1
MH705704.1
MH705705.1
MH705706.1
MH705707.1
MH705708.1
MH705709.1
MH705710.1
MH705711.1
MH705712.1
MH705713.1
MH705714.1
MH705715.1
MH705716.1
MH705717.1
MH705718.1
MH705719.1
MH705720.1
MH705721.1
MH705722.1
MH705723.1
MH705724.1
MH705725.1
MH705726.1
MH705727.1
MH705728.1
MH705729.1
MH705730.1
MH705731.1
MH705732.1
MH705733.1
MH705734.1
MH705735.1
MH705736.1
MH705737.1
MH705738.1
MH705739.1
MH705740.1
MH705741.1
MH705742.1
MH705743.1
MH705744.1
MH705745.1
MH705746.1
MH705747.1
MH705748.1
MH705749.1
MH705750.1
MH705751.1
MH705752.1
MH705753.1
MH705754.1
MH705755.1
MH705756.1
MH705757.1
MH705758.1
MH705759.1
MH705760.1
MH705761.1
MH705762.1
MH705763.1
MH705764.1
MH705765.1
MH705766.1
MH705767.1
MH705768.1
MH705769.1
MH705770.1
MH705771.1
MH705772.1
MH705773.1
MH705774.1
MH705775.1
MH705776.1
MH705777.1
MH705778.1
MH705779.1
MH705780.1
MH705781.1
MH705782.1
MH705783.1
MH705784.1
MH705785.1
MH705786.1
MH705787.1
MH705788.1
MH705789.1
MH705790.1
MH705791.1
MH705792.1
MH705793.1
MH705794.1
MH705795.1
MH705796.1
MH705797.1
MH705798.1
MH705799.1
MH705800.1
MH705801.1
MH705802.1
MH705803.1
MH705804.1
MH705805.1
MH705806.1
MH705807.1
MH705808.1
MH705809.1
MH705810.1
MH705811.1
MH705812.1
MH705813.1
MH705814.1
MH705815.1
MH705816.1
MH705817.1
MH705818.1
MH705819.1
MH705820.1
MH705821.1
MH705822.1
MH705823.1
MH705824.1
MH705825.1
MH705826.1
MH705827.1
MH705828.1
MH705829.1
MH705830.1
MH705831.1
MH705832.1
MH705833.1
MH705834.1
MH705835.1
MH705836.1
MH705837.1
MH705838.1
MH705839.1
MH705840.1
MH705841.1
MH705842.1
MH705843.1
MH705844.1
MH705845.1
MH705846.1
MH705847.1
MH705848.1
MH705849.1
MH705850.1
MH705851.1
MH705852.1
MH705853.1
MH705854.1
MH705855.1
MH705856.1
MH705857.1
MH705858.1
MH705859.1
MH705860.1
MH705861.1
MH705862.1
MH705863.1
MH705864.1
MH705865.1
MH705866.1
MH705867.1
MH705868.1
MH705869.1
MH705870.1
MH705871.1
MH705872.1
MH705873.1
MH705874.1
MH705875.1
MH705876.1
MH705877.1
MH705878.1
MH705879.1
MH705880.1
MH705881.1
MH705882.1
MH705883.1
MH705884.1
MH705885.1
MH705886.1
MH705887.1
MH705888.1
MH705889.1
MH705890.1
MH705891.1
MH705892.1
MH705893.1
MH705894.1
MH705895.1
MH705896.1
MH705897.1
MH705898.1
MH705899.1
MH705900.1
MH705901.1
MH705902.1
MH705903.1
MH705904.1
MH705905.1
MH705906.1
MH705907.1
MH705908.1
MH705909.1
MH705910.1
MH705911.1
MH705912.1
MH705913.1
MH705914.1
MH705915.1
MH705916.1
MH705917.1
MH705918.1
MH705919.1
MH705920.1
MH705921.1
MH705922.1
MH705923.1
MH705924.1
MH705925.1
MH705926.1
MH705927.1
MH705928.1
MH705929.1
MH705930.1
MH705931.1
MH705932.1
MH705933.1
MH705934.1
MH705935.1
MH705936.1
MH705937.1
MH705938.1
MH705939.1
MH705940.1
MH705941.1
MH705942.1
MH705943.1
MH705944.1
MH705945.1
MH705946.1
MH705947.1
MH705948.1
MH705949.1
MH705950.1
MH705951.1
MH705952.1
MH705953.1
MH705954.1
MH705955.1
MH705956.1
MH705957.1
MH705958.1
MH705959.1
MH705960.1
MH705961.1
MH705962.1
MH705963.1
MH705964.1
MH705965.1
MH705966.1
MH705967.1
MH705968.1
MH705969.1
MH705970.1
MH705971.1
MH705972.1
MH705973.1
MH705974.1
MH705975.1
MH705976.1
MH705977.1
MH705978.1
MH705979.1
MH705980.1
MH705981.1
MH705982.1
MH705983.1
MH705984.1
MH705985.1
MH705986.1
MH705987.1
MH705988.1
MH705989.1
MH705990.1
MH705991.1
MH705992.1
MH705993.1
MH705994.1
MH705995.1
MH705996.1
MH705997.1
MH705998.1
MH705999.1
MH706000.1
MH706001.1
MH706002.1
MH706003.1
MH706004.1
MH706005.1
MH706006.1
MH706007.1
MH706008.1
MH706009.1
MH706010.1
MH706011.1
MH706012.1
MH706013.1
MH706014.1
MH706015.1
MH706016.1
MH706017.1
MH706018.1
MH706019.1
MH706020.1
MH706021.1
MH706022.1
MH706023.1
MH706024.1
MH706025.1
MH706026.1
MH706027.1
MH706028.1
MH706029.1
MH706030.1
MH706031.1
MH706032.1
MH706033.1
MH706034.1
MH706035.1
MH706036.1
MH706037.1
MH706038.1
MH706039.1
MH706040.1
MH706041.1
MH706042.1
MH706043.1
MH706044.1
MH706045.1
MH706046.1
MH706047.1
MH706048.1
MH706049.1
MH706050.1
MH706051.1
MH706052.1
MH706053.1
MH706054.1
MH706055.1
MH706056.1
MH706057.1
MH706058.1
MH706059.1
MH706060.1
MH706061.1
MH706062.1
MH706063.1
MH706064.1
MH706065.1
MH706066.1
MH706067.1
MH706068.1
MH706069.1
MH706070.1
MH706071.1
MH706072.1
MH706073.1
MH706074.1
MH706075.1
MH706076.1
MH706077.1
MH706078.1
MH706079.1
MH706080.1
MH706081.1
MH706082.1
MH706083.1
MH706084.1
MH706085.1
MH706086.1
MH706087.1
MH706088.1
MH706089.1
MH706090.1
MH706091.1
MH706092.1
MH706093.1
MH706094.1
MH706095.1
MH706096.1
MH706097.1
MH706098.1
MH706099.1
MH706100.1
MH706101.1
MH706102.1
MH706103.1
MH706104.1
MH706105.1
MH706106.1
MH706107.1
MH706108.1
MH706109.1
MH706110.1
MH706111.1
MH706112.1
MH706113.1
MH706114.1
MH706115.1
MH706116.1
MH706117.1
MH706118.1
MH706119.1
MH706120.1
MH706121.1
MH706122.1
MH706123.1
MH706124.1
MH706125.1
MH706126.1
MH706127.1
MH706128.1
MH706129.1
MH706130.1
MH706131.1
MH706132.1
MH706133.1
MH706134.1
MH706135.1
MH706136.1
MH706137.1
MH706138.1
MH706139.1
MH706140.1
MH706141.1
MH706142.1
MH706143.1
MH706144.1
MH706145.1
MH706146.1
MH706147.1
MH706148.1
MH706149.1
MH706150.1
MH706151.1
MH706152.1
MH706153.1
MH706154.1
MH706155.1
MH706156.1
MH706157.1
MH706158.1
MH706159.1
MH706160.1
MH706161.1
MH706162.1
MH706163.1
MH706164.1
MH706165.1
MH706166.1
MH706167.1
MH706168.1
MH706169.1
MH706170.1
MH706171.1
MH706172.1
MH706173.1
MH706174.1
MH706175.1
MH706176.1
MH706177.1
MH706178.1
MH706179.1
MH706180.1
MH706181.1
MH706182.1
MH706183.1
MH706184.1
MH706185.1
MH706186.1
MH706187.1
MH706188.1
MH706189.1
MH706190.1
MH706191.1
MH706192.1
MH706193.1
MH706194.1
MH706195.1
MH706196.1
MH706197.1
MH706198.1
MH706199.1
MH706200.1
MH706201.1
MH706202.1
MH706203.1
MH706204.1
MH706205.1
MH706206.1
MH706207.1
MH706208.1
MH706209.1
MH706210.1
MH706211.1
MH706212.1
MH706213.1
MH706214.1
MH706215.1
MH706216.1
MH706217.1
MH706218.1
MH706219.1
MH706220.1
MH706221.1
MH706222.1
MH706223.1
MH706224.1
MH706225.1
MH706226.1
MH706227.1
MH706228.1
MH706229.1
MH706230.1
MH706231.1
MH706232.1
MH706233.1
MH706234.1
MH706235.1
MH706236.1
MH706237.1
MH706238.1
MH706239.1
MH706240.1
MH706241.1
MH706242.1
MH706243.1
MH706244.1
MH706245.1
MH706246.1
MH706247.1
MH706248.1
MH706249.1
MH706250.1
MH706251.1
MH706252.1
MH706253.1
MH706254.1
MH706255.1
MH706256.1
MH706257.1
MH706258.1
MH706259.1
MH706260.1
MH706261.1
MH706262.1
MH706263.1
MH706264.1
MH706265.1
MH706266.1
MH706267.1
MH706268.1
MH706269.1
MH706270.1
MH706271.1
MH706272.1
MH706273.1
MH706274.1
MH706275.1
MH706276.1
MH706277.1
MH706278.1
MH706279.1
MH706280.1
MH706281.1
MH706282.1
MH706283.1
MH706284.1
MH706285.1
MH706286.1
MH706287.1
MH706288.1
MH706289.1
MH706290.1
MH706291.1
MH706292.1
MH706293.1
MH706294.1
MH706295.1
MH706296.1
MH706297.1
MH706298.1
MH706299.1
MH706300.1
MH706301.1
MH706302.1
MH706303.1
MH706304.1
MH706305.1
MH706306.1
MH706307.1
MH706308.1
MH706309.1
MH706310.1
MH706311.1
MH706312.1
MH706313.1
MH706314.1
MH706315.1
MH706316.1
MH706317.1
MH706318.1
MH706319.1
MH706320.1
MH706321.1
MH706322.1
MH706323.1
MH706324.1
MH706325.1
MH706326.1
MH706327.1
MH706328.1
MH706329.1
MH706330.1
MH706331.1
MH706332.1
MH706333.1
MH706334.1
MH706335.1
MH706336.1
MH706337.1
MH706338.1
MH706339.1
MH706340.1
MH706341.1
MH706342.1
MH706343.1
MH706344.1
MH706345.1
MH706346.1
MH706347.1
MH706348.1
MH706349.1
MH706350.1
MH706351.1
MH706352.1
MH706353.1
MH706354.1
MH706355.1
MH706356.1
MH706357.1
MH706358.1
MH706359.1
MH706360.1
MH706361.1
MH706362.1
MH706363.1
MH706364.1
MH706365.1
MH706366.1
MH706367.1
MH706368.1
MH706369.1
MH706370.1
MH706371.1
MH706372.1
MH706373.1
MH706374.1
MH706375.1
MH706376.1
MH706377.1
MH706378.1
MH706379.1
MH706380.1
MH706381.1
MH706382.1
MH706383.1
MH706384.1
MH706385.1
MH706386.1
MH706387.1
MH706388.1
MH706389.1
MH706390.1
MH706391.1
MH706392.1
MH706393.1
MH706394.1
MH706395.1
MH706396.1
MH706397.1
MH706398.1
MH706399.1
MH706400.1
MH706401.1
MH706402.1
MH706403.1
MH706404.1
MH706405.1
MH706406.1
MH706407.1
MH706408.1
MH706409.1
MH706410.1
MH706411.1
MH706412.1
MH706413.1
MH706414.1
MH706415.1
MH706416.1
MH706417.1
MH706418.1
MH706419.1
MH706420.1
MH706421.1
MH706422.1
MH706423.1
MH706424.1
MH706425.1
MH706426.1
MH706427.1
MH706428.1
MH706429.1
MH706430.1
MH706431.1
MH706432.1
MH706433.1
MH706434.1
MH706435.1
MH706436.1
MH706437.1
MH706438.1
MH706439.1
MH706440.1
MH706441.1
MH706442.1
MH706443.1
MH706444.1
MH706445.1
MH706446.1
MH706447.1
MH706448.1
MH706449.1
MH706450.1
MH706451.1
MH706452.1
MH706453.1
MH706454.1
MH706455.1
MH706456.1
MH706457.1
MH706458.1
MH706459.1
MH706460.1
MH706461.1
MH706462.1
MH706463.1
MH706464.1
MH706465.1
MH706466.1
MH706467.1
MH706468.1
MH706469.1
MH706470.1
MH706471.1
MH706472.1
MH706473.1
MH706474.1
MH706475.1
MH706476.1
MH706477.1
MH706478.1
MH706479.1
MH706480.1
MH706481.1
MH706482.1
MH706483.1
MH706484.1
MH706485.1
MH706486.1
MH706487.1
MH706488.1
MH706489.1
MH706490.1
MH706491.1
MH706492.1
MH706493.1
MH706494.1
MH706495.1
MH706496.1
MH706497.1
MH706498.1
MH706499.1
MH706500.1
MH706501.1
MH706502.1
MH706503.1
MH706504.1
MH706505.1
MH706506.1
MH706507.1
MH706508.1
MH706509.1
MH706510.1
MH706511.1
MH706512.1
MH706513.1
MH706514.1
MH706515.1
MH706516.1
MH706517.1
MH706518.1
MH706519.1
MH706520.1
MH706521.1
MH706522.1
MH706523.1
MH706524.1
MH706525.1
MH706526.1
MH706527.1
MH706528.1
MH706529.1
MH706530.1
MH706531.1
MH706532.1
MH706533.1
MH706534.1
MH706535.1
MH706536.1
MH706537.1
MH706538.1
MH706539.1
MH706540.1
MH706541.1
MH706542.1
MH706543.1
MH706544.1
MH706545.1
MH706546.1
MH706547.1
MH706548.1
MH706549.1
MH706550.1
MH706551.1
MH706552.1
MH706553.1
MH706554.1
MH706555.1
MH706556.1
MH706557.1
MH706558.1
MH706559.1
MH706560.1
MH706561.1
MH706562.1
MH706563.1
MH706564.1
MH706565.1
MH706566.1
MH706567.1
MH706568.1
MH706569.1
MH706570.1
MH706571.1
MH706572.1
MH706573.1
MH706574.1
MH706575.1
MH706576.1
MH706577.1
MH706578.1
MH706579.1
MH706580.1
MH706581.1
MH706582.1
MH706583.1
MH706584.1
MH706585.1
MH706586.1
MH706587.1
MH706588.1
MH706589.1
MH706590.1
MH706591.1
MH706592.1
MH706593.1
MH706594.1
MH706595.1
MH706596.1
MH706597.1
MH706598.1
MH706599.1
MH706600.1
MH706601.1
MH706602.1
MH706603.1
MH706604.1
MH706605.1
MH706606.1
MH706607.1
MH706608.1
MH706609.1
MH706610.1
MH706611.1
MH706612.1
MH706613.1
MH706614.1
MH706615.1
MH706616.1
MH706617.1
MH706618.1
MH706619.1
MH706620.1
MH706621.1
MH706622.1
MH706623.1
MH706624.1
MH706625.1
MH706626.1
MH706627.1
MH706628.1
MH706629.1
MH706630.1
MH706631.1
MH706632.1
MH706633.1
MH706634.1
MH706635.1
MH706636.1
MH706637.1
MH706638.1
MH706639.1
MH706640.1
MH706641.1
MH706642.1
MH706643.1
MH706644.1
MH706645.1
MH706646.1
MH706647.1
MH706648.1
MH706649.1
MH706650.1
MH706651.1
MH706652.1
MH706653.1
MH706654.1
MH706655.1
MH706656.1
MH706657.1
MH706658.1
MH706659.1
MH706660.1
MH706661.1
MH706662.1
MH706663.1
MH706664.1
MH706665.1
MH706666.1
MH706667.1
MH706668.1
MH706669.1
MH706670.1
MH706671.1
MH706672.1
MH706673.1
MH706674.1
MH706675.1
MH706676.1
MH706677.1
MH706678.1
MH706679.1
MH706680.1
MH706681.1
MH706682.1
MH706683.1
MH706684.1
MH706685.1
MH706686.1
MH706687.1
MH706688.1
MH706689.1
MH706690.1
MH706691.1
MH706692.1
MH706693.1
MH706694.1
MH706695.1
MH706696.1
MH706697.1
MH706698.1
MH706699.1
MH706700.1
KU058696.1
KU058697.1
KU058698.1
KU058699.1
KU058700.1
KU058701.1
LQ830624.1
LQ830625.1
LQ833305.1
MF773580.1
MF838733.1
MF838734.1
MF838735.1
MF838736.1
MF838737.1
MF957336.1
MF957337.1
MF957338.1
MF957339.1
MF957340.1
MF957341.1
MF957342.1
MF957343.1
MF957344.1
MF957345.1
MF957346.1
MF957347.1
MF957348.1
MF957349.1
MF957350.1
MF957351.1
MF957352.1
MF957353.1
MF957354.1
MF957355.1
MF957356.1
MF957357.1
MF957358.1
MF957359.1
MF957360.1
MF957361.1
MF957362.1
MF957363.1
MF957364.1
MF957365.1
MF957366.1
MF957367.1
MF957368.1
MF957369.1
MF957370.1
MF957371.1
MF957372.1
MF957373.1
MF957374.1
MF957375.1
MF957376.1
MF957377.1
MF957378.1
MF957379.1
MF957380.1
MF957381.1
MF957382.1
MF957383.1
MF957384.1
MF957385.1
MF957386.1
MF957387.1
MF957388.1
MF957389.1
MF957390.1
MF957391.1
MF957392.1
MF957393.1
MF957394.1
MF957395.1
MF957396.1
MF957397.1
MF957398.1
MF957399.1
MF957400.1
MF957401.1
MF957402.1
MF957403.1
MF957404.1
MF957405.1
MF957406.1
MF957407.1
MF957408.1
MF957409.1
MF957410.1
MF957411.1
MF957412.1
MF957413.1
MF957414.1
MF957415.1
MF957416.1
MF957417.1
MF957418.1
MF957419.1
MF957420.1
MF957421.1
MF957422.1
MF957423.1
MF957424.1
MF957425.1
MF957426.1
MF957427.1
MF957428.1
MF957429.1
MF957430.1
MF957431.1
MF957432.1
MF957433.1
MF957434.1
MF957435.1
MF957436.1
MF957437.1
MF957438.1
MF957439.1
MF957440.1
MF957441.1
MF957442.1
MF957443.1
MF957444.1
MF957445.1
MF957446.1
MF957447.1
MF957448.1
MF957449.1
MF957450.1
MF957451.1
MF957452.1
MF957453.1
MF957454.1
MF957455.1
MF957456.1
MF957457.1
MF957458.1
MF957459.1
MF957460.1
MF957461.1
MF957462.1
MF957463.1
MF957464.1
MF957465.1
MF957466.1
MF957467.1
MF957468.1
MF957469.1
MF957470.1
MF957471.1
MF957472.1
MF957473.1
MF957474.1
MF957475.1
MF957476.1
MF957477.1
MF957478.1
MF957479.1
MF957480.1
MF957481.1
MF957482.1
MF957483.1
MF957484.1
MF957485.1
MF957486.1
MF957487.1
MF957488.1
MF957489.1
MF957490.1
MF957491.1
MF957492.1
MF957493.1
MF957494.1
MF957495.1
MF957496.1
MF957497.1
MF957498.1
MF957499.1
MF957500.1
MF957501.1
MF957502.1
MF957503.1
MF957504.1
MF957505.1
MF957506.1
MF957507.1
MF957508.1
MF957509.1
MF957510.1
MF957511.1
MF957512.1
MF957513.1
MF957514.1
MF957515.1
MF957516.1
MF957517.1
MF957518.1
MF957519.1
MF957520.1
MF957521.1
MF957522.1
MF957523.1
MF957524.1
MF957525.1
MF957526.1
MF957527.1
MF957528.1
MF957529.1
MF957530.1
MF957531.1
MF957532.1
MF957533.1
MF957534.1
MF957535.1
MF957536.1
MF957537.1
MF957538.1
MF957539.1
MF957540.1
MF957541.1
MF957542.1
MF957543.1
MF957544.1
MF957545.1
MF957546.1
MF957547.1
MF957548.1
MF957549.1
MF957550.1
MF957551.1
MF957552.1
MF957553.1
MF957554.1
MF957555.1
MF957556.1
MF957557.1
MF957558.1
MF957559.1
MF957560.1
MF957561.1
MF957562.1
MF957563.1
MF957564.1
MF957565.1
MF957566.1
MF957567.1
MF957568.1
MF957569.1
MF957570.1
MF957571.1
MF957572.1
MF957573.1
MF957574.1
MF957575.1
MF957576.1
MF957577.1
MF957578.1
MF957579.1
MF957580.1
MF957581.1
MF957582.1
MF957583.1
MF957584.1
MF957585.1
MF957586.1
MF957587.1
MF957588.1
MF957589.1
MF957590.1
MF957591.1
MF957592.1
MF957593.1
MF957594.1
MF957595.1
MF957596.1
MF957597.1
MF957598.1
MF957599.1
MF957600.1
MF957601.1
MF957602.1
MF957603.1
MF957604.1
MF957605.1
MF957606.1
MF957607.1
MF957608.1
MF957609.1
MF957610.1
MF957611.1
MF957612.1
MF957613.1
MF957614.1
MF957615.1
MF957616.1
MF957617.1
MF957618.1
MF957619.1
MF957620.1
MF957621.1
MF957622.1
MF957623.1
MF957624.1
MF957625.1
MF957626.1
MF957627.1
MF957628.1
MF957629.1
MF957630.1
MF957631.1
MF957632.1
MF957633.1
MF957634.1
MF957635.1
MF957636.1
MF957637.1
MF957638.1
MF957639.1
MF957640.1
MF957641.1
MF957642.1
MF957643.1
MF957644.1
MF957645.1
MF957646.1
MF957647.1
MF957648.1
MF957649.1
MF957650.1
MF957651.1
MF957652.1
MF957653.1
MF957654.1
MF957655.1
MF957656.1
MF957657.1
MF957658.1
MF957659.1
MF957660.1
MF957661.1
MF957662.1
MF957663.1
MF957664.1
MF957665.1
MF957666.1
MF957667.1
MF957668.1
MF957669.1
MF957670.1
MF957671.1
MF957672.1
MF957673.1
MF957674.1
MF957675.1
MF957676.1
MF957677.1
MF957678.1
MF957679.1
MF957680.1
MF957681.1
MF957682.1
MF957683.1
MF957684.1
MF957685.1
MF957686.1
MF957687.1
MF957688.1
MF957689.1
MF957690.1
MF957691.1
MF957692.1
MF957693.1
MF957694.1
MF957695.1
MF957696.1
MF957697.1
MF957698.1
MF957699.1
MF957700.1
MF957701.1
MF957702.1
MF957703.1
MF957704.1
MF957705.1
MF957706.1
MF957707.1
MG011707.1
MG011708.1
MG668904.1
MG668905.1
MG668906.1
MG668907.1
MG668908.1
MG668909.1
MG668910.1
MG668912.1
MG668913.1
MG668914.1
MG668915.1
MG668916.1
MG668917.1
MG668918.1
MG668920.1
MG668921.1
MG668922.1
MG668923.1
MG668924.1
MG668925.1
MG668926.1
MG668928.1
MG668929.1
MG668930.1
MG668931.1
MG668932.1
MG668933.1
MG668934.1
MG875331.1
MG934571.1
MH047856.1
MH047857.1
MH047858.1
MH196518.1
MH196519.1
MH521088.1
MH521089.2
MH521090.2
MH521091.2
MH521092.2
MH521093.2
MH521094.2
MH521095.2
MH521096.2
MH521097.2
MH521098.2
MH521099.2
MH521100.2
MH521101.2
MH521102.2
MH521103.2
MH521104.2
MH521105.2
MH521106.2
MH521107.2
MH521108.2
MH521109.2
MH521110.2
MH521111.2
MH521112.2
MH521113.1
MH521114.2
MH521115.2
MH521116.2
MH521117.2
MH521118.2
MH521119.2
MH521129.1
MH521130.1
MH581213.1
MH581214.1
MH581215.1
MH581216.1
MH581217.1
MH581218.1
MH581219.1
MH581220.1
MH581221.1
MH581222.1
MH581223.1
MH581224.1
MH581225.1
MH581226.1
KX710156.1
KX710160.1
KX710161.1
KX710162.1
KX710163.1
KX710164.1
KX710165.1
MF741703.1
MF741704.1
MF784451.1
MG195287.1
MG739298.1
MG739299.1
MG914435.1
MH001553.1
MH001554.1
MH001555.1
MH001556.1
MH001557.1
MH001558.1
MH001559.1
MH001560.1
MH001561.1
MH001562.1
MH001563.1
MH001564.1
MH001565.1
MH001566.1
MH001567.1
MH001568.1
MH001569.1
MH001570.1
MH133277.1
MH133278.1
MH133279.1
MH133280.1
MH133281.1
MH133282.1
MH133283.1
MH133284.1
MH133285.1
MH133286.1
MH133287.1
MH133288.1
MH133289.1
MH133290.1
MH133291.1
MH133292.1
MH133293.1
MH133294.1
MH133295.1
MH133296.1
MH133297.1
MH133298.1
MH133299.1
MH133300.1
MH133301.1
MH133302.1
MH133303.1
MH133304.1
MH133305.1
MH133306.1
MH133307.1
MH133308.1
MH133309.1
MH133310.1
MH133311.1
MH133312.1
MH133313.1
MH133314.1
MH133315.1
MH133316.1
MH133317.1
MH133318.1
MH133319.1
MH133320.1
MH133321.1
MH133322.1
MH133323.1
MH133324.1
MH261371.1
MH261372.1
MH553517.1
MH606185.1
MH613311.1
MH616633.1
MH616634.1
MH616635.2
MH616636.1
MH616637.2
MH616638.1
MH616639.2
MH616640.1
MH616641.1
MH616642.1
MH616643.1
MH616644.1
MH616645.2
MH616646.2
MH616647.1
MH616648.1
MH616649.2
MH616650.1
MH616651.1
MH616652.1
MH616653.1
MH616654.1
MH616655.1
MH616656.2
MH616657.1
MH616658.1
MH616659.1
MH616660.2
MH616661.1
MH616662.2
MH616663.2
MH616664.1
MH616665.1
MH616666.2
MH616667.1
MH616668.2
MH616669.1
MH616670.2
MH616671.1
MH616672.2
MH616673.2
MH616674.1
MH616675.1
MH616676.1
MH616677.1
MH616678.1
MH616679.2
MH616680.1
MH616681.2
MH616682.2
MH616683.1
MH616684.1
MH616685.2
MH616686.1
MH616687.2
MH616688.2
MH616689.2
MH616690.2
MH616691.1
MH616692.2
MH616693.1
MH616694.1
MH616695.1
MH616696.2
MH616697.1
MH616698.1
MH616699.1
MH616700.2
MH616701.2
MH616702.1
MH616703.1
MH616704.2
MH616705.1
MH616706.1
MH616707.1
MH616708.1
MH616709.1
MH616710.2
MH616711.1
MH616712.2
MH616713.2
MH616714.2
MH616715.1
MH616716.1
MH616717.2
MH616718.2
MH616719.1
MH616720.2
MH616721.1
MH616722.2
MH616723.1
MH616724.1
MH616725.1
MH616726.1
MH616727.1
MH616728.1
MH616729.2
MH616730.1
MH616731.1
MH616732.1
MH616733.1
MH616734.1
MH616735.2
MH616736.1
MH616737.1
MH616738.1
MH616739.1
MH616740.2
MH616741.1
MH616742.1
MH616743.1
MH616744.2
MH616745.1
MH616746.2
MH616747.1
MH616748.2
MH616749.1
MH616750.2
MH616751.2
MH616752.1
MH616753.1
MH616754.1
MH616755.2
MH616756.1
MH616757.1
MH616758.1
MH616759.1
MH616760.1
MH616761.1
MH616762.1
MH616763.2
MH616764.1
MH616765.1
MH616766.2
MH616767.1
MH616768.2
MH616769.1
MH616770.1
MH616771.1
MH616772.1
MH616773.2
MH616774.1
MH616775.2
MH616776.2
MH616777.2
MH616778.2
MH616779.1
MH616780.2
MH616781.1
MH616782.2
MH616783.2
MH616784.1
MH616785.1
MH616786.2
MH616787.1
MH616788.1
MH616789.1
MH616790.2
MH616792.1
MH616793.2
MH616794.2
MH616795.2
MH616796.2
MH616797.2
MH616798.2
MH616799.2
MH616800.1
MH616801.1
MH616802.2
MH616803.1
MH616804.2
MH616805.1
MH616806.1
MH616807.2
MH616808.2
MH616809.1
MH616810.2
MH616811.1
MH616812.1
MH616813.2
MH616814.1
MH616815.1
MH616816.1
MH616817.1
MH616818.1
MH616819.1
MH616820.1
MH616821.1
MH616822.1
MH616823.1
MH616824.1
MH616825.1
MH616826.2
MH616827.1
MH616828.1
MH616829.1
MH616830.1
MH616831.1
MH616832.1
MH616833.2
MH616834.1
MH616835.2
MH616836.1
MH616837.2
MH616838.1
MH616839.1
MH616840.1
MH616841.1
MH616842.1
MH616843.1
MH616844.1
MH616845.1
MH616846.2
MH616847.1
MH616848.1
MH616849.2
MH616850.2
MH616851.2
MH616852.2
MH616853.2
MH616854.2
MH616855.2
MH616856.1
MH616857.1
MH616858.2
MH616859.2
MH616860.1
MH616861.1
MH616862.1
MH616863.2
MH616864.2
MH616865.2
MH616866.1
MH616867.2
MH616868.1
MH616869.1
MH616870.2
MH616871.1
MH616872.1
MH616873.1
MH616874.2
MH616875.1
MH616876.2
MH616877.1
MH616878.2
MH616879.1
MH616880.1
MH616881.1
MH616882.2
MH616883.1
MH616884.2
MH616885.1
MH616886.2
MH616887.1
MH616888.2
MH616889.2
MH616890.2
MH616891.2
MH616892.1
MH616893.2
MH616894.1
MH616895.2
MH616896.2
MH616897.1
MH616898.1
MH616899.1
MH616900.2
MH616901.1
MH616902.2
MH616903.1
MH616904.2
MH616905.1
MH616906.1
MH616907.1
MH616908.2
MH616909.1
MH616910.1
MH616911.1
MH616912.1
MH616913.1
MH616914.1
MH616915.1
MH616916.1
MH616917.1
MH616918.1
MH616919.2
MH616920.1
MH616921.1
MH616922.2
MH616923.1
MH616924.1
MH616925.1
MH616926.2
MH616927.1
MH616928.2
MH616929.2
MH616930.1
MH616931.2
MH616932.2
MH616933.2
MH616934.2
MH616935.1
MH616936.1
MH616937.1
MH616938.1
MH616939.1
MH616940.2
MH616941.1
MH616942.1
MH616943.1
MH616944.1
MH616945.1
MH616946.2
MH616947.2
MH616948.1
MH616949.2
MH616950.2
MH616951.1
MH616952.1
MH616953.1
MH616954.1
MH616955.1
MH616956.1
MH616957.1
MH616958.1
MH616959.2
MH616960.1
MH616961.2
MH616962.1
MH616964.1
MH616965.1
MH616966.1
MH616967.1
MH616968.1
MH616969.2
MH616970.2
MH616971.1
MH616972.1
MH616973.1
MH616974.2
MH616975.2
MH616976.2
MH616977.2
MH616978.1
MH616979.1
MH616980.2
MH616981.1
MH616982.2
MH616983.2
MH616984.1
MH616985.2
MH616986.1
MH616987.1
MH616988.1
MH616989.2
MH616990.1
MH616991.2
MH616992.1
MH616993.1
MH616994.1
MH616995.2
MH616996.1
MH616997.2
MH616998.2
MH616999.1
MH617000.2
MH617001.1
MH617002.1
MH617003.1
MH617004.1
MH617005.1
MH617006.1
MH617007.1
MH617008.2
MH617009.1
MH617010.2
MH617011.1
MH617012.1
MH617013.1
MH617014.1
MH617015.1
MH617016.1
MH617017.1
MH617018.1
MH617019.1
MH617020.1
MH617021.1
MH617022.1
MH617023.2
MH617024.1
MH617025.2
MH617026.2
MH617027.2
MH617028.1
MH617029.2
MH617030.1
MH617031.1
MH617032.2
MH617033.1
MH617034.2
MH617035.2
MH617036.1
MH617037.2
MH617038.1
MH617039.2
MH617040.1
MH617041.1
MH617042.1
MH617043.2
MH617044.2
MH617045.2
MH617046.1
MH617047.2
MH617048.1
MH617049.2
MH617050.1
MH617051.1
MH617052.2
MH617053.1
MH617054.1
MH617055.1
MH617056.1
MH617057.2
MH617058.2
MH617059.1
MH617060.1
MH617061.1
MH617062.1
MH617063.1
MH617064.2
MH617065.1
MH617066.2
MH617067.1
MH617068.1
MH617069.2
MH617070.1
MH617071.2
MH617072.1
MH617073.2
MH617074.2
MH617075.1
MH617076.1
MH617077.1
MH617078.2
MH617079.1
MH617080.1
MH617081.1
MH617082.1
MH617083.2
MH617084.2
MH617085.2
MH617086.2
MH617087.2
MH617088.1
MH617089.2
MH617090.1
MH617091.1
MH617092.1
MH617093.2
MH617094.1
MH617095.1
MH617096.2
MH617097.1
MH617098.1
MH617099.2
MH617100.2
MH617101.1
MH617102.2
MH617103.2
MH617104.1
MH617105.2
MH617106.1
MH617107.1
MH617108.2
MH617109.1
MH617110.2
MH617111.1
MH617112.1
MH617113.2
MH617114.1
MH617115.1
MH617116.1
MH617117.1
MH617118.1
MH617119.1
MH617120.1
MH617121.2
MH617122.2
MH617123.2
MH617124.1
MH617125.2
MH617126.2
MH617127.2
MH617128.2
MH617129.2
MH617130.1
MH617131.1
MH617132.2
MH617133.1
MH617134.2
MH617135.1
MH617136.2
MH617137.1
MH617138.2
MH617139.1
MH617140.2
MH617141.1
MH617142.2
MH617143.2
MH617144.1
MH617145.1
MH617146.2
MH617147.1
MH617148.1
MH617149.1
MH617150.2
MH617151.1
MH617152.2
MH617153.2
MH617154.1
MH617155.2
MH617156.1
MH617157.2
MH617158.2
MH617159.2
MH617160.1
MH617161.2
MH617162.1
MH617163.2
MH617164.1
MH617165.1
MH617166.1
MH617167.1
MH617168.2
MH617169.1
MH617170.1
MH617171.1
MH617172.1
MH617173.2
MH617174.2
MH617175.2
MH617176.1
MH617177.2
MH617178.1
MH617179.2
MH617180.1
MH617181.2
MH617182.1
MH617183.1
MH617184.2
MH617185.1
MH617186.1
MH617187.2
MH617188.1
MH617189.2
MH617190.1
MH617191.2
MH617192.1
MH617193.1
MH617194.1
MH617195.2
MH617196.1
MH617197.1
MH617198.2
MH617199.2
MH617200.1
MH617201.2
MH617202.1
MH617203.1
MH617204.2
MH617205.2
MH617206.2
MH617207.1
MH617208.1
MH617209.1
MH617210.2
MH617211.2
MH617212.1
MH617213.2
MH617214.1
MH617215.1
MH617216.2
MH617217.2
MH617218.1
MH617219.1
MH617220.1
MH617221.1
MH617222.1
MH617223.2
MH617224.1
MH617225.2
MH617226.1
MH617227.2
MH617228.1
MH617229.1
MH617230.1
MH617231.1
MH617232.1
MH617233.1
MH617234.2
MH617235.2
MH617236.1
MH617237.2
MH617238.1
MH617239.2
MH617240.1
MH617241.2
MH617242.1
MH617243.1
MH617244.1
MH617245.1
MH617246.1
MH617247.2
MH617248.1
MH617249.1
MH617250.2
MH617251.1
MH617252.1
MH617253.1
MH617254.2
MH617255.1
MH617256.1
MH617257.2
MH617258.1
MH617259.1
MH617260.2
MH617261.1
MH617262.1
MH617263.1
MH617264.1
MH617265.1
MH617266.1
MH617267.1
MH617268.1
MH617269.1
MH617270.1
MH617271.1
MH617272.1
MH617273.2
MH617274.2
MH617275.1
MH617276.2
MH617277.1
MH617278.2
MH617279.2
MH617280.1
MH617281.1
MH617282.1
MH617283.1
MH617284.1
MH617285.1
MH617286.1
MH617287.2
MH617288.1
MH617289.1
MH617290.1
MH617291.1
MH617292.1
MH617293.1
MH617294.1
MH617295.1
MH617296.1
MH617297.1
MH617298.1
MH617299.1
MH617300.2
MH617301.1
MH617302.2
MH617303.2
MH617304.1
MH617305.2
MH617306.1
MH617307.2
MH617308.2
MH617309.1
MH617310.2
MH617311.1
MH617312.1
MH617313.1
MH617314.2
MH617315.1
MH617316.2
MH617317.2
MH617318.2
MH617319.2
MH617320.1
MH617321.1
MH617322.1
MH617323.1
MH617324.1
MH617325.2
MH617326.1
MH617327.2
MH617328.1
MH617329.2
MH617330.1
MH617331.2
MH617332.1
MH617333.2
MH617334.2
MH617335.1
MH617336.1
MH617337.1
MH617338.2
MH617339.2
MH617340.1
MH617341.1
MH617342.2
MH617343.1
MH617344.2
MH617345.1
MH617346.2
MH617347.2
MH617348.1
MH617349.2
MH617350.2
MH617351.2
MH617352.1
MH617353.1
MH617354.1
MH617355.1
MH617356.1
MH617357.1
MH617358.1
MH617359.2
MH617360.1
MH617361.2
MH617362.1
MH617363.1
MH617364.1
MH617365.1
MH617366.2
MH617367.2
MH617368.1
MH617369.1
MH617370.1
MH617371.1
MH617372.2
MH617373.1
MH617374.2
MH617375.2
MH617376.1
MH617377.2
MH617378.1
MH617379.2
MH617380.2
MH617381.2
MH617382.1
MH617383.1
MH617384.2
MH617385.1
MH617386.2
MH617387.1
MH617388.2
MH617389.2
MH617390.1
MH617391.1
MH617392.2
MH617393.2
MH617394.1
MH617395.1
MH617396.1
MH617397.1
MH617398.1
MH617399.1
MH617400.1
MH617401.1
MH617402.2
MH617403.2
MH617404.1
MH617405.2
MH617406.1
MH617407.1
MH617408.1
MH617409.1
MH617410.2
MH617411.1
MH617412.2
MH617413.2
MH617414.1
MH617415.1
MH617416.2
MH617417.2
MH617418.1
MH617419.1
MH617420.2
MH617421.2
MH617422.2
MH617423.1
MH617424.2
MH617425.1
MH617426.1
MH617427.1
MH617428.1
MH617429.2
MH617430.2
MH617431.1
MH617432.2
MH617433.2
MH617434.1
MH617435.1
MH617436.2
MH617437.1
MH617438.2
MH617439.2
MH617440.2
MH617441.1
MH617442.2
MH617443.1
MH617444.1
MH617445.1
MH617446.1
MH617447.1
MH617448.2
MH617449.1
MH617450.1
MH617452.1
MH617453.1
MH617454.2
MH617455.1
MH617456.2
MH617457.1
MH617458.1
MH617459.2
MH617460.1
MH617461.1
MH617462.1
MH617463.1
MH617464.1
MH617465.1
MH617466.1
MH617467.1
MH617468.2
MH617469.1
MH617470.1
MH617471.2
MH617472.1
MH617473.2
MH617474.1
MH617475.1
MH617476.1
MH617477.2
MH617478.2
MH617479.1
MH617480.1
MH617481.1
MH617482.1
MH617483.1
MH617484.1
MH617485.1
MH617486.1
MH617487.2
MH617488.1
MH617489.1
MH617490.2
MH617491.1
MH617492.1
MH617493.1
MH617494.1
MH617495.2
MH617496.1
MH617497.2
MH617498.1
MH617499.1
MH617500.1
MH617501.1
MH617502.2
MH617503.2
MH617504.1
MH617505.2
MH617506.2
MH617507.1
MH617508.1
MH617509.1
MH617510.2
MH617511.1
MH617512.1
MH617513.2
MH617514.1
MH617515.2
MH617516.2
MH617517.1
MH617518.1
MH617519.2
MH617520.1
MH617521.1
MH617522.1
MH617523.1
MH617524.1
MH617525.1
MH617526.1
MH617527.2
MH617528.1
MH617529.1
MH617530.2
MH617531.2
MH617532.2
MH617533.1
MH617534.1
MH617535.2
MH617536.1
MH617537.1
MH617538.2
MH617539.1
MH617540.2
MH617541.1
MH617542.1
MH617543.2
MH617544.1
MH617545.1
MH617546.2
MH617547.1
MH617548.1
MH617549.1
MH617550.2
MH617551.1
MH617552.1
MH617553.1
MH617554.1
MH617555.2
MH617556.1
MH617557.1
MH617558.1
MH617559.1
MH617560.2
MH617561.2
MH617562.1
MH617563.1
MH617564.1
MH617565.1
MH617566.1
MH617567.2
MH617568.1
MH617569.1
MH617570.1
MH617571.2
MH617572.1
MH617573.2
MH617574.2
MH617575.1
MH617576.2
MH617577.1
MH617578.1
MH617579.2
MH617580.2
MH617581.1
MH617582.1
MH617583.1
MH617584.2
MH617585.1
MH617586.1
MH617587.2
MH617588.2
MH617589.2
MH617590.1
MH617591.2
MH617592.2
MH617593.1
MH617594.1
MH617595.1
MH617596.1
MH617597.2
MH617598.1
MH617599.1
MH617600.2
MH617601.2
MH617602.2
MH617603.2
MH617604.1
MH617605.1
MH617606.2
MH617607.2
MH617608.2
MH617609.1
MH617610.1
MH617611.2
MH617612.1
MH617613.2
MH617614.2
MH617615.1
MH617616.1
MH617617.1
MH617618.1
MH617619.1
MH617620.1
MH617621.1
MH617622.1
MH617623.2
MH617624.1
MH617625.1
MH617626.1
MH617627.2
MH617628.1
MH617629.2
MH617630.1
MH617631.1
MH617632.1
MH617633.1
MH617634.2
MH617635.2
MH617636.1
MH617637.1
MH617638.2
MH617639.1
MH617640.2
MH617641.2
MH617642.1
MH617643.1
MH617644.2
MH617645.1
MH617646.1
MH617647.1
MH617648.1
MH617649.1
MH617650.1
MH617651.2
MH617652.2
MH617653.2
MH617654.1
MH617655.1
MH617656.2
MH617657.2
MH617658.2
MH617659.1
MH617660.2
MH617661.1
MH617662.2
MH617663.2
MH617664.1
MH617665.1
MH617666.1
MH617667.2
MH617668.2
MH617669.2
MH617670.2
MH617671.1
MH617672.2
MH617673.1
MH617674.1
MH617675.1
MH617676.1
MH617677.2
MH617678.2
MH617679.1
MH617680.1
MH617681.1
MH617682.2
MH617683.2
MH617684.1
MH617685.2
MH617686.1
MH617687.1
MH617688.1
MH617689.1
MH617690.1
MH617691.2
MH617692.1
MH617693.1
MH617694.1
MH617695.2
MH617696.1
MH617697.2
MH617698.2
MH617699.2
MH617700.2
MH617701.1
MH617702.1
MH617703.1
MH617704.1
MH617705.1
MH617706.1
MH617707.1
MH617708.1
MH617709.1
MH617710.1
MH617711.2
MH617712.2
MH617713.1
MH617714.1
MH617715.1
MH617716.1
MH617717.1
MH617718.1
MH617719.1
MH617720.1
MH617721.1
MH617722.2
MH617723.2
MH617724.2
MH617725.2
MH617726.1
MH617727.1
MH617728.2
MH617729.2
MH617730.2
MH617731.2
MH617732.2
MH617733.2
MH617734.1
MH617735.2
MH617736.1
MH617737.2
MH617738.2
MH617739.1
MH617740.2
MH617741.1
MH617742.1
MH617743.2
MH617744.2
MH617745.2
MH617746.2
MH617747.2
MH617748.1
MH617749.1
MH617750.2
MH617751.2
MH617752.1
MH617753.1
MH617754.2
MH617755.2
MH617756.2
MH617757.2
MH617758.2
MH617759.2
MH617760.2
MH617761.1
MH617762.1
MH617763.1
MH617764.1
MH617765.2
MH617766.1
MH617767.1
MH617768.1
MH617769.1
MH617770.1
MH617771.1
MH617772.1
MH617773.1
MH617774.1
MH617775.1
MH617776.1
MH617777.1
MH617778.1
MH617779.1
MH617780.1
MH617781.1
MH617782.1
MH617783.1
MH617784.1
MH617785.1
MH617786.1
MH617787.1
MH617788.1
MH617789.1
MH617790.1
MH617791.1
MH617792.1
MH617793.1
MH617794.1
MH617795.1
MH617796.1
MH617797.1
MH617798.1
MH617799.1
MH617800.1
MH617801.1
MH617802.1
MH617803.1
MH617804.1
MH617805.1
MH617806.1
MH617807.1
MH617808.1
MH617809.1
MH617810.1
MH617811.1
MH617812.1
MH617813.1
MH617814.1
MH617815.1
MH617816.1
MH617817.1
MH617818.1
MH617819.1
MH617820.1
MH617821.1
MH617822.1
MH617823.1
MH617824.1
MH617825.1
MH617826.1
MH617827.1
MH617828.1
MH617829.1
MH617830.1
MH617831.1
MH617832.1
MH617833.1
MH617834.1
MH617835.1
MH617836.1
MH617837.1
MH617838.1
MH617839.1
MH617840.1
MH617841.1
MH617842.1
MH617843.1
MH617844.1
MH617845.1
MH617846.1
MH617847.1
MH617848.1
MH617849.1
MH617850.1
MH617851.1
MH617852.1
MH617853.1
MH617854.1
MH617855.1
MH617856.1
MH617857.1
MH617858.1
MH617859.1
MH617860.1
MH617861.1
MH617862.1
MH617863.1
MH617864.1
MH617865.1
MH617866.1
MH617867.1
MH617868.1
MH617869.1
MH617870.1
MH617871.1
MH617872.1
MH617873.1
MH617874.1
MH617875.1
MH617876.1
MH617877.1
MH617878.1
MH617879.1
MH617880.1
MH617881.1
MH617882.1
MH617883.1
MH617884.1
MH617885.1
MH617886.1
MH617887.1
MH617888.1
MH617889.1
MH617890.1
MH617891.1
MH617892.1
MH617893.1
MH617894.1
MH617895.1
MH617896.1
MH617897.1
MH617898.1
MH617899.1
MH617900.1
MH617901.1
MH617902.1
MH617903.1
MH617904.1
MH617905.1
MH617906.1
MH617907.1
MH617908.1
MH617909.1
MH617910.1
MH617911.1
MH617912.1
MH617913.1
MH617914.1
MH617915.1
MH617916.1
MH617917.1
MH617918.1
MH617919.1
MH617920.1
MH617921.1
MH617922.1
MH617923.1
MH617924.1
MH617925.1
MH617926.1
MH617927.1
MH617928.1
MH617929.1
MH617930.1
MH617931.1
MH617932.1
MH617933.1
MH617934.1
MH617935.1
MH617936.1
MH617937.1
MH617938.1
MH617939.1
MH617940.1
MH617941.1
MH617942.1
MH617943.1
MH617944.1
MH617945.1
MH617946.1
MH617947.1
MH617948.1
MH617949.1
MH617950.1
MH617951.1
MH617952.1
MH617953.1
MH617954.1
MH617955.1
MH617956.1
MH617957.1
MH617958.1
MH617959.1
MH617960.1
MH617961.1
MH617962.1
MH617963.1
MH617964.1
MH617965.1
MH617966.1
MH617967.1
MH617968.1
MH617969.1
MH617970.1
MH617971.1
MH617972.1
MH617973.1
MH617974.1
MH617975.1
MH617976.1
MH617977.1
MH617978.1
MH617979.1
MH617980.1
MH617981.1
MH617982.1
MH617983.1
MH617984.1
MH617985.1
MH617986.1
MH617987.1
MH617988.1
MH617989.1
MH617990.1
MH617991.1
MH617992.1
MH617993.1
MH617994.1
MH617995.1
MH617996.1
MH617997.1
MH617998.1
MH617999.1
MH618000.1
MH618001.1
MH618002.1
MH618003.1
MH618004.1
MH618005.1
MH618006.1
MH618007.1
MH618008.1
MH618009.1
MH618010.1
MH618011.1
MH618012.1
MH618013.1
MH618014.1
MH618015.1
MH618016.1
MH618017.1
MH618018.1
MH618019.1
MH618020.1
MH618021.1
MH618022.1
MH618023.1
MH618024.1
MH618025.1
MH618026.1
MH618027.1
MH618028.1
MH618029.1
MH618030.1
MH618031.1
MH618032.1
MH618033.1
MH618034.1
MH618035.1
MH618036.1
MH618037.1
MH618038.1
MH618039.1
MH618040.1
MH618041.1
MH618042.1
MH618043.1
MH618044.1
MH618045.1
MH618046.1
MH618047.1
MH618048.1
MH618049.1
MH618050.1
MH618051.1
MH618052.1
MH618053.1
MH618054.1
MH618055.1
MH618056.1
MH618057.1
MH618058.1
MH618059.1
MH618060.1
MH618061.1
MH618062.1
MH618063.1
MH618064.1
MH618065.1
MH618066.1
MH618067.1
MH618068.1
MH618069.1
MH618070.1
MH618071.1
MH618072.1
MH618073.1
MH618074.1
MH618075.1
MH618076.1
MH618077.1
MH618078.1
MH618079.1
MH618080.1
MH618081.1
MH618082.1
MH618083.1
MH618084.1
MH618085.1
MH618086.1
MH618087.1
MH618088.1
MH618089.1
MH618090.1
MH618091.1
MH618092.1
MH618093.1
MH618094.1
MH618095.1
MH618096.1
MH618097.1
MH618098.1
MH618099.1
MH618100.1
MH618101.1
MH618102.1
MH618103.1
MH618104.1
MH618105.1
MH618106.1
MH618107.1
MH618108.1
MH618109.1
MH618110.1
MH618111.1
MH618112.1
MH618113.1
MH618114.1
MH618115.1
MH618116.1
MH618117.1
MH618118.1
MH618119.1
MH618120.1
MH618121.1
MH618122.1
MH618123.1
MH618124.1
MH618125.1
MH618126.1
MH618127.1
MH618128.1
MH618129.1
MH618130.1
MH618131.1
MH618132.1
MH618133.1
MH618134.1
MH618135.1
MH618136.1
MH618137.1
MH618138.1
MH618139.1
MH618140.1
MH618141.1
MH618142.1
MH618143.1
MH618144.1
MH618145.1
MH618146.1
MH618147.1
MH618148.1
MH618149.1
MH618150.1
MH618151.1
MH618152.1
MH618153.1
MH618154.1
MH618155.1
MH618156.1
MH618157.1
MH618158.1
MH618159.1
MH618160.1
MH618161.1
MH618162.1
MH618163.1
MH618164.1
MH618165.1
MH618166.1
MH618167.1
MH618168.1
MH618169.1
MH618170.1
MH618171.1
MH618172.1
MH618173.1
MH618174.1
MH618175.1
MH618176.1
MH618177.1
MH618178.1
MH618179.1
MH618180.1
MH618181.1
MH618182.1
MH618183.1
MH618184.1
MH618185.1
MH618186.1
MH618187.1
MH618188.1
MH618189.1
MH618190.1
MH618191.1
MH618192.1
MH618193.1
MH618194.1
MH618195.1
MH618196.1
MH618197.1
MH618198.1
MH618199.1
MH618200.1
MH618201.1
MH618202.1
MH618203.1
MH618204.1
MH618205.1
MH618206.1
MH622905.2
MH622906.2
MH622907.2
MH622908.1
MH622909.1
MH622910.1
MH622911.1
MH622912.1
MH622913.2
MH622914.2
MH622915.2
MH622916.2
MH622917.2
MH622918.1
MH622919.1
MH622920.1
MH622921.1
MH622922.2
MH622923.1
MH622924.1
MH622925.2
MH622926.1
MH622927.1
MH622928.2
MH622929.2
MH622930.2
MH622931.2
MH622932.2
MH622933.2
MH622934.2
MH622935.2
MH622936.2
MH622937.1
MH622938.2
MH622939.1
MH622940.1
MH622941.2
MH622942.2
MH622943.1
MH622944.1
MH626557.1
MH700956.1
MH700958.1
MH700959.1
MH700961.1
MH700962.1
MH700963.1
MH700964.1
MH700966.1
MH700967.1
MH700969.1
MH700970.1
MH700971.1
MH700972.1
MH700974.1
MH700975.1
MH700977.1
MH700978.1
MH700979.1
MH700980.1
MH700982.1
MH700983.1
MH700985.1
MH700986.1
MH700987.1
MH700988.1
MH700990.1
MH700991.1
MH700993.1
MH700994.1
MH700995.1
MH700996.1
MH700997.1
MH700998.1
MH700999.1
MH701001.1
MH701002.1
MH701003.1
MH701004.1
MH701006.1
MH701007.1
MH701009.1
MH701010.1
MH701011.1
MH701012.1
MH701014.1
MH701015.1
MH701017.1
MH701018.1
MH701019.1
MH701020.1
MH701022.1
MH701023.1
MH701025.1
MH701026.1
MH701027.1
MH701028.1
MH701030.1
MH701031.1
MH701033.1
MH701034.1
MH701035.1
MH701036.1
MH701038.1
MH701039.1
MH701041.1
MH701042.1
MH701043.1
MH701044.1
MH701046.1
MH701047.1
MH701049.1
MH701050.1
MH701051.1
MH701052.1
MH701054.1
MH701055.1
MH701057.1
MH701058.1
MH701059.1
MH701060.1
MH701061.1
MH701062.1
MH701063.1
MH701065.1
MH701066.1
MH701067.1
MH701068.1
MH701069.1
MH701070.1
MH701071.1
MH701073.1
MH701074.1
MH701075.1
MH701076.1
MH701078.1
MH701079.1
MH701081.1
MH701082.1
MH701083.1
MH701084.1
MH701086.1
MH701087.1
MH701089.1
MH701090.1
MH701091.1
MH701092.1
MH701094.1
MH701095.1
MH701097.1
MH701098.1
MH701099.1
MH701100.1
MH701102.1
MH701103.1
MH701105.1
MH701106.1
MH701107.1
MH701108.1
MH701110.1
MH701111.1
MH701113.1
MH701114.1
MH701115.1
MH701116.1
MH701118.1
MH701119.1
MH701121.1
MH701122.1
MH701123.1
MH701124.1
MH701125.1
MH701126.1
MH701127.1
MH701129.1
MH701130.1
MH701131.1
MH701132.1
MH701134.1
MH701135.1
MH701137.1
MH701138.1
MH701139.1
MH701140.1
MH701142.1
MH701143.1
MH701145.1
MH701146.1
MH701147.1
MH701148.1
MH701150.1
MH701151.1
MH701153.1
MH701154.1
MH701155.1
MH701156.1
MH701158.1
MH701159.1
MH701161.1
MH701162.1
MH701163.1
MH701164.1
MH701166.1
MH701167.1
MH701169.1
MH701170.1
MH701171.1
MH701172.1
MH701174.1
MH701175.1
MH701177.1
MH701178.1
MH701179.1
MH701180.1
MH701181.1
MH701182.1
MH701183.1
MH701185.1
MH701186.1
MH701187.1
MH701188.1
MH701189.1
MH701190.1
MH701191.1
MH701193.1
MH701194.1
MH701195.1
MH701196.1
MH701197.1
MH701198.1
MH701199.1
MH701201.1
MH701202.1
MH701203.1
MH701204.1
MH701205.1
MH701206.1
MH701207.1
MH701209.1
MH701210.1
MH701211.1
MH701212.1
MH701213.1
MH701214.1
MH701215.1
MH701217.1
MH701218.1
MH701219.1
MH701220.1
MH701221.1
MH701222.1
MH701223.1
MH701225.1
MH701226.1
MH701227.1
MH701228.1
MH701229.1
MH701230.1
MH701231.1
MH701233.1
MH701234.1
MH701235.1
MH701236.1
MH701237.1
MH701238.1
MH701239.1
MH701241.1
MH701242.1
MH701243.1
MH701244.1
MH701246.1
MH701247.1
MH701249.1
MH701250.1
MH701251.1
MH701252.1
MH701253.1
MH701254.1
MH701255.1
MH701257.1
MH701258.1
MH701259.1
MH701260.1
MH701262.1
MH701263.1
MH701265.1
MH701266.1
MH701267.1
MH701268.1
MH701270.1
MH701271.1
MH701273.1
MH701274.1
MH701275.1
MH701276.1
MH701278.1
MH701279.1
MH701281.1
MH701282.1
MH701283.1
MH701284.1
MH701286.1
MH701287.1
MH701289.1
MH701290.1
MH701291.1
MH701292.1
MH701294.1
MH701295.1
MH701297.1
MH701298.1
MH701299.1
MH701300.1
MH701302.1
MH701303.1
MH701305.1
MH701306.1
MH701307.1
MH701308.1
MH701310.1
MH701311.1
MH701313.1
MH701314.1
MH701315.1
MH701316.1
MH701318.1
MH701319.1
MH701321.1
MH701322.1
MH701323.1
MH701324.1
MH701326.1
MH701327.1
MH701329.1
MH701330.1
MH701331.1
MH701332.1
MH701334.1
MH701335.1
MH701337.1
MH701338.1
MH701339.1
MH701340.1
MH701342.1
MH701343.1
MH701345.1
MH701346.1
MH701347.1
MH701348.1
MH701350.1
MH701351.1
MH701353.1
MH701354.1
MH701355.1
MH701356.1
MH701358.1
MH701359.1
MH701361.1
MH701362.1
MH701363.1
MH701364.1
MH701366.1
MH701367.1
MH701369.1
MH701370.1
MH701371.1
MH701372.1
MH701373.1
MH701374.1
MH701375.1
MH701377.1
MH701378.1
MH701379.1
MH701380.1
MH701382.1
MH701383.1
MH701385.1
MH701386.1
MH701387.1
MH701388.1
MH701390.1
MH701391.1
MH701393.1
MH701394.1
MH701395.1
MH701396.1
MH701398.1
MH701399.1
MH701401.1
MH701402.1
MH701403.1
MH701404.1
MH701406.1
MH701407.1
MH701409.1
MH701410.1
MH701411.1
MH701412.1
MH701414.1
MH701415.1
MH701417.1
MH701418.1
MH701419.1
MH701420.1
MH701422.1
MH701423.1
MH701425.1
MH701426.1
MH701427.1
MH701428.1
MH701430.1
MH701431.1
MH701433.1
MH701434.1
MH701435.1
MH701436.1
MH701437.1
MH701438.1
MH701439.1
MH701441.1
MH701442.1
MH701443.1
MH701444.1
MH701445.1
MH701446.1
MH701447.1
MH701449.1
MH701450.1
MH701451.1
MH701452.1
MH701454.1
MH701455.1
MH701457.1
MH701458.1
MH701459.1
MH701460.1
MH701461.1
MH701462.1
MH701463.1
MH701465.1
MH701466.1
MH701467.1
MH701468.1
MH701470.1
MH701471.1
MH701473.1
MH701474.1
MH701475.1
MH701476.1
MH701478.1
MH701479.1
MH701481.1
MH701482.1
MH701483.1
MH701484.1
MH701486.1
MH701487.1
MH701489.1
MH701490.1
MH701491.1
MH701492.1
MH701494.1
MH701495.1
MH701497.1
MH701498.1
MH701499.1
MH701500.1
MH701501.1
MH701502.1
MH701503.1
MH701505.1
MH701506.1
MH701507.1
MH701508.1
MH701510.1
MH701511.1
MH701513.1
MH701514.1
MH701515.1
MH701516.1
MH701518.1
MH701519.1
MH701521.1
MH701522.1
MH701523.1
MH701524.1
MH701526.1
MH701527.1
MH701529.1
MH701530.1
MH701531.1
MH701532.1
MH701534.1
MH701535.1
MH701537.1
MH701538.1
MH701539.1
MH701540.1
MH701542.1
MH701543.1
MH701545.1
MH701546.1
MH701547.1
MH701548.1
MH701549.1
MH701550.1
MH701551.1
MH701553.1
MH701554.1
MH701555.1
MH701556.1
MH701558.1
MH701559.1
MH701561.1
MH701562.1
MH701563.1
MH701564.1
MH701566.1
MH701567.1
MH701569.1
MH701570.1
MH701571.1
MH701572.1
MH701574.1
MH701575.1
MH701577.1
MH701578.1
MH701579.1
MH701580.1
MH701582.1
MH701583.1
MH701585.1
MH701586.1
MH701587.1
MH701588.1
MH701590.1
MH701591.1
MH701593.1
MH701594.1
MH701595.1
MH701596.1
MH701598.1
MH701599.1
MH701601.1
MH701602.1
MH701603.1
MH701604.1
MH701605.1
MH701606.1
MH701607.1
MH701609.1
MH701610.1
MH701611.1
MH701612.1
MH701613.1
MH701614.1
MH701615.1
MH701617.1
MH701618.1
MH701619.1
MH701620.1
MH701621.1
MH701622.1
MH701623.1
MH701625.1
MH701626.1
MH701627.1
MH701628.1
MH701630.1
MH701631.1
MH701633.1
MH701634.1
MH701635.1
MH701636.1
MH701638.1
MH701639.1
MH701641.1
MH701642.1
MH701643.1
MH701644.1
MH701646.1
MH701647.1
MH701649.1
MH701650.1
MH701651.1
MH701652.1
MH701653.1
MH701654.1
MH701655.1
MH701657.1
MH701658.1
MH701659.1
MH701660.1
MH701661.1
MH701662.1
MH701663.1
MH701665.1
MH701666.1
MH701667.1
MH701668.1
MH701670.1
MH701671.1
MH701673.1
MH701674.1
MH701675.1
MH701676.1
MH701678.1
MH701679.1
MH701681.1
MH701682.1
MH701683.1
MH701684.1
MH701686.1
MH701687.1
MH701689.1
MH701690.1
MH701691.1
MH701692.1
MH701694.1
MH701695.1
MH701697.1
MH701698.1
MH701699.1
MH701700.1
MH701702.1
MH701703.1
MH701705.1
MH701706.1
MH701707.1
MH701708.1
MH701710.1
MH701711.1
MH701713.1
MH701714.1
MH701715.1
MH701716.1
MH701718.1
MH701719.1
MH701721.1
MH701722.1
MH701723.1
MH701724.1
MH701726.1
MH701727.1
MH701729.1
MH701730.1
MH701731.1
MH701732.1
MH701734.1
MH701735.1
MH701737.1
MH701738.1
MH701739.1
MH701740.1
MH701742.1
MH701743.1
MH701745.1
MH701746.1
MH701747.1
MH701748.1
MH701750.1
MH701751.1
MH701753.1
MH701754.1
MH701755.1
MH701756.1
MH701758.1
MH701759.1
MH701761.1
MH701762.1
MH701763.1
MH701764.1
MH701765.1
MH701766.1
MH701767.1
MH701769.1
MH701770.1
MH701771.1
MF773493.1
MF776510.1
MF776512.1
MF943137.1
MG132631.1
MG132632.1
MG132633.1
MG132634.1
MG132635.1
MG132636.1
MG132637.1
MG132638.1
MG132639.1
MG202137.1
MH560057.1
MH560058.1
MH560059.1
MH560060.1
MH560061.1
MH560062.1
MH560063.1
MH560064.1
MH560065.1
MH560066.1
MH560067.1
MH560068.1
MH560069.1
MH560070.1
MH560071.1
MH560072.1
MH560073.1
MH560074.1
MH560075.1
MH560076.1
MH560077.1
MH560078.1
MH560079.1
MH560080.1
MH560081.1
MH560082.1
MH560083.1
MH560084.1
MH560085.1
MH560086.1
MH560087.1
MH560088.1
MH560089.1
MH560090.1
MH560091.1
MH560092.1
MH560093.1
MH560094.1
MH560095.1
MH560096.1
MH560097.1
MH560098.1
MH560099.1
MH560100.1
MH560101.1
MH560102.1
MH560103.1
MH560104.1
MH560105.1
MH560106.1
MH560107.1
MH560108.1
MH560109.1
MH560110.1
MH560111.1
MH560112.1
MH560113.1
MH560114.1
MH560115.1
MH560116.1
MH560117.1
MH560118.1
MH560119.1
MH560120.1
MH560121.1
MH560122.1
MH560123.1
MH560124.1
MH560125.1
MH560126.1
MH560127.1
MH560128.1
MH560129.1
MH560130.1
MH560131.1
MH560132.1
MH560133.1
MH560134.1
MH560135.1
MH560136.1
MH560137.1
MH560138.1
MH560139.1
MH560140.1
MH560141.1
MH560142.1
MH560143.1
MH560144.1
MH560145.1
MH560146.1
MH560147.1
MH560148.1
MH560149.1
MH560150.1
MH560151.1
MH560152.1
MH560153.1
MH560154.1
MH560155.1
MH560156.1
MH560157.1
MH560158.1
MH560187.1
MH560188.1
MH560189.1
MH560190.1
MH560191.1
MH560192.1
MH560193.1
MH560194.1
MH560195.1
MH560196.1
MH560197.1
MH560198.1
MH560199.1
MH560200.1
MH560201.1
MH560202.1
MH560203.1
MH560204.1
MH560205.1
MH560206.1
MH560207.1
MH560208.1
MH560209.1
MH560210.1
MH560211.1
MH560212.1
MH560213.1
MH560214.1
MH560215.1
MH560216.1
MH560217.1
MH560218.1
MH560219.1
MH560220.1
MH560221.1
MH560222.1
MH560223.1
MH560224.1
MH560225.1
MH560226.1
MH560227.1
MH560228.1
MH560229.1
MH560230.1
MH560231.1
MH560232.1
MH560233.1
MH560234.1
MH560235.1
MH560236.1
MH560237.1
MH560238.1
MH560239.1
MH560240.1
MH560241.1
MH560242.1
MH560243.1
MH560244.1
MH560245.1
MH560246.1
MH560247.1
MH560248.1
MH560249.1
MH560250.1
MH560251.1
MH560252.1
MH560253.1
MH560254.1
MH560255.1
MH560256.1
MH560257.1
MH560258.1
MH560259.1
MH560260.1
MH560261.1
MH560262.1
MH560263.1
MH560264.1
MH560265.1
MH560266.1
MH560268.1
MH560269.1
MH560270.1
MH560271.1
MH560272.1
MH560273.1
MH569710.1
KX434794.1
KX434795.1
KX434796.1
KX434797.1
KX434798.1
KX434799.1
LC415031.1
LC415032.1
LC415033.1
LC415034.1
LC415035.1
LC415036.1
MG027912.1
MG027913.1
MG027914.1
MG027915.1
MG029281.1
MG029282.1
MG029283.1
MG581355.1
MG679800.1
MG679801.1
LC388757.1
MH248069.1
KT736022.1
LC270812.1
LC270813.1
LC387631.1
LC387632.1
LC414155.2
LC414434.1
MF455305.1
MF455306.1
MF455307.1
MF455308.1
MF455309.1
MF455310.1
MF455311.1
MF455313.1
MF455314.1
MF455315.1
MF455316.1
MF455317.1
MF455318.1
MF455319.1
MF540570.1
MF540571.1
MF567359.1
MF567360.1
MF567361.1
MF567362.1
MF567363.1
MF942875.1
MF942876.1
MF960828.1
MF962899.1
MF962900.1
MF979134.1
MF979135.1
MF979136.1
MF979137.1
MF979138.1
MF996373.1
MF996374.1
MG252779.1
MG281846.1
MG878985.1
MG905328.1
MG905329.1
MG905330.1
MG905331.1
MG905332.1
MG905333.1
MG905334.1
MG905335.1
MG905342.1
MG905343.1
MG905344.1
MG905345.1
MG905346.1
MG905347.1
MG905348.1
MG905349.1
MG905350.1
MG905351.1
MG905352.1
MG905353.1
MG941022.1
MG941023.1
MG941024.1
MG941025.1
MG941026.1
MG941027.1
MG941028.1
MG941029.1
MG941030.1
MG941031.1
MG941032.1
MG941033.1
MG941034.1
MG941035.1
MG941036.1
MG941037.1
MG941038.1
MG941039.1
MG941040.1
MG941041.1
MG941042.1
MG941043.1
MG941044.1
MG941045.1
MG941046.1
MG941047.1
MG941048.1
MG941049.1
MG941050.1
MG941051.1
MG941052.1
MG941053.1
MG941054.1
MG941055.1
MG941056.1
MG941057.1
MG941058.1
MG941059.1
MG941060.1
MG941061.1
MG941062.1
MG941063.1
MG941064.1
MG941065.1
MG941066.1
MG941067.1
MG941068.1
MG941069.1
MG941070.1
MG941071.1
MG941072.1
MG941073.1
MG941074.1
MG941075.1
MG941076.1
MG941077.1
MG941078.1
MG941079.1
MG941080.1
MG941081.1
MG941082.1
MG941083.1
MG941084.1
MG941085.1
MG941086.1
MG941087.1
MG941088.1
MG941089.1
MG941090.1
MG941091.1
MG941092.1
MG941093.1
MG941094.1
MG941095.1
MG941096.1
MG941097.1
MG941098.1
MG941099.1
MG941100.1
MG941101.1
MG941102.1
MG941103.1
MG941104.1
MG941105.1
MG941106.1
MG941107.1
MG941108.1
MG941109.1
MG941110.1
MG941111.1
MG941112.1
MG941113.1
MG941114.1
MG941115.1
MG941116.1
MG941117.1
MG941118.1
MG941119.1
MG941120.1
MG941121.1
MG941122.1
MG941123.1
MG941124.1
MG941125.1
MG941126.1
MG941127.1
MG941128.1
MG941129.1
MG941130.1
MG941131.1
MG941132.1
MG941133.1
MG941134.1
MG941135.1
MG941136.1
MG941137.1
MG941138.1
MG941139.1
MG941140.1
MG941141.1
MG941142.1
MG941143.1
MG941144.1
MG941145.1
MG941146.1
MG941147.1
MG941148.1
MG941149.1
MG941150.1
MG941151.1
MG941152.1
MG941153.1
MG941154.1
MG941155.1
MG941156.1
MG941157.1
MG941158.1
MG941159.1
MG941160.1
MG941161.1
MG941162.1
MG941163.1
MG941164.1
MG941165.1
MG941166.1
MG941167.1
MG941168.1
MG941169.1
MG941170.1
MG941171.1
MG941172.1
MG941173.1
MG941174.1
MG941175.1
MG941176.1
MG941177.1
MG941178.1
MG941179.1
MG941180.1
MG941181.1
MG941182.1
MG941183.1
MG941184.1
MG941185.1
MG941186.1
MG941187.1
MG941188.1
MG941189.1
MG941190.1
MG941191.1
MG941192.1
MG941193.1
MG941194.1
MG941195.1
MG941196.1
MG941197.1
MG941198.1
MG941199.1
MG941200.1
MG941201.1
MG941202.1
MG941203.1
MG941204.1
MG941205.1
MG941206.1
MG941207.1
MG941208.1
MG941209.1
MG941210.1
MG941211.1
MG941212.1
MG941213.1
MG941214.1
MG941215.1
MG941216.1
MG941217.1
MG941218.1
MG941219.1
MG941220.1
MG941221.1
MG941222.1
MG941223.1
MG941224.1
MG941225.1
MG941226.1
MG941227.1
MG941228.1
MG941229.1
MG941230.1
MG941231.1
MG941232.1
MG941233.1
MG941234.1
MG941235.1
MG941236.1
MG941237.1
MG941238.1
MG941239.1
MG941240.1
MG941241.1
MG941242.1
MG941243.1
MG941244.1
MG941245.1
MG941246.1
MG941247.1
MG941248.1
MG941249.1
MG941250.1
MG941251.1
MG941252.1
MG941253.1
MG941254.1
MG941255.1
MG941256.1
MG941257.1
MG941258.1
MG941259.1
MG941260.1
MG941261.1
MG941262.1
MG941263.1
MG941264.1
MG941265.1
MG941266.1
MG941267.1
MG941268.1
MG941269.1
MG941270.1
MG941271.1
MG941272.1
MG941273.1
MG941274.1
MG941275.1
MG941276.1
MG941277.1
MG941278.1
MG941279.1
MG941280.1
MG941281.1
MG941282.1
MG941283.1
MG941284.1
MG941285.1
MG941286.1
MG941287.1
MG941288.1
MG941289.1
MG941290.1
MG941291.1
MG941292.1
MG941293.1
MG941294.1
MG941295.1
MG941296.1
MG941297.1
MG941298.1
MG941299.1
MG941300.1
MG941301.1
MG941302.1
MG941303.1
MG941304.1
MG941305.1
MG941306.1
MG941307.1
MG941308.1
MG941309.1
MG941310.1
MG941311.1
MG941312.1
MG941313.1
MG941314.1
MG941315.1
MG941316.1
MG941317.1
MG941318.1
MG941319.1
MG941320.1
MG941321.1
MG941322.1
MG941323.1
MG941324.1
MG941325.1
MG941326.1
MG941327.1
MG941328.1
MG941329.1
MG941330.1
MG941331.1
MG941332.1
MG941333.1
MG941334.1
MG941335.1
MG941336.1
MG941337.1
MG941338.1
MG941339.1
MG941340.1
MG941341.1
MG941342.1
MG941343.1
MG941344.1
MG941345.1
MG941346.1
MG941347.1
MG941348.1
MG941349.1
MG941350.1
MG941351.1
MG941352.1
MG941353.1
MG941354.1
MG941355.1
MG941356.1
MG941357.1
MG941358.1
MG941359.1
MG941360.1
MG941361.1
MG941362.1
MG941363.1
MG941364.1
MG941365.1
MG941366.1
MG941367.1
MG941368.1
MG941369.1
MG941370.1
MG941371.1
MG941372.1
MG941373.1
MG941374.1
MG941375.1
MG941376.1
MG941377.1
MG941378.1
MG941379.1
MG941380.1
MG941381.1
MG941382.1
MG941383.1
MG941384.1
MG941385.1
MG941386.1
MG941387.1
MG941388.1
MG941389.1
MG941390.1
MG941391.1
MG941392.1
MG941393.1
MG941394.1
MG941395.1
MG941396.1
MG941397.1
MG941398.1
MG941399.1
MG941400.1
MG941401.1
MG941402.1
MG941403.1
MG941404.1
MG941405.1
MG941406.1
MG941407.1
MG941408.1
MG941409.1
MG941410.1
MG941411.1
MG941412.1
MG941413.1
MG941414.1
MG941415.1
MG941416.1
MG941417.1
MG941418.1
MG941419.1
MG941420.1
MG941421.1
MG941422.1
MG941423.1
MG941424.1
MG941425.1
MG941426.1
MG941427.1
MG941428.1
MG941429.1
MG941430.1
MG941431.1
MG941432.1
MG941433.1
MG941434.1
MG941435.1
MG941436.1
MG941437.1
MG941438.1
MG941439.1
MG941440.1
MG941441.1
MG941442.1
MG941443.1
MG941444.1
MG941445.1
MG941446.1
MG941447.1
MG941448.1
MG941449.1
MG941450.1
MG941451.1
MG941452.1
MG941453.1
MG941454.1
MG941455.1
MG941456.1
MG941457.1
MG941458.1
MG941459.1
MG941460.1
MG941461.1
MG941462.1
MG941463.1
MG941464.1
MG941465.1
MG941466.1
MG941467.1
MG941468.1
MG941469.1
MG941470.1
MG941471.1
MG941472.1
MG941473.1
MG941474.1
MG941475.1
MG941476.1
MG941477.1
MG941478.1
MG941479.1
MG941480.1
MG941481.1
MG941482.1
MG941483.1
MG941484.1
MG941485.1
MG941486.1
MG941487.1
MG941488.1
MG941489.1
MG941490.1
MG941491.1
MG941492.1
MG941493.1
MG941494.1
MG941495.1
MG941496.1
MG941497.1
MG941498.1
MG941499.1
MG941500.1
MG941501.1
MG941502.1
MG941503.1
MG941504.1
MG941505.1
MG941506.1
MG941507.1
MG941508.1
MG941509.1
MG941510.1
MG941511.1
MG941512.1
MG941513.1
MG941514.1
MG941515.1
MG941516.1
MG941517.1
MG941518.1
MG941519.1
MG941520.1
MG941521.1
MG941522.1
MG941523.1
MG941524.1
MG941525.1
MG941526.1
MG941527.1
MG941528.1
MG941529.1
MG941530.1
MG941531.1
MG941532.1
MG941533.1
MG941534.1
MG941535.1
MG941536.1
MG941537.1
MG941538.1
MG941539.1
MG941540.1
MG941541.1
MG941542.1
MG941543.1
MG941544.1
MG941545.1
MG941546.1
MG941547.1
MG941548.1
MG941549.1
MG941550.1
MG941551.1
MG941552.1
MG941553.1
MG941554.1
MG941555.1
MG941556.1
MG941557.1
MG941558.1
MG941559.1
MG941561.1
MG941562.1
MG941563.1
MG941564.1
MG941565.1
MG941566.1
MG941567.1
MG941568.1
MG941569.1
MG941570.1
MG941571.1
MG941572.1
MG941573.1
MG941574.1
MG941575.1
MG941576.1
MG941577.1
MG941578.1
MG941579.1
MG941580.1
MG941581.1
MG941582.1
MG941583.1
MG941584.1
MG941585.1
MG941586.1
MG941587.1
MG941588.1
MG941589.1
MG941590.1
MG941591.1
MG941592.1
MG941593.1
MG941594.1
MG941595.1
MG941596.1
MG941597.1
MG941598.1
MG941599.1
MG941600.1
MG941601.1
MG941602.1
MG941603.1
MG941604.1
MG941605.1
MG941606.1
MG941607.1
MG941608.1
MG941609.1
MG941610.1
MG941611.1
MG941612.1
MG941613.1
MG941614.1
MG941615.1
MG941616.1
MG941617.1
MG941618.1
MG941619.1
MG941620.1
MG941621.1
MG941622.1
MG941623.1
MG941624.1
MG941625.1
MG941626.1
MG941627.1
MG941628.1
MG941629.1
MG941630.1
MG941631.1
MG941632.1
MG941633.1
MG941634.1
MG941635.1
MG941636.1
MG941637.1
MG941638.1
MG941639.1
MG941640.1
MG941641.1
MG941642.1
MG941643.1
MG941644.1
MG941646.1
MG941647.1
MG941648.1
MG941649.1
MG941650.1
MG941651.1
MG941652.1
MG941653.1
MG941654.1
MG941655.1
MG941656.1
MG941657.1
MG941658.1
MG941659.1
MG941660.1
MG941661.1
MG941662.1
MG941663.1
MG941664.1
MG941665.1
MG941666.1
MG941667.1
MG941668.1
MG941669.1
MG941670.1
MG941671.1
MG941672.1
MG941673.1
MG941674.1
MG941675.1
MG941676.1
MG941677.1
MG941678.1
MG941679.1
MG941680.1
MG941681.1
MG941682.1
MG941683.1
MG941684.1
MG941685.1
MG941686.1
MG941688.1
MG941689.1
MG941690.1
MG941693.1
MG941694.1
MG941695.1
MG941696.1
MG941697.1
MG941698.1
MG941699.1
MG941700.1
MG941702.1
MG941704.1
MG941705.1
MG941707.1
MG941708.1
MG941710.1
MG941711.1
MG941712.1
MG941713.1
MG941714.1
MG941715.1
MG941716.1
MG941717.1
MG941718.1
MG941719.1
MG941720.1
MG941721.1
MG941722.1
MG941723.1
MG941724.1
MG941725.1
MG941726.1
MG941727.1
MG941728.1
MG941729.1
MG941730.1
MG941731.1
MG941732.1
MG941733.1
MG941734.1
MG941735.1
MG941736.1
MG941737.1
MG941739.1
MG941740.1
MG941741.1
MG941742.1
MG941743.1
MG941744.1
MG941745.1
MG941747.1
MG941748.1
MG941749.1
MG941750.1
MG941751.1
MG941752.1
MG941753.1
MG941754.1
MG941755.1
MG941756.1
MG941757.1
MG941758.1
MG941759.1
MG941760.1
MG941761.1
MG941762.1
MG941763.1
MG941764.1
MG941765.1
MG941766.1
MG941767.1
MG941768.1
MG941769.1
MG941770.1
MG941771.1
MG941772.1
MG941773.1
MG941774.1
MG941775.1
MG941776.1
MG941777.1
MG941779.1
MG941780.1
MG941781.1
MG941782.1
MG941783.1
MG941784.1
MG941785.1
MG941786.1
MG941787.1
MG941788.1
MG941789.1
MG941790.1
MG941791.1
MG941792.1
MG941793.1
MG941794.1
MG941795.1
MG941796.1
MG941797.1
MG941798.1
MG941799.1
MG941800.1
MG941801.1
MG941802.1
MG941803.1
MG941804.1
MG941805.1
MG941806.1
MG941807.1
MG941808.1
MG941809.1
MG941810.1
MG941811.1
MG941812.1
MG941813.1
MG941814.1
MG941815.1
MG941817.1
MG941818.1
MG941819.1
MG941820.1
MG941821.1
MG941822.1
MG941823.1
MG941824.1
MG941825.1
MG941826.1
MG941827.1
MG941828.1
MG941830.1
MG941831.1
MG941832.1
MG941833.1
MG941834.1
MG941835.1
MG941837.1
MG941838.1
MG941839.1
MG941840.1
MG941841.1
MG941842.1
MG941843.1
MG941844.1
MG941845.1
MG941846.1
MG941848.1
MG941849.1
MG941850.1
MG941851.1
MG941853.1
MG941854.1
MG941855.1
MG941856.1
MG941857.1
MG941859.1
MG941860.1
MG941861.1
MG941862.1
MG941863.1
MG941864.1
MG941865.1
MG941866.1
MG941867.1
MG941868.1
MG941869.1
MG941870.1
MG941871.1
MG941872.1
MG941873.1
MG941875.1
MG941876.1
MG941877.1
MG941878.1
MG941879.1
MG941880.1
MG941881.1
MG941882.1
MG941883.1
MG941884.1
MG941885.1
MG941886.1
MG941887.1
MG941888.1
MG941889.1
MG941890.1
MG941891.1
MG941892.1
MG941893.1
MG941894.1
MG941895.1
MG941897.1
MG941898.1
MG941899.1
MG941900.1
MG941901.1
MG941902.1
MG941903.1
MG941904.1
MG941905.1
MG941908.1
MG941909.1
MG941910.1
MG941911.1
MG941912.1
MG941913.1
MG941914.1
MG941915.1
MG941916.1
MG941917.1
MG941918.1
MG941919.1
MG941920.1
MG941922.1
MG941923.1
MG941924.1
MG941925.1
MG941926.1
MG941928.1
MG941929.1
MG941930.1
MG941931.1
MG941934.1
MG941935.1
MG941936.1
MG941937.1
MG941938.1
MG941939.1
MG941940.1
MG941941.1
MG941942.1
MG941944.1
MG941945.1
MG941946.1
MG941947.1
MG941948.1
MG941950.1
MG941951.1
MG941953.1
MG941954.1
MG941955.1
MG941957.1
MG941958.1
MG941959.1
MG941960.1
MG941961.1
MG941962.1
MG941963.1
MG941964.1
MG941965.1
MG941966.1
MG941967.1
MG941968.1
MG941969.1
MG941970.1
MG941971.1
MG941972.1
MG941973.1
MG941974.1
MG941975.1
MG941976.1
MG941977.1
MG941978.1
MG941979.1
MG941980.1
MG941981.1
MG941983.1
MG941984.1
MG941985.1
MG941986.1
MG941987.1
MG941988.1
MG941989.1
MG941990.1
MG941991.1
MG941992.1
MG941993.1
MG941994.1
MG941995.1
MG941996.1
MG941998.1
MG941999.1
MG942000.1
MG942001.1
MG942002.1
MG942003.1
MG942004.1
MG942005.1
MG942006.1
MG942007.1
MG942008.1
MG942009.1
MG942010.1
MG942011.1
MG942012.1
MG942013.1
MG942014.1
MG942015.1
MG942016.1
MG942017.1
MG942019.1
MG942020.1
MG942021.1
MG942022.1
MG942023.1
MG942024.1
MG942025.1
MG942026.1
MG942027.1
MG942028.1
MG942029.1
MG942030.1
MG942031.1
MG942032.1
MG942033.1
MG942034.1
MG942035.1
MG942036.1
MG942037.1
MG942038.1
MG942039.1
MG942040.1
MG942041.1
MG942042.1
MG942043.1
MG942044.1
MG942045.1
MG942046.1
MG942047.1
MG942048.1
MG942049.1
MG942050.1
MG942051.1
MG942052.1
MG942053.1
MG942054.1
MG942055.1
MG942056.1
MG942057.1
MG942058.1
MG942059.1
MG942060.1
MG942061.1
MG942062.1
MG942063.1
MG942064.1
MG942065.1
MG942066.1
MG942067.1
MG942068.1
MG942069.1
MG942070.1
MG942071.1
MG942072.1
MG942074.1
MG942075.1
MG942076.1
MG942077.1
MG942078.1
MG942079.1
MG942080.1
MG942081.1
MG942082.1
MG942083.1
MG942084.1
MG942085.1
MG942086.1
MG942087.1
MG942088.1
MG942089.1
MG942090.1
MG942091.1
MG942092.1
MG942093.1
MG942094.1
MG942095.1
MG942096.1
MG942097.1
MG942098.1
MG942099.1
MG942100.1
MG942101.1
MG942102.1
MG942103.1
MG942104.1
MG942105.1
MG942106.1
MG942107.1
MG942108.1
MG942109.1
MG942110.1
MG942111.1
MG942112.1
MG942113.1
MG942114.1
MG942115.1
MG942116.1
MG942117.1
MG942118.1
MG942119.1
MG942120.1
MG942121.1
MG942122.1
MG942123.1
MG942124.1
MG942125.1
MG942126.1
MG942127.1
MG942128.1
MG942129.1
MG942130.1
MG942131.1
MG942132.1
MG942133.1
MG942134.1
MG942135.1
MG942136.1
MG942137.1
MG942138.1
MG942139.1
MG942140.1
MG942141.1
MG942142.1
MG942143.1
MG942144.1
MG942145.1
MG942146.1
MG942147.1
MG942148.1
MG942149.1
MG942150.1
MG942151.1
MG942152.1
MG942153.1
MG942154.1
MG942155.1
MG942156.1
MG942157.1
MG942158.1
MG942159.1
MG942160.1
MG942161.1
MG942162.1
MG942163.1
MG942164.1
MG942165.1
MG942166.1
MG942167.1
MG942168.1
MG942169.1
MG942170.1
MG942171.1
MG942172.1
MG942173.1
MG942174.1
MG942175.1
MG942176.1
MG942177.1
MG942178.1
MG942179.1
MG942180.1
MG942181.1
MG942182.1
MG942183.1
MG942184.1
MG942185.1
MG942186.1
MG942187.1
MG942188.1
MG942189.1
MG942190.1
MG942191.1
MG942192.1
MG942193.1
MG942194.1
MG942195.1
MG942196.1
MG942197.1
MG942198.1
MG942199.1
MG942200.1
MG942201.1
MG942202.1
MG942203.1
MG942204.1
MG942205.1
MG942206.1
MG942207.1
MG942208.1
MG942209.1
MG942210.1
MG942211.1
MG942212.1
MG942213.1
MG942214.1
MG942215.1
MG942216.1
MG942217.1
MG942218.1
MG942219.1
MG942220.1
MG942221.1
MG942222.1
MG942223.1
MG942224.1
MG942225.1
MG942226.1
MG942227.1
MG942228.1
MG942229.1
MG942230.1
MG942231.1
MG942232.1
MG942233.1
MG942234.1
MG942235.1
MG942236.1
MG942237.1
MG942238.1
MG942239.1
MG942240.1
MG942241.1
MG942242.1
MG942243.1
MG942244.1
MG942245.1
MG942246.1
MG942247.1
MG942248.1
MG942249.1
MG942250.1
MG942251.1
MG942252.1
MG942253.1
MG942254.1
MG942255.1
MG942256.1
MG942257.1
MG942258.1
MG942259.1
MG942260.1
MG942261.1
MG942262.1
MG942263.1
MG942264.1
MG942265.1
MG942266.1
MG942267.1
MG942268.1
MG942269.1
MG942270.1
MG942271.1
MG942272.1
MG942273.1
MG942274.1
MG942275.1
MG942276.1
MG942277.1
MG942278.1
MG942279.1
MG942281.1
MG942282.1
MG942283.1
MG942284.1
MG942285.1
MG942286.1
MG942287.1
MG942288.1
MG942289.1
MG942290.1
MG942291.1
MG942292.1
MG942293.1
MG942294.1
MG942295.1
MG942296.1
MG942297.1
MG942298.1
MG942299.1
MG942300.1
MG942301.1
MG942302.1
MG942303.1
MG942304.1
MG942305.1
MG942306.1
MG942307.1
MG942308.1
MG942309.1
MG942310.1
MG942311.1
MG942312.1
MG942313.1
MG942314.1
MG942315.1
MG942316.1
MG942317.1
MG942318.1
MG942319.1
MG942320.1
MG942321.1
MG942322.1
MG942323.1
MG942324.1
MG942325.1
MG942326.1
MG942327.1
MG942328.1
MG942329.1
MG942330.1
MG942331.1
MG942332.1
MG942333.1
MG942334.1
MG942337.1
MG942338.1
MG942339.1
MG942340.1
MG942341.1
MG942342.1
MG942343.1
MG942344.1
MG942345.1
MG942346.1
MG942347.1
MG942349.1
MG942350.1
MG942351.1
MG942352.1
MG942353.1
MG942354.1
MG942355.1
MG942356.1
MG942357.1
MG942358.1
MG942359.1
MG942360.1
MG942361.1
MG942362.1
MG942363.1
MG942364.1
MG942365.1
MG942366.1
MG942367.1
MG942368.1
MG942369.1
MG942370.1
MG942371.1
MG942372.1
MG942373.1
MG942374.1
MG942375.1
MG942376.1
MG942377.1
MG942378.1
MG942379.1
MG942382.1
MG942383.1
MG942384.1
MG942385.1
MG942386.1
MG942387.1
MG942388.1
MG942389.1
MG942390.1
MG942391.1
MG942392.1
MG942393.1
MG942394.1
MG942395.1
MG942396.1
MG942397.1
MG942398.1
MG942399.1
MG942400.1
MG942401.1
MG942402.1
MG942403.1
MG942404.1
MG942405.1
MG942406.1
MG942407.1
MG942409.1
MG942410.1
MG942411.1
MG942412.1
MG942413.1
MG942414.1
MG942415.1
MG942416.1
MG942417.1
MG942419.1
MG942420.1
MG942421.1
MG942422.1
MG942423.1
MG942424.1
MG942425.1
MG942426.1
MG942427.1
MG942428.1
MG942429.1
MG942430.1
MG942431.1
MG942432.1
MG942433.1
MG942435.1
MG942436.1
MG942437.1
MG942438.1
MG942439.1
MG942440.1
MG942441.1
MG942442.1
MG942443.1
MG942444.1
MG942445.1
MG942446.1
MG942447.1
MG942448.1
MG942449.1
MG942450.1
MG942451.1
MG942452.1
MG942453.1
MG942454.1
MG942455.1
MG942456.1
MG942457.1
MG942459.1
MG942460.1
MG942461.1
MG942462.1
MG942463.1
MG942464.1
MG942465.1
MG942466.1
MG942467.1
MG942468.1
MG942469.1
MG942470.1
MG942471.1
MG942472.1
MG942473.1
MG942474.1
MG942475.1
MG942476.1
MG942477.1
MG942478.1
MG942479.1
MG942480.1
MG942481.1
MG942482.1
MG942483.1
MG942484.1
MG942485.1
MG942486.1
MG942487.1
MG942488.1
MG942489.1
MG942490.1
MG942491.1
MG942492.1
MG942493.1
MG942494.1
MG942495.1
MG942496.1
MG942497.1
MG942498.1
MG942499.1
MG942500.1
MG942501.1
MG942502.1
MG942503.1
MG942504.1
MG942505.1
MG942506.1
MG942507.1
MG942508.1
MG942509.1
MG942510.1
MG942511.1
MG942512.1
MG942513.1
MG942514.1
MG942515.1
MG942516.1
MG942517.1
MG942518.1
MG942519.1
MG942520.1
MG942521.1
MG942522.1
MG942523.1
MG942524.1
MG942525.1
MG942526.1
MG942527.1
MG942528.1
MG942529.1
MG942530.1
MG942531.1
MG942532.1
MG942533.1
MG942534.1
MG942535.1
MG942536.1
MG942537.1
MG942538.1
MG942539.1
MG942540.1
MG942541.1
MG942542.1
MG942543.1
MG942544.1
MG942545.1
MG942546.1
MG942547.1
MG942548.1
MG942549.1
MG942550.1
MG942551.1
MG942552.1
MG942553.1
MG942554.1
MG942555.1
MG942556.1
MG942557.1
MG942558.1
MG942559.1
MG942560.1
MG942561.1
MG942562.1
MG942563.1
MG942564.1
MG942565.1
MG942566.1
MG942567.1
MG942568.1
MG942569.1
MG942570.1
MG942571.1
MG942572.1
MG942573.1
MG942574.1
MG942575.1
MG942576.1
MG942577.1
MG942578.1
MG942579.1
MG942580.1
MG942581.1
MG942582.1
MG942583.1
MG942584.1
MG942585.1
MG942586.1
MG942587.1
MG942588.1
MG942589.1
MG942590.1
MG942591.1
MG942592.1
MG942593.1
MG942594.1
MG942595.1
MG942596.1
MG942597.1
MG942598.1
MG942599.1
MG942600.1
MG942601.1
MG942602.1
MG942603.1
MG942604.1
MG942605.1
MG942606.1
MG942607.1
MG942608.1
MG942609.1
MG942610.1
MG942611.1
MG942612.1
MG942613.1
MG942614.1
MG942615.1
MG942616.1
MG942617.1
MG942618.1
MG942619.1
MG942620.1
MG942621.1
MG942622.1
MG942623.1
MG942624.1
MG942625.1
MG942626.1
MG942627.1
MG942628.1
MG942629.1
MG942630.1
MG942631.1
MG942632.1
MG942633.1
MG942634.1
MG942635.1
MG942636.1
MG942637.1
MG942638.1
MG942639.1
MG942640.1
MG942641.1
MG942642.1
MG942643.1
MG942644.1
MG942645.1
MG942646.1
MG942647.1
MG942648.1
MG942649.1
MG942650.1
MG942651.1
MG942652.1
MG942653.1
MG942654.1
MG942655.1
MG942656.1
MG942657.1
MG942658.1
MG942659.1
MG942660.1
MG942661.1
MG942662.1
MG942663.1
MG942664.1
MG942665.1
MG942666.1
MG942667.1
MG942668.1
MG942669.1
MG942670.1
MG942671.1
MG942672.1
MG942673.1
MG942674.1
MG942675.1
MG942676.1
MG942677.1
MG942678.1
MG942679.1
MG942680.1
MG942681.1
MG942682.1
MG942683.1
MG942684.1
MG942685.1
MG942686.1
MG942687.1
MG942688.1
MG942689.1
MG942690.1
MG942691.1
MG942692.1
MG942693.1
MG942694.1
MG942695.1
MG942696.1
MG942697.1
MG942698.1
MG942699.1
MG942700.1
MG942701.1
MG942702.1
MG942703.1
MG942704.1
MG942705.1
MG942706.1
MG942707.1
MG942708.1
MG942709.1
MG942710.1
MG942711.1
MG942712.1
MG942713.1
MG942714.1
MG942715.1
MG942716.1
MG942717.1
MG942718.1
MG942719.1
MG942720.1
MG942721.1
MG942722.1
MG942723.1
MG942724.1
MG942725.1
MG942726.1
MG942727.1
MG942728.1
MG942729.1
MG942730.1
MG942731.1
MG942732.1
MG942733.1
MG942734.1
MG942735.1
MG942736.1
MG942737.1
MG942738.1
MG942739.1
MG942740.1
MG942741.1
MG942742.1
MG942743.1
MG942744.1
MG942745.1
MG942746.1
MG942747.1
MG942748.1
MG942749.1
MG942750.1
MG942751.1
MG942752.1
MG942753.1
MG942754.1
MG942755.1
MG942756.1
MG942757.1
MG942758.1
MG942759.1
MG942760.1
MG942761.1
MG942762.1
MG942763.1
MG942764.1
MG942765.1
MG942766.1
MG942767.1
MG942768.1
MG942769.1
MG942770.1
MG942771.1
MG942772.1
MG942773.1
MG942774.1
MG942775.1
MG942776.1
MG942777.1
MG942778.1
MG942779.1
MG942780.1
MG942781.1
MG942782.1
MG942783.1
MG942784.1
MG942785.1
MG942786.1
MG942787.1
MG942788.1
MG942789.1
MG942790.1
MG942791.1
MG942792.1
MG942793.1
MG942794.1
MG942795.1
MG942796.1
MG942797.1
MG942798.1
MG942799.1
MG942800.1
MG942801.1
MG942802.1
MG942803.1
MG942804.1
MG942805.1
MG942806.1
MG942807.1
MG942808.1
MG942809.1
MG942810.1
MG942811.1
MG942812.1
MG942813.1
MG942814.1
MG942815.1
MG942816.1
MG942817.1
MG942818.1
MG942819.1
MG942820.1
MG942821.1
MG942822.1
MG942823.1
MG942824.1
MG942825.1
MG942826.1
MG942827.1
MG942828.1
MG942829.1
MG942830.1
MG942831.1
MG942832.1
MG942833.1
MG942834.1
MG942835.1
MG942836.1
MG942837.1
MG942838.1
MG942839.1
MG942840.1
MG942841.1
MG942842.1
MG942843.1
MG942844.1
MG942845.1
MG942846.1
MG942847.1
MG942848.1
MG942849.1
MG942850.1
MG942851.1
MG942852.1
MG942853.1
MG942854.1
MG942855.1
MG942856.1
MG942857.1
MG942858.1
MG942859.1
MG942860.1
MG942861.1
MG942862.1
MG942863.1
MG942864.1
MG942865.1
MG942866.1
MG942867.1
MG942868.1
MG942869.1
MG942870.1
MG942871.1
MG942872.1
MG942873.1
MG942874.1
MG942875.1
MG942876.1
MG942877.1
MG942878.1
MG942879.1
MG942880.1
MG942881.1
MG942882.1
MG942883.1
MG942884.1
MG942885.1
MG942886.1
MG942887.1
MG942888.1
MG942889.1
MG942890.1
MG942891.1
MG942892.1
MG942893.1
MG942894.1
MG942895.1
MG942896.1
MG942897.1
MG942898.1
MG942899.1
MG942900.1
MG942901.1
MG942902.1
MG942903.1
MG942904.1
MG942905.1
MG942906.1
MG942907.1
MG942908.1
MG942909.1
MG942910.1
MG942911.1
MG942912.1
MG942913.1
MG942914.1
MG942915.1
MG942916.1
MG942917.1
MG942918.1
MG942919.1
MG942920.1
MG942921.1
MG942922.1
MG942923.1
MG942924.1
MG942925.1
MG942926.1
MG942927.1
MG942928.1
MG942929.1
MG942930.1
MG942931.1
MG942932.1
MG942933.1
MG942934.1
MG942935.1
MG942936.1
MG942937.1
MG942938.1
MG942939.1
MG942940.1
MG942941.1
MG942942.1
MG942943.1
MG942944.1
MG942945.1
MG942946.1
MG942947.1
MG942948.1
MG942949.1
MG942950.1
MG942951.1
MG942952.1
MG942953.1
MG942954.1
MG942955.1
MG942956.1
MG942957.1
MG942958.1
MG942959.1
MG942960.1
MG942961.1
MG942962.1
MG942963.1
MG942964.1
MG942965.1
MG942966.1
MG942967.1
MG942968.1
MG942969.1
MG942970.1
MG942971.1
MG942972.1
MG942973.1
MG942974.1
MG942975.1
MG942976.1
MG942977.1
MG942978.1
MG942979.1
MG942980.1
MG942981.1
MG942982.1
MG942983.1
MG942984.1
MG942985.1
MG942986.1
MG942987.1
MG942988.1
MG942989.1
MG942990.1
MG942991.1
MG942992.1
MG942993.1
MG942994.1
MG942995.1
MG942996.1
MG942997.1
MG942998.1
MG942999.1
MG943000.1
MG943001.1
MG943002.1
MG943003.1
MG943004.1
MG943005.1
MG943006.1
MG943007.1
MG943008.1
MG943009.1
MG943010.1
MG943011.1
MG943012.1
MG943013.1
MG943014.1
MG943015.1
MG943016.1
MG943017.1
MG943018.1
MG943019.1
MG943020.1
MG943021.1
MG943022.1
MG943023.1
MG943024.1
MG943025.1
MG943026.1
MG943027.1
MG943028.1
MG943029.1
MG943030.1
MG943031.1
MG943032.1
MG943033.1
MG943034.1
MG943035.1
MG943036.1
MG943037.1
MG943038.1
MG943039.1
MG943040.1
MG943041.1
MG943042.1
MG943043.1
MG943044.1
MG943045.1
MG943046.1
MG943047.1
MG943048.1
MG943049.1
MG943050.1
MG943051.1
MG943052.1
MG943053.1
MG943054.1
MG943055.1
MG943056.1
MG943057.1
MG943058.1
MG943059.1
MG943060.1
MG943061.1
MG943062.1
MG943063.1
MG943064.1
MG943065.1
MG943066.1
MG943067.1
MG943068.1
MG943069.1
MG943070.1
MG943071.1
MG943072.1
MG943073.1
MG943074.1
MG943075.1
MG943076.1
MG943077.1
MG943078.1
MG943079.1
MG943080.1
MG943081.1
MG943082.1
MG943083.1
MG943084.1
MG943085.1
MG943086.1
MG943087.1
MG943088.1
MG943089.1
MG943090.1
MG943091.1
MG943092.1
MG943093.1
MG943094.1
MG943095.1
MG943096.1
MG943097.1
MG943098.1
MG943099.1
MG943100.1
MG943101.1
MG943102.1
MG943103.1
MG943104.1
MG943105.1
MG943106.1
MG943107.1
MG943108.1
MG943109.1
MG943110.1
MG943111.1
MG943112.1
MG943113.1
MG943114.1
MG943115.1
MG943116.1
MG943117.1
MG943118.1
MG943119.1
MG943120.1
MG943121.1
MG943122.1
MG943123.1
MG943124.1
MG943125.1
MG943126.1
MG943127.1
MG943128.1
MG943129.1
MG943130.1
MG943131.1
MG943132.1
MG943133.1
MG943134.1
MG943135.1
MG943136.1
MG943137.1
MG943138.1
MG943139.1
MG943140.1
MG943141.1
MG943142.1
MG943143.1
MG943144.1
MG943145.1
MG943146.1
MG943147.1
MG943148.1
MG943149.1
MG943150.1
MG943151.1
MG943152.1
MG943153.1
MG943154.1
MG943155.1
MG943156.1
MG943157.1
MG943158.1
MG943159.1
MG943160.1
MG943161.1
MG943162.1
MG943163.1
MG943164.1
MG943165.1
MG943166.1
MG943167.1
MG943168.1
MG943169.1
MG943170.1
MG943171.1
MG943172.1
MG943173.1
MG943174.1
MG943175.1
MG943176.1
MG943177.1
MG943178.1
MG943179.1
MG943180.1
MG943181.1
MG943182.1
MG943183.1
MG943184.1
MG943185.1
MG943186.1
MG943187.1
MG943188.1
MG943189.1
MG943190.1
MG943191.1
MG943192.1
MG943193.1
MG943194.1
MG943195.1
MG943196.1
MG943197.1
MG943198.1
MG943199.1
MG943200.1
MG943201.1
MG943202.1
MG943203.1
MG943204.1
MG943205.1
MG943206.1
MG943207.1
MG943208.1
MG943209.1
MG943210.1
MG943211.1
MG943212.1
MG943213.1
MG943214.1
MG943215.1
MG943216.1
MG943217.1
MG943218.1
MG943219.1
MG943220.1
MG943221.1
MG943222.1
MG943223.1
MG943224.1
MG943225.1
MG943226.1
MG943227.1
MG943228.1
MG943229.1
MG943230.1
MG943231.1
MG943232.1
MG943233.1
MG943234.1
MG943235.1
MG943236.1
MG943237.1
MG943238.1
MG943239.1
MG943240.1
MG943241.1
MG943242.1
MG943243.1
MG943244.1
MG943245.1
MG943246.1
MG943247.1
MG943248.1
MG943249.1
MG943250.1
MG943251.1
MG943252.1
MG943253.1
MG943254.1
MG943255.1
MG943256.1
MG943257.1
MG943258.1
MG943259.1
MG943260.1
MG943261.1
MG943262.1
MG943263.1
MG943264.1
MG943265.1
MG943266.1
MG943267.1
MG943268.1
MG943269.1
MG943270.1
MG943271.1
MG943272.1
MG943273.1
MG943274.1
MG943275.1
MG943276.1
MG943277.1
MG943278.1
MG943279.1
MG943280.1
MG943281.1
MG943282.1
MG943283.1
MG943284.1
MG943285.1
MG943286.1
MG943287.1
MG943288.1
MG943289.1
MG943290.1
MG943291.1
MG943292.1
MG943293.1
MG943294.1
MG943295.1
MG943296.1
MG943297.1
MG943298.1
MG943299.1
MG943300.1
MG943301.1
MG943302.1
MG943303.1
MG943304.1
MG943305.1
MG943306.1
MG943307.1
MG943308.1
MG943309.1
MG943310.1
MG943311.1
MG943312.1
MG943313.1
MG943314.1
MG943315.1
MG943316.1
MG943317.1
MG943318.1
MG943319.1
MG943320.1
MG943321.1
MG943322.1
MG943323.1
MG943324.1
MG943325.1
MG943326.1
MG943327.1
MG943328.1
MG943329.1
MG943330.1
MG943331.1
MG943332.1
MG943333.1
MG943334.1
MG943335.1
MG943336.1
MG943337.1
MG943338.1
MG943339.1
MG943340.1
MG943341.1
MG943342.1
MG943343.1
MG943344.1
MG943345.1
MG943346.1
MG943347.1
MG943348.1
MG943349.1
MG943350.1
MG943351.1
MG943352.1
MG943353.1
MG943354.1
MG943355.1
MG943356.1
MG943357.1
MG943358.1
MG943359.1
MG943360.1
MG943361.1
MG943362.1
MG943363.1
MG943364.1
MG943365.1
MG943366.1
MG943367.1
MG943368.1
MG943369.1
MG943370.1
MG943371.1
MG943372.1
MG943373.1
MG943374.1
MG943375.1
MG943376.1
MG943377.1
MG943378.1
MG943379.1
MG943380.1
MG943381.1
MG943382.1
MG943383.1
MG943384.1
MG943385.1
MG943386.1
MG943387.1
MG943388.1
MG943389.1
MG943390.1
MG943391.1
MG943392.1
MG943393.1
MG943394.1
MG943395.1
MG943396.1
MG943397.1
MG943398.1
MG943399.1
MG943400.1
MG943401.1
MG943402.1
MG943403.1
MG943404.1
MG943405.1
MG943406.1
MG943407.1
MG943408.1
MG943409.1
MG943410.1
MG943411.1
MG943412.1
MG943413.1
MG943414.1
MG943415.1
MG943416.1
MG943417.1
MG943418.1
MG943419.1
MG943420.1
MG943421.1
MG943422.1
MG943423.1
MG943424.1
MG943425.1
MG943426.1
MG943427.1
MG943428.1
MG943429.1
MG943430.1
MG943431.1
MG943432.1
MG943433.1
MG943434.1
MG943435.1
MG943436.1
MG943437.1
MG943438.1
MG943439.1
MG943440.1
MG943441.1
MG943442.1
MG943443.1
MG943444.1
MG943445.1
MG943446.1
MG943447.1
MG943448.1
MG943449.1
MG943450.1
MG943451.1
MG943452.1
MG943453.1
MG943454.1
MG943455.1
MG943456.1
MG943457.1
MG943458.1
MG943459.1
MG943460.1
MG943461.1
MG943462.1
MG943463.1
MG943464.1
MG943465.1
MG943466.1
MG943467.1
MG943468.1
MG943469.1
MG943470.1
MG943471.1
MG943472.1
MG943473.1
MG943474.1
MG943475.1
MG943476.1
MG943477.1
MG943478.1
MG943479.1
MG943480.1
MG943481.1
MG943482.1
MG943483.1
MG943484.1
MG943485.1
MG943486.1
MG943487.1
MG943488.1
MG943489.1
MG943490.1
MG943491.1
MG943492.1
MG943493.1
MG943494.1
MG943495.1
MG943496.1
MG943497.1
MG943498.1
MG943499.1
MG943500.1
MG943501.1
MG943502.1
MG943503.1
MG943504.1
MG943505.1
MG943506.1
MG943507.1
MG943508.1
MG943509.1
MG943510.1
MG943511.1
MG943512.1
MG943513.1
MG943514.1
MG943515.1
MG943516.1
MG943517.1
MG943518.1
MG943519.1
MG943520.1
MG943521.1
MG943522.1
MG943523.1
MG943524.1
MG943525.1
MG943526.1
MG943527.1
MG943528.1
MG943529.1
MG943530.1
MG943531.1
MG943532.1
MG943533.1
MG943534.1
MG943535.1
MG943536.1
MG943537.1
MG943538.1
MG943539.1
MG943540.1
MG943541.1
MG943542.1
MG943543.1
MG943544.1
MG943545.1
MG943546.1
MG943547.1
MG943548.1
MG943549.1
MG943550.1
MG943551.1
MG943552.1
MG943553.1
MG943554.1
MG943555.1
MG943556.1
MG943557.1
MG943558.1
MG943559.1
MG943560.1
MG943561.1
MG943562.1
MG943563.1
MG943564.1
MG943565.1
MG943566.1
MG943567.1
MG943568.1
MG943569.1
MG943570.1
MG943571.1
MG943572.1
MG943573.1
MG943574.1
MG943575.1
MG943576.1
MG943577.1
MG943578.1
MG943579.1
MG943580.1
MG943581.1
MG943582.1
MG943583.1
MG943584.1
MG943585.1
MG943586.1
MG943587.1
MG943588.1
MG943589.1
MG943590.1
MG943591.1
MG943592.1
MG943593.1
MG943594.1
MG943595.1
MG943596.1
MG943597.1
MG943598.1
MG943599.1
MG943600.1
MG943601.1
MG943602.1
MG943603.1
MG943604.1
MG943605.1
MG943606.1
MG943607.1
MG943608.1
MG943609.1
MG943610.1
MG943611.1
MG943612.1
MG943613.1
MG943614.1
MG943615.1
MG943616.1
MG943617.1
MG943618.1
MG943619.1
MG943620.1
MG943621.1
MG943622.1
MG943623.1
MG943624.1
MG943625.1
MG943626.1
MG943627.1
MG943628.1
MG943629.1
MG943630.1
MG943631.1
MG943632.1
MG943633.1
MG943634.1
MG943635.1
MG943636.1
MG943637.1
MG943638.1
MG943639.1
MG943640.1
MG943641.1
MG943642.1
MG943643.1
MG943644.1
MG943645.1
MG943646.1
MG943647.1
MG943648.1
MG943649.1
MG943650.1
MG943651.1
MG943652.1
MG943653.1
MG943654.1
MG943655.1
MG943656.1
MG943657.1
MG943658.1
MG943659.1
MG943660.1
MG943661.1
MG943662.1
MG943663.1
MG943664.1
MG943665.1
MG943666.1
MG943667.1
MG943668.1
MG943669.1
MG943670.1
MG943671.1
MG943672.1
MG943673.1
MG943674.1
MG943675.1
MG943676.1
MG943677.1
MG943678.1
MG943679.1
MG943680.1
MG943681.1
MG943682.1
MG943683.1
MG943684.1
MG943685.1
MG943686.1
MG943687.1
MG943688.1
MG943689.1
MG943690.1
MG943691.1
MG943692.1
MG943693.1
MG943694.1
MG943695.1
MG943696.1
MG943697.1
MG943698.1
MG943699.1
MG943700.1
MG943701.1
MG943702.1
MG943703.1
MG943704.1
MG943705.1
MG943706.1
MG943707.1
MG943708.1
MG943709.1
MG943710.1
MG943711.1
MG943712.1
MG943713.1
MG943714.1
MG943715.1
MG943716.1
MG943717.1
MG943718.1
MG943719.1
MG943720.1
MG943721.1
MG943722.1
MG943723.1
MG943724.1
MG943725.1
MG943726.1
MG943727.1
MG943728.1
MG943729.1
MG943730.1
MG943731.1
MG943732.1
MG943733.1
MG943734.1
MG943735.1
MG943736.1
MG943737.1
MG943738.1
MG943739.1
MG943740.1
MG943741.1
MG943742.1
MG943743.1
MG943744.1
MG943745.1
MG943746.1
MG943747.1
MG943748.1
MG943749.1
MG943750.1
MG943751.1
MG943752.1
MG943753.1
MG943754.1
MG943755.1
MG943756.1
MG943757.1
MG943758.1
MG943759.1
MG943760.1
MG943761.1
MG943762.1
MG943763.1
MG943764.1
MG943765.1
MG943766.1
MG943767.1
MG943768.1
MG943769.1
MG943770.1
MG943771.1
MG943772.1
MG943773.1
MG943774.1
MG943775.1
MG943776.1
MG943777.1
MG943778.1
MG943779.1
MG943780.1
MG943781.1
MG943782.1
MG943783.1
MG943784.1
MG943785.1
MG943786.1
MG943787.1
MG943788.1
MG943789.1
MG943790.1
MG943791.1
MG943792.1
MG943793.1
MG943794.1
MG943795.1
MG943796.1
MG943797.1
MG943798.1
MG943799.1
MG943800.1
MG943801.1
MG943802.1
MG943803.1
MG943804.1
MG943805.1
MG943806.1
MG943807.1
MG943808.1
MG943809.1
MG943810.1
MG943811.1
MG943812.1
MG943813.1
MG943814.1
MG943815.1
MG943816.1
MG943817.1
MG943818.1
MG943819.1
MG943820.1
MG943821.1
MG943822.1
MG943823.1
MG943824.1
MG943825.1
MG943826.1
MG943827.1
MG943828.1
MG943829.1
MG943830.1
MG943831.1
MG943832.1
MG943833.1
MG943834.1
MG943835.1
MG943836.1
MG943837.1
MG943838.1
MG943839.1
MG943840.1
MG943841.1
MG943842.1
MG943843.1
MG943844.1
MG943845.1
MG943846.1
MG943847.1
MG943848.1
MG943849.1
MG943850.1
MG943851.1
MG943852.1
MG943853.1
MG943854.1
MG943855.1
MG943856.1
MG943857.1
MG943858.1
MG943859.1
MG943860.1
MG943861.1
MG943862.1
MG943863.1
MG943864.1
MG943865.1
MG943866.1
MG943867.1
MG943868.1
MG943869.1
MG943870.1
MG943871.1
MG943872.1
MG943873.1
MG943874.1
MG943875.1
MG943876.1
MG943877.1
MG943878.1
MG943879.1
MG943880.1
MG943881.1
MG943882.1
MG943883.1
MG943884.1
MG943885.1
MG943886.1
MG943887.1
MG943888.1
MG943889.1
MG943890.1
MG943891.1
MG943892.1
MG943893.1
MG943894.1
MG943895.1
MG943896.1
MG943897.1
MG943898.1
MG943899.1
MG943900.1
MG943901.1
MG943902.1
MG943903.1
MG943904.1
MG943905.1
MG943906.1
MG943907.1
MG943908.1
MG943909.1
MG943910.1
MG943911.1
MG943912.1
MG943913.1
MG943914.1
MG943915.1
MG943916.1
MG943917.1
MG943918.1
MG943919.1
MG943920.1
MG943921.1
MG943922.1
MG943923.1
MG943924.1
MG943925.1
MG943926.1
MG943927.1
MG943928.1
MG943929.1
MG943930.1
MG943931.1
MG943932.1
MG943933.1
MG943934.1
MG943935.1
MG943936.1
MG943937.1
MG943938.1
MG943939.1
MG943941.1
MG943942.1
MG943943.1
MG943944.1
MG943945.1
MG943946.1
MG943947.1
MG943948.1
MG943949.1
MG943950.1
MG943951.1
MG943952.1
MG943953.1
MG943954.1
MG943955.1
MG943956.1
MG943957.1
MG943958.1
MG943959.1
MG943960.1
MG943961.1
MG943962.1
MG943963.1
MG943964.1
MG943965.1
MG943966.1
MG943967.1
MG943968.1
MG943969.1
MG943970.1
MG943971.1
MG943972.1
MG943973.1
MG943974.1
MG943975.1
MG943976.1
MG943977.1
MG943978.1
MG943979.1
MG943980.1
MG943981.1
MG943982.1
MG943983.1
MG943984.1
MG943985.1
MG943986.1
MG943987.1
MG943988.1
MG943989.1
MG943990.1
MG943991.1
MG943992.1
MG943993.1
MG943994.1
MG943995.1
MG943996.1
MG943997.1
MG943998.1
MG943999.1
MG944000.1
MG944001.1
MG944002.1
MG944003.1
MG944004.1
MG944005.1
MG944006.1
MG944007.1
MG944008.1
MG944009.1
MG944010.1
MG944011.1
MG944012.1
MG944013.1
MG944014.1
MG944015.1
MG944016.1
MG944017.1
MG944018.1
MG944019.1
MG944020.1
MG944021.1
MG944022.1
MG944023.1
MG944024.1
MG944025.1
MG944026.1
MG944027.1
MG944028.1
MG944029.1
MG944030.1
MG944031.1
MG944032.1
MG944033.1
MG944034.1
MG944035.1
MG944036.1
MG944037.1
MG944038.1
MG944039.1
MG944040.1
MG944041.1
MG944042.1
MG944043.1
MG944044.1
MG944045.1
MG944046.1
MG944047.1
MG944048.1
MG944049.1
MG944050.1
MG944051.1
MG944052.1
MG944053.1
MG944054.1
MG944055.1
MG944056.1
MG944057.1
MG944058.1
MG944059.1
MG944060.1
MG944061.1
MG944062.1
MG944063.1
MG944064.1
MG944065.1
MG944066.1
MG944067.1
MG944068.1
MG944069.1
MG944070.1
MG944071.1
MG944072.1
MG944073.1
MG944074.1
MG944075.1
MG944076.1
MG944077.1
MG944078.1
MG944079.1
MG944080.1
MG944081.1
MG944082.1
MG944083.1
MG944084.1
MG944085.1
MG944086.1
MG944087.1
MG944088.1
MG944089.1
MG944090.1
MG944091.1
MG944092.1
MG944093.1
MG944094.1
MG944095.1
MG944096.1
MG944097.1
MG944098.1
MG944099.1
MG944100.1
MG944101.1
MG944102.1
MG944103.1
MG944104.1
MG944105.1
MG944106.1
MG944107.1
MG944108.1
MG944109.1
MG944110.1
MG944111.1
MG944112.1
MG944113.1
MG944114.1
MG944115.1
MG944116.1
MG944117.1
MG944118.1
MG944119.1
MG944120.1
MG944121.1
MG944122.1
MG944123.1
MG944124.1
MG944125.1
MG944126.1
MG944127.1
MG944128.1
MG944129.1
MG944130.1
MG944131.1
MG944132.1
MG944133.1
MG944134.1
MG944135.1
MG944136.1
MG944137.1
MG944138.1
MG944139.1
MG944140.1
MG944141.1
MG944142.1
MG944143.1
MG944144.1
MG944145.1
MG944146.1
MG944147.1
MG944148.1
MG944149.1
MG944150.1
MG944151.1
MG944152.1
MG944153.1
MG944154.1
MG944155.1
MG944156.1
MG944157.1
MG944158.1
MG944159.1
MG944160.1
MG944161.1
MG944162.1
MG944163.1
MG944164.1
MG944165.1
MG944166.1
MG944167.1
MG944168.1
MG944169.1
MG944170.1
MG944171.1
MG944172.1
MG944173.1
MG944174.1
MG944175.1
MG944176.1
MG944177.1
MG944184.1
MG944187.1
MG944188.1
MG944190.1
MG957117.1
MG976852.1
MG976853.1
MG976854.1
MH061283.1
MH382789.1
MH496613.1
MH496614.1
MH577011.1
MH579714.1
MH579715.1
MH579716.1
MH634502.1
MH638294.1
MH657227.1
MH684907.1
MH684908.1
MH684909.1
MH684910.1
MH684911.1
MH684912.1
MH684913.1
MH684914.1
MH684915.1
MH684916.1
MH684917.1
MH684918.1
MH684919.1
MH684920.1
KT161976.1
KT161977.1
KX058568.1
KX570658.1
KX570659.1
KX570660.1
KX570661.1
KX570662.1
KX570663.1
KX570664.1
KX570665.1
KX570666.1
KX570667.1
KX570668.1
KX570669.1
KX570670.1
KX570671.1
KX570672.1
KX570673.1
KX570674.1
KX570675.1
KX570676.1
KX570677.1
KX570678.1
KX570679.1
KX570680.1
KX570681.1
KX570682.1
KY293678.1
KY511124.1
LC389880.1
LC389885.1
LC389886.1
LC389887.1
LC389888.1
LC389889.1
MA152552.1
MA152553.1
MA152554.1
MA152555.1
MA152556.1
MA152557.1
MA152558.1
MA156790.1
MA157380.1
MA157381.1
MA157382.1
MA157383.1
MA157384.1
MA157386.1
MA157388.1
MA158507.1
MA158582.1
MA158583.1
MA158584.1
MA158590.1
MA158591.1
MA158592.1
MA161355.1
MA161356.1
MA161357.1
MA161358.1
MA161359.1
MA161360.1
MA161845.1
MA255543.1
MA255544.1
MA255545.1
MA256270.1
MA256271.1
MA258344.1
MA258345.1
MA258346.1
MA258347.1
MA258350.1
MA258351.1
MA264605.1
MA264606.1
MA266168.1
MA266171.1
MA266173.1
MA266174.1
MA266176.1
MA266179.1
MA266181.1
MA266182.1
MA344189.1
MA344190.1
MA344191.1
MA344192.1
MA344193.1
MA344194.1
MA344195.1
MA344196.1
MA344197.1
MA344198.1
MA344199.1
MA344200.1
MA344201.1
MA344202.1
MA344203.1
MA344204.1
MA344205.1
MA344206.1
MA344207.1
MA344217.1
MA345021.1
MA345022.1
MA345023.1
MA345024.1
MA345025.1
MA345026.1
MA345027.1
MA345029.1
MA345030.1
MA345031.1
MA346170.1
MA347639.1
MA347640.1
MA347641.1
MA347642.1
MA347643.1
MA347644.1
MA347645.1
MA347646.1
MA347647.1
MA347648.1
MA347649.1
MA347650.1
MA347651.1
MA347652.1
MA347653.1
MA347654.1
MA347655.1
MA347656.1
MA347657.1
MA347658.1
MA347659.1
MA347660.1
MA347661.1
MA347662.1
MA347663.1
MA347664.1
MA347665.1
MA347666.1
MA347667.1
MA347668.1
MA347669.1
MA347670.1
MA347671.1
MA347672.1
MA347673.1
MA347674.1
MA347675.1
MA347676.1
MA347677.1
MA347678.1
MA347679.1
MF166685.1
MF289182.1
MF289183.2
MF434694.1
MF434695.1
MF434696.1
MF434697.1
MF434698.1
MF434699.1
MF434700.1
MF434701.1
MF434702.1
MF434703.1
MF434704.1
MF434705.1
MF434706.1
MF434707.1
MF434708.1
MF434709.1
MF434710.1
MF434711.1
MF434712.1
MF434713.1
MF434714.1
MF434715.1
MF434716.1
MF434717.1
MF434718.1
MF434719.1
MF434720.1
MF434721.1
MF434722.1
MF434723.1
MF434724.1
MF434725.1
MF434726.1
MF434727.1
MF434728.1
MF434729.1
MF434730.1
MF434731.1
MF434732.1
MF434733.1
MF434734.1
MF434735.1
MF434736.1
MF434737.1
MF434738.1
MF434739.1
MF434740.1
MF434741.1
MF434742.1
MF434743.1
MF434744.1
MF434745.1
MF434746.1
MF434747.1
MF510463.1
MF510464.1
MF510465.1
MF510466.1
MF510467.1
MF510468.1
MF510469.1
MF573001.1
MF573002.1
MF573003.1
MF573004.1
MF573005.1
MF573006.1
MF573007.1
MF573008.1
MF573009.1
MF573010.1
MF573011.1
MF768270.1
MF770650.1
MF770651.1
MF770653.1
MF770658.1
MF770979.1
MF770980.1
MF928412.1
MF928413.1
MF928414.1
MG244243.1
MG244244.1
MG244245.1
MG244246.1
MG244247.1
MG244248.1
MG244249.1
MG244250.1
MG244251.1
MG244252.1
MG244253.1
MG244254.1
MG244255.1
MG244256.1
MG244257.1
MG244258.1
MG244259.1
MG244260.1
MG244261.1
MG244262.1
MG244263.1
MG244264.1
MG244265.1
MG244266.1
MG298777.1
MG298779.1
MG298781.1
MG298782.1
MG298783.1
MG298784.1
MG543492.1
MG543493.1
MG543494.1
MG543495.1
MG543496.1
MG543497.1
MG543498.1
MG543499.1
MG543500.1
MG543501.1
MG543502.1
MG543503.1
MG543504.1
MG543505.1
MG543506.1
MG543507.1
MG543508.1
MG543509.1
MG543510.1
MG543511.1
MG543512.1
MG543513.1
MG543514.1
MG543515.1
MG543516.1
MG543517.1
MG543518.1
MG543519.1
MG543520.1
MG543521.1
MG543522.1
MG543523.1
MG543524.1
MG543525.1
MG543526.1
MG543527.1
MG543528.1
MG543529.1
MG543530.1
MG543531.1
MG543532.1
MG543533.1
MG543534.1
MG543535.1
MG543536.1
MG543537.1
MG543538.1
MG543539.1
MG543540.1
MG543541.1
MG543542.1
MG543543.1
MG543544.1
MG543545.1
MG543546.1
MG543547.1
MG543548.1
MG543549.1
MG543550.1
MG543551.1
MG543552.1
MG543553.1
MG543554.1
MG543555.1
MG543556.1
MG543557.1
MG543558.1
MG543559.1
MG543560.1
MG543561.1
MG543562.1
MG543563.1
MG543564.1
MG543565.1
MG543566.1
MG543567.1
MG543568.1
MG543569.1
MG543570.1
MG543571.1
MG543572.1
MG543573.1
MG543574.1
MG543575.1
MG543576.1
MG543577.1
MG543578.1
MG543579.1
MG543580.1
MG543581.1
MG543582.1
MG543583.1
MG543584.1
MG543585.1
MG543586.1
MG543587.1
MG543588.1
MG543589.1
MG543590.1
MG543591.1
MG543592.1
MG543593.1
MG543594.1
MG543595.1
MG543596.1
MG543597.1
MG543598.1
MG543599.1
MG543600.1
MG543601.1
MG543602.1
MG543603.1
MG543604.1
MG543605.1
MG543606.1
MG543607.1
MG543608.1
MG543609.1
MG543610.1
MG543611.1
MG543612.1
MG543613.1
MG543614.1
MG543615.1
MG543616.1
MG543617.1
MG543618.1
MG543619.1
MG543620.1
MG543621.1
MG543622.1
MG543623.1
MG543624.1
MG543625.1
MG543626.1
MG543627.1
MG543628.1
MG543629.1
MG543630.1
MG543631.1
MG543632.1
MG543633.1
MG543634.1
MG543635.1
MG543636.1
MG543637.1
MG543638.1
MG543639.1
MG543640.1
MG543641.1
MG572236.1
MG786781.1
MG948605.1
MH299810.1
MH371127.1
MH395139.1
MH432120.1
MH544647.1
MH544649.1
MH544650.1
MH544651.1
MH548366.1
MH548367.1
MH548368.1
MH548369.1
MH548370.1
MH680935.1
MH680936.1
MH680937.1
MH680938.1
MH680939.1
MH680940.1
MH680941.1
MH680942.1
MH680943.1
MH680944.1
MH681420.1
MH681421.1
MH681422.1
MH681423.1
MH681424.1
MH681425.1
MH681426.1
MH681427.1
MH681428.1
MH681429.1
MF313964.1
MF313965.1
MF313966.1
MF313967.1
MF313968.1
MF313969.1
MF313970.1
MF313971.1
MF313991.1
MF313992.1
MF313993.1
MF313994.1
MF313995.1
MF313997.1
MF313998.1
MF314003.1
MF314009.1
MF314010.1
MF314011.1
MF314012.1
MF314013.1
MF314014.1
MF314015.1
MF314016.1
MF314036.1
MF314037.1
MF314038.1
MF314039.1
MF314040.1
MF314041.1
MF314042.1
MF314043.1
MF314047.1
MF314048.1
MF405917.1
MF737444.1
MF737445.1
MF737446.1
MF737447.1
MF737448.1
MF737449.1
MF737450.1
MF737451.1
MF737452.1
MF737453.1
MF737454.1
MF737455.1
MF737456.1
MF742398.1
MF742399.1
MF967586.1
MF998081.1
MH492006.1
MH497110.1
MH497111.1
MH497112.1
MH497113.1
MH497114.1
MH497115.1
MH497116.1
MH574770.1
MH638233.1
MH638234.1
MH638235.1
MH669415.1
MH669416.1
MH669417.1
MH669418.1
MH669420.1
MH669421.1
MH669422.1
MH669423.1
MH669424.1
MH669425.1
MH669426.1
MH669427.1
MH669429.1
MH669430.1
MH669431.1
MH669432.1
MH669433.1
MH669434.1
MH669435.1
MH669436.1
MH669437.1
MH669438.1
MH669442.1
MH669443.1
MH669444.1
MH669445.1
MH669446.1
MH669447.1
MH669448.1
MH669449.1
MH669450.1
MH669451.1
MH669452.1
MH669454.1
MH669455.1
MH669456.1
MH669458.1
MH669459.1
MH669460.1
MH669461.1
MH669462.1
MH669463.1
MH669464.1
MH669466.1
MH669467.1
MH669468.1
MH669469.1
MH669470.1
MH669471.1
MH669472.1
MH669473.1
MH669474.1
MH669476.1
MH669477.1
MH669478.1
MH669479.1
MH669480.1
MH669481.1
MH669483.1
MH669484.1
MH669485.1
MH669486.1
MH669487.1
MH669488.1
MH669489.1
MH669490.1
MH669492.1
MH669493.1
MH669494.1
MH669495.1
MH669496.1
MH669554.1
MH669555.1
MH669556.1
MH669557.1
MH669558.1
MH669560.1
MH669561.1
MH669562.1
MH669563.1
MH669564.1
MH669565.1
MH669566.1
MH669568.1
MH669569.1
MH669570.1
MH669571.1
MH669572.1
MH669573.1
MH669574.1
MH669576.1
MH669577.1
MH669578.1
MH669579.1
MH669580.1
MH669581.1
MH669582.1
MH669584.1
MH669585.1
MH669586.1
MH669587.1
MH669588.1
MH669589.1
MH669590.1
MH669592.1
MH669593.1
MH669594.1
MH669595.1
MH669596.1
MH669597.1
MH669598.1
MH669600.1
MH669601.1
MH669602.1
MH669603.1
MH669604.1
MH669605.1
MH669606.1
MH669608.1
MH669609.1
MH669610.1
MH669611.1
MH669612.1
MH669613.1
MH669614.1
MH669616.1
MH669617.1
MH669618.1
MH669619.1
MH669620.1
MH669621.1
MH669622.1
MH669624.1
MH669625.1
MH669626.1
MH669627.1
MH669628.1
MH669629.1
MH669630.1
MH669632.1
MH669633.1
MH669634.1
MH669635.1
MH669636.1
MH669637.1
MH669638.1
MH669640.1
MH669641.1
MH669642.1
MH669643.1
MH669644.1
MH669645.1
MH669646.1
MH669648.1
MH669649.1
MH669650.1
MH669651.1
MH669652.1
MH669653.1
MH669654.1
MH669656.1
MH669657.1
MH669658.1
MH669659.1
MH669660.1
MH669661.1
MH669662.1
MH669664.1
MH669665.1
MH669666.1
MH669667.1
MH669668.1
MH669669.1
MH669670.1
MH669672.1
MH669673.1
MH669674.1
MH669675.1
MH669676.1
MH669677.1
MH669678.1
MH669680.1
MH669681.1
MH669682.1
MH669683.1
MH669685.1
MH669686.1
MH669687.1
MH669688.1
MH669689.1
MH669690.1
MH669691.1
MH669692.1
MH669693.1
MH669694.1
MH669696.1
MH669697.1
MH669698.1
MH669699.1
MH669701.1
MH669702.1
MH669703.1
MH669704.1
MH669705.1
MH669706.1
MH669707.1
MH669708.1
MH669709.1
MH669710.1
MH669712.1
MH669713.1
MH669714.1
MH669715.1
MH669716.1
MH669717.1
MH669718.1
MH669720.1
MH669721.1
MH669722.1
MH669723.1
MH669725.1
MH669726.1
MH669727.1
MH669728.1
MH669729.1
MH669730.1
MH669731.1
MH669733.1
MH669734.1
MH669735.1
MH669736.1
MH669737.1
MH669738.1
MH669739.1
MH669740.1
MH669741.1
MH669742.1
MH669744.1
MH669745.1
MH669746.1
MH669747.1
MH669748.1
MH669749.1
MH669750.1
MH669752.1
MH669753.1
MH669754.1
MH669755.1
MH669756.1
MH669757.1
MH669758.1
MH669760.1
MH669761.1
MH669762.1
MH669763.1
MH669765.1
MH669766.1
MH669767.1
MH669768.1
MH669769.1
MH669770.1
MH669771.1
MH669773.1
MH669774.1
MH669775.1
MH669776.1
MH669777.1
MH669778.1
MH669779.1
MH669780.1
MH669781.1
MH669782.1
MH669784.1
MH669785.1
MH669786.1
MH669787.1
MH669789.1
MH669790.1
MH669791.1
MH669792.1
MH669793.1
MH669794.1
MH669795.1
MH669797.1
MH669798.1
MH669799.1
MH669801.1
MH669802.1
MH669803.1
MH669804.1
MH669805.1
MH669806.1
MH669807.1
MH669808.1
MH669809.1
MH669810.1
MH669811.1
MH669812.1
MH669813.1
MH669814.1
MH669816.1
MH669817.1
MH669819.1
MH669820.1
MH669821.1
MH669822.1
MH669823.1
MH669824.1
MH669826.1
MH669827.1
MH669828.1
MH669829.1
MH669830.1
MH669831.1
MH669833.1
MH669834.1
MH669835.1
MH669836.1
MH669837.1
MH669838.1
MH669840.1
MH669841.1
MH669842.1
MH669843.1
MH669844.1
MH669845.1
MH669847.1
MH669848.1
MH669849.1
MH669850.1
MH669851.1
MH669852.1
MH669854.1
MH669855.1
MH669856.1
MH669857.1
MH669858.1
MH669860.1
MH669861.1
MH669862.1
MH669863.1
MH669865.1
MH669866.1
MH669867.1
MH669868.1
MH669869.1
MH669870.1
MH669872.1
MH669873.1
MH669874.1
MH669875.1
MH669876.1
MH669879.1
MH669880.1
MH669881.1
MH669882.1
MH669883.1
MH669884.1
MH669885.1
MH669886.1
MH669887.1
MH669888.1
MH669889.1
MH669890.1
MH669891.1
MH669892.1
MH669894.1
MH669895.1
MH669897.1
MH669899.1
MH669901.1
MH669902.1
MH669903.1
MH669904.1
MH669905.1
MH669906.1
MH669907.1
MH669908.1
MH669909.1
MH669910.1
MH669912.1
MH669913.1
MH669914.1
MH669915.1
MH669916.1
MH669917.1
MH669918.1
MH669920.1
MH669921.1
MH669922.1
MH669923.1
MH669924.1
MH669925.1
MH669926.1
MH669928.1
MH669929.1
MH669930.1
MH669931.1
MH669932.1
MH669933.1
MH669934.1
MH669936.1
MH669937.1
MH669938.1
MH669939.1
MH669940.1
MH669941.1
MH669942.1
MH669944.1
MH669945.1
MH669946.1
MH669947.1
MH669948.1
MH669949.1
MH669950.1
MH669952.1
MH669953.1
MH669954.1
MH669955.1
MH669956.1
MH669957.1
MH669958.1
MH669960.1
MH669961.1
MH669962.1
MH669963.1
MH669964.1
MH669965.1
MH669966.1
MH669968.1
MH669969.1
MH669970.1
MH669971.1
MH669972.1
MH669973.1
MH669974.1
MH669976.1
MH669977.1
MH669978.1
MH669979.1
MH669980.1
MH669981.1
MH669982.1
MH669984.1
MH669985.1
MH669986.1
MH669987.1
MH669988.1
MH669989.1
MH669990.1
MH669992.1
MH669993.1
MH669994.1
MH669995.1
MH669996.1
MH669997.1
MH669998.1
MH670000.1
MH670001.1
MH670002.1
MH670003.1
MH670004.1
MH670005.1
MH670006.1
MH670008.1
MH670009.1
MH670010.1
MH670011.1
MH670012.1
MH670013.1
MH670014.1
MH670016.1
MH670017.1
MH670018.1
MH670019.1
MH670020.1
MH670021.1
MH670022.1
MH670024.1
MH670025.1
MH670026.1
MH670027.1
MH670028.1
MH670029.1
MH670030.1
MH670032.1
MH670033.1
MH670034.1
MH670035.1
MH670036.1
MH670037.1
MH670038.1
MH670040.1
MH670041.1
MH670042.1
MH670043.1
MH670044.1
MH670045.1
MH670046.1
MH670048.1
MH670049.1
MH670050.1
MH670051.1
MH670052.1
MH670053.1
MH670054.1
MH670056.1
MH670057.1
MH670058.1
MH670059.1
MH670060.1
MH670061.1
MH670062.1
MH670064.1
MH670065.1
MH670066.1
MH670067.1
MH670068.1
MH670069.1
MH670070.1
MH670072.1
MH670073.1
MH670074.1
MH670075.1
MH670077.1
MH670078.1
MH670079.1
MH671668.1
MH671669.1
MH671670.1
MH671671.1
MH671672.1
MH671673.1
MH671674.1
MH671675.1
MH671676.1
MH671677.1
MH671678.1
MH671679.1
MH671680.1
MH671681.1
MH671682.1
MH671683.1
MH671684.1
MH671685.1
MH671686.1
MH671687.1
MH671688.1
MH671689.1
MH671690.1
MH671691.1
MH671692.1
MH671693.1
MH671694.1
MH671695.1
MH671696.1
MH671697.1
MH671698.1
MH671699.1
MH671700.1
MH671701.1
MH671702.1
MH671703.1
MH671704.1
MH671705.1
MH671706.1
MH671707.1
MH671708.1
MH671709.1
MH671710.1
MH671711.1
MH671712.1
MH671713.1
MH671714.1
MH671715.1
MH671716.1
MH671717.1
MH671718.1
MH671719.1
MH671720.1
MH671721.1
MH671722.1
MH671723.1
MH671724.1
MH671725.1
MH671726.1
MH671727.1
MH671728.1
MH671729.1
MH671730.1
MH671731.1
MH671732.1
MH671733.1
MH671734.1
MH671735.1
MH671736.1
MH671737.1
MH671738.1
MH671739.1
MH671740.1
MH671741.1
MH671742.1
MH671743.1
MH671744.1
MH671745.1
MH671746.1
MH671747.1
MH671748.1
MH671749.1
MH671750.1
MH671751.1
MH671752.1
MH671753.1
MH671754.1
MH671755.1
MH671756.1
MH671757.1
MH671758.1
MH671759.1
MH671760.1
MH671761.1
MH671762.1
MH671763.1
MH671764.1
MH671765.1
MH671766.1
MH671767.1
MH671768.1
MH671769.1
MH671770.1
MH671771.1
MH671772.1
MH671773.1
MH671774.1
MH671775.1
MH671776.1
MH671777.1
MH671778.1
MH671779.1
MH671780.1
MH671781.1
MH671782.1
MH671783.1
MH671784.1
MH671785.1
MH671786.1
MH671787.1
MH671788.1
MH671789.1
MH671790.1
MH671791.1
MH671792.1
MH671793.1
MH671794.1
MH671795.1
MH671796.1
MH671797.1
MH671798.1
MH671799.1
MH671800.1
MH671801.1
MH671802.1
MH671803.1
MH671804.1
MH671805.1
MH671806.1
MH671807.1
MH671808.1
MH671809.1
MH671810.1
MH671811.1
MH671812.1
MH671813.1
MH671814.1
MH671815.1
MH671816.1
MH671817.1
MH671818.1
MH671819.1
MH671820.1
MH671821.1
MH671822.1
MH671823.1
MH671824.1
MH671825.1
MH671826.1
MH671827.1
MH671828.1
MH671829.1
MH672391.1
MH672392.1
MH672393.1
MH672394.1
MH672396.1
MH672397.1
MH672398.1
MH672399.1
MH672400.1
MH672401.1
MH672402.1
MH672404.1
MH672405.1
MH672406.1
MH672407.1
MH672408.1
MH672409.1
MH672410.1
MH672412.1
MH672413.1
MH672414.1
MH672415.1
MH672416.1
MH672417.1
MH672418.1
MH672420.1
MH672421.1
MH672422.1
MH672423.1
MH672425.1
MH672426.1
MH672428.1
MH672429.1
MH672430.1
MH672431.1
MH672432.1
MH672433.1
MH672434.1
MH672436.1
MH672437.1
MH672438.1
MH672439.1
MH672441.1
MH672442.1
MH672444.1
MH672445.1
MH672446.1
MH672447.1
MH672448.1
MH672449.1
MH672450.1
MH672452.1
MH672453.1
MH672454.1
MH672455.1
MH672456.1
MH672457.1
MH672458.1
MH672460.1
MH672461.1
MH672462.1
MH672463.1
MH672464.1
MH672465.1
MH672466.1
MH672468.1
MH672469.1
MH672470.1
MH672471.1
MH672472.1
MH672473.1
MH672474.1
MH672476.1
MH672477.1
MH672478.1
MH672479.1
MH672480.1
MH672481.1
MH672482.1
MH672484.1
MH672485.1
MH672486.1
MH672487.1
MH672488.1
MH672489.1
MH672490.1
MH672492.1
MH672493.1
MH672494.1
MH672495.1
MH672496.1
MH672497.1
MH672498.1
MH672500.1
MH672501.1
MH672502.1
MH672503.1
MH672505.1
MH672506.1
MH672508.1
MH672509.1
MH672510.1
MH672511.1
MH672512.1
MH672513.1
MH672514.1
MH672516.1
MH672517.1
MH672518.1
MH672519.1
MH672520.1
MH672521.1
MH672522.1
MH672524.1
MH672525.1
MH672526.1
MH672527.1
MH672529.1
MH672530.1
MH672532.1
MH672533.1
MH672534.1
MH672535.1
MH672536.1
MH672537.1
MH672538.1
MH672540.1
MH672541.1
MH672542.1
MH672543.1
MH672544.1
MH672545.1
MH672546.1
MH672548.1
MH672549.1
MH672550.1
MH672551.1
MH672553.1
MH672554.1
MH672556.1
MH672557.1
MH672558.1
MH672559.1
MH672560.1
MH672561.1
MH672562.1
MH672564.1
MH672565.1
MH672566.1
MF782663.1
MF782664.1
MF795556.1
MF795557.1
MF805764.1
MF805765.1
MF805766.1
MH051156.1
MH051157.1
MH120424.1
MH258816.1
MH258817.1
MH258818.1
MH258819.1
MH258820.1
MH258821.1
MH258822.1
MH258829.1
MH258830.1
MH258831.1
MH258832.1
MH258833.1
MH258834.1
MH258835.1
MH258836.1
MH258837.1
MH258838.1
MH258839.1
MH258840.1
MH258841.1
MH540353.1
MH540354.1
MH540355.1
MH540356.1
MH540357.1
MH540358.1
KY349933.1
MF565526.1
MF565527.1
MF565528.1
MF565529.1
MF565530.1
MF565531.1
MF565532.1
MF565533.1
MF565534.1
MF565535.1
MF565536.1
MF565537.1
MF565538.1
MF565539.1
MF565540.1
MF565541.1
MF565542.1
MF565543.1
MF565544.1
MF565545.1
MF565546.1
MF565547.1
MF565548.1
MF565549.1
MF565550.1
MF565551.1
MF565552.1
MF565553.1
MF565554.1
MF565555.1
MF565556.1
MF565557.1
MF565558.1
MF565559.1
MF565560.1
MF565561.1
MF565562.1
MF565563.1
MF565564.1
MF565565.1
MF565566.1
MF565567.1
MF565568.1
MF565569.1
MF565570.1
MF565571.1
MF565572.1
MF565573.1
MF565574.1
MF565575.1
MF565576.1
MF565577.1
MF565578.1
MF565579.1
MF565580.1
MF565581.1
MF565582.1
MF565583.1
MF565584.1
MF565585.1
MF565586.1
MF565587.1
MF565588.1
MF565589.1
MF565590.1
MF565591.1
MF565592.1
MF565593.1
MF565594.1
MF565595.1
MF565596.1
MF565597.1
MF565598.1
MF565599.1
MF565600.1
MF565601.1
MF565602.1
MF565603.1
MF565604.1
MF565605.1
MF565606.1
MF565607.1
MF565608.1
MF565609.1
MF565610.1
MF565611.1
MF565612.1
MF565613.1
MF565614.1
MF565615.1
MF565616.1
MF565617.1
MF565618.1
MF565619.1
MF565620.1
MF565621.1
MF565622.1
MF565623.1
MF565624.1
MF565625.1
MF565626.1
MF565627.1
MF565628.1
MF565629.1
MF565630.1
MF565631.1
MF565632.1
MF565633.1
MF565634.1
MF565635.1
MF565636.1
MF565637.1
MF565638.1
MF565639.1
MF565640.1
MF565641.1
MF565642.1
MF565643.1
MF565644.1
MF565645.1
MF565646.1
MF565647.1
MF565648.1
MF565649.1
MF565650.1
MF565651.1
MF565652.1
MF565653.1
MF565654.1
MF565655.1
MF565656.1
MF565657.1
MF565658.1
MF565659.1
MF565660.1
MF565661.1
MF565662.1
MF565663.1
MF565664.1
MF565665.1
MF565666.1
MF565667.1
MF565668.1
MF565669.1
MF565670.1
MF565671.1
MF565672.1
MF565673.1
MF565674.1
MF565675.1
MF565676.1
MF565677.1
MF565678.1
MF565679.1
MF565680.1
MF565681.1
MF565682.1
MF565683.1
MF565684.1
MF565685.1
MF565686.1
MF565687.1
MF565688.1
MF797802.1
MF797803.1
MF797804.1
MF797894.1
MF797895.1
MF797896.1
MF797897.1
MF797898.1
MF797899.1
MF797900.1
MF797901.1
MF797902.1
MF797903.1
MF797904.1
MF797905.1
MF797906.1
MF797907.1
MF797908.1
MF960779.1
MG132173.1
MG132174.1
MG132175.1
MG132176.1
MG132177.1
MG132178.1
MG367591.1
MG367592.1
MG367593.1
MG367594.1
MG367595.1
MG367596.1
MG367597.1
MG367598.1
MG367599.1
MG367600.1
MG367601.1
MG489875.1
MG489876.1
MG489877.1
MG489878.1
MG491307.1
MG491308.1
MG515473.1
MG515474.1
MG515475.1
MG515476.1
MG515477.1
MG515478.1
MG515479.1
MG517443.1
MG601446.1
MG601447.1
MG601448.1
MG601449.1
MG601450.1
MG601451.1
MG601452.1
MG601453.1
MG674199.1
MG860486.1
MH046794.1
MH046795.1
MH093900.1
MH093901.1
MH093902.1
MH093903.1
MH093904.1
MH093905.1
MH093906.1
MH093907.1
MH093908.1
MH093909.1
MH093910.1
MH093911.1
MH093912.1
MH093913.1
MH093914.1
MH093915.1
MH093916.1
MH093917.1
MH093918.1
MH093919.1
MH093920.1
MH093921.1
MH093922.1
MH093923.1
MH093924.1
MH093925.1
MH093926.1
MH093927.1
MH093928.1
MH093929.1
MH093930.1
MH093931.1
MH093932.1
MH093933.1
MH093934.1
MH093935.1
MH093936.1
MH093937.1
MH093938.1
MH093939.1
MH093940.1
MH093941.1
MH093942.1
MH093943.1
MH093944.1
MH093945.1
MH093946.1
MH093947.1
MH093948.1
MH093949.1
MH093950.1
MH093951.1
MH093952.1
MH093953.1
MH093954.1
MH093955.1
MH093956.1
MH093957.1
MH093958.1
MH093959.1
MH093960.1
MH093961.1
MH093962.1
MH093963.1
MH093964.1
MH093965.1
MH093966.1
MH093967.1
MH093968.1
MH093969.1
MH093970.1
MH093971.1
MH093972.1
MH093973.1
MH093974.1
MH093975.1
MH093976.1
MH093977.1
MH093978.1
MH093979.1
MH093980.1
MH093981.1
MH093982.1
MH093983.1
MH093984.1
MH093985.1
MH093986.1
MH093987.1
MH093988.1
MH093989.1
MH093990.1
MH093991.1
MH093992.1
MH093993.1
MH093994.1
MH093995.1
MH093996.1
MH093997.1
MH093998.1
MH093999.1
MH094000.1
MH094001.1
MH094002.1
MH094003.1
MH094004.1
MH094005.1
MH094006.1
MH094007.1
MH094008.1
MH094009.1
MH094010.1
MH094011.1
MH094012.1
MH094013.1
MH094014.1
MH094015.1
MH094016.1
MH094017.1
MH094018.1
MH094019.1
MH094020.1
MH094021.1
MH094022.1
MH094023.1
MH094024.1
MH094025.1
MH094026.1
MH094027.1
MH094028.1
MH094029.1
MH141794.1
MH141795.1
MH141796.1
MH141797.1
MH141798.1
MH141799.1
MH141800.1
MH141801.1
MH229930.1
MH229931.1
MH229932.1
MH229933.1
MH229934.1
MH229935.1
MH229936.1
MH229937.1
MH229938.1
MH229939.1
MH229940.1
MH229941.1
MH229942.1
MH425569.1
MH425570.1
MH425571.1
MH425572.1
MH425573.1
MH454686.1
MH470373.1
MH470374.1
MH470375.1
MH470376.1
MH470377.1
MH470378.1
MH470379.1
MH470380.1
MH470381.1
MH470382.1
MH489432.1
MH489433.1
MH489434.1
MH489435.1
MH489436.1
MH489437.1
MH489438.1
MH489440.1
MH489441.1
MH489442.1
MH489443.1
MH489444.1
MH489445.1
MH489446.1
MH489448.1
MH489449.1
MH489450.1
MH489451.1
MH489452.1
MH489453.1
MH489454.1
MH489456.1
MH489457.1
MH489458.1
MH489459.1
MH489460.1
MH489461.1
MH489462.1
MH489464.1
MH489465.1
MH489466.1
MH489467.1
MH489468.1
MH489469.1
MH489470.1
MH489472.1
MH489473.1
MH489474.1
MH489475.1
MH489476.1
MH489477.1
MH489478.1
MH489480.1
MH489481.1
MH489482.1
MH489483.1
MH489484.1
MH489485.1
MH489486.1
MH489488.1
MH489489.1
MH489490.1
MH489491.1
MH489492.1
MH489493.1
MH489494.1
MH489496.1
MH489497.1
MH489498.1
MH489499.1
MH489500.1
MH489501.1
MH489502.1
MH489504.1
MH489505.1
MH489506.1
MH489507.1
MH489508.1
MH489509.1
MH489510.1
MH498636.1
MH498637.1
MH498639.1
MH498642.1
MH498643.1
MH498644.1
MH498645.1
MH498646.1
MH498647.1
MH498649.1
MH498650.1
MH498653.1
MH498655.1
MH498656.1
MH498657.1
MH498662.1
MH498665.1
MH498667.1
MH498668.1
MH498669.1
MH498671.1
MH498672.1
MH498673.1
MH498676.1
MH498678.1
MH498679.1
MH498680.1
MH498686.1
MH498690.1
MH498692.1
MH498695.1
MH498696.1
MH498698.1
MH498700.1
MH498701.1
MH498704.1
MH498708.1
MH498714.1
MH498718.1
MH498721.1
MH498723.1
MH498725.1
MH498726.1
MH498727.1
MH498730.1
MH498732.1
MH498733.1
MH498734.1
MH498736.1
MH498743.1
MH498745.1
MH498746.1
MH498747.1
MH498748.1
MH498749.1
MH498750.1
MH498751.1
MH498752.1
MH498754.1
MH498757.1
MH498760.1
MH498763.1
MH498764.1
MH498766.1
MH498769.1
MH498775.1
MH498776.1
MH498778.1
MH498779.1
MH498780.1
MH498783.1
MH498784.1
MH498786.1
MH498787.1
MH498790.1
MH498793.1
MH498794.1
MH498795.1
MH498796.1
MH498798.1
MH498799.1
MH498802.1
MH498804.1
MH498807.1
MH498815.1
MH498816.1
MH498818.1
MH498823.1
MH498825.1
MH498827.1
MH498828.1
MH498829.1
MH498831.1
MH498832.1
MH498834.1
MH498836.1
MH498839.1
MH498840.1
MH498841.1
MH498847.1
MH498848.1
MH498849.1
MH498851.1
MH498853.1
MH498855.1
MH498857.1
MH498858.1
MH498859.1
MH498862.1
MH498863.1
MH498864.1
MH498865.1
MH498867.1
MH498869.1
MH498871.1
MH498872.1
MH498873.1
MH498874.1
MH498875.1
MH498876.1
MH498877.1
MH498878.1
MH498879.1
MH498880.1
MH498883.1
MH498884.1
MH498888.1
MH498889.1
MH498890.1
MH498892.1
MH498893.1
MH498895.1
MH498899.1
MH498900.1
MH498901.1
MH498904.1
MH498906.1
MH498909.1
MH498914.1
MH498915.1
MH498916.1
MH498918.1
MH498919.1
MH498922.1
MH498923.1
MH498924.1
MH498927.1
MH498928.1
MH498929.1
MH498930.1
MH498931.1
MH498932.1
MH498933.1
MH498934.1
MH498935.1
MH498936.1
MH498937.1
MH498938.1
MH498939.1
MH498940.1
MH498942.1
MH498944.1
MH498945.1
MH498946.1
MH498947.1
MH498950.1
MH498953.1
MH498955.1
MH498961.1
MH498962.1
MH498963.1
MH498966.1
MH498968.1
MH498969.1
MH498970.1
MH498971.1
MH498973.1
MH498976.1
MH498978.1
MH498979.1
MH498980.1
MH498990.1
MH498992.1
MH498993.1
MH498998.1
MH498999.1
MH499000.1
MH499002.1
MH499004.1
MH499007.1
MH499008.1
MH499009.1
MH499011.1
MH499012.1
MH499015.1
MH499016.1
MH499017.1
MH499018.1
MH499019.1
MH499020.1
MH499022.1
MH499026.1
MH499027.1
MH499028.1
MH499029.1
MH499033.1
MH499034.1
MH499035.1
MH499036.1
MH499037.1
MH499038.1
MH499039.1
MH499040.1
MH499041.1
MH499043.1
MH499045.1
MH499047.1
MH499050.1
MH499051.1
MH499052.1
MH499053.1
MH499057.1
MH499058.1
MH499059.1
MH499060.1
MH499061.1
MH499063.1
MH499067.1
MH499068.1
MH499069.1
MH499072.1
MH499074.1
MH499076.1
MH499077.1
MH499078.1
MH499079.1
MH499080.1
MH499081.1
MH499082.1
MH499084.1
MH499087.1
MH499089.1
MH499091.1
MH499092.1
MH499093.1
MH499094.1
MH499095.1
MH499096.1
MH499098.1
MH499100.1
MH499101.1
MH499102.1
MH499103.1
MH499105.1
MH499106.1
MH499107.1
MH499110.1
MH499111.1
MH499118.1
MH499119.1
MH499120.1
MH499121.1
MH499124.1
MH499126.1
MH499127.1
MH499128.1
MH499131.1
MH499132.1
MH499134.1
MH499135.1
MH499136.1
MH499137.1
MH499138.1
MH499140.1
MH499142.1
MH499144.1
MH499147.1
MH499150.1
MH499151.1
MH499153.1
MH499154.1
MH499155.1
MH499156.1
MH499158.1
MH499160.1
MH499161.1
MH499164.1
MH499166.1
MH499168.1
MH499170.1
MH499174.1
MH499175.1
MH499177.1
MH499179.1
MH499180.1
MH499181.1
MH499182.1
MH499183.1
MH499184.1
MH499186.1
MH499189.1
MH499190.1
MH499191.1
MH499196.1
MH499198.1
MH499200.1
MH499201.1
MH499203.1
MH499204.1
MH499207.1
MH499210.1
MH499211.1
MH499214.1
MH499216.1
MH499217.1
MH499218.1
MH499219.1
MH499220.1
MH499225.1
MH499226.1
MH499229.1
MH499232.1
MH499233.1
MH499235.1
MH499241.1
MH499242.1
MH499243.1
MH499244.1
MH517589.1
MH540346.1
MH540347.1
MH540348.1
MH540349.1
MH540350.1
MH552475.1
MH552476.1
MH552477.1
MH552478.1
MH552479.1
MH552480.1
MH552481.1
MH552482.1
MH552483.2
MH552484.1
MH552485.1
MH552486.1
MH552487.1
MH552488.1
MH552489.1
MH552490.1
MH552491.1
MH552492.1
MH552493.1
MH552494.1
MH552495.1
MH552496.2
MH552497.2
MH552498.2
MH552499.1
MH552500.1
MH552501.1
MH552502.1
MH552503.1
MH552504.2
MH552505.1
MH552506.1
MH552507.2
MH552508.1
MH552509.1
MH552510.2
MH552511.1
MH552512.2
MH552513.1
MH552514.1
MH552515.2
MH552516.2
MH552517.1
MH552518.1
MH552519.1
MH552520.1
MH552521.1
MH552522.1
MH552523.2
MH552524.1
MH552525.1
MH552526.1
MH552527.1
MH552528.1
MH552529.1
MH552530.1
MH552531.1
MH552532.1
MH552533.1
MH552534.1
MH552535.1
MH552536.1
MH552537.1
MH552538.1
MH552539.1
MH552540.2
MH552541.1
MH552542.1
MH552543.1
MH552544.2
MH552545.1
MH552546.1
MH552547.1
MH552548.2
MH552549.1
MH552550.2
MH552551.1
MH552552.2
MH552553.2
MH552554.1
MH552555.1
MH552556.2
MH552557.2
MH552558.1
MH552559.1
MH552560.2
MH552561.1
MH552562.1
MH552563.1
MH552564.1
MH552565.1
MH552566.1
MH552567.2
MH552568.1
MH552569.2
MH552570.1
MH552571.2
MH552572.1
MH552573.2
MH552574.1
MH552575.1
MH552576.2
MH558685.1
MH558686.1
MH558687.1
MH558688.1
MH558689.1
MH558690.1
MH558691.1
MH560358.1
MH593831.1
MH593832.1
MH593833.1
MH593834.1
MH593835.2
MH593836.1
MH593837.2
MG571096.1
MG571097.1
MG571098.1
MG571099.1
MG571100.1
MG571101.1
MH085233.1
MH085234.1
MH085236.1
MH085237.1
MH085239.1
MH085240.1
MH085242.1
MH085243.1
MH085245.1
MH085246.1
MH085248.1
MH085249.1
MH085251.1
MH085252.1
MH085254.1
MH085255.1
AP018374.1
MF467374.1
MF467375.1
MF467376.1
MF467377.1
MF467378.1
MF467379.1
MF467380.1
MF467381.1
MF467382.1
MF467383.1
MF467384.1
MF467385.1
MF467386.1
MF467387.1
MF467388.1
MF467389.1
MF467390.1
MF467391.1
MF467392.1
MG590140.1
MG590141.1
MG590142.1
MG590143.1
MG590144.1
MG590148.1
MG590149.1
MF416217.1
MF416218.1
MF416219.1
MF416220.1
MF766470.1
MF766471.1
MF766472.1
MF766473.1
MF766474.1
MF768259.1
MF768260.1
MF768264.1
MF768265.1
MF768266.1
MF768267.1
MF768268.1
MF769805.1
MF769806.1
MF769807.1
MF769808.1
MF769809.1
MF769810.1
MF769811.1
MF940418.1
MF940419.1
MF940420.1
MF940421.1
MF940422.1
MF940423.1
MF940424.1
MF940425.1
MF940426.1
MF940427.1
MF940428.1
MF940429.1
MF940430.1
MF940431.1
MF940432.1
MF940433.1
MF940434.1
MF940435.1
MF940436.1
MF940437.1
MF940438.1
MF940439.1
MF940440.1
MF940441.1
MF940442.1
MF940443.1
MF940444.1
MF940445.1
MF940446.1
MF940447.1
MF940448.1
MF940449.1
MF940450.1
MF940451.1
MF940452.1
MF940453.1
MF940454.1
MF940455.1
MF940456.1
MF940457.1
MF940458.1
MF940459.1
MF940460.1
MF940461.1
MF940462.1
MF940473.1
MF940474.1
MF940475.1
MF940476.1
MF940477.1
MF940478.1
MF940479.1
MF940480.1
MF940481.1
MF940482.1
MF940483.1
MF940484.1
MF940485.1
MF940486.1
MF940487.1
MF940488.1
MF940489.1
MF940490.1
MF940491.1
MF940492.1
MF940493.1
MF940494.1
MF940495.1
MF940496.1
MF940497.1
MF940498.1
MF940499.1
MF940500.1
MF940501.1
MF940502.1
MF940503.1
MF940504.1
MF940505.1
MF940506.1
MF940507.1
MF940508.1
MF940509.1
MF940510.1
MF940511.1
MF940512.1
MF940513.1
MF940514.1
MF940515.1
MF940516.1
MF940517.1
MF940528.1
MF940529.1
MF940530.1
MF940531.1
MF940532.1
MF940533.1
MF940534.1
MF940535.1
MF940536.1
MF940537.1
MF940538.1
MF940539.1
MF940540.1
MF940541.1
MF940542.1
MF940543.1
MF940544.1
MF940545.1
MF940546.1
MF940547.1
MF940548.1
MF940549.1
MF940550.1
MF940551.1
MF940552.1
MF940553.1
MF940554.1
MF940555.1
MF940556.1
MF940557.1
MF940558.1
MF940559.1
MF940560.1
MF940561.1
MF940562.1
MF940563.1
MF940564.1
MF940565.1
MF940566.1
MF940567.1
MF940568.1
MF940569.1
MF940570.1
MF940571.1
MF940572.1
MF940583.1
MF940584.1
MF940585.1
MF940586.1
MF940587.1
MF940588.1
MF940589.1
MF940590.1
MF940591.1
MF940592.1
MF940593.1
MF940594.1
MF940595.1
MF940596.1
MF940597.1
MF940598.1
MF940599.1
MF940600.1
MF940601.1
MF940602.1
MF940603.1
MF940604.1
MF940605.1
MF940606.1
MF940607.1
MF940608.1
MF940609.1
MF940610.1
MF940611.1
MF940612.1
MF940613.1
MF940614.1
MF940615.1
MF940616.1
MF940617.1
MF940618.1
MF940619.1
MF940620.1
MF940621.1
MF940622.1
MF940623.1
MF940624.1
MF940625.1
MF940626.1
MF940627.1
MF940638.1
MF940639.1
MF940640.1
MF940641.1
MF940642.1
MF940643.1
MF940644.1
MF940645.1
MF940646.1
MF940647.1
MF940648.1
MF940649.1
MF940650.1
MF940651.1
MF940652.1
MF940653.1
MF940654.1
MF940655.1
MF940656.1
MF940657.1
MF940658.1
MF940659.1
MF940660.1
MF940661.1
MF940662.1
MF940663.1
MF940664.1
MF940665.1
MF940666.1
MF940667.1
MF940668.1
MF940669.1
MF940670.1
MF940671.1
MF940672.1
MF940673.1
MF940674.1
MF940675.1
MF940676.1
MF940677.1
MF940678.1
MF940679.1
MF940680.1
MF940681.1
MF940682.1
MF940693.1
MF940694.1
MF940695.1
MF940696.1
MF940697.1
MF940698.1
MF940699.1
MF940700.1
MF940701.1
MF940702.1
MF940703.1
MF940704.1
MF940705.1
MF940706.1
MF940707.1
MF940708.1
MF940709.1
MF940710.1
MF940711.1
MF940712.1
MF940713.1
MF940714.1
MF940715.1
MF940716.1
MF940717.1
MF940718.1
MF940719.1
MF940720.1
MF940721.1
MF940722.1
MF940723.1
MF940724.1
MF940725.1
MF940726.1
MF940727.1
MF940728.1
MF940729.1
MF940730.1
MF940731.1
MF940732.1
MF940733.1
MF940734.1
MF940735.1
MF940736.1
MF940737.1
MG551742.1
MG573200.1
MG839543.1
MG839544.1
MG839545.1
MG839546.1
MG839547.1
MG972981.1
MH015257.1
MH068878.1
MH078490.1
MH252365.1
MH321490.1
MH321491.1
MH324400.1
MH430250.1
MH430251.1
MH430252.1
MH430253.1
MH445453.1
MH460829.1
MH464253.1
MH488105.1
MH488107.1
MH488109.1
MH488110.1
MH488111.1
MH488112.1
MH488116.1
MH488118.1
MH488119.1
MH488124.1
MH488125.1
MH488126.1
MH512890.1
MH517022.1
MH536736.1
MH538193.1
MH538296.1
MH590698.1
MH590699.1
MH590700.1
MH590701.1
MH647806.1
MH647807.1
MH647808.1
MH647809.1
MH647810.1
MH647811.1
MH647812.1
MH647813.1
MH647814.1
MH647815.1
MH647816.1
MH647817.1
MH647818.1
MH647819.1
CP013974.1
LC413507.1
LC413508.1
LC413509.1
LC413510.1
MF346689.1
MF359249.1
MF359250.1
MF359251.1
MF359252.1
MF359253.1
MF359254.1
MF359255.1
MF359256.1
MF359257.1
MF359263.1
MF359264.1
MF359265.1
MF359266.1
MF359267.1
MF359268.1
MF359269.1
MF359270.1
MF359271.1
MF689000.1
MF741676.1
MH052678.1
MH283549.1
MH283550.1
MH283551.1
MH283552.1
MH283553.1
MH283554.1
MH283555.1
MH283556.1
MH283557.1
MH283559.1
MH283560.1
MH283562.1
MH283563.1
MH283564.1
MH283565.1
MH283566.1
MH283567.1
MH283568.1
MH283569.1
MH283570.1
MH283571.1
MH283573.1
MH283577.1
MH283578.1
MH283579.1
MH283580.1
MH283581.1
MH283582.1
MH283583.1
MH283584.1
MH283585.1
MH283586.1
MH283587.1
MH283588.1
MH283589.1
MH283591.1
MH283592.1
MH283594.1
MH283597.1
MH283598.1
MH283600.1
MH283601.1
MH283603.1
MH283604.1
MH283605.1
MH283606.1
MH283607.1
MH283609.1
MH283610.1
MH283611.1
MH283612.1
MH283613.1
MH283616.1
MH283617.1
MH283618.1
MH283619.1
MH283622.1
MH283623.1
MH283624.1
MH283627.1
MH283628.1
MH283630.1
MH283631.1
MH283632.1
MH283633.1
MH283634.1
MH283635.1
MH283637.1
MH283638.1
MH283639.1
MH283642.1
MH283645.1
MH283646.1
MH283647.1
MH283648.1
MH283649.1
MH283651.1
MH283652.1
MH283653.1
MH283654.1
MH283655.1
MH283656.1
MH283657.1
MH283658.1
MH283659.1
MH283660.1
MH283662.1
MH283663.1
MH283664.1
MH283666.1
MH283667.1
MH283668.1
MH283670.1
MH283671.1
MH283675.1
MH283676.1
MH283677.1
MH283678.1
MH283679.1
MH283680.1
MH283681.1
MH283685.1
MH283686.1
MH283687.1
MH283688.1
MH283689.1
MH283690.1
MH283691.1
MH283692.1
MH283693.1
MH283694.1
MH283696.1
MH283698.1
MH283699.1
MH371022.1
MH371023.1
MH371024.1
MH371025.1
MH371026.1
MH371027.1
MH371028.1
MH371029.1
MH371030.1
MH371031.1
MH371032.1
MH371033.1
MH371034.1
MH371035.1
MH371036.1
MH371037.1
MH371038.1
MH371039.1
MH371040.1
MH371041.1
MH371042.1
MH371043.1
MH371044.1
MH371045.1
MH371046.1
MH371047.1
MH371048.1
MH371049.1
MH371050.1
MH371051.1
MH371052.1
MH371053.1
MH371054.1
MH371055.1
MH371056.1
MH371057.1
MH371058.1
MH371059.1
MH371060.1
MH371061.1
MH371062.1
MH371063.1
MH371064.1
MH371065.1
MH371066.1
MH371067.1
MH371068.1
MH371069.1
MH371070.1
MH371071.1
MH371072.1
MH371073.1
MH371074.1
MH371075.1
MH371076.1
MH371077.1
MH371078.1
MH371079.1
MH371080.1
MH371081.1
MH371082.1
MH371083.1
MH371084.1
MH371085.1
MH371086.1
MH371087.1
MH371088.1
MH371089.1
MH371090.1
MH371091.1
MH371092.1
MH371093.1
MH371094.1
MH371095.1
MH371096.1
MH371097.1
MH371098.1
MH371099.1
MH371100.1
MH371101.1
MH371102.1
MH377246.1
MH377247.1
MH377248.1
MH377249.1
MH377250.1
MH377251.1
MH377252.1
MH377253.1
MH377254.1
MH377255.1
MH377256.1
MH377257.1
MH377258.1
MH377259.1
MH377260.1
MH377261.1
MH377262.1
MH377263.1
MH377264.1
MH377265.1
MH377266.1
MH377267.1
MH377268.1
MH377269.1
MH377270.1
MH377271.1
MH377272.1
MH377273.1
MH377274.1
MH377275.1
MH377276.1
MH377277.1
MH377278.1
MH377279.1
MH377280.1
MH377281.1
MH377282.1
MH377283.1
MH377284.1
MH377285.1
MH377286.1
MH377287.1
MH377288.1
MH377289.1
MH377290.1
MH377291.1
MH377292.1
MH377293.1
MH377294.1
MH377295.1
MH377296.1
MH377297.1
MH377298.1
MH377299.1
MH377300.1
MH377301.1
MH377302.1
MH377303.1
MH377304.1
MH377305.1
MH377306.1
MH377307.1
MH377308.1
MH377309.1
MH377310.1
MH377311.1
MH377312.1
MH377313.1
MH377314.1
MH377315.1
MH377316.1
MH377317.1
MH377318.1
MH377319.1
MH377320.1
MH377321.1
MH377322.1
MH377323.1
MH377324.1
MH377325.1
MH636851.1
MH636852.1
MH636853.1
MH636854.1
MH636855.1
MH636856.1
MH636857.1
MH636858.1
MF804504.1
MF818049.1
MF918376.1
MF918377.1
MF918378.1
MF918379.1
MF918380.1
MF918381.1
MF918382.1
MF918383.1
MF918384.1
MF918385.1
MF918386.1
MF918387.1
MF918388.1
MF918389.1
MF918390.1
MF918391.1
MF918392.1
MF918393.1
MF918394.1
MF918395.1
MF918396.1
MF918397.1
MG252848.1
MG252849.1
MG543456.1
MG543457.1
MG543458.1
MG543459.1
MG543460.1
MG543461.1
MG543462.1
MG543463.1
MG543464.1
MG543465.1
MG543466.1
MG543467.1
MG543468.1
MG543469.1
MG543470.1
MG543471.1
MG543472.1
MG554170.1
MG554171.1
MG554172.1
MG554173.1
MG554174.1
MG554175.1
MG554176.1
MG554177.1
MG799356.1
MG799357.1
MG799358.1
MG799359.1
MG799360.1
MG799361.1
MG799362.1
MG799363.1
MG799364.1
MG799365.1
MG799366.1
MG799367.1
MG799368.1
MG799369.1
MG799370.1
MG893511.1
MG893877.1
MG893878.1
MG893879.1
MG893880.1
MG893881.1
MG893882.1
MG893883.1
MG893884.1
MG893885.1
MG893886.1
MG893887.1
MG893888.1
MG906726.1
MH119632.1
MH158415.1
MH158416.1
MH158417.1
MH158418.1
MH177301.1
MH177302.1
MH177303.1
MH177304.1
MH177305.1
MH177306.1
MH177307.1
MH177308.1
MH177309.1
MH177310.1
MH177311.1
MH177312.1
MH177313.1
MH177314.1
MH177315.1
MH177316.1
MH177317.1
MH192988.1
MH192989.1
MH192990.1
MH192991.1
MH192992.1
MH192993.1
MH192994.1
MH192995.1
MH192996.1
MH359168.1
MH359169.1
MH464888.1
MH626541.1
MH626542.1
MH626543.1
MH626544.1
MH626545.1
MH626546.1
MH626547.1
MH626548.1
MH626549.1
MH626550.1
MH626551.1
MH626552.1
MH626553.1
MH626554.1
MH626555.1
MH626556.1
MH636360.1
MH636361.1
MH636362.1
MH636363.1
MH636364.1
MH636365.1
MH636366.1
MH636367.1
MH636827.1
MH636828.1
MH636829.1
MH636830.1
MH636831.1
MH636832.1
MH636833.1
MH636834.1
MF667977.1
MF667978.1
MF667979.1
MF667980.1
MF667981.1
MF667982.1
MF667983.1
MF667984.1
MF667985.1
MF667986.1
MF678816.1
MF926597.1
MF926598.1
MF926599.1
MF926600.1
MF926601.1
MF926602.1
MF926603.1
MF926604.1
MF926605.1
MF926606.1
MF926607.1
MF926608.1
MF926609.1
MF926610.1
MF926611.1
MH587638.1
MH629745.1
MH629746.1
LC376013.1
MH178096.1
MH321492.1
MH321493.1
MH362766.1
MH370358.1
MH370359.1
MH370360.1
MH370361.1
MH370362.1
MH370363.1
MH370364.1
MH370365.1
MH370366.1
MH370367.1
MH370368.1
MH370369.1
MH370370.1
MH370371.1
MH370372.1
MH370373.1
MH370374.1
MH370375.1
MH370376.1
MH370377.1
MH370378.1
MH370379.1
MH370380.1
MH370381.1
MH370382.1
MH370383.1
MH370384.1
MH370385.1
MH370386.1
MH370387.1
MH378441.1
MH378442.1
MH378443.1
MH382198.1
MH382836.1
MH383160.1
MH399787.1
MH491969.1
MH628023.1
MH628024.1
MH628025.1
MH628026.1
MH628027.1
MH628028.1
MH628029.1
LC412927.1
MF996804.1
MG548660.1
MG548661.1
MG781063.1
MG781064.1
MG781065.1
MG781066.1
MG781067.1
MG781068.1
MG781071.1
MG781072.1
MG781073.1
MG781074.1
MG781075.1
MG781076.1
MG781077.1
MG781079.1
MG781080.1
MG781081.1
MG781082.1
MG781083.1
MG781084.1
MG781085.1
MG781087.1
MG781088.1
MG781089.1
MG781090.1
MG781091.1
MG781092.1
MG781093.1
MG781095.1
MG781096.1
MG781097.1
MG781098.1
MG781099.1
MG781100.1
MG781101.1
MG781103.1
MG781104.1
MG781105.1
MG781106.1
MG781107.1
MG781108.1
MG781109.1
MG781111.1
MG781112.1
MG781113.1
MG781114.1
MG781115.1
MG781116.1
MG781117.1
MG807646.1
MG807647.1
MH013290.1
MH620501.1
MH620502.1
MH620503.1
MH620504.1
MH620507.1
MH620508.1
MH620509.1
MH620510.1
MH620513.1
MH620514.1
MH620515.1
MH620516.1
MH620519.1
MH620520.1
MH620521.1
MH620522.1
MH620525.1
MH620526.1
MH620527.1
MH620528.1
MH620531.1
MH620532.1
MH620533.1
MH620534.1
MH620537.1
MH620538.1
MH620539.1
MH620540.1
MH620543.1
MH620544.1
MH620545.1
MH620546.1
MH620549.1
MH620550.1
MH620551.1
MH620552.1
MH620555.1
MH620556.1
MH620557.1
MH620558.1
MH620561.1
MH620562.1
MH620563.1
MH620564.1
MH620567.1
MH620568.1
MH620569.1
MH620570.1
MH620573.1
MH620574.1
MH620575.1
MH620576.1
MH620579.1
MH620580.1
MH620581.1
MH620582.1
MH620585.1
MH620586.1
MH620587.1
MH620588.1
MH620591.1
MH620592.1
MH620593.1
MH620596.1
MH620597.1
MH620598.1
MH620599.1
MH620602.1
MH620603.1
MH620604.1
MH620605.1
MH620606.1
MH620607.1
MH620610.1
MH620611.1
MH620612.1
MH620613.1
MH620616.1
MH620617.1
MH620618.1
MH620619.1
MH620622.1
MH620623.1
MH620624.1
MH620625.1
MF503692.1
MF503693.1
MF503694.1
MF503695.1
MF503696.1
MF503697.1
MF503698.1
MF503699.1
MF503700.1
MF503701.1
MF503702.1
MF503703.1
MF503704.1
MF503705.1
MF503706.1
MF503707.1
MF503708.1
MF503709.1
MF503710.1
MF503711.1
LQ817111.1
LQ817112.1
LQ821330.1
MF170155.1
MF170156.1
MF170157.1
MF170158.1
MF170159.1
MF170160.1
MF621605.1
MF621606.1
MF621607.1
MF621608.1
MF621609.1
MF621610.1
MF621611.1
MF621612.1
MF621613.1
MF621614.1
MF621615.1
MF687438.1
MF687439.1
MF687440.1
MF687441.1
MG843892.1
MG843893.1
MG843894.1
MG843895.1
MG843896.1
MG843897.1
MG843898.1
MG843899.1
MG843900.1
MG843901.1
MG843903.1
MG843904.1
MG843905.1
MG843906.1
MG843908.1
MG843909.1
MG843910.1
MG843911.1
MG843912.1
MG843913.1
MG843914.1
MG843916.1
MG843917.1
MG843918.1
MG843920.1
MG843921.1
MG843922.1
MG843923.1
MG843924.1
MG843925.1
MG843926.1
MG843927.1
MG843928.1
MG843929.1
MG843930.1
MG843931.1
MG843932.1
MG843933.1
MG843934.1
MG843935.1
MG843936.1
MG843937.1
MG843938.1
MG843939.1
MG843940.1
MG843941.1
MG843942.1
MG843943.1
MG843944.1
MG843945.1
MG843946.1
MG843947.1
MG843948.1
MG843949.1
MG843950.1
MG843951.1
MG843952.1
MG843953.1
MG843954.1
MG843955.1
MG843956.1
MG843957.1
MG843958.1
MG843959.1
MG843960.1
MG843961.1
MG843962.1
MG843963.1
MG843964.1
MG843965.1
MG843966.1
MG843967.1
MG843968.1
MG843969.1
MG843970.1
MG843971.1
MG843972.1
MG843973.1
MG843974.1
MG843975.1
MG843976.1
MG843977.1
MG843978.1
MG843979.1
MG843980.1
MG843981.1
MG843983.1
MG843984.1
MG843985.1
MG843986.1
MG843987.1
MG843988.1
MG843989.1
MG843990.1
MG843991.1
MG843992.1
MG843993.1
MG843994.1
MG843995.1
MG843996.1
MG843997.1
MG843998.1
MG843999.1
MG844000.1
MG844001.1
MG844002.1
MG844003.1
MG844004.1
MG844005.1
MG844006.1
MG844007.1
MG844008.1
MG844009.1
MG844010.1
MG844011.1
MG844014.1
MG844016.1
MG844017.1
MG844018.1
MG844019.1
MG844020.1
MG844021.1
MG844023.1
MG844024.1
MG844025.1
MG844026.1
MG844027.1
MG844028.1
MG844029.1
MG844030.1
MG844031.1
MG844032.1
MG844033.1
MG844034.1
MG844035.1
MG844036.1
MG844037.1
MG844038.1
MG844039.1
MG844040.1
MG844042.1
MG844043.1
MG844048.1
MG844052.1
MG844055.1
MG844056.1
MG844057.1
MG844058.1
MG844059.1
MG844060.1
MG844061.1
MH203398.1
MH203399.1
MH203400.1
MH203402.1
MH203403.1
MH300140.1
MH300141.1
MH300142.1
MH300143.1
MH300144.1
MH300145.1
MH300146.1
MH300147.1
MH300148.1
MH300149.1
MH300150.1
MH300151.1
MH300152.1
MH300153.1
MH300154.1
MH300155.1
MH300156.1
MH300157.1
MH300158.1
MH300159.1
MH300160.1
MH300161.1
MH300162.1
MH300163.1
MH300164.1
MH300165.1
MH300166.1
MH300167.1
MH300168.1
MH300169.1
MH300170.1
MH300171.1
MH300172.1
MH300173.1
MH300174.1
MH300175.1
MH300176.1
MH300177.1
MH300178.1
MH300179.1
MH300180.1
MH300181.1
MH300182.1
MH300183.1
MH300184.1
MH300185.1
MH300186.1
MH300187.1
MH300188.1
MH300189.1
MH300190.1
MH300191.1
MH300192.1
MH300193.1
MH300194.1
MH300195.1
MH300196.1
MH300197.1
MH300198.1
MH300199.1
MH300200.1
MH300201.1
MH300202.1
MH300203.1
MH300204.1
MH300205.1
MH300206.1
MH300207.1
MH300208.1
MH300209.1
MH300210.1
MH300211.1
MH300212.1
MH300213.1
MH300214.1
MH300215.1
MH300216.1
MH300217.1
MH300218.1
MH300219.1
MH300220.1
MH300221.1
MH300222.1
MH300223.1
MH300224.1
MH300225.1
MH300226.1
MH300227.1
MH300228.1
MH300229.1
MH300230.1
MH300231.1
MH300232.1
MH300233.1
MH300234.1
MH300235.1
MH300236.1
MH300237.1
MH300238.1
MH300239.1
MH300240.1
MH300241.1
MH300242.1
MH300243.1
MH300244.1
MH300245.1
MH300246.1
MH300247.1
MH300248.1
MH300249.1
MH300250.1
MH300251.1
MH300252.1
MH300253.1
MH300254.1
MH300255.1
MH300256.1
MH300257.1
MH300258.1
MH300259.1
MH300260.1
MH300261.1
MH300262.1
MH300263.1
MH300264.1
MH300265.1
MH300266.1
MH300267.1
MH300268.1
MH300269.1
MH300270.1
MH300271.1
MH300272.1
MH300273.1
MH300274.1
MH300275.1
MH300276.1
MH300277.1
MH300278.1
MH300279.1
MH300280.1
MH300281.1
MH300282.1
MH300283.1
MH300284.1
MH300285.1
MH300286.1
MH300287.1
MH300288.1
MH300289.1
MH300290.1
MH300291.1
MH300292.1
MH300293.1
MH300294.1
MH300295.1
MH300296.1
MH300297.1
MH300298.1
MH300299.1
MH300300.1
MH300301.1
MH300302.1
MH300303.1
MH300304.1
MH300305.1
MH300306.1
MH300307.1
MH300308.1
MH300309.1
MH300310.1
MH300311.1
MH300312.1
MH300313.1
MH300314.1
MH300315.1
MH300316.1
MH300317.1
MH300318.1
MH300319.1
MH300320.1
MH300321.1
MH300322.1
MH300323.1
MH300324.1
MH300325.1
MH300326.1
MH300327.1
MH300328.1
MH300329.1
MH300330.1
MH300331.1
MH300332.1
MH300333.1
MH300334.1
MH300335.1
MH300336.1
MH300337.1
MH300338.1
MH300339.1
MH300340.1
MH300341.1
MH300342.1
MH300343.1
MH300344.1
MH300345.1
MH300346.1
MH300347.1
MH300348.1
MH300349.1
MH300350.1
MH300351.1
MH300352.1
MH300353.1
MH300354.1
MH300355.1
MH300356.1
MH300357.1
MH300358.1
MH300359.1
MH300360.1
MH300361.1
MH300362.1
MH300363.1
MH300364.1
MH300365.1
MH300366.1
MH300367.1
MH300368.1
MH300369.1
MH300370.1
MH300371.1
MH300372.1
MH300373.1
MH300374.1
MH300375.1
MH300376.1
MH300377.1
MH300378.1
MH300379.1
MH300380.1
MH300381.1
MH300382.1
MH300383.1
MH300384.1
MH300385.1
MH300386.1
MH300387.1
MH300388.1
MH300389.1
MH300390.1
MH300391.1
MH300392.1
MH300393.1
MH300394.1
MH300395.1
MH300396.1
MH300397.1
MH300398.1
MH300399.1
MH300400.1
MH300401.1
MH300402.1
MH300403.1
MH300404.1
MH300405.1
MH300406.1
MH300407.1
MH300408.1
MH300409.1
MH300410.1
MH300411.1
MH300412.1
MH300413.1
MH300414.1
MH300415.1
MH300416.1
MH300417.1
MH300418.1
MH300419.1
MH300420.1
MH300421.1
MH300422.1
MH300423.1
MH300424.1
MH300425.1
MH300426.1
MH300427.1
MH300428.1
MH300429.1
MH300430.1
MH300431.1
MH300432.1
MH300433.1
MH300434.1
MH300435.1
MH300436.1
MH300437.1
MH300438.1
MH300439.1
MH300440.1
MH300441.1
MH300442.1
MH300443.1
MH300444.1
MH300445.1
MH300446.1
MH300447.1
MH432252.2
MH574893.1
MH615838.1
KT749820.1
KT749821.1
KT749822.1
KT749823.1
KT749824.1
KT749825.1
KT749826.1
KT749827.1
KT749828.1
KT749829.1
KT749830.1
KT749831.1
KT749832.1
KT749833.1
KT749834.1
KT749835.1
KT749836.1
KT749837.1
KT749838.1
KT749839.1
KT749840.1
KT749841.1
KT749842.1
KT749843.1
KT749844.1
KT749845.1
KT749846.1
KT749847.1
KT749848.1
KT749849.1
KT749850.1
KT749854.1
MF688996.1
MF688997.1
MH252994.1
MH252995.1
MH252996.1
MH376689.1
MH580295.1
MH606242.1
MH606243.1
MH606244.1
MH606245.1
MH606246.1
MH606247.1
MH606248.1
MH606249.1
MH606250.1
MH606251.1
MH606252.1
MH606253.1
MH606254.1
MH606255.1
MH606256.1
MH606257.1
MH606258.1
MH606259.1
MH606260.1
MH606261.1
MH606262.1
MH606263.1
MH606264.1
MH606265.1
MH606266.1
MH606267.1
MH606268.1
MH606269.1
MH606270.1
MH606271.1
MH606272.1
MH606273.1
MH606274.1
MH606275.1
MH606276.1
MH606277.1
MH606278.1
MH606279.1
MH606280.1
MH606281.1
MH606282.1
MH606283.1
MH606284.1
MH606285.1
MH606286.1
MH606287.1
MH606288.1
MH606289.1
MH606290.1
MH606291.1
MH606292.1
MH606293.1
MH606294.1
MH606295.1
MH606296.1
MH606297.1
MH606298.1
MH606299.1
MH606300.1
MH606301.1
MH606302.1
MH606303.1
MH606304.1
MH606305.1
MH606306.1
MH606307.1
MH606308.1
MH606309.1
MH606310.1
MH606311.1
MH606312.1
MH606313.1
MH606314.1
MH606315.1
MH606316.1
MH606317.1
MH606318.1
MH606319.1
MH606320.1
MH606321.1
MH606322.1
MH606323.1
MH606324.1
MH606325.1
MH606326.1
MH606327.1
MH606328.1
MH606329.1
MH606330.1
MH606331.1
MH606332.1
MH606333.1
MH606334.1
MH606335.1
MH606336.1
MH606337.1
MH606338.1
MH606339.1
MH606340.1
MH606341.1
MH606342.1
MH606343.1
MH606344.1
MH606345.1
MH606346.1
MH606347.1
MH606348.1
MH606349.1
MH606350.1
MH606351.1
MH606352.1
MH606353.1
MH606354.1
MH606355.1
MH606356.1
MH606357.1
MH606358.1
MH606359.1
MH606360.1
MH606361.1
MH606362.1
MH606363.1
MH606364.1
MH606365.1
MH606366.1
MH606367.1
MH606368.1
MH606369.1
MH606370.1
MH606371.1
MH606372.1
MH606373.1
MH606374.1
MH606375.1
MH606376.1
MH606377.1
MH606378.1
MH606379.1
MH606380.1
MH606381.1
MH606382.1
MH606383.1
MH606384.1
MH606385.1
MH606386.1
MH606387.1
MH606388.1
MH606389.1
MH606390.1
MH606391.1
MH606392.1
MH606393.1
MH606394.1
MH606395.1
MH606396.1
MH606397.1
MH606398.1
MH606399.1
MH606400.1
MH606401.1
MH606402.1
MH606403.1
MH606404.1
MH606405.1
MH606406.1
MH606407.1
MH606408.1
MH606409.1
MH606410.1
MH606411.1
MH606412.1
MH606413.1
MH606414.1
MH606415.1
MH606416.1
MH606417.1
MH606418.1
MH606419.1
MH606420.1
MH606421.1
MH606422.1
MH606423.1
MH606424.1
MH606425.1
MH606426.1
MH606427.1
MH606428.1
MH606429.1
MH606430.1
MH606431.1
MH606432.1
MH606433.1
MH606434.1
MH606435.1
MH606436.1
MH606437.1
MH606438.1
MH606439.1
MH606440.1
MH606441.1
MH606442.1
MH606443.1
MH606444.1
MH606445.1
MH606446.1
MH606447.1
MH606448.1
MH606449.1
MH606450.1
MH606451.1
MH606452.1
MH606453.1
MH606454.1
MH606455.1
MH606456.1
MH606457.1
MH606458.1
MH606459.1
MH606460.1
MH606461.1
MH606462.1
MH606463.1
MH606464.1
MH606465.1
MH606466.1
MH606467.1
MH606468.1
MH606469.1
MH606470.1
MH606471.1
MH606472.1
MH606473.1
MH606474.1
MH606475.1
MH606476.1
MH606477.1
MH606478.1
MH606479.1
MH606480.1
MH606481.1
MH606482.1
MH606483.1
MH606484.1
MH606485.1
MH606486.1
MH606487.1
MH606488.1
MH606489.1
MH606490.1
MH606491.1
MH606492.1
MH606493.1
MH606494.1
MH606495.1
MH606496.1
MH606497.1
MH606498.1
MH606499.1
MH606500.1
MH606501.1
MH606502.1
MH606503.1
MH606504.1
MH606505.1
MH606506.1
MH606507.1
MH606508.1
MH606509.1
MH606510.1
MH606511.1
MH606512.1
MH606513.1
MH606514.1
MH606515.1
MH606516.1
MH606517.1
MH606518.1
MH606519.1
MH606520.1
MH606521.1
MH606522.1
MH606523.1
MH606524.1
MH606525.1
MH606526.1
MH606527.1
MH606528.1
MH606529.1
MH606530.1
MH606531.1
MH606532.1
MH606533.1
MH606534.1
MH606535.1
MH606536.1
MH606537.1
MH606538.1
MH606539.1
MH606540.1
MH606541.1
MH606542.1
MH606543.1
MH606544.1
MH606545.1
MH606546.1
MH606547.1
MH606548.1
MH606549.1
MH606550.1
MH606551.1
MH606552.1
MH606553.1
MH606554.1
MH606555.1
MH606556.1
MH606557.1
MH606558.1
MH606559.1
MH606560.1
MH606561.1
MH606562.1
MH606563.1
MH606564.1
MH606565.1
MH606566.1
MH606567.1
MH606568.1
MH606569.1
MH606570.1
MH606571.1
MH606572.1
MH606573.1
MH606574.1
MH606575.1
MH606576.1
MH606577.1
MH606578.1
MH606579.1
MH606580.1
MH606581.1
MH606582.1
MH606583.1
MH606584.1
MH606585.1
MH606586.1
MH606587.1
MH606588.1
MH606589.1
MH606590.1
MH606591.1
MH606592.1
MH606593.1
MH606594.1
MH606595.1
MH606596.1
MH606597.1
MH606598.1
MH606599.1
MH606600.1
MH606601.1
MH606602.1
MH606603.1
MH606604.1
MH606605.1
MH606606.1
MH606607.1
MH606608.1
MH606609.1
MH606610.1
MH606611.1
MH606612.1
MH606613.1
MH606614.1
MH606615.1
MH606616.1
MH606617.1
MH606618.1
MH606619.1
MH606620.1
MH606621.1
MH606622.1
MH606623.1
MH606624.1
MH606625.1
MH606626.1
MH606627.1
MH606628.1
MH606629.1
MH606630.1
MH606631.1
MH606632.1
MH606633.1
MH606634.1
MH606635.1
MH606636.1
MH606637.1
MH606638.1
MH606639.1
MH606640.1
MH606641.1
MH606642.1
MH606643.1
MH606644.1
MH606645.1
MH606646.1
MH606647.1
MH606648.1
MH606649.1
MH606650.1
MH606651.1
MH606652.1
MH606653.1
MH606654.1
MH606655.1
MH606656.1
MH606657.1
MH606658.1
MH606659.1
MH606660.1
MH606661.1
MH606662.1
MH606663.1
MH606664.1
MH606665.1
MH606666.1
MH606667.1
MH606668.1
MH606669.1
MH606670.1
MH606671.1
MH606672.1
MH606673.1
MH606674.1
MH606675.1
MH606676.1
MH606677.1
MH606678.1
MH606679.1
MH606680.1
MH606681.1
MH606682.1
MH606683.1
MH606684.1
MH606685.1
MH606686.1
MH606687.1
MH606688.1
MH606689.1
MH606690.1
MH606691.1
MH606692.1
MH606693.1
MH606694.1
MH606695.1
MH606696.1
MH606697.1
MH606698.1
MH606699.1
MH606700.1
MH606701.1
MH606702.1
MH606703.1
MH606704.1
MH606705.1
MH606706.1
MH606707.1
MH606708.1
MH606709.1
MH606710.1
MH606711.1
MH606712.1
MH606713.1
MH606714.1
MH606715.1
MH606716.1
MH606717.1
MH606718.1
MH606719.1
MH606720.1
MH606721.1
MH606722.1
MH606723.1
MH606724.1
MH606725.1
MH606726.1
MH606727.1
MH606728.1
MH606729.1
MH606730.1
MH606731.1
MH606732.1
MH606733.1
MH606734.1
MH606735.1
MH606736.1
MH606737.1
MH606738.1
MH606739.1
MH606740.1
MH606741.1
MH606742.1
MH606743.1
MH606744.1
MH606745.1
MH606746.1
MH606747.1
MH606748.1
MH606749.1
MH606750.1
MH606751.1
MH606752.1
MH606753.1
MH606754.1
MH606755.1
MH606756.1
MH606757.1
MH606758.1
MH606759.1
MH606760.1
MH606761.1
MH606762.1
MH606763.1
MH606764.1
MH606765.1
MH606766.1
MH606767.1
MH606768.1
MH606769.1
MH606770.1
MH606771.1
MH606772.1
MH606773.1
MH606774.1
MH606775.1
MH606776.1
MH606777.1
MH606778.1
MH606779.1
MH606780.1
MH606781.1
MH606782.1
MH606783.1
MH606784.1
MH606785.1
MH606786.1
MH606787.1
MH606788.1
MH606789.1
MH606790.1
MH606791.1
MH606792.1
MH606793.1
MH606794.1
MH606795.1
MH606796.1
MH606797.1
MH606798.1
MH606799.1
MH606800.1
MH606801.1
MH606802.1
MH606803.1
MH606804.1
MH606805.1
MH606806.1
MH606807.1
MH606808.1
MH606809.1
MH606810.1
MH606811.1
MH606812.1
MH606813.1
MH606814.1
MH606815.1
MH606816.1
MH606817.1
MH606818.1
MH606819.1
MH606820.1
MH606821.1
MH606822.1
MH606823.1
MH606824.1
MH606825.1
MH606826.1
MH606827.1
MH606828.1
MH606829.1
MH606830.1
MH606831.1
MH606832.1
MH606833.1
MH606834.1
MH606835.1
MH606836.1
MH606837.1
MH606838.1
MH606839.1
MH606840.1
MH606841.1
MH606842.1
MH606843.1
MH606844.1
MH606845.1
MH606846.1
MH606847.1
MH606848.1
MH606849.1
MH606850.1
MH606851.1
MH606852.1
MH606853.1
MH606854.1
MH606855.1
MH606856.1
MH606857.1
MH606858.1
MH606859.1
MH606860.1
MH606861.1
MH606862.1
MH606863.1
MH606864.1
MH606865.1
MH606866.1
MH606867.1
MH606868.1
MH606869.1
MH606870.1
MH606871.1
MH606872.1
MH606873.1
MH606874.1
MH606875.1
MH606876.1
MH606877.1
MH606878.1
MH606879.1
MH606880.1
MH606881.1
MH606882.1
MH606883.1
MH606884.1
MH606885.1
MH606886.1
MH606887.1
MH606888.1
MH606889.1
MH606890.1
MH606891.1
MH606892.1
MH606893.1
MH606894.1
MH606895.1
MH606896.1
MH606897.1
MH606898.1
MH606899.1
MH606900.1
MH606901.1
MH606902.1
MH606903.1
MH606904.1
MH606905.1
MH606906.1
MH606907.1
MH606908.1
MH606909.1
MH606910.1
MH606911.1
MH606912.1
MH606913.1
MH606914.1
MH606915.1
MH606916.1
MH606917.1
MH606918.1
MH606919.1
MH606920.1
MH606921.1
MH606922.1
MH606923.1
MH606924.1
MH606925.1
MH606926.1
MH606927.1
MH606928.1
MH606929.1
MH606930.1
MH606931.1
MH606932.1
MH606933.1
MH606934.1
MH606935.1
MH606936.1
MH606937.1
MH606938.1
MH606939.1
MH606940.1
MH606941.1
MH606942.1
MH606943.1
MH606944.1
MH606945.1
MH606946.1
MH606947.1
MH606948.1
MH606949.1
MH606950.1
MH606951.1
MH606952.1
MH606953.1
MH606954.1
MH606955.1
MH606956.1
MH606957.1
MH606958.1
MH606959.1
MH606960.1
MH606961.1
MH606962.1
MH606963.1
MH606964.1
MH606965.1
MH606966.1
MH606967.1
MH606968.1
MH606969.1
MH606970.1
MH606971.1
MH606972.1
MH606973.1
MH606974.1
MH606975.1
MH606976.1
MH606977.1
MH606978.1
MH606979.1
MH606980.1
MH606981.1
MH606982.1
MH606983.1
MH606984.1
MH606985.1
MH606986.1
MH606987.1
MH606988.1
MH606989.1
MH606990.1
MH606991.1
MH606992.1
MH606993.1
MH606994.1
MH606995.1
MH606996.1
MH606997.1
MH606998.1
MH606999.1
MH607000.1
MH607001.1
MH607002.1
MH607003.1
MH607004.1
MH607005.1
MH607006.1
MH607007.1
MH607008.1
MH607009.1
MH607010.1
MH607011.1
MH607012.1
MH607013.1
MH607014.1
MH607015.1
MH607016.1
MH607017.1
MH607018.1
MH607019.1
MH607020.1
MH607021.1
MH607022.1
MH607023.1
MH607024.1
MH607025.1
MH607026.1
MH607027.1
MH607028.1
MH607029.1
MH607030.1
MH607031.1
MH607032.1
MH607033.1
MH607034.1
MH607035.1
MH607036.1
MH607037.1
MH607038.1
MH607039.1
MH607040.1
MH607041.1
MH607042.1
MH607043.1
MH607044.1
MH607045.1
MH607046.1
MH607047.1
MH607048.1
MH607049.1
MH607050.1
MH607051.1
MH607052.1
MH607053.1
MH607054.1
MH607055.1
MH607056.1
MH607057.1
MH607058.1
MH607059.1
MH607060.1
MH607061.1
MH607062.1
MH607063.1
MH607064.1
MH607065.1
MH607066.1
MH607067.1
MH607068.1
MH607069.1
MH607070.1
MH607071.1
MH607072.1
MH607073.1
MH607074.1
MH607075.1
MH607076.1
MH607077.1
MH607078.1
MH607079.1
MH607080.1
MH607081.1
MH607082.1
MH607083.1
MH607084.1
MH607085.1
MH607086.1
MH607087.1
MH607088.1
MH607089.1
MH607090.1
MH607091.1
MH607092.1
MH607093.1
MH607094.1
MH607095.1
MH607096.1
MH607097.1
MH607098.1
MH607099.1
MH607100.1
MH607101.1
MH607102.1
MH607103.1
MH607104.1
MH607105.1
MH607106.1
MH607107.1
MH607108.1
MH607109.1
MH607110.1
MH607111.1
MH607112.1
MH607113.1
MH607114.1
MH607115.1
MH607116.1
MH608109.1
MH608110.1
MH608111.1
MH608112.1
MH608113.1
MH608114.1
MH608115.1
MH608116.1
MF321891.1
MF684776.1
MF693401.1
MF693402.1
MF979142.1
MF979143.1
MF979144.1
MF979145.1
MF979146.1
MF979147.1
MF979148.1
MF979149.1
MF979150.1
MF979151.1
MF979152.1
MF979153.1
MF979154.1
MF979155.1
MF979156.1
MF979157.1
MF979158.1
MF979159.1
MF979160.1
MF979161.1
MF979162.1
MF979163.1
MF979164.1
MF979165.1
MF979166.1
MF979167.1
MF979168.1
MF979169.1
MF979170.1
MF979171.1
MF979172.1
MF979173.1
MF979174.1
MF979175.1
MF979176.1
MG976577.1
MG976578.1
MH021175.1
MH025916.1
MH025917.1
MH025918.1
MH025919.1
MH025920.1
MH027948.1
MH027953.1
MH196513.1
MH196515.1
MH371143.1
MH371144.1
MH551471.1
MH551472.1
MH551473.1
MH596856.1
MH596858.1
MH596859.1
MH596860.1
MH596862.1
MH596863.1
MH596864.1
MH596865.1
MH596867.1
MH596868.1
MH596869.1
MH596872.1
MH596873.1
MH596874.1
MH596875.1
MH596876.1
MH596877.1
MH596878.1
MH596879.1
MH596881.1
MH596882.1
MH596883.1
MH596884.1
MH596885.1
MH596886.1
MH596887.1
MH596889.1
MH596890.1
MH596891.1
MH596892.1
MH596893.1
MH596894.1
MH596895.1
MH596896.1
MH596898.1
MH596899.1
MH596900.1
MH596901.1
MH596903.1
MH596904.1
MH596906.1
MH596907.1
MH596908.1
MH596909.1
MH596910.1
MH596911.1
MH596912.1
MH596915.1
MH596916.1
MH596917.1
MH596918.1
MH596919.1
MH596920.1
MH596921.1
MH596923.1
MH596927.1
MH596928.1
MH596929.1
MH596930.1
MH596932.1
MH596933.1
MH596934.1
MH596935.1
MH596936.1
MH596937.1
MH596938.1
MH596939.1
MH596941.1
MH596942.1
MH596943.1
MH596945.1
MH596947.1
MH596948.1
MH596949.1
MH596951.1
MH596952.1
MH596953.1
MH596954.1
MH596955.1
MH596956.1
MH596957.1
MH596959.1
MH596960.1
MH596961.1
MH596962.1
MH596963.1
MH596964.1
MH596965.1
MH596967.1
MH596968.1
MH596969.1
MH596970.1
MH596971.1
MH596972.1
MH596973.1
MH596974.1
MH596976.1
MH596977.1
MH596978.1
MH596979.1
MH596980.1
MH596981.1
MH596982.1
MH596984.1
MH596985.1
MH596986.1
MH596987.1
MH596988.1
MH596989.1
MH596990.1
MH596992.1
MH596993.1
MH596994.1
MH596995.1
MH596997.1
MH596998.1
MH597000.1
MH597001.1
MH597002.1
MH597003.1
MH597004.1
MH597005.1
MH597006.1
MH597008.1
MH597009.1
MH597010.1
MH597011.1
MH597012.1
MH597013.1
MH597014.1
MH597016.1
MH597017.1
MH597018.1
MH597019.1
MH597020.1
MH597021.1
MH597022.1
MH597024.1
MH597025.1
MH597026.1
MH597027.1
MH597028.1
MH597029.1
MH597030.1
MH597032.1
MH597033.1
MH597034.1
MH597035.1
MH597036.1
MH597037.1
MH597038.1
MH597040.1
MH597041.1
MH597042.1
MH597043.1
MH597044.1
MH597045.1
MH597046.1
MH597048.1
MH597049.1
MH597050.1
MH597051.1
MH597052.1
MH597053.1
MH597054.1
MH597056.1
MH597057.1
MH597058.1
MH597059.1
MH597060.1
MH597061.1
MH597062.1
MH597064.1
MH597065.1
MH597066.1
MH597067.1
MH597068.1
MH597069.1
MH597070.1
MH597072.1
MH597073.1
MH597074.1
MH597075.1
MH597076.1
MH597077.1
MH597078.1
MH597080.1
MH597081.1
MH597082.1
MH597083.1
MH597084.1
MH597085.1
MH597086.1
MH597088.1
MH597089.1
MH597090.1
MH597091.1
MH597092.1
MH597093.1
MH597094.1
MH597096.1
MH597097.1
MH597098.1
MH597099.1
MH597101.1
MH597102.1
MH597104.1
MH597105.1
MH597106.1
MH597107.1
MH597108.1
MH597110.1
MH597111.1
MH597112.1
MH597114.1
MH597115.1
MH597116.1
MH597117.1
MH597119.1
MH597120.1
MH597121.1
MH597123.1
MH597124.1
MH597125.1
MH597126.1
MH597127.1
MH597128.1
MH597129.1
MH597130.1
MH597131.1
MH597133.1
MH597134.1
MH597135.1
MH597136.1
MH597138.1
MH597139.1
MH597140.1
MH597142.1
MH597143.1
MH597144.1
MH597145.1
MH597146.1
MH597148.1
MH597149.1
MH597150.1
MH597152.1
MH597153.1
MH597154.1
MH597155.1
MH597156.1
MH597157.1
MH597158.1
MH597160.1
MH597161.1
MH597162.1
MH597163.1
MH597165.1
MH597166.1
MH597168.1
MH597169.1
MH597170.1
MH597171.1
MH597173.1
MH597174.1
MH597176.1
MH597177.1
MH597178.1
MH597179.1
MH597181.1
MH597182.1
MH597184.1
MH597185.1
MH597186.1
MH597187.1
MH597188.1
MH597189.1
MH597190.1
MH597192.1
MH597193.1
MH597194.1
MH597195.1
MH597197.1
MH597198.1
MH597200.1
MH597201.1
MH597202.1
MH597203.1
MH597205.1
MH597206.1
MH597207.1
MH597209.1
MH597210.1
MH597211.1
MH597212.1
MH597213.1
MH597214.1
MH597215.1
MH597217.1
MH597218.1
MH597219.1
MH597220.1
MH597221.1
MH597222.1
MH597223.1
MH597225.1
MH597226.1
MH597227.1
MH597228.1
MH597230.1
MH597231.1
MH597233.1
MH597234.1
MH597235.1
MH597236.1
MH597238.1
MH597239.1
MH597241.1
MH597242.1
MH597243.1
MH597244.1
MH597245.1
MH597246.1
MH597247.1
MH597249.1
MH597250.1
MH597251.1
MH597252.1
MH597253.1
MH597254.1
MH597255.1
MH597257.1
MH597258.1
MH597259.1
MH597260.1
MH597261.1
MH597262.1
MH597263.1
MH597265.1
MH597266.1
MH597267.1
MH597268.1
MH597269.1
MH597270.1
MH597271.1
MH597273.1
MH597274.1
MH597275.1
MH597276.1
MH597278.1
MH597279.1
MH597281.1
MH597282.1
MH597283.1
MH597284.1
MH597285.1
MH597286.1
MH597287.1
MH597289.1
MH597290.1
MH597291.1
MH597292.1
MH597293.1
MH597294.1
MH597295.1
MH597297.1
MH597298.1
MH597299.1
MH597300.1
MH597301.1
MH597302.1
MH597303.1
MH597305.1
MH597306.1
MH597307.1
MH597308.1
MH597309.1
MH597310.1
MH597311.1
MH597313.1
MH597314.1
MH597315.1
MH597316.1
MH597317.1
MH597318.1
MH597319.1
MH597321.1
MH597322.1
MH597323.1
MH597324.1
MH597325.1
MH597326.1
MH597327.1
MH597329.1
MH597330.1
MH597331.1
MH597332.1
MH597333.1
MH597334.1
MH597335.1
MH597337.1
MH597338.1
MH597339.1
MH597340.1
MH597342.1
MH597343.1
MH597345.1
MH597346.1
MH597347.1
MH597348.1
MH597349.1
MH597350.1
MH597351.1
MH597352.1
MH597354.1
MH597355.1
MH597356.1
MH597357.1
MH597358.1
MH597359.1
MH597360.1
MH597362.1
MH597363.1
MH597364.1
MH597365.1
MH597366.1
MH597367.1
MH597368.1
MH597370.1
MH597371.1
MH597372.1
MH597373.1
MH597374.1
MH597375.1
MH597376.1
MH597378.1
MH597379.1
MH597380.1
MH597381.1
MH597382.1
MH597383.1
MH597384.1
MH597386.1
MH597387.1
MH597388.1
MH597389.1
MH597390.1
MH597391.1
MH597392.1
MH597394.1
MH597395.1
MH597396.1
MH597397.1
MH597398.1
MH597399.1
MH597400.1
MH597402.1
MH597403.1
MH597404.1
MH597405.1
MH597406.1
MH597407.1
MH597408.1
MH597410.1
MH597411.1
MH597412.1
MH597413.1
MH597414.1
MH597415.1
MH597416.1
MH597418.1
MH597419.1
MH597420.1
MH597421.1
MH597422.1
MH597423.1
MH597424.1
MH597426.1
MH597427.1
MH597428.1
MH597429.1
MH597430.1
MH597431.1
MH597432.1
MH597434.1
MH597435.1
MH597436.1
MH597437.1
MH597438.1
MH597439.1
MH597440.1
MH597442.1
MH597443.1
MH597444.1
MH597445.1
MH597446.1
MH597447.1
MH597448.1
MH597449.1
MH597451.1
MH597452.1
MH597453.1
MH597454.1
MH597455.1
MH597456.1
MH597457.1
MH597458.1
MH597460.1
MH597461.1
MH597462.1
MH597463.1
MH597464.1
MH597465.1
MH597466.1
MH597468.1
MH597469.1
MH597470.1
MH597471.1
MH597472.1
MH597473.1
MH597474.1
MH597476.1
MH597477.1
MH597478.1
MH597479.1
MH597480.1
MH597481.1
MH597482.1
MH597484.1
MH597485.1
MH597486.1
MH597487.1
MH597489.1
MH597490.1
MH597492.1
MH597493.1
MH597494.1
MH597495.1
MH597496.1
MH597497.1
MH597498.1
MH597500.1
MH597501.1
MH597502.1
MH597503.1
MH597504.1
MH597505.1
MH597506.1
MH597508.1
MH597509.1
MH597510.1
MH597511.1
MH597512.1
MH597513.1
MH597514.1
MH597516.1
MH597517.1
MH597518.1
MH597519.1
MH597520.1
MH597521.1
MH597522.1
MH597524.1
MH597525.1
MH597526.1
MH597527.1
MH597528.1
MH597529.1
MH597530.1
MH597532.1
MH597533.1
MH597534.1
MH597535.1
MH597536.1
MH597537.1
MH597538.1
MH597540.1
MH597541.1
MH597542.1
MH597543.1
MH597544.1
MH597545.1
MH597546.1
MH597548.1
MH597549.1
MH597550.1
MH597551.1
MH597552.1
MH597553.1
MH597554.1
MH597555.1
MH597557.1
MH597558.1
MH597559.1
MH597560.1
MH597561.1
MH597562.1
MH597563.1
MH597565.1
MH597566.1
MH597567.1
MH597568.1
MH597569.1
MH597570.1
MH597571.1
MH597573.1
MH597574.1
MH597575.1
MH597576.1
MH597577.1
MH597578.1
MH597579.1
MH597581.1
MH597582.1
MH597583.1
MH597584.1
MH597585.1
MH597586.1
MH597587.1
MH597589.1
MH597590.1
MH597591.1
MH597592.1
MH597593.1
MH597594.1
MH597595.1
MH597597.1
MH597598.1
MH597599.1
MH597600.1
MH597601.1
MH597602.1
MH597603.1
MH597605.1
MH597606.1
MH597607.1
MH597608.1
MH597609.1
MH597610.1
MH597611.1
MH597613.1
MH597614.1
MH597615.1
MH597616.1
MH597618.1
MH597619.1
MH597620.1
MH597622.1
MH597623.1
MH597624.1
MH597625.1
MH597627.1
MH597628.1
MH597630.1
MH597631.1
MH597632.1
MH597633.1
MH597634.1
MH597635.1
MH597636.1
MH597638.1
MH597639.1
MH597640.1
MH597641.1
MH597642.1
MH597643.1
MH597644.1
MH597646.1
MH597647.1
MH597648.1
MH597649.1
MH597650.1
MH597651.1
MH597652.1
MH597654.1
MH597655.1
MH597656.1
MH597657.1
MH597658.1
MH597659.1
MH597660.1
MH597662.1
MH597663.1
MH597664.1
MH597665.1
MH597666.1
MH597667.1
MH597668.1
MH597670.1
MH597671.1
MH597672.1
MH597673.1
MH597674.1
MH597675.1
MH597676.1
MH597678.1
MH597679.1
MH597680.1
MH597681.1
MH597682.1
MH597683.1
MH597684.1
MH597686.1
MH597687.1
MH597688.1
MH597689.1
MH597691.1
MH597692.1
MH597693.1
MH597695.1
MH597696.1
MH597697.1
MH597698.1
MH597699.1
MH597700.1
MH597701.1
MH597703.1
MH597704.1
MH597705.1
MH597706.1
MH597707.1
MH597708.1
MH597709.1
MH597711.1
MH597712.1
MH597713.1
MH597714.1
MH597715.1
MH597716.1
MH597717.1
MH597719.1
MH597720.1
MH597721.1
MH597722.1
MH597723.1
MH597724.1
MH597725.1
MH597726.1
MH597728.1
MH597729.1
MH597730.1
MH597731.1
MH597732.1
MH597733.1
MH597734.1
MH597736.1
MH597737.1
MH597738.1
MH597739.1
MH597740.1
MH597741.1
MH597742.1
MH597744.1
MH597745.1
MH597746.1
MH597747.1
MH597748.1
MH597749.1
MH597750.1
MH597753.1
MH597754.1
MH597755.1
MH597756.1
MH597758.1
MH597759.1
MH597761.1
MH597762.1
MH597763.1
MH597764.1
MH597765.1
MH597766.1
MH597767.1
MH597769.1
MH597770.1
MH597771.1
MH597772.1
MH597774.1
MH597775.1
MH597776.1
MH597778.1
MH597779.1
MH597780.1
MH597781.1
MH597782.1
MH597783.1
MH597784.1
MH597785.1
MH597786.1
MH597787.1
MH597789.1
MH597790.1
MH597791.1
MH597792.1
MH597793.1
MH597794.1
MH597795.1
MH597797.1
MH597798.1
MH597799.1
MH597800.1
MH597801.1
MH597802.1
MH597803.1
MH597805.1
MH597806.1
MH597807.1
MH597808.1
MH597809.1
MH597810.1
MH597811.1
MH597813.1
MH597814.1
MH597815.1
MH597816.1
MH597817.1
MH597818.1
MH597819.1
MH597821.1
MH597822.1
MH597823.1
MH597824.1
MH597825.1
MH597826.1
MH597827.1
MH597829.1
MH597830.1
MH597831.1
MH597832.1
MH597833.1
MH597834.1
MH597835.1
MH597837.1
MH597838.1
MH597839.1
MH597840.1
MH597842.1
MH597843.1
MH597844.1
MH597846.1
MH597847.1
MH597848.1
MH597849.1
MH597850.1
MH597851.1
MH597852.1
MH597854.1
MH597855.1
MH597856.1
MH597857.1
MH597858.1
MH597859.1
MH597860.1
MH597862.1
MH597863.1
MH597864.1
MH597865.1
MH597866.1
MH597867.1
MH597868.1
MH597870.1
MH597871.1
MH597872.1
MH597873.1
MH597874.1
MH597875.1
MH597876.1
MH597878.1
MH597879.1
MH597880.1
MH597881.1
MH597882.1
MH597883.1
MH597884.1
MH597886.1
MH597887.1
MH597888.1
MH597889.1
MH597890.1
MH597891.1
MH597892.1
MH597894.1
MH597895.1
MH597896.1
MH597897.1
MH597898.1
MH597899.1
MH597900.1
MH597902.1
MH597903.1
MH597904.1
MH597905.1
MH597906.1
MH597907.1
MH597908.1
MH597910.1
MH597911.1
MH597912.1
MH597913.1
MH597914.1
MH597915.1
MH597916.1
MH597918.1
MH597919.1
MH597920.1
MH597921.1
MH597922.1
MH597923.1
MH597924.1
MH597926.1
MH597927.1
MH597928.1
MH597929.1
MH597930.1
MH597931.1
MH597932.1
MH597934.1
MH597935.1
MH597936.1
MH597937.1
MH597938.1
MH597939.1
MH597940.1
MH597942.1
MH597943.1
MH597944.1
MH597945.1
MH597946.1
MH597947.1
MH597948.1
MH597950.1
MH597951.1
MH597952.1
MH597953.1
MH597954.1
MH597955.1
MH597956.1
MH597958.1
MH597959.1
MH597960.1
MH597961.1
MH597962.1
MH597963.1
MH597964.1
MH597966.1
MH597967.1
MH597968.1
MH597969.1
MH597970.1
MH597971.1
MH597972.1
MH597974.1
MH597975.1
MH597976.1
MH597977.1
MH597978.1
MH597979.1
MH597980.1
MH597982.1
MH597983.1
MH597984.1
MH597985.1
MH597986.1
MH597987.1
MH597988.1
MH597990.1
MH597991.1
MH597992.1
MH597993.1
MH597994.1
MH597995.1
MH597996.1
MH597998.1
MH597999.1
MH598000.1
MH598001.1
MH598004.1
MH598005.1
MH598006.1
MH598007.1
MH598009.1
MH598010.1
MH598011.1
MH598012.1
MH598013.1
MH598014.1
MH598015.1
MH598016.1
MH598017.1
MH598019.1
MH598020.1
MH598021.1
MH598022.1
MH598023.1
MH598024.1
MH598025.1
MH598027.1
MH598028.1
MH598029.1
MH598030.1
MH598031.1
MH598032.1
MH598033.1
MH598035.1
MH598036.1
MH598037.1
MH598038.1
MH598039.1
MH598040.1
MH598041.1
MH598043.1
MH598044.1
MH598045.1
MH598046.1
MH598047.1
MH598048.1
MH598049.1
MH598051.1
MH598052.1
MH598053.1
MH598054.1
MH598055.1
MH598056.1
MH598057.1
MH598059.1
MH598060.1
MH598061.1
MH598062.1
MH598064.1
MH598065.1
MH598066.1
MH598068.1
MH598069.1
MH598070.1
MH598071.1
MH598073.1
MH598074.1
MH598075.1
MH598077.1
MH598078.1
MH598079.1
MH598080.1
MH598081.1
MH598082.1
MH598083.1
MH598084.1
MH598086.1
MH598087.1
MH598088.1
MH598089.1
MH598090.1
MH598091.1
MH598092.1
MH598094.1
MH598095.1
MH598096.1
MH598097.1
MH598098.1
MH598099.1
MH598100.1
MH598102.1
MH598103.1
MH598104.1
MH598105.1
MH598106.1
MH598107.1
MH598108.1
MH598109.1
MH598110.1
MH598112.1
MH598113.1
MH598114.1
MH598115.1
MH598116.1
MH598117.1
MH598118.1
MH598119.1
MH598120.1
MH598122.1
MH598123.1
MH598124.1
MH598125.1
MH598126.1
MH598127.1
MH598128.1
MH598130.1
MH598131.1
MH598132.1
MH598133.1
MH598134.1
MH598135.1
MH598136.1
MH598138.1
MH598139.1
MH598140.1
MH598141.1
MH598142.1
MH598143.1
MH598144.1
MH598146.1
MH598147.1
MH598148.1
MH598149.1
MH598150.1
MH598151.1
MH598152.1
MH598154.1
MH598155.1
MH598156.1
MH598157.1
MH598158.1
MH598159.1
MH598160.1
MH598162.1
MH598163.1
MH598164.1
MH598165.1
MH598166.1
MH598167.1
MH598168.1
MH598170.1
MH598171.1
MH598172.1
MH598173.1
MH598174.1
MH598175.1
MH598176.1
MH598178.1
MH598179.1
MH598180.1
MH598181.1
MH598182.1
MH598183.1
MH598184.1
MH598186.1
MH598187.1
MH598188.1
MH598189.1
MH598190.1
MH598191.1
MH598192.1
MH598194.1
MH598195.1
MH598196.1
MH598197.1
MH598198.1
MH598199.1
MH598200.1
MH598201.1
MH598203.1
MH598204.1
MH598205.1
MH598206.1
MH598207.1
MH598208.1
MH598209.1
MH598211.1
MH598212.1
MH598213.1
MH598214.1
MH598215.1
MH598216.1
MH598217.1
MH598219.1
MH598220.1
MH598221.1
MH598222.1
MH598223.1
MH598224.1
MH598225.1
MH598227.1
MH598228.1
MH598229.1
MH598230.1
MH598231.1
MH598232.1
MH598233.1
MH598235.1
MH598236.1
MH598237.1
MH598238.1
MH598239.1
MH598240.1
MH598241.1
MH598243.1
MH598244.1
MH598245.1
MH598246.1
MH598247.1
MH598248.1
MH598249.1
MH598251.1
MH598252.1
MH598253.1
MH598254.1
MH598255.1
MH598256.1
MH598257.1
MH598259.1
MH598260.1
MH598261.1
MH598262.1
MH598263.1
MH598264.1
MH598265.1
MH598267.1
MH598268.1
MH598269.1
MH598270.1
MH598272.1
MH598273.1
MH598275.1
MH598276.1
MH598277.1
MH598278.1
MH598279.1
MH598280.1
MH598281.1
MH598283.1
MH598284.1
MH598285.1
MH598286.1
MH598288.1
MH598289.1
MH598291.1
MH598292.1
MH598293.1
MH598294.1
MH598295.1
MH598296.1
MH598297.1
MH598299.1
MH598300.1
MH598301.1
MH598302.1
MH598304.1
MH598305.1
MH598307.1
MH598308.1
MH598309.1
MH598310.1
MH598311.1
MH598312.1
MH598313.1
MH598315.1
MH598316.1
MH598317.1
MH598318.1
MH598319.1
MH598320.1
MH598321.1
MH598323.1
MH598324.1
MH598325.1
MH598326.1
MH598327.1
MH598328.1
MH598329.1
MH598331.1
MH598332.1
MH598333.1
MH598334.1
MH598335.1
MH598336.1
MH598337.1
MH598339.1
MH598340.1
MH598341.1
MH598342.1
MH598343.1
MH598344.1
MH598345.1
MH598347.1
MH598348.1
MH598349.1
MH598350.1
MH598351.1
MH598352.1
MH598353.1
MH598355.1
MH598356.1
MH598357.1
MH600076.1
MH600077.1
MH600078.1
MH600079.1
MH600080.1
MH600081.1
MH600082.1
MH600084.1
MH600085.1
MH600086.1
MH600087.1
MH600088.1
MH600089.1
MH600091.1
MH600092.1
MH600093.1
MH600094.1
MH600095.1
MH600096.1
MH600099.1
MH600100.1
MH600101.1
MH600102.1
MH600104.1
MH600105.1
MH600106.1
MH600107.1
MH600108.1
MH600109.1
MH600111.1
MH600112.1
MH600113.1
MH600114.1
MH600115.1
MH600116.1
MH600117.1
MH600118.1
MH600119.1
MH600120.1
MH600121.1
MH600122.1
MH600124.1
MH600125.1
MH600126.1
MH600127.1
MH600128.1
MH600129.1
MH600130.1
MH600132.1
MH600133.1
MH600134.1
MH600135.1
MH600136.1
MH600137.1
MH600138.1
MH600140.1
MH600141.1
MH600142.1
MH600143.1
MH600144.1
MH600145.1
MH600146.1
MH600148.1
MH600149.1
MH600150.1
MH600151.1
MH600152.1
MH600153.1
MH600154.1
MH600156.1
MH600157.1
MH600158.1
MH600160.1
MH600161.1
MH600162.1
MH600163.1
MH600164.1
MH600165.1
MH600166.1
MH600167.1
MH600168.1
MH600169.1
MH600170.1
MH600172.1
MH600173.1
MH600174.1
MH600175.1
MH600176.1
MH600177.1
MH600178.1
MH600180.1
MH600181.1
MH600182.1
MH600183.1
MH600184.1
MH600185.1
MH600186.1
MH600188.1
MH600189.1
MH600190.1
MH600191.1
MH600192.1
MH600193.1
MH600194.1
MH600196.1
MH600197.1
MH600198.1
MH600199.1
MH600200.1
MH600201.1
MH600202.1
MH600204.1
MH600205.1
MH600206.1
MH600207.1
MH600208.1
MH600209.1
MH600210.1
MH600212.1
MH600213.1
MH600214.1
MH600215.1
MH600216.1
MH600217.1
MH600218.1
MH600220.1
MH600222.1
MH600223.1
MH600224.1
MH600225.1
MH600226.1
MH600227.1
MH600228.1
MH600229.1
MH600230.1
MH600231.1
MH600232.1
MH600233.1
MH600235.1
MH600236.1
MH600238.1
MH600239.1
MH600240.1
MH600241.1
MH600242.1
MH600243.1
MH600244.1
MH600245.1
MH600246.1
MH600247.1
MH600248.1
MH600249.1
MH600250.1
MH600252.1
MH600253.1
MH600254.1
MH600255.1
MH600256.1
MH600257.1
MH600259.1
MH600260.1
MH600261.1
MH600262.1
MH600263.1
MH600264.1
MH600265.1
MH600266.1
MH600268.1
MH600269.1
MH600270.1
MH600271.1
MH600272.1
MH600273.1
MH600274.1
MH600276.1
MH600277.1
MH600278.1
MH600279.1
MH600280.1
MH600281.1
MH600282.1
MH600284.1
MH600285.1
MH600286.1
MH600287.1
MH600288.1
MH600289.1
MH600290.1
MH600292.1
MH600293.1
MH600294.1
MH600295.1
MH600296.1
MH600298.1
MH600299.1
MH600300.1
MH600301.1
MH600302.1
MH600303.1
MH600304.1
MH600305.1
MH600306.1
MH600308.1
MH600309.1
MH600310.1
MH600311.1
MH600312.1
MH600313.1
MH600314.1
MH600316.1
MH600317.1
MH600318.1
MH600319.1
MH600320.1
MH600321.1
MH600322.1
MH600324.1
MH600325.1
MH600326.1
MH600327.1
MH600328.1
MH600329.1
MH600330.1
MH600332.1
MH600333.1
MH600334.1
MH600335.1
MH600336.1
MH600337.1
MH600338.1
MH600340.1
MH600341.1
MH600342.1
MH600343.1
MH600344.1
MH600346.1
MH600347.1
MH600348.1
MH600349.1
MH600350.1
MH600351.1
MH600352.1
MH600354.1
MH600355.1
MH600356.1
MH600357.1
MH600358.1
MH600359.1
MH600360.1
MH600361.1
MH600362.1
MH600364.1
MH600365.1
MH600366.1
MH600367.1
MH600368.1
MH600369.1
MH600370.1
MH600372.1
MH600373.1
MH600374.1
MH600375.1
MH600376.1
MH600377.1
MH600378.1
MH600380.1
MH600381.1
MH600382.1
MH600383.1
MH600384.1
MH600385.1
MH600386.1
MH600388.1
MH600389.1
MH600390.1
MH600391.1
MH600392.1
MH600393.1
MH600394.1
MH600396.1
MH600397.1
MH600398.1
MH600399.1
MH600400.1
MH600401.1
MH600402.1
MH600404.1
MH600405.1
MH600406.1
MH600407.1
MH600408.1
MH600409.1
MH600410.1
MH600412.1
MH600413.1
MH600414.1
MH600415.1
MH600416.1
MH600417.1
MH600418.1
MH600420.1
MH600421.1
MH600422.1
MH600423.1
MH600424.1
MH600425.1
MH600426.1
MH600428.1
MH600429.1
MH600430.1
MH600431.1
MH600432.1
MH600433.1
MH600434.1
MH600436.1
MH600437.1
MH600438.1
MH600439.1
MH600440.1
MH600441.1
MH600442.1
MH600444.1
MH600445.1
MH600446.1
MH600447.1
MH600448.1
MH600449.1
MH600450.1
MH600452.1
MH600453.1
MH600454.1
MH600455.1
MH600456.1
MH600457.1
MH600458.1
MH600460.1
MH600461.1
MH600462.1
MH600463.1
MH600464.1
MH600465.1
MH600466.1
MH600468.1
MH600469.1
MH600470.1
MH600471.1
MH600472.1
MH600473.1
MH600475.1
MH600476.1
MH600477.1
MH600478.1
MH600479.1
MH600480.1
MH600481.1
MH600482.1
MH600484.1
MH600485.1
MH600486.1
MH600487.1
MH600488.1
MH600489.1
MH600490.1
MH600492.1
MH600493.1
MH600494.1
MH600495.1
MH600496.1
MH600497.1
MH600498.1
MH600500.1
MH600501.1
MH600502.1
MH600503.1
MH600504.1
MH600505.1
MH600506.1
MH600508.1
MH600509.1
MH600510.1
MH600511.1
MH600512.1
MH600513.1
MH600514.1
MH600516.1
MH600517.1
MH600518.1
MH600519.1
MH600520.1
MH600521.1
MH600522.1
MH600524.1
MH600525.1
MH600526.1
MH600527.1
MH600529.1
MH600530.1
MH600531.1
MH600532.1
MH600533.1
MH600534.1
MH600535.1
MH600536.1
MH600537.1
MH600539.1
MH600540.1
MH600541.1
MH600542.1
MH600543.1
MH600544.1
MH600545.1
MH600546.1
MH600547.1
MH600548.1
MH600549.1
MH600550.1
MH600551.1
MH600552.1
MH600553.1
MH600554.1
MH600555.1
MH600556.1
MH600557.1
MH600559.1
MH600560.1
MH600561.1
MH600562.1
MH600563.1
MH600564.1
MH600566.1
MH600569.1
MH600570.1
MH600571.1
MH600572.1
MH600573.1
MH600574.1
MH600575.1
MH600576.1
MH600577.1
MH600578.1
MH600580.1
MH600581.1
MH600582.1
MH600583.1
MH600584.1
MH600585.1
MH600586.1
MH600587.1
MH600588.1
MH600590.1
MH600591.1
MH600592.1
MH600593.1
MH600594.1
MH600595.1
MH600596.1
MH600598.1
MH600599.1
MH600600.1
MH600601.1
MH600602.1
MH600603.1
MH600604.1
MH600606.1
MH600607.1
MH600608.1
MH600609.1
MH600610.1
MH600611.1
MH600612.1
MH600614.1
MH600615.1
MH600616.1
MH600617.1
MH600618.1
MH600619.1
MH600620.1
MH600622.1
MH600623.1
MH600624.1
MH600625.1
MH600626.1
MH600627.1
MH600628.1
MH600630.1
MH600631.1
MH600632.1
MH600633.1
MH600634.1
MH600635.1
MH600636.1
MH600638.1
MH600639.1
MH600640.1
MH600641.1
MH600642.1
MH600643.1
MH600644.1
MH600646.1
MH600647.1
MH600648.1
MH600649.1
MH600650.1
MH600651.1
MH600652.1
MH600654.1
MH600655.1
MH600656.1
MH600657.1
MH600659.1
MH600660.1
MH600661.1
MH600662.1
MH600663.1
MH600664.1
MH600665.1
MH600667.1
MH600668.1
MH600669.1
MH600670.1
MH600671.1
MH600672.1
MH600673.1
MH600674.1
MH600675.1
MH600676.1
MH600678.1
MH600679.1
MH600680.1
MH600681.1
MH600682.1
MH600683.1
MH600684.1
MH600686.1
MH600687.1
MH600688.1
MH600689.1
MH600690.1
MH600691.1
MH600692.1
MH600694.1
MH600695.1
MH600696.1
MH600697.1
MH600698.1
MH600699.1
MH600700.1
MH600702.1
MH600703.1
MH600704.1
MH600705.1
MH600706.1
MH600707.1
MH600708.1
MH600710.1
MH600711.1
MH600712.1
MH600713.1
MH600714.1
MH600715.1
MH600716.1
MH600718.1
MH600719.1
MH600720.1
MH600721.1
MH600722.1
MH600723.1
MH600724.1
MH600727.1
MH600728.1
MH600729.1
MH600730.1
MH600731.1
MH600732.1
MH600733.1
MH600734.1
MH600735.1
MH600736.1
MH600737.1
MH600738.1
MH600739.1
MH600740.1
MH600742.1
MH600743.1
MH600744.1
MH600745.1
MH600746.1
MH600747.1
MH600748.1
MH600750.1
MH600751.1
MH600752.1
MH600753.1
MH600754.1
MH600755.1
MH600756.1
MH600758.1
MH600759.1
MH600760.1
MH600761.1
MH600762.1
MH600763.1
MH600764.1
MH600766.1
MH600767.1
MH600768.1
MH600769.1
MH600770.1
MH600771.1
MH600772.1
MH600774.1
MH600775.1
MH600776.1
MH600777.1
MH600778.1
MH600779.1
MH600780.1
MH600782.1
MH600783.1
MH600784.1
MH600785.1
MH600786.1
MH600787.1
MH600788.1
MH600790.1
MH600791.1
MH600792.1
MH600793.1
MH600795.1
MH600796.1
MH600797.1
MH600798.1
MH600799.1
MH600800.1
MH600801.1
MH600802.1
MH600803.1
MH600804.1
MH600806.1
MH600807.1
MH600808.1
MH600809.1
MH600811.1
MH600812.1
MH600813.1
MH600814.1
MH600815.1
MH600816.1
MH600817.1
MH600818.1
MH600819.1
MH600820.1
MH600822.1
MH600823.1
MH600824.1
MH600825.1
MH600826.1
MH600827.1
MH600828.1
MH600830.1
MH600831.1
MH600832.1
MH600833.1
MH600834.1
MH600835.1
MH600836.1
MH600838.1
MH600839.1
MH600840.1
MH600841.1
MH600843.1
MH600844.1
MH600845.1
MH600846.1
MH600847.1
MH600848.1
MH600849.1
MH600850.1
MH600851.1
MH600852.1
MH600854.1
MH600855.1
MH600856.1
MH600857.1
MH600858.1
MH600859.1
MH600861.1
MH600862.1
MH600863.1
MH600864.1
MH600865.1
MH600866.1
MH600867.1
MH600868.1
MH600870.1
MH600871.1
MH600872.1
MH600873.1
MH600874.1
MH600875.1
MH600876.1
MH600878.1
MH600879.1
MH600880.1
MH600881.1
MH600883.1
MH600884.1
MH600885.1
MH600886.1
MH600887.1
MH600888.1
MH600889.1
MH600890.1
MH600891.1
MH600892.1
MH600894.1
MH600895.1
MH600896.1
MH600897.1
MH600898.1
MH600899.1
MH600900.1
MH600902.1
MH600903.1
MH600904.1
MH600905.1
MH600906.1
MH600907.1
MH600908.1
MH600910.1
MH600911.1
MH600912.1
MH600913.1
MH600914.1
MH600915.1
MH600916.1
MH600918.1
MH600919.1
MH600921.1
MH600922.1
MH600923.1
MH600924.1
MH600925.1
MH600926.1
MH600927.1
MH600928.1
MH600929.1
MH600930.1
MH600931.1
MH600932.1
MH600934.1
MH600935.1
MH600936.1
MH600937.1
MH600938.1
MH600939.1
MH600940.1
MH600942.1
MH600943.1
MH600944.1
MH600945.1
MH600946.1
MH600947.1
MH600948.1
MH600950.1
MH600951.1
MH600952.1
MH600953.1
MH600954.1
MH600955.1
MH600956.1
MH600958.1
MH600959.1
MH600960.1
MH600961.1
MH600962.1
MH600963.1
MH600964.1
MH600966.1
MH600967.1
MH600968.1
MH600969.1
MH600970.1
MH600971.1
MH600972.1
MH600974.1
MH600975.1
MH600976.1
MH600977.1
MH600978.1
MH600979.1
MH600980.1
MH600982.1
MH600983.1
MH600984.1
MH600985.1
MH600986.1
MH600987.1
MH600988.1
MH600990.1
MH600991.1
MH600992.1
MH600993.1
MH600994.1
MH600995.1
MH600996.1
MH600998.1
MH600999.1
MH601000.1
MH601001.1
MH601002.1
MH601003.1
MH601004.1
MH601006.1
MH601007.1
MH601008.1
MH601009.1
MH601010.1
MH601012.1
MH601013.1
MH601014.1
MH601015.1
MH601016.1
MH601017.1
MH601018.1
MH601019.1
MH601020.1
MH601022.1
MH601023.1
MH601024.1
MH601025.1
MH601026.1
MH601027.1
MH601028.1
MH601030.1
MH601031.1
MH601032.1
MH601033.1
MH601034.1
MH601035.1
MH601036.1
MH601038.1
MH601039.1
MH601040.1
MH601041.1
MH601042.1
MH601043.1
MH601044.1
MH601046.1
MH601047.1
MH601048.1
MH601049.1
MH601050.1
MH601051.1
MH601052.1
MH601054.1
MH601055.1
MH601056.1
MH601057.1
MH601058.1
MH601059.1
MH601060.1
MH601062.1
MH601063.1
MH601064.1
MH601065.1
MH601066.1
MH601067.1
MH601068.1
MH601070.1
MH601071.1
MH601072.1
MH601073.1
MH601074.1
MH601075.1
MH601076.1
MH601078.1
MH601079.1
MH601080.1
MH601081.1
MH601082.1
MH601083.1
MH601084.1
MH601086.1
MH601087.1
MH601088.1
MH601089.1
MH601090.1
MH601091.1
MH601092.1
MH601094.1
MH601095.1
MH601096.1
MH601097.1
MH601098.1
MH601099.1
MH601100.1
MH601102.1
MH601103.1
MH601104.1
MH601105.1
MH601106.1
MH601107.1
MH601108.1
MH601110.1
MH601111.1
MH601112.1
MH601113.1
MH601114.1
MH601115.1
MH601116.1
MH601118.1
MH601120.1
MH601121.1
MH601122.1
MH601123.1
MH601124.1
MH601125.1
MH601126.1
MH601127.1
MH601128.1
MH601129.1
MH601130.1
MH601131.1
MH601132.1
MH601134.1
MH601136.1
MH601137.1
MH601138.1
MH601139.1
MH601140.1
MH601141.1
MH601142.1
MH601143.1
MH601144.1
MH601145.1
MH601146.1
MH601147.1
MH601148.1
MH601150.1
MH601151.1
MH601152.1
MH601153.1
MH601154.1
MH601155.1
MH601156.1
MH601157.1
MH601158.1
MH601159.1
MH601161.1
MH601162.1
MH601163.1
MH601164.1
MH601165.1
MH601166.1
MH601168.1
MH601169.1
MH601170.1
MH601171.1
MH601172.1
MH601173.1
MH601174.1
MH601175.1
MH601176.1
MH601178.1
MH601179.1
MH601181.1
MH601182.1
MH601183.1
MH601184.1
MH601185.1
MH601186.1
MH601187.1
MH601189.1
MH601190.1
MH601191.1
MH601192.1
MH601193.1
MH601194.1
MH601195.1
MH601196.1
MH601197.1
MH601198.1
MH601199.1
MH601201.1
MH601202.1
MH601203.1
MH601204.1
MH601205.1
MH601206.1
MH601207.1
MH601209.1
MH601210.1
MH601211.1
MH601212.1
MH601213.1
MH601214.1
MH601215.1
MH601217.1
MH601218.1
MH601219.1
MH601220.1
MH601221.1
MH601222.1
MH601223.1
MH601225.1
MH601226.1
MH601227.1
MH601228.1
MH601229.1
MH601230.1
MH601231.1
MH601233.1
MH601234.1
MH601235.1
MH601236.1
MH601237.1
MH601238.1
MH601239.1
MH601241.1
MH601242.1
MH601243.1
MH601244.1
MH601245.1
MH601246.1
MH601247.1
MH601249.1
MH601250.1
MH601251.1
MH601253.1
MH601254.1
MH601255.1
MH601256.1
MH601257.1
MH601258.1
MH601259.1
MH601260.1
MH601261.1
MH601262.1
MH601263.1
MH601265.1
MH601266.1
MH601267.1
MH601268.1
MH601269.1
MH601270.1
MH601271.1
MH601273.1
MH601274.1
MH601275.1
MH601276.1
MH601277.1
MH601278.1
MH601279.1
MH601281.1
MH601282.1
MH601283.1
MH601284.1
MH601285.1
MH601286.1
MH601287.1
MH601289.1
MH601290.1
MH601291.1
MH601292.1
MH601293.1
MH601294.1
MH601296.1
MH601297.1
MH601298.1
MH601299.1
MH601300.1
MH601301.1
MH601302.1
MH601303.1
MH601305.1
MH601306.1
MH601307.1
MH601308.1
MH601309.1
MH601310.1
MH601311.1
MH601313.1
MH601314.1
MH601315.1
MH601316.1
MH601317.1
MH601318.1
MH601319.1
MH601321.1
MH601322.1
MH601323.1
MH601324.1
MH601325.1
MH601326.1
MH601327.1
MH601329.1
MH601330.1
MH601331.1
MH601332.1
MH601334.1
MH601335.1
MH601336.1
MH601337.1
MH601338.1
MH601339.1
MH601340.1
MH601341.1
MH601342.1
MH601343.1
MH601345.1
MH601346.1
MH601347.1
MH601348.1
MH601350.1
MH601351.1
MH601352.1
MH601353.1
MH601354.1
MH601355.1
MH601356.1
MH601357.1
MH601358.1
MH601359.1
MH601361.1
MH601362.1
MH601363.1
MH601364.1
MH601365.1
MH601366.1
MH601367.1
MH601369.1
MH601370.1
MH601371.1
MH601372.1
MH601373.1
MH601374.1
MH601375.1
MH601377.1
MH601378.1
MH601379.1
MH601380.1
MH601381.1
MH601382.1
MH601383.1
MH601385.1
MH601386.1
MH601387.1
MH601388.1
MH601389.1
MH601390.1
MH601391.1
MH601393.1
MH601394.1
MH601395.1
MH601396.1
MH601397.1
MH601398.1
MH601399.1
MH601401.1
MH601402.1
MH601403.1
MH601404.1
MH601405.1
MH601406.1
MH601407.1
MH601409.1
MH601410.1
MH601411.1
MH601412.1
MH601413.1
MH601414.1
MH601415.1
MH601416.1
MH601418.1
MH601419.1
MH601420.1
MH601421.1
MH601422.1
MH601423.1
MH601425.1
MH601426.1
MH601427.1
MH601428.1
MH601429.1
MH601430.1
MH601431.1
MH601433.1
MH601434.1
MH601435.1
MH601436.1
MH601437.1
MH601438.1
MH601439.1
MH601441.1
MH601442.1
MH601443.1
MH601444.1
MH601445.1
MH601446.1
MH601448.1
MH601449.1
MH601450.1
MH601451.1
MH601452.1
MH601453.1
MH601454.1
MH601455.1
MH601457.1
MH601458.1
MH601459.1
MH601460.1
MH601461.1
MH601462.1
MH601463.1
MH601465.1
MH601466.1
MH601467.1
MH601468.1
MH601469.1
MH601470.1
MH601471.1
MH601472.1
MH601474.1
MH601475.1
MH601476.1
MH601477.1
MH601478.1
MH601479.1
MH601480.1
MH601482.1
MH601483.1
MH601485.1
MH601486.1
MH601487.1
MH601488.1
MH601489.1
MH601490.1
MH601491.1
MH601492.1
MH601493.1
MH601495.1
MH601496.1
MH601497.1
MH601498.1
MH601499.1
MH601500.1
MH601501.1
MH601502.1
MH601503.1
MH601505.1
MH601506.1
MH601507.1
MH601508.1
MH601509.1
MH601510.1
MH601512.1
MH601513.1
MH601514.1
MH601515.1
MH601516.1
MH601517.1
MH601519.1
MH601520.1
MH601521.1
MH601522.1
MH601523.1
MH601524.1
MH601525.1
MH601526.1
MH601527.1
MH601529.1
MH601530.1
MH601531.1
MH601532.1
MH601533.1
MH601534.1
MH601535.1
MH601536.1
MH601537.1
MH601539.1
MH601541.1
MH601542.1
MH601543.1
MH601544.1
MH601545.1
MH601546.1
MH601547.1
MH601548.1
MH601549.1
MH601550.1
MH601551.1
MH601553.1
MH601554.1
MH601555.1
MH601556.1
MH601557.1
MH601558.1
MH601559.1
MH601560.1
MH601561.1
MH601562.1
MH601564.1
MH601565.1
MH601566.1
MH601567.1
MH601569.1
MH601570.1
MH601571.1
MH601572.1
MH601573.1
MH601574.1
MH601575.1
MH601577.1
MH601578.1
MH601579.1
MH601580.1
MH601581.1
MH601582.1
MH601583.1
MH601585.1
MH601586.1
MH601587.1
MH601588.1
MH601589.1
MH601591.1
MH601592.1
MH601593.1
MH601594.1
MH601595.1
MH601596.1
MH601597.1
MH601598.1
MH601599.1
MH601601.1
MH601602.1
MH601603.1
MH601604.1
MH601605.1
MH601606.1
MH601608.1
MH601609.1
MH601610.1
MH601611.1
MH601612.1
MH601613.1
MH601614.1
MH601615.1
MH601617.1
MH601618.1
MH601619.1
MH601620.1
MH601621.1
MH601622.1
MH601624.1
MH601625.1
MH601626.1
MH601627.1
MH601628.1
MH601629.1
MH601630.1
MH601631.1
MH601633.1
MH601634.1
MH601635.1
MH601636.1
MH601637.1
MH601638.1
MH601639.1
MH601640.1
MH601642.1
MH601643.1
MH601644.1
MH601645.1
MH601646.1
MH601648.1
MH601649.1
MH601650.1
MH601651.1
MH601652.1
MH601653.1
MH601654.1
MH601655.1
MH601656.1
MH601657.1
MH601658.1
MH601660.1
MH601661.1
MH601662.1
MH601663.1
MH601665.1
MH601666.1
MH601667.1
MH601669.1
MH601670.1
MH601671.1
MH601672.1
MH601673.1
MH601674.1
MH601675.1
MH601676.1
MH601677.1
MH601678.1
MH601680.1
MH601681.1
MH601682.1
MH601683.1
MH601684.1
MH601685.1
MH601686.1
MH601687.1
MH601689.1
MH601690.1
MH601691.1
MH601692.1
MH601693.1
MH601694.1
MH601695.1
MH601696.1
MH601698.1
MH601699.1
MH601700.1
MH601701.1
MH601702.1
MH601703.1
MH601705.1
MH601706.1
MH601707.1
MH601708.1
MH601709.1
MH601710.1
MH601711.1
MH601713.1
MH601714.1
MH601715.1
MH601716.1
MH601717.1
MH601718.1
MH601719.1
MH601721.1
MH601722.1
MH601723.1
MH601724.1
MH601725.1
MH601727.1
MH601728.1
MH601729.1
MH601730.1
MH601731.1
MH601732.1
MH601733.1
MH601734.1
MH601735.1
MH601736.1
MH601738.1
MH601739.1
MH601740.1
MH601741.1
MH601743.1
MH601744.1
MH601745.1
MH601746.1
MH601747.1
MH601748.1
MH601749.1
MH601750.1
MH601751.1
MH601753.1
MH601754.1
MH601755.1
MH601757.1
MH601758.1
MH601759.1
MH601760.1
MH601761.1
MH601762.1
MH601763.1
MH601764.1
MH601765.1
MH601766.1
MH601768.1
MH601769.1
MH601770.1
MH601771.1
MH601772.1
MH601773.1
MH601774.1
MH601775.1
MH601777.1
MH601778.1
MH601779.1
MH601780.1
MH601781.1
MH601782.1
MH601783.1
MH601784.1
MH601786.1
MH601787.1
MH601788.1
MH601789.1
MH601790.1
MH601791.1
MH601793.1
MH601794.1
MH601795.1
MH601796.1
MH601797.1
MH601798.1
MH601799.1
MH601800.1
MH601801.1
MH601803.1
MH601804.1
MH601805.1
MH601806.1
MH601807.1
MH601809.1
MH601810.1
MH601811.1
MH601812.1
MH601813.1
MH601814.1
MH601815.1
MH601817.1
MH601818.1
MH601819.1
MH601820.1
MH601821.1
MH601822.1
MH601823.1
MH601825.1
MH601826.1
MH601827.1
MH601828.1
MH601829.1
MH601830.1
MH601832.1
MH601833.1
MH601834.1
MH601835.1
MH601836.1
MH601837.1
MH601838.1
MH601840.1
MH601841.1
MH601842.1
MH601843.1
MH601844.1
MH601845.1
MH601846.1
MH601847.1
MH601849.1
MH601850.1
MH601851.1
MH601852.1
MH601853.1
MH601854.1
MH601855.1
MH601857.1
MH601858.1
MH601859.1
MH601860.1
MH601862.1
MH601863.1
MH601864.1
MH601865.1
MH601866.1
MH601867.1
MH601868.1
MH601869.1
MH601870.1
MH601871.1
MH601873.1
MH601874.1
MH601875.1
MH601876.1
MH601877.1
MH601878.1
MH601879.1
MH601880.1
MH601881.1
MH601883.1
MH601884.1
MH601885.1
MH601886.1
MH601887.1
MH601889.1
MH601890.1
MH601891.1
MH601892.1
MH601893.1
MH601894.1
MH601896.1
MH601897.1
MH601898.1
MH601899.1
MH601900.1
MH601901.1
MH601902.1
MH601903.1
MH601905.1
MH601906.1
MH601907.1
MH601908.1
MH601909.1
MH601911.1
MH601912.1
MH601913.1
MH601914.1
MH601915.1
MH601916.1
MH601917.1
MH601918.1
MH601920.1
MH601921.1
MH601922.1
MH601923.1
MH601925.1
MH601926.1
MH601927.1
MH601928.1
MH601929.1
MH601930.1
MH601931.1
MH601932.1
MH601933.1
MH601934.1
MH601935.1
MH601937.1
MH601938.1
MH601939.1
MH601940.1
MH601941.1
MH601942.1
MH601943.1
MH601944.1
MH601945.1
MH601947.1
MH601948.1
MH601949.1
MH601950.1
MH601952.1
MH601953.1
MH601954.1
MH601955.1
MH601956.1
MH601957.1
MH601958.1
MH601959.1
MH601960.1
MH601961.1
MH601963.1
MH601964.1
MH601965.1
MH601966.1
MH601967.1
MH601969.1
MH601970.1
MH601971.1
MH601972.1
MH601973.1
MH601974.1
MH601976.1
MH601977.1
MH601978.1
MH601979.1
MH601980.1
MH601981.1
MH601982.1
MH601983.1
MH601985.1
MH601986.1
MH601987.1
MH601989.1
MH601990.1
MH601991.1
MH601992.1
MH601993.1
MH601994.1
MH601995.1
MH601996.1
MH601997.1
MH601998.1
MH601999.1
MH602001.1
MH602002.1
MH602003.1
MH602004.1
MH602005.1
MH602006.1
MH602008.1
MH602009.1
MH602010.1
MH602011.1
MH602012.1
MH602013.1
MH602014.1
MH602016.1
MH602017.1
MH602018.1
MH602019.1
MH602020.1
MH602021.1
MH602022.1
MH602023.1
MH602025.1
MH602026.1
MH602027.1
MH602028.1
MH602029.1
MH602030.1
MH602031.1
MH602032.1
MH602033.1
MH602034.1
MH602036.1
MH602037.1
MH602038.1
MH602040.1
MH602041.1
MH602042.1
MH602043.1
MH602044.1
MH602045.1
MH602046.1
MH602047.1
MH602049.1
MH602050.1
MH602051.1
MH602052.1
MH602053.1
MH602054.1
MH602055.1
MH602057.1
MH602058.1
MH602059.1
MH602060.1
MH602061.1
MH602062.1
MH602063.1
MH602065.1
MH602066.1
MH602067.1
MH602068.1
MH602069.1
MH602070.1
MH602072.1
MH602073.1
MH602074.1
MH602075.1
MH602076.1
MH602077.1
MH602078.1
MH602079.1
MH602081.1
MH602082.1
MH602083.1
MH602084.1
MH602085.1
MH602086.1
MH602087.1
MH602088.1
MH602090.1
MH602091.1
MH602092.1
MH602093.1
MH602094.1
MH602095.1
MH602097.1
MH602098.1
MH602099.1
MH602101.1
MH602102.1
MH602103.1
MH602104.1
MH602105.1
MH602106.1
MH602107.1
MH602108.1
MH602109.1
MH602110.1
MH602111.1
MH602113.1
MH602114.1
MH602115.1
MH602117.1
MH602118.1
MH602119.1
MH602120.1
MH602121.1
MH602122.1
MH602123.1
MH602124.1
MH602125.1
MH602126.1
MH602127.1
MH602129.1
MH602130.1
MH602131.1
MH602132.1
MH602133.1
MH602134.1
MH602135.1
MH602136.1
MH602137.1
MH602138.1
MH602140.1
MH602141.1
MH602142.1
MH602143.1
MH602145.1
MH602146.1
MH602147.1
MH602148.1
MH602149.1
MH602150.1
MH602151.1
MH602153.1
MH602154.1
MH602155.1
MH602156.1
MH602157.1
MH602158.1
MH602159.1
MH602161.1
MH602162.1
MH602163.1
MH602164.1
MH602165.1
MH602166.1
MH602168.1
MH602169.1
MH602170.1
MH602171.1
MH602172.1
MH602173.1
MH602174.1
MH602175.1
MH602176.1
MH602177.1
MH602178.1
MH602180.1
MH602181.1
MH602183.1
MH602184.1
MH602185.1
MH602186.1
MH602187.1
MH602188.1
MH602189.1
MH602190.1
MH602191.1
MH602193.1
MH602194.1
MH602195.1
MH602196.1
MH602197.1
MH602198.1
MH602199.1
MH602200.1
MH602201.1
MH602202.1
MH602203.1
MH602204.1
MH602205.1
MH602206.1
MH602207.1
MH602208.1
MH602209.1
MH602210.1
MH602211.1
MH602212.1
MH602213.1
MH602214.1
MH602215.1
MH602216.1
MH602217.1
MH602218.1
MH602219.1
MH602220.1
MH602221.1
MH602222.1
MH602223.1
MH602224.1
MH602225.1
MH602226.1
MH602227.1
MH602228.1
MH602229.1
MH602230.1
MH602231.1
MH602232.1
MH602233.1
MH602234.1
MH602235.1
MH603685.1
MH603686.1
MH603687.1
MH603688.1
MH603689.1
MH603690.1
MH603691.1
MH603692.1
MH603693.1
MH603694.1
MH603695.1
MH603696.1
MH603697.1
MH603698.1
MH603699.1
MH603700.1
MH603701.1
MH603702.1
MH603703.1
MH603704.1
MH603705.1
MH603706.1
MH603707.1
MH603708.1
MH603709.1
MH603710.1
MH603711.1
MH603712.1
MH603713.1
MH603714.1
MH603715.1
MH603716.1
MH603717.1
MH603718.1
MH603719.1
MH603720.1
MH603721.1
MH603722.1
MH603723.1
MH603724.1
MH603725.1
MH603726.1
MH603727.1
MH603728.1
MH603729.1
MH603730.1
MH603731.1
MH603732.1
MH603733.1
MH603734.1
MH603735.1
MH603736.1
MH603737.1
MH603738.1
MH603739.1
MH603740.1
MH603741.1
MH603742.1
MH603743.1
MH603744.1
MH603745.1
MH603746.1
MH603747.1
MH603748.1
MH603749.1
MH603750.1
MH603751.1
MH603752.1
MH603753.1
MH603754.1
MH603755.1
MH603756.1
MH603757.1
MH603758.1
MH603759.1
MH603760.1
MH603761.1
MH603762.1
MH603763.1
MH603764.1
MH603765.1
MH603766.1
MH603767.1
MH603768.1
MH603769.1
MH603770.1
MH603771.1
MH603772.1
MH603773.1
MH603774.1
MH603775.1
MH603776.1
MH603777.1
MH603778.1
MH603779.1
MH603780.1
MH603781.1
MH603782.1
MH603783.1
MH603784.1
MH603785.1
MH603786.1
MH603787.1
MH603788.1
MH603789.1
MH603790.1
MH603791.1
MH603792.1
MH603793.1
MH603794.1
MH603795.1
MH603796.1
MH603797.1
MH603798.1
MH603799.1
MH603800.1
MH603801.1
MH603802.1
MH603803.1
MH603804.1
MH603805.1
MH603806.1
MH604595.1
MH604596.1
MH604597.1
MH604598.1
MH604599.1
MH604600.1
MH604601.1
MH604602.1
MH604603.1
MH604604.1
MH604605.1
MH604606.1
MH604607.1
MH604608.1
MH604609.1
MH604610.1
MH604611.1
MH604612.1
MH604613.1
MH604614.1
MH604615.1
MH604616.1
MH604617.1
MH604618.1
MH604619.1
MH604620.1
MH604621.1
MH604622.1
MH604623.1
MH604624.1
MH604625.1
MH604626.1
MH604627.1
MH604628.1
MH604629.1
MH604630.1
MH604631.1
MH604632.1
MH604633.1
MH604634.1
MH604635.1
MH604636.1
MH604637.1
MH604638.1
MH604639.1
MH604640.1
MH604641.1
MH604642.1
MH604643.1
MH604644.1
MH604645.1
MH604646.1
MH604647.1
MH604648.1
MH604649.1
MH604650.1
MH604651.1
MH604652.1
MH604653.1
MH604654.1
MH604655.1
MH604656.1
MH604657.1
MH604658.1
MH604659.1
MH604660.1
MH604661.1
MH604662.1
MH604663.1
MH604664.1
MH604665.1
MH604666.1
MH604667.1
MH604668.1
MH604669.1
MH604670.1
MH604671.1
MH604672.1
MH604673.1
MH604674.1
MH604675.1
MH604676.1
MH604677.1
MH604678.1
MH604679.1
MH604680.1
MH604681.1
MH604682.1
MH604683.1
MH604684.1
MH604685.1
MH604686.1
MH604687.1
MH604688.1
MH604689.1
MH604690.1
MH604691.1
MH604692.1
MH604693.1
MH604694.1
MH604695.1
MH604696.1
MH604697.1
MH604698.1
MH604699.1
MH604700.1
MH604701.1
MH604702.1
MH604703.1
MH604704.1
MH604705.1
MH604706.1
MH604707.1
MH604708.1
MH604709.1
MH604710.1
MH604711.1
MH604712.1
MH604713.1
MH604714.1
MH604715.1
MH604716.1
MH604717.1
MH604718.1
MH604719.1
MH604720.1
MH604721.1
MH604722.1
MH604723.1
MH604724.1
MH604725.1
MH604726.1
MH604727.1
MH604728.1
MH604729.1
MH604730.1
MH604731.1
MH604732.1
MH604733.1
MH604734.1
MH604735.1
MH604736.1
MH604737.1
MH604738.1
MH604739.1
MH604740.1
MH604741.1
MH604742.1
MH604743.1
MH604744.1
MH604745.1
MH604746.1
MH604747.1
MH604748.1
MH604749.1
MH604750.1
MH604751.1
MH604752.1
MH604753.1
MH604754.1
MH604755.1
MH604756.1
MH604757.1
MH604758.1
MH604759.1
MH604760.1
MH604761.1
MH604762.1
MH604763.1
MH604764.1
MH604765.1
MH604766.1
MH604767.1
MH604768.1
MH604769.1
MH604770.1
MH604771.1
MH604772.1
MH604773.1
MH604774.1
MH604775.1
MH604776.1
MH604777.1
MH604778.1
MH604779.1
MH604780.1
MH604781.1
MH604782.1
MH604783.1
MH604784.1
MH604785.1
MH604786.1
MH604787.1
MH604788.1
MH604789.1
MH604790.1
MH604791.1
MH604792.1
MH604793.1
MH604794.1
MH604795.1
MH604796.1
MH604797.1
MH604798.1
MH604799.1
MH604800.1
MH604801.1
MH604802.1
MH604803.1
MH604804.1
MH604805.1
MH604806.1
MH604807.1
MH604808.1
MH604809.1
MH604810.1
MH604811.1
MH604812.1
MH604813.1
MH604814.1
MH604815.1
MH604816.1
MH604817.1
MH604818.1
MH604819.1
MH604820.1
MH604821.1
MH604822.1
MH604823.1
MH604824.1
MH604825.1
MH604826.1
MH604827.1
MH604828.1
MH604829.1
MH604830.1
MH604831.1
MH604832.1
MH604833.1
MH604834.1
MH604835.1
MH604836.1
MH604837.1
MH604838.1
MH604839.1
MH604840.1
MH604841.1
MH604842.1
MH604843.1
MH604844.1
MH604845.1
MH604846.1
MH604847.1
MH604848.1
MH604849.1
MH604850.1
MH604851.1
MH604852.1
MH604853.1
MH604854.1
MH604855.1
MH604856.1
MH604857.1
MH604858.1
MH604859.1
MH604860.1
MH604861.1
MH604862.1
MH604863.1
MH604864.1
MH604865.1
MH604866.1
MH604867.1
MH604868.1
MH604869.1
MH604870.1
MH604871.1
MH604872.1
MH604873.1
MH604874.1
MH604875.1
MH604876.1
MH604877.1
MH604878.1
MH604879.1
MH604880.1
MH604881.1
MH604882.1
MH604883.1
MH604884.1
MH604885.1
MH604886.1
MH604887.1
MH604888.1
MH604889.1
MH604890.1
MH604891.1
MH604892.1
MH604893.1
MH604894.1
MH604895.1
MH604896.1
MH604897.1
MH604898.1
MH604899.1
MH604900.1
MH604901.1
MH604902.1
MH604903.1
MH604904.1
MH604905.1
MH604906.1
MH604907.1
MH604908.1
MH604909.1
MH604910.1
MH604911.1
MH604912.1
MH604913.1
MH604914.1
MH604915.1
MH604916.1
MH604917.1
MH604918.1
MH604919.1
MH604920.1
MH604921.1
MH604922.1
MH604923.1
MH604924.1
MH604925.1
MH604926.1
MH604927.1
MH604928.1
MH604929.1
MH604930.1
MH604931.1
MH604932.1
MH604933.1
MH604934.1
MH604935.1
MF418043.1
MF678512.1
MF766023.1
MF766109.1
MG737712.1
MH184664.1
MH184665.1
MH184666.1
MH184667.1
MH184668.1
MH184669.1
MH184670.1
MH184671.1
MH184672.1
MH184673.1
MH184674.1
MH396496.1
MH450295.1
MH450296.1
MH450297.1
MH450298.1
MH450299.1
MH450300.1
MH450301.2
MH450302.1
MH450303.1
MH450304.1
MH450305.1
MH450306.1
MH450307.1
MH450308.1
MH450309.1
MH450310.1
MH450311.1
MH450312.1
MH592154.1
MH592155.1
MH592156.1
MH592157.1
MH592158.1
MH592159.1
MH592160.1
MH592161.1
MH592162.1
MH592163.1
MH592164.1
MH592165.1
MH592166.1
MH592167.1
MH592168.1
MH592169.1
MH592170.1
MH592171.1
MH592172.1
MH592173.1
MH592174.1
MH592175.1
MH592176.1
MH592177.1
MH592178.1
MH592179.1
MH592180.1
MH592181.1
MH592182.1
MH592183.1
MH592184.1
MH592185.1
MH592186.1
MH592187.1
MH592188.1
MH592189.1
MH592190.1
MH592191.1
MH592192.1
MH592193.1
MH592194.1
MH592195.1
MH592196.1
MH592197.1
MH592198.1
MH592199.1
MH592200.1
MH592201.1
MH592202.1
MH592203.1
MH592204.1
MH592205.1
MH592206.1
MH592207.1
MH592208.1
MH592209.1
MH592210.1
MH592211.1
MH592212.1
MH592213.1
MH592214.1
MH592215.1
MH592216.1
MH592217.1
MH592218.1
MH592219.1
MH592220.1
MH592221.1
MH592222.1
MH592223.1
MH592224.1
MH592225.1
MH592226.1
MH592227.1
MH592228.1
MH592229.1
MH592230.1
MH592231.1
MH592232.1
MH592233.1
MH592234.1
MH592235.1
MH592236.1
MH592237.1
MH592238.1
MH592239.1
MH592240.1
MH592241.1
MH592242.1
MH592243.1
MH592244.1
MH592245.1
MH592246.1
MH592247.1
MH592248.1
MH592249.1
MH592250.1
MH592251.1
MH592252.1
MH592253.1
MH592254.1
MH592255.1
MH592256.1
MH592257.1
MH592258.1
MH592259.1
MH592260.1
MH592261.1
MH592262.1
MH592263.1
MH592264.1
MH592265.1
MH592266.1
MH592267.1
MH592268.1
MH592269.1
MH592270.1
MH592271.1
MH592272.1
MH592273.1
MH592274.1
MH592275.1
MH592276.1
MH592277.1
MH592278.1
MH592279.1
MH592280.1
MH592281.1
MH592282.1
MH592283.1
MH592284.1
MH592285.1
MH592286.1
MH592287.1
MH592288.1
MH592289.1
MH592290.1
MH592291.1
MH592292.1
MH592293.1
MH592294.1
MH592295.1
MH592296.1
MH592297.1
MH592298.1
MH592299.1
MH592300.1
MH592301.1
MH592302.1
MH592303.1
MH592304.1
MH592305.1
MH592306.1
MH592307.1
MH592308.1
MH592309.1
MH592310.1
MH592311.1
MH592312.1
MH592313.1
MH592314.1
MH592315.1
MH592316.1
MH592317.1
MH592318.1
MH592319.1
MH592320.1
MH592321.1
MH592322.1
MH592323.1
MH592324.1
MH592325.1
MH592326.1
MH592327.1
MH592328.1
MH592329.1
MH592330.1
MH592331.1
MH592332.1
MH592333.1
MH592334.1
MH592335.1
MH592336.1
MH592337.1
MH592338.1
MH592339.1
MH592402.1
MH592403.1
MH592404.1
MH592405.1
MH592406.1
MH592407.1
MH592410.1
MH592411.1
MH592412.1
MH592413.1
MH592414.1
MH592415.1
MH592418.1
MH592419.1
MH592420.1
MH592421.1
MH592422.1
MH592423.1
MH592426.1
MH592427.1
MH592428.1
MH592429.1
MH592430.1
MH592431.1
MH595466.1
MH595467.1
MH595468.1
MH595469.1
MH595470.1
MH595471.1
MH595472.1
MH595473.1
MH595474.1
MH595475.1
MH595476.1
MH595477.1
MH595478.1
MH595479.1
LC068916.1
LC068917.1
LC068918.1
LC068919.1
LC068920.1
LC068921.1
LC068922.1
LC068923.1
LC068924.1
LC068925.1
LC068926.1
LC068927.1
LC068928.1
LC068929.1
LC068930.1
LC068931.1
LC068932.1
LC068933.1
LC068934.1
LC068935.1
LC068936.1
LC068937.1
LC068938.1
LC068939.1
LC068940.1
LC068941.1
LC068942.1
LC068943.1
LC068944.1
LC068945.1
LC068946.1
LC068947.1
LC068948.1
LC068949.1
LC068950.1
LC068951.1
MF468274.1
MF683167.1
MF693177.1
MF693178.1
MG641189.1
MG641190.1
MG641191.1
MG641192.1
MG641193.1
MG641194.1
MG641195.1
MG641196.1
MG641197.1
MG641198.1
MG641199.1
MG641200.1
MG641201.1
MG641202.1
MG641203.1
MG641204.1
MG641205.1
MG641206.1
MG641207.1
MG641208.1
MG641209.1
MG641210.1
MG641211.1
MG641212.1
MG773266.1
MG773267.1
MG773268.1
MG773269.1
MG773270.1
MG773271.1
MG773272.1
MG773273.1
MG773274.1
MG773275.1
MG773276.1
MG812331.1
MH213235.1
MH213236.1
MH213237.1
MH213238.1
MH213239.1
MH213240.1
MH213241.1
MH213242.1
MH213243.1
MH213244.1
MH213245.1
MH213246.1
MH213247.1
MH213248.1
MH213249.1
MH213250.1
MH258848.1
MH258849.1
MH258850.1
MH258851.1
MH258852.1
MH258853.1
MH449643.1
MH513612.1
KY488315.1
KY488316.1
KY488317.1
KY488318.1
KY488319.1
KY488320.1
KY488321.1
KY488322.1
KY488323.1
KY488324.1
KY488325.1
KY488326.1
KY488327.1
KY488328.1
KY488329.1
KY488330.1
KY785936.1
KY785937.1
KY785938.1
KY785939.1
KY785940.1
KY785941.1
KY785942.1
KY785943.1
KY785944.1
KY785945.1
KY785946.1
KY785947.1
KY785948.1
KY785949.1
KY785950.1
KY785951.1
KY785952.1
KY785953.1
KY785954.1
KY785955.1
KY785956.1
KY785957.1
KY785958.1
KY785959.1
KY785960.1
KY785961.1
KY785962.1
KY785963.1
KY785964.1
KY785965.1
KY785966.1
KY785967.1
KY785968.1
KY785969.1
KY785970.1
KY785971.1
KY785972.1
KY785973.1
KY785974.1
KY785975.1
KY785976.1
KY785977.1
KY785978.1
KY785979.1
KY785980.1
KY785981.1
KY785982.1
KY785983.1
KY785984.1
KY785985.1
KY785986.1
KY785987.1
KY785988.1
KY785989.1
KY785990.1
KY785991.1
KY785992.1
KY785993.1
KY785994.1
KY785995.1
KY785996.1
KY785997.1
KY785998.1
KY785999.1
KY786000.1
KY786001.1
KY786002.1
KY786003.1
KY786004.1
KY786005.1
KY786006.1
KY786007.1
KY786008.1
KY786009.1
KY786010.1
KY786011.1
KY786012.1
KY786013.1
KY786014.1
KY786015.1
KY786016.1
KY786017.1
KY786018.1
KY786019.1
KY786020.1
KY786021.1
KY786022.1
KY786023.1
KY786024.1
KY786025.1
KY786026.1
KY786027.1
MG242064.1
MG253032.1
MG253033.1
MG253034.1
MG253035.1
MG253036.1
MG745669.1
MG745670.1
MG745671.1
MG745672.1
MG745673.1
MG745674.1
MG745675.1
MG745676.1
MG745677.1
MG745678.1
MG745679.1
MG745680.1
MG745681.1
MG745682.1
MG745683.1
MG745684.1
MG745685.1
MG745686.1
MG745687.1
MG745688.1
MG745689.1
LC406404.1
LC406405.1
LC406406.1
MG470848.1
MG470849.1
MG470850.1
MG470851.1
MG470852.1
MG470853.1
MG470854.1
MG470855.1
MG470856.1
MG470858.1
MG470859.1
MG470860.1
MG470861.1
MG470862.1
MG470863.1
MG470864.1
MG470865.1
MG470866.1
MH581490.1
MH581491.1
MH581492.1
MH581493.1
MH581494.1
MH581495.1
MH581496.1
MH581497.1
MH581498.1
MH581499.1
MH581500.1
MH581501.1
MH581502.1
MH581503.1
MH581504.1
MH581505.1
MH581506.1
MH581507.1
MH581508.1
MH581509.1
MH581510.1
MH581511.1
MH581512.1
MH581513.1
MH581514.1
MH581515.1
MH581516.1
MH581517.1
MH581518.1
MH581519.1
MH581520.1
MH581521.1
MH581522.1
MH581523.1
MH581524.1
MH581525.1
MH581526.1
MH581527.1
MH581528.1
MH581529.1
MH581530.1
MH581531.1
MH581532.1
MH581533.1
MH581534.1
MH581535.1
MH581536.1
MH581537.1
MH581538.1
MH581539.1
MH581540.1
MH581541.1
MH581542.1
MH581543.1
MH581544.1
MH581545.1
MH581546.1
MH581547.1
MH581548.1
MH581549.1
MH581550.1
MH581551.1
MH581552.1
MH581553.1
MH581554.1
MH581555.1
MH581556.1
MH581557.1
MH581558.1
MH581559.1
MH581560.1
MH581561.1
MH581562.1
MH581563.1
MH581564.1
MH581565.1
MH581566.1
MH581567.1
MH581568.1
MH581569.1
MH581570.1
MH581571.1
MH581572.1
MH581573.1
MH581574.1
MH581575.1
MH581576.1
MH581577.1
MH581578.1
MH581579.1
MH581580.1
MH581581.1
MH581582.1
MH581583.1
MH581584.1
MH581585.1
MH581586.1
MH581587.1
MH581588.1
MH581589.1
MH581590.1
MH581591.1
MH581592.1
MH581593.1
MH581594.1
MH581595.1
MH581596.1
MH581597.1
MH581598.1
MH581599.1
MH581600.1
MH581601.1
MH581602.1
MH581603.1
MH581604.1
MH581605.1
MH581606.1
MH581607.1
MH581608.1
MH581609.1
MH581610.1
MH581611.1
MH581612.1
MH581613.1
MH581614.1
MH581615.1
MH581616.1
MH581617.1
MH581618.1
MH581619.1
MH581620.1
MH581621.1
MH581622.1
MH581623.1
MH581624.1
MH581625.1
MH581626.1
MH581627.1
MH581628.1
MH581629.1
MH581630.1
MH581631.1
MH581632.1
MH581633.1
MH581634.1
MH581635.1
MH581636.1
MH581637.1
MH581638.1
MH581639.1
MH581640.1
MH581641.1
MH581642.1
MH581643.1
MH581644.1
MH581645.1
MH581646.1
MH581647.1
MH581648.1
MH581649.1
MH581650.1
MH581651.1
MH581652.1
MH581653.1
MH581654.1
MH581655.1
MH581656.1
MH581657.1
MH581658.1
MH581659.1
MH581660.1
MH581661.1
MH581662.1
MH581663.1
MH581664.1
MH581665.1
MH581666.1
MH581667.1
MH581668.1
MH581669.1
MH581670.1
MH581671.1
MH581672.1
MH581673.1
MH581674.1
MH581675.1
MH581676.1
MH581677.1
MH581678.1
MH581679.1
MH581680.1
MH581681.1
MH581682.1
MH581683.1
MH581684.1
MH581685.1
MH581686.1
MH581687.1
MH581688.1
MH581689.1
MH581690.1
MH581691.1
MH581692.1
MH581693.1
MH581694.1
MH581695.1
MH581696.1
MH581697.1
MH581698.1
MH581699.1
MH581700.1
MH581701.1
MH581702.1
MH581703.1
MH581704.1
MH581705.1
MH581706.1
MH581707.1
MH581708.1
MH581709.1
MH581710.1
MH581711.1
MH581712.1
MH581713.1
MH581714.1
MH581715.1
MH581716.1
MH581717.1
MH581718.1
MH581719.1
MH581720.1
MH581721.1
MH581722.1
MH581723.1
MH581724.1
MH581725.1
MH581726.1
MH581727.1
MH581728.1
MH581729.1
MH581730.1
MH581731.1
MH581732.1
MH581733.1
MH581734.1
MH581735.1
MH581736.1
MH581737.1
MH581738.1
MH581739.1
MH581740.1
MH581741.1
MH581742.1
MH581743.1
MH581744.1
MH581745.1
MH581746.1
MH581747.1
MH581748.1
MH581749.1
MH581750.1
MH581751.1
MH581752.1
MH581753.1
MH581754.1
MH581755.1
MH581756.1
MH581757.1
MH581758.1
MH581759.1
MH581760.1
MH581761.1
MH581762.1
MH581763.1
MH581764.1
MH581765.1
MH581766.1
MH581767.1
MH581768.1
MH581769.1
MH581770.1
MH581771.1
MH581772.1
MH581773.1
MH581774.1
MH581775.1
MH581776.1
MH581777.1
MH581778.1
MH581779.1
MH581780.1
MH581781.1
MH581782.1
MH581783.1
MH581784.1
MH581785.1
MH581786.1
MH581787.1
MH581788.1
MH581789.1
MH581790.1
MH581791.1
MH581792.1
MH581793.1
MH581794.1
MH581795.1
MH581796.1
MH581797.1
MH581798.1
MH581799.1
MH581800.1
MH581801.1
MH581802.1
MH581803.1
MH581804.1
MH581805.1
MH581806.1
MH581807.1
MH581808.1
MH581809.1
MH581810.1
MH581811.1
MH581812.1
MH581813.1
MH581814.1
MH581815.1
MH581816.1
MH581817.1
MH581818.1
MH581819.1
MH581820.1
MH581821.1
MH581822.1
MH581823.1
MH581824.1
MH581825.1
MH581826.1
MH581827.1
MH581828.1
MH581829.1
MH581830.1
MH581831.1
MH581832.1
MH581833.1
MH581834.1
MH581835.1
MH581836.1
MH581837.1
MH581838.1
MH581839.1
MH581840.1
MH581841.1
MH581842.1
MH581843.1
MH581844.1
MH581845.1
MH581846.1
MH581847.1
MH581848.1
MH581849.1
MH581850.1
MH581851.1
MH581852.1
MH581853.1
MH581854.1
MH581855.1
MH581856.1
MH581857.1
MH581858.1
MH581859.1
MH581860.1
MH581861.1
MH581862.1
MH581863.1
MH581864.1
MH581865.1
MH581866.1
MH581867.1
MH581868.1
MH581869.1
MH581870.1
MH581871.1
MH581872.1
MH581873.1
MH581874.1
MH581875.1
MH581876.1
MH581877.1
MH581878.1
MH581879.1
MH581880.1
MH581881.1
MH581882.1
MH581883.1
MH581884.1
MH581885.1
MH581886.1
MH581887.1
MH581888.1
MH581889.1
MH581890.1
MH581891.1
MH581892.1
MH581893.1
MH581894.1
MH581895.1
MH581896.1
MH581897.1
MH581898.1
MH581899.1
MH581900.1
MH581901.1
MH581902.1
MH581903.1
MH581904.1
MH581905.1
MH581906.1
MH581907.1
MH581908.1
MH581909.1
MH581910.1
MH581911.1
MH581912.1
MH581913.1
MH581914.1
MH581915.1
MH581916.1
MH581917.1
MH581918.1
MH581919.1
MH581920.1
MH581921.1
MH581922.1
MH581923.1
MH581924.1
MH581925.1
MH581926.1
MH581927.1
MH581928.1
MH581929.1
MH581930.1
MH581931.1
MH581932.1
MH581933.1
MH581934.1
MH581935.1
MH581936.1
MH581937.1
MH581938.1
MH581939.1
MH581940.1
MH581941.1
MH581942.1
MH581943.1
MH581944.1
MH581945.1
MH581946.1
MH581947.1
MH581948.1
MH581949.1
MH581950.1
MH581951.1
MH581952.1
MH581953.1
MH581954.1
MH581955.1
MH581956.1
MH581957.1
MH581958.1
MH581959.1
MH581960.1
MH581961.1
MH581962.1
MH581963.1
MH581964.1
MH581965.1
MH581966.1
MH581967.1
MH581968.1
MH581969.1
MH581970.1
MH581971.1
MH581972.1
MH581973.1
MH581974.1
MH581975.1
MH581976.1
MH581977.1
MH581978.1
MH581979.1
MH581980.1
MH581981.1
MH581982.1
MH581983.1
MH581984.1
MH581985.1
MH581986.1
MH581987.1
MH581988.1
MH581989.1
MH581990.1
MH581991.1
MH581992.1
MH581993.1
MH581994.1
MH581995.1
MH581996.1
MH581997.1
MH581998.1
MH581999.1
MH582000.1
MH582001.1
MH582002.1
MH582003.1
MH582004.1
MH582005.1
MH582006.1
MH582007.1
MH582008.1
MH582009.1
MH582010.1
MH582011.1
MH582012.1
MH582013.1
MH582014.1
MH582015.1
MH582016.1
MH582017.1
MH582018.1
MH582019.1
MH582020.1
MH582021.1
MH582022.1
MH582023.1
MH582024.1
MH582025.1
MH582026.1
MH582027.1
MH582028.1
MH582029.1
MH582030.1
MH582031.1
MH582032.1
MH582033.1
MH582034.1
MH582035.1
MH582036.1
MH582037.1
MH582038.1
MH582039.1
MH582040.1
MH582041.1
MH582042.1
MH582043.1
MH582044.1
MH582045.1
MH582046.1
MH582047.1
MH582048.1
MH582049.1
MH582050.1
MH582051.1
MH582052.1
MH582053.1
MH582054.1
MH582055.1
MH582056.1
MH582057.1
MH582058.1
MH582059.1
MH583046.1
MH583047.1
MH583048.1
MH583049.1
MH583050.1
MH583051.1
MH583052.1
MH583053.1
MH583054.1
MH583055.1
MH583056.1
MH583057.1
MH583058.1
MH583059.1
MH583060.1
MH583061.1
MH583062.1
MH583063.1
MH583064.1
MH583065.1
MH583066.1
MH583067.1
MH583068.1
MH583069.1
MH583070.1
MH583071.1
MH583072.1
MH583073.1
MH583074.1
MH583075.1
MH583076.1
MH583077.1
MH583078.1
MH583079.1
MH583080.1
MH583081.1
MH583082.1
MH583083.1
MH583084.1
MH583085.1
MH583086.1
MH583087.1
MH583088.1
MH583089.1
MH583090.1
MH583091.1
MH583092.1
MH583093.1
MH583094.1
MH583095.1
MH583096.1
MH583097.1
MH583098.1
MH583099.1
MH583100.1
MH583101.1
MH583102.1
MH583103.1
MH583104.1
MH583105.1
MH583106.1
MH583107.1
MH583108.1
MH583109.1
MH583110.1
MH583111.1
MH583112.1
MH583113.1
MH583114.1
MH583115.1
MH583116.1
MH583117.1
MH583118.1
MH583119.1
MH583120.1
MH583121.1
MH583122.1
MH583123.1
MH583124.1
MH583125.1
MH583126.1
MH583127.1
MH583128.1
MH583129.1
MH583130.1
MH583131.1
MH583132.1
MH583133.1
MH583134.1
MH583135.1
MH583136.1
MH583137.1
MH583138.1
MH583139.1
MH583140.1
MH583141.1
MH583142.1
MH583143.1
MH583144.1
MH583145.1
MH583146.1
MH583147.1
MH583148.1
MH583149.1
MH583150.1
MH583151.1
MH583152.1
MH583153.1
MH583154.1
MH583155.1
MH583156.1
MH583157.1
MH583158.1
MH583159.1
MH583160.1
MH583161.1
MH583162.1
MH583163.1
MH583164.1
MH583165.1
MH583166.1
MH583167.1
MH583168.1
MH583169.1
MH583170.1
MH583171.1
MH583172.1
MH583173.1
MH583174.1
MH583175.1
MH583176.1
MH583177.1
MH583178.1
MH583179.1
MH583180.1
MH583181.1
MH583182.1
MH583183.1
MH583184.1
MH583185.1
MH583186.1
MH583187.1
MH583188.1
MH583189.1
MH583190.1
MH583191.1
MH583192.1
MH583193.1
MH583194.1
MH583195.1
MH583196.1
MH583197.1
MH583198.1
MH583199.1
MH583200.1
MH583201.1
MH583202.1
MH583203.1
MH583204.1
MH583205.1
MH583206.1
MH583207.1
MH583208.1
MH583209.1
MH583210.1
MH583211.1
MH583212.1
MH583213.1
MH583214.1
MH583215.1
MH583216.1
MH583217.1
MH583218.1
MH583219.1
MH583220.1
MH583221.1
MH583222.1
MH583223.1
MH583224.1
MH583225.1
MH583226.1
MH583227.1
MH583228.1
MH583229.1
MH583230.1
MH583231.1
MH583232.1
MH583233.1
MH583234.1
MH583235.1
MH583236.1
MH583237.1
MH583238.1
MH583239.1
MH583240.1
MH583241.1
MH583242.1
MH583243.1
MH583244.1
MH583245.1
MH583246.1
MH583247.1
MH583248.1
MH583249.1
MH583250.1
MH583251.1
MH583252.1
MH583253.1
MH583254.1
MH583255.1
MH583256.1
MH583257.1
MH583258.1
MH583259.1
MH583260.1
MH583261.1
MH583262.1
MH583263.1
MH583264.1
MH583265.1
MH583266.1
MH583267.1
MH583268.1
MH583269.1
MH583270.1
MH583271.1
MH583272.1
MH583273.1
MH583274.1
MH583275.1
MH583276.1
MH583277.1
MH583278.1
MH583279.1
MH583280.1
MH583281.1
MH583282.1
MH583283.1
MH583284.1
MH583285.1
MH583286.1
MH583287.1
MH583288.1
MH583289.1
MH583290.1
MH583291.1
MH583292.1
MH583293.1
MH583294.1
MH583295.1
MH583296.1
MH583297.1
MH583298.1
MH583299.1
MH583300.1
MH583301.1
MH583302.1
MH583303.1
MH583304.1
MH583305.1
MH583306.1
MH583307.1
MH583308.1
MH583309.1
MH583310.1
MH583311.1
MH583312.1
MH583313.1
MH583314.1
MH583315.1
MH583316.1
MH583317.1
MH583318.1
MH583319.1
MH583320.1
MH583321.1
MH583322.1
MH583323.1
MH583324.1
MH583325.1
MH583326.1
MH583327.1
MH583328.1
MH583329.1
MH583330.1
MH583331.1
MH583332.1
MH583333.1
MH583334.1
MH583335.1
MH583336.1
MH583337.1
MH583338.1
MH583339.1
MH583340.1
MH583341.1
MH583342.1
MH583343.1
MH583344.1
MH583345.1
MH583346.1
MH583347.1
MH583348.1
MH583349.1
MH583350.1
MH583351.1
MH583352.1
MH583353.1
MH583354.1
MH583355.1
MH583356.1
MH583357.1
MH583358.1
MH583359.1
MH583360.1
MH583361.1
MH583362.1
MH583363.1
MH583364.1
MH583365.1
MH583366.1
MH583367.1
MH583368.1
MH583369.1
MH583370.1
MH583371.1
MH583372.1
MH583373.1
MH583374.1
MH583375.1
MH583376.1
MH583377.1
MH583378.1
MH583379.1
MH583380.1
MH583381.1
MH583382.1
MH583383.1
MH583384.1
MH583385.1
MH583386.1
MH583387.1
MH583388.1
MH583389.1
MH583390.1
MH583391.1
MH583392.1
MH583393.1
MH583394.1
MH583395.1
MH583396.1
MH583397.1
MH583398.1
MH583399.1
MH583400.1
MH583401.1
MH583402.1
MH583403.1
MH583404.1
MH583405.1
MH583406.1
MH583407.1
MH583408.1
MH583409.1
MH583410.1
MH583411.1
MH583412.1
MH583413.1
MH583414.1
MH583415.1
MH583416.1
MH583417.1
MH583418.1
MH583419.1
MH583420.1
MH583421.1
MH583422.1
MH583423.1
MH583424.1
MH583425.1
MH583426.1
MH583427.1
MH583428.1
MH583429.1
MH583430.1
MH583431.1
MH583432.1
MH583433.1
MH583434.1
MH583435.1
MH583436.1
MH583437.1
MH583438.1
MH583439.1
MH583440.1
MH583441.1
MH583442.1
MH583443.1
MH583444.1
MH583445.1
MH583446.1
MH583447.1
MH583448.1
MH583449.1
MH583450.1
MH583451.1
MH583452.1
MH583453.1
MH583454.1
MH583455.1
MH583456.1
MH583457.1
MH583458.1
MH583459.1
MH583460.1
MH583461.1
MH583462.1
MH583463.1
MH583464.1
MH583465.1
MH583466.1
MH583467.1
MH583468.1
MH583469.1
MH583470.1
MH583471.1
MH583472.1
MH583473.1
MH583474.1
MH583475.1
MH583476.1
MH583477.1
MH583478.1
MH583479.1
MH583480.1
MH583481.1
MH583482.1
MH583483.1
MH583484.1
MH583485.1
MH583486.1
MH583487.1
MH583488.1
MH583489.1
MH583490.1
MH583491.1
MH583492.1
MH583493.1
MH583494.1
MH583495.1
MH583496.1
MH583497.1
MH583498.1
MH583499.1
MH583500.1
MH583501.1
MH583502.1
MH583503.1
MH583504.1
MH583505.1
MH583506.1
MH583507.1
MH583508.1
MH583509.1
MH583510.1
MH583511.1
MH583512.1
MH583513.1
MH583514.1
MH583515.1
MH583516.1
MH583517.1
MH583518.1
MH583519.1
MH583520.1
MH583521.1
MH583522.1
MH583523.1
MH583524.1
MH583525.1
MH583526.1
MH583527.1
MH583528.1
MH583529.1
MH583530.1
MH583531.1
MH583532.1
MH583533.1
MH583534.1
MH583535.1
MH583536.1
MH583537.1
MH583538.1
MH583539.1
MH583540.1
MH583541.1
MH583542.1
MH583543.1
MH583544.1
MH583545.1
MH583546.1
MH583547.1
MH583548.1
MH583549.1
MH583550.1
MH583551.1
MH583552.1
MH583553.1
MH583554.1
MH583555.1
MH583556.1
MH583557.1
MH583558.1
MH583559.1
MH583560.1
MH583561.1
MH583562.1
MH583563.1
MH583564.1
MH583565.1
MH583566.1
MH583567.1
MH583568.1
MH583569.1
MH583570.1
MH583571.1
MH583572.1
MH583573.1
MH583574.1
MH583575.1
MH583576.1
MH583577.1
MH583578.1
MH583579.1
MH583580.1
MH583581.1
MH583582.1
MH583583.1
MH583584.1
MH583585.1
MH583586.1
MH583587.1
MH583588.1
MH583589.1
MH583590.1
MH583591.1
MH583592.1
MH583593.1
MH583594.1
MH583595.1
MH583596.1
MH583597.1
MH583598.1
MH583599.1
MH583600.1
MH583601.1
MH583602.1
MH583603.1
MH583604.1
MH583605.1
MH583606.1
MH583607.1
MH583608.1
MH583609.1
MH583610.1
MH583611.1
MH583612.1
MH583613.1
MH583614.1
MH583615.1
MH583616.1
MH583617.1
MH583618.1
MH583619.1
MH583620.1
MH583621.1
MH583622.1
MH583623.1
MH583624.1
MH583625.1
MH583626.1
MH583627.1
MH583628.1
MH583629.1
MH583630.1
MH583631.1
MH583632.1
MH583633.1
MH583634.1
MH583635.1
MH583636.1
MH583637.1
MH583638.1
MH583639.1
MH583640.1
MH583641.1
MH583642.1
MH583643.1
MH583644.1
MH583645.1
MH583646.1
MH583647.1
MH583648.1
MH583649.1
MH583650.1
MH583651.1
MH583652.1
MH583653.1
MH583654.1
MH583655.1
MH583656.1
MH583657.1
MH583658.1
MH583659.1
MH583660.1
MH583661.1
MH583662.1
MH583663.1
MH583664.1
MH583665.1
MH583666.1
MH583667.1
MH583668.1
MH583669.1
MH583670.1
MH583671.1
MH583672.1
MH583673.1
MH583674.1
MH583675.1
MH583676.1
MH583677.1
MH583678.1
MH583679.1
MH583680.1
MH583681.1
MH583682.1
MH583683.1
MH583684.1
MH583685.1
MH583686.1
MH583687.1
MH583688.1
MH583689.1
MH583690.1
MH583691.1
MH583692.1
MH583693.1
MH583694.1
MH583695.1
MH583696.1
MH583697.1
MH583698.1
MH583699.1
MH583700.1
MH583701.1
MH583702.1
MH583703.1
MH583704.1
MH583705.1
MH583706.1
MH583707.1
MH583708.1
MH583709.1
MH583710.1
MH583711.1
MH583712.1
MH583713.1
MH583714.1
MH583715.1
MH583716.1
MH583717.1
MH583718.1
MH583719.1
MH583720.1
MH583721.1
MH583722.1
MH583723.1
MH583724.1
MH583725.1
MH583726.1
MH583727.1
MH583728.1
MH583729.1
MH583730.1
MH583731.1
MH583732.1
MH583733.1
MH583734.1
MH583735.1
MH583736.1
MH583737.1
MH583738.1
MH583739.1
MH583740.1
MH583741.1
MH583742.1
MH583743.1
MH583744.1
MH583745.1
MH583746.1
MH583747.1
MH583748.1
MH583749.1
MH583750.1
MH583751.1
MH583752.1
MH583753.1
MH583754.1
MH583755.1
MH583756.1
MH583757.1
MH583758.1
MH583759.1
MH583760.1
MH583761.1
MH583762.1
MH583763.1
MH583764.1
MH583765.1
MH583766.1
MH583767.1
MH583768.1
MH583769.1
MH583770.1
MH583771.1
MH583772.1
MH583773.1
MH583774.1
MH583775.1
MH583776.1
MH583777.1
MH583778.1
MH583779.1
MH583780.1
MH583781.1
MH583782.1
MH583783.1
MH583784.1
MH583785.1
MH583786.1
MH583787.1
MH583788.1
MH583789.1
MH583790.1
MH583791.1
MH583792.1
MH583793.1
MH583794.1
MH583795.1
MH583796.1
MH583797.1
MH583798.1
MH583799.1
MH583800.1
MH583801.1
MH583802.1
MH583803.1
MH583804.1
MH583805.1
MH583806.1
MH583807.1
MH583808.1
MH583809.1
MH583810.1
MH583811.1
MH583812.1
MH583813.1
MH583814.1
MH583815.1
MH583816.1
MH583817.1
MH583818.1
MH583819.1
MH583820.1
MH583821.1
MH583822.1
MH583823.1
MH583824.1
MH583825.1
MH583826.1
MH583827.1
MH583828.1
MH583829.1
MH583830.1
MH583831.1
MH583832.1
MH583833.1
MH583834.1
MH583835.1
MH583836.1
MH583837.1
MH583838.1
MH583839.1
MH583840.1
MH583841.1
MH583842.1
MH583843.1
MH583844.1
MH583845.1
MH583846.1
MH583847.1
MH583848.1
MH583849.1
MH583850.1
MH583851.1
MH583852.1
MH583853.1
MH583854.1
MH583855.1
MH583856.1
MH583857.1
MH583858.1
MH583859.1
MH583860.1
MH583861.1
MH583862.1
MH583863.1
MH583864.1
MH583865.1
MH583866.1
MH583867.1
MH583868.1
MH583869.1
MH583870.1
MH583871.1
MH583872.1
MH583873.1
MH583874.1
MH583875.1
MH583876.1
MH583877.1
MH583878.1
MH583879.1
MH583880.1
MH583881.1
MH583882.1
MH583883.1
MH583884.1
MH583885.1
MH583886.1
MH583887.1
MH583888.1
MH583889.1
MH583890.1
MH583891.1
MH583892.1
MH583893.1
MH583894.1
MH583895.1
MH583896.1
MH583897.1
MH583898.1
MH583899.1
MH583900.1
MH583901.1
MH583902.1
MH583903.1
MH583904.1
MH583905.1
MH583906.1
MH583907.1
MH583908.1
MH583909.1
MH583910.1
MH583911.1
MH583912.1
MH583913.1
MH583914.1
MH583915.1
MH583916.1
MH583917.1
MH583918.1
MH583919.1
MH583920.1
MH583921.1
MH583922.1
MH583923.1
MH583924.1
MH583925.1
MH583926.1
MH583927.1
MH583928.1
MH583929.1
MH583930.1
MH583931.1
MH583932.1
MH583933.1
MH583934.1
MH583935.1
MH583936.1
MH583937.1
MH583938.1
MH583939.1
MH583940.1
MH583941.1
MH583942.1
MH583943.1
MH583944.1
MH583945.1
MH583946.1
MH583947.1
MH583948.1
MH583949.1
MH583950.1
MH583951.1
MH583952.1
MH583953.1
MH583954.1
MH583955.1
MH583956.1
MH583957.1
MH583958.1
MH583959.1
MH583960.1
MH583961.1
MH583962.1
MH583963.1
MH583964.1
MH583965.1
MH583966.1
MH583967.1
MH583968.1
MH583969.1
MH583970.1
MH583971.1
MH583972.1
MH583973.1
MH583974.1
MH583975.1
MH583976.1
MH583977.1
MH583978.1
MH583979.1
MH583980.1
MH583981.1
MH583982.1
MH583983.1
MH583984.1
MH583985.1
MH583986.1
MH583987.1
MH583988.1
MH583989.1
MH583990.1
MH583991.1
MH583992.1
MH583993.1
MH583994.1
MH583995.1
MH583996.1
MH583997.1
MH583998.1
MH583999.1
MH584000.1
MH584001.1
MH584002.1
MH584003.1
MH584004.1
MH584005.1
MH584006.1
MH584007.1
MH584008.1
MH584009.1
MH584010.1
MH584011.1
MH584012.1
MH584013.1
MH584014.1
MH584015.1
MH584016.1
MH584017.1
MH584018.1
MH584019.1
MH584020.1
MH584021.1
MH584022.1
MH584023.1
MH584024.1
MH584025.1
MH584026.1
MH584027.1
MH584028.1
MH584029.1
MH584030.1
MH584031.1
MH584032.1
MH584033.1
MH584034.1
MH584035.1
MH584036.1
MH584037.1
MH584038.1
MH584039.1
MH584040.1
MH584041.1
MH584042.1
MH584043.1
MH584044.1
MH584045.1
MH584046.1
MH584047.1
MH584048.1
MH584049.1
MH584050.1
MH584051.1
MH584052.1
MH584053.1
MH584054.1
MH584055.1
MH584056.1
MH584057.1
MH584058.1
MH584059.1
MH584060.1
MH584061.1
MH584062.1
MH584063.1
MH584064.1
MH584065.1
MH584066.1
MH584067.1
MH584068.1
MH584069.1
MH584070.1
MH584071.1
MH584072.1
MH584073.1
MH584074.1
MH584075.1
MH584076.1
MH584077.1
MH584078.1
MH584079.1
MH584080.1
MH584081.1
MH584082.1
MH584083.1
MH584084.1
MH584085.1
MH584086.1
MH584087.1
MH584088.1
MH584089.1
MH584090.1
MH584091.1
MH584092.1
MH584093.1
MH584094.1
MH584095.1
MH584096.1
MH584097.1
MH584098.1
MH584099.1
MH584100.1
MH584101.1
MH584102.1
MH584103.1
MH584104.1
MH584105.1
MH584106.1
MH584107.1
MH584108.1
MH584109.1
MH584110.1
MH584111.1
MH584112.1
MH584113.1
MH584114.1
MH584115.1
MH584116.1
MH584117.1
MH584118.1
MH584119.1
MH584120.1
MH584121.1
MH584122.1
MH584123.1
MH584124.1
MH584125.1
MH584126.1
MH584127.1
MH584128.1
MH584129.1
MH584130.1
MH584131.1
MH584132.1
MH584133.1
MH584134.1
MH584135.1
MH584136.1
MH584137.1
MH584138.1
MH584139.1
MH584140.1
MH584141.1
MH584142.1
MH584143.1
MH584144.1
MH584145.1
MH584146.1
MH584147.1
MH584148.1
MH584149.1
MH584150.1
MH584151.1
MH584152.1
MH584153.1
MH584154.1
MH584155.1
MH584156.1
MH584157.1
MH584158.1
MH584159.1
MH584160.1
MH584161.1
MH584162.1
MH584163.1
MH584164.1
MH584165.1
MH584166.1
MH584167.1
MH584168.1
MH584169.1
MH584170.1
MH584171.1
MH584172.1
MH584173.1
MH584174.1
MH584175.1
MH584176.1
MH584177.1
MH584178.1
MH584179.1
MH584180.1
MH584181.1
MH584182.1
MH584183.1
MH584184.1
MH584185.1
MH584186.1
MH584187.1
MH584188.1
MH584189.1
MH584190.1
MH584191.1
MH584192.1
MH584193.1
MH584194.1
MH584195.1
MH584196.1
MH584197.1
MH584198.1
MH584199.1
MH584200.1
MH584201.1
MH584202.1
MH584203.1
MH584204.1
MH584205.1
MH584206.1
MH584207.1
MH584208.1
MH584209.1
MH584210.1
MH584211.1
MH584212.1
MH584213.1
MH584214.1
MH584215.1
MH584216.1
MH584217.1
MH584218.1
MH584219.1
MH584220.1
MH584221.1
MH584222.1
MH584223.1
MH584224.1
MH584225.1
MH584226.1
MH584227.1
MH584228.1
MH584229.1
MH584230.1
MH584231.1
MH584232.1
MH584233.1
MH584234.1
MH584235.1
MH584236.1
MH584237.1
MH584238.1
MH584239.1
MH584240.1
MH584241.1
MH584242.1
MH584243.1
MH584244.1
MH584245.1
MH584246.1
MH584247.1
MH584248.1
MH584249.1
MH584250.1
MH584251.1
MH584252.1
MH584253.1
MH584254.1
MH584255.1
MH584256.1
MH584257.1
MH584258.1
MH584259.1
MH584260.1
MH584261.1
MH584262.1
MH584263.1
MH584264.1
MH584265.1
MH584266.1
MH584267.1
MH584268.1
MH584269.1
MH584270.1
MH584271.1
MH584272.1
MH584273.1
MH584274.1
MH584275.1
MH584276.1
MH584277.1
MH584278.1
MH584279.1
MH584280.1
MH584281.1
MH584282.1
MH584283.1
MH584284.1
MH584285.1
MH584286.1
MH584287.1
MH584288.1
MH584289.1
MH584290.1
MH584291.1
MH584292.1
MH584293.1
MH584294.1
MH584295.1
MH584296.1
MH584297.1
MH584298.1
MH584299.1
MH584300.1
MH584301.1
MH584302.1
MH584303.1
MH584304.1
MH584305.1
MH584306.1
MH584307.1
MH584308.1
MH584309.1
MH584310.1
MH584311.1
MH584312.1
MH584313.1
MH584314.1
MH584315.1
MH584316.1
MH584317.1
MH584318.1
MH584319.1
MH584320.1
MH584321.1
MH584322.1
MH584323.1
MH584324.1
MH584325.1
MH584326.1
MH584327.1
MH584328.1
MH584329.1
MH584330.1
MH584331.1
MH584332.1
MH584333.1
MH584334.1
MH584335.1
MH584336.1
MH584337.1
MH584338.1
MH584339.1
MH584340.1
MH584341.1
MH584342.1
MH584343.1
MH584344.1
MH584345.1
MH584346.1
MH584347.1
MH584348.1
MH584349.1
MH584350.1
MH584351.1
MH584352.1
MH584353.1
MH584354.1
MH584355.1
MH584356.1
MH584357.1
MH584358.1
MH584359.1
MH584360.1
MH584361.1
MH584362.1
MH584363.1
MH584364.1
MH584365.1
MH584366.1
MH584367.1
MH584368.1
MH584369.1
MH584370.1
MH584371.1
MH584372.1
MH584373.1
MH584374.1
MH584375.1
MH584376.1
MH584377.1
MH584378.1
MH584379.1
MH584380.1
MH584381.1
MH584382.1
MH584383.1
MH584384.1
MH584385.1
MH584386.1
MH584387.1
MH584388.1
MH584389.1
MH584390.1
MH584391.1
MH584392.1
MH584393.1
MH584394.1
MH584395.1
MH584396.1
MH584397.1
MH584398.1
MH584399.1
MH584400.1
MH584401.1
MH584402.1
MH584403.1
MH584404.1
MH584405.1
MH584406.1
MH584407.1
MH584408.1
MH584409.1
MH584410.1
MH584411.1
MH584412.1
MH584413.1
MH584414.1
MH584415.1
MH584416.1
MH584417.1
MH584418.1
MH584419.1
MH584420.1
MH584421.1
MH584422.1
MH584423.1
MH584424.1
MH584425.1
MH584426.1
MH584427.1
MH584428.1
MH584429.1
MH584430.1
MH584431.1
MH584432.1
MH584433.1
MH584434.1
MH584435.1
MH584436.1
MH584437.1
MH584438.1
MH584439.1
MH584440.1
MH584441.1
MH584442.1
MH584443.1
MH584444.1
MH584445.1
MH584446.1
MH584447.1
MH584448.1
MH584449.1
MH584450.1
MH584451.1
MH584452.1
MH584453.1
MH584454.1
MH584455.1
MH584456.1
MH584457.1
MH584458.1
MH584459.1
MH584460.1
MH584461.1
MH584462.1
MH584463.1
MH584464.1
MH584465.1
MH584466.1
MH584467.1
MH584468.1
MH584469.1
MH584470.1
MH584471.1
MH584472.1
MH584473.1
MH584474.1
MH584475.1
MH584476.1
MH584477.1
MH584478.1
MH584479.1
MH584480.1
MH584481.1
MH584482.1
MH584483.1
MH584484.1
MH584485.1
MH584486.1
MH584487.1
MH584488.1
MH584489.1
MH584490.1
MH584491.1
MH584492.1
MH584493.1
MH584494.1
MH584495.1
MH584496.1
MH584497.1
MH584498.1
MH584499.1
MH584500.1
MH584501.1
MH584502.1
MH584503.1
MH584504.1
MH584505.1
MH584506.1
MH584507.1
MH584508.1
MH584509.1
MH584510.1
MH584511.1
MH584512.1
MH584513.1
MH584514.1
MH584515.1
MH584516.1
MH584517.1
MH584518.1
MH584519.1
MH584520.1
MH584521.1
MH584522.1
MH584523.1
MH584524.1
MH584525.1
MH584526.1
MH584527.1
MH584528.1
MH584529.1
MH584530.1
MH584531.1
MH584532.1
MH584533.1
MH584534.1
MH584535.1
MH584536.1
MH584537.1
MH584538.1
MH584539.1
MH584540.1
MH584541.1
MH584542.1
MH584543.1
MH584544.1
MH584545.1
MH584546.1
MH584547.1
MH584548.1
MH584549.1
MH584550.1
MH584551.1
MH584552.1
MH584553.1
MH584554.1
MH584555.1
MH584556.1
MH584557.1
MH584558.1
MH584559.1
MH584560.1
MH584561.1
MH584562.1
MH584563.1
MH584564.1
MH584565.1
MH584566.1
MH584567.1
MH584568.1
MH584569.1
MH584570.1
MH584571.1
MH584572.1
MH584573.1
MH584574.1
MH584575.1
MH584576.1
MH584577.1
MH584578.1
MH584579.1
MH584580.1
MH584581.1
MH584582.1
MH584583.1
MH584584.1
MH584585.1
MH584586.1
MH584587.1
MH584588.1
MH584589.1
MH584590.1
MH584591.1
MH584592.1
MH584593.1
MH584594.1
MH584595.1
MH584596.1
MH584597.1
MH584598.1
MH584599.1
MH584600.1
MH584601.1
MH584602.1
MH584603.1
MH584604.1
MH584605.1
MH584606.1
MH584607.1
MH584608.1
MH584609.1
MH584610.1
MH584611.1
MH584612.1
MH584613.1
MH584614.1
MH584615.1
MH584616.1
MH584617.1
MH584618.1
MH584619.1
MH584620.1
MH584621.1
MH584622.1
MH584623.1
MH584624.1
MH584625.1
MH584626.1
MH584627.1
MH584628.1
MH584629.1
MH584630.1
MH584631.1
MH584632.1
MH584633.1
MH584634.1
MH584635.1
MH584636.1
MH584637.1
MH584638.1
MH584639.1
MH584640.1
MH584641.1
MH584642.1
MH584643.1
MH584644.1
MH584645.1
MH584646.1
MH584647.1
MH584648.1
MH584649.1
MH584650.1
MH584651.1
MH584652.1
MH584653.1
MH584654.1
MH584655.1
MH584656.1
MH584657.1
MH584658.1
MH584659.1
MH584660.1
MH584661.1
MH584662.1
MH584663.1
MH584664.1
MH584665.1
MH584666.1
MH584667.1
MH584668.1
MH584669.1
MH584670.1
MH584671.1
MH584672.1
MH584673.1
MH584674.1
MH584675.1
MH584676.1
MH584677.1
MH584678.1
MH584679.1
MH584680.1
MH584681.1
MH584682.1
MH584683.1
MH584684.1
MH584685.1
MH584686.1
MH584687.1
MH584688.1
MH584689.1
MH584690.1
MH584691.1
MH584692.1
MH584693.1
MH584694.1
MH584695.1
MH584696.1
MH584697.1
MH584698.1
MH584699.1
MH584700.1
MH584701.1
MH584702.1
MH584703.1
MH584704.1
MH584705.1
MH584706.1
MH584707.1
MH584708.1
MH584709.1
MH584710.1
MH584711.1
MH584712.1
MH584713.1
MH584714.1
MH584715.1
MH584716.1
MH584717.1
MH584718.1
MH584719.1
MH584720.1
MH584721.1
MH584722.1
MH584723.1
MH584724.1
MH584725.1
MH584726.1
MH584727.1
MH584728.1
MH584729.1
MH584730.1
MH584731.1
MH584732.1
MH584733.1
MH584734.1
MH584735.1
MH584736.1
MH584737.1
MH584738.1
MH584739.1
MH584740.1
MH584741.1
MH584742.1
MH584743.1
MH584744.1
MH584745.1
MH584746.1
MH584747.1
MH584748.1
MH584749.1
MH584750.1
MH584751.1
MH584752.1
MH584753.1
MH584754.1
MH584755.1
MH584756.1
MH584757.1
MH584758.1
MH584759.1
MH584760.1
MH584761.1
MH584762.1
MH584763.1
MH584764.1
MH584765.1
MH584766.1
MH584767.1
MH584768.1
MH584769.1
MH584770.1
MH584771.1
MH584772.1
MH584773.1
MH584774.1
MH584775.1
MH584776.1
MH584777.1
MH584778.1
MH584779.1
MH584780.1
MH584781.1
MH584782.1
MH584783.1
MH584784.1
MH584785.1
MH584786.1
MH584787.1
MH584788.1
MH584789.1
MH584790.1
MH584791.1
MH584792.1
MH584793.1
MH584794.1
MH584795.1
MH584796.1
MH584797.1
MH584798.1
MH584799.1
MH584800.1
MH584801.1
MH584802.1
MH584803.1
MH584804.1
MH584805.1
MH584806.1
MH584807.1
MH584808.1
MH584809.1
MH584810.1
MH584811.1
MH584812.1
MH584813.1
MH584814.1
MH584815.1
MH584816.1
MH584817.1
MH584818.1
MH584819.1
MH584820.1
MH584821.1
MH584822.1
MH584823.1
MH584824.1
MH584825.1
MH584826.1
MH584827.1
MH584828.1
MH584829.1
MH584830.1
MH584831.1
MH584832.1
MH584833.1
MH584834.1
MH584835.1
MH584836.1
MH584837.1
MH584838.1
MH584839.1
MH584840.1
MH584841.1
MH584842.1
MH584843.1
MH584844.1
MH584845.1
MH584846.1
MH584847.1
MH584848.1
MH584849.1
MH584850.1
MH584851.1
MH584852.1
MH584853.1
MH584854.1
MH584855.1
MH584856.1
MH584857.1
MH584858.1
MH584859.1
MH584860.1
MH584861.1
MH584862.1
MH584863.1
MH584864.1
MH584865.1
MH584866.1
MH584867.1
MH584868.1
MH584869.1
MH584870.1
MH584871.1
MH584872.1
MH584873.1
MH584874.1
MH584875.1
MH584876.1
MH584877.1
MH584878.1
MH584879.1
MH584880.1
MH584881.1
MH584882.1
MH584883.1
MH584884.1
MH584885.1
MH584886.1
MH584887.1
MH584888.1
MH584889.1
MH584890.1
MH584891.1
MH584892.1
MH584893.1
MH584894.1
MH584895.1
MH584896.1
MH584897.1
MH584898.1
MH584899.1
MH584900.1
MH584901.1
MH584902.1
MH584903.1
MH584904.1
MH584905.1
MH584906.1
MH584907.1
MH584908.1
MH584909.1
MH584910.1
MH584911.1
MH584912.1
MH584913.1
MH584914.1
MH584915.1
MH584916.1
MH584917.1
MH584918.1
MH584919.1
MH584920.1
MH584921.1
MH584922.1
MH584923.1
MH584924.1
MH584925.1
MH584926.1
MH584927.1
MH584928.1
MH584929.1
MH584930.1
MH584931.1
MH584932.1
MH584933.1
MH584934.1
MH584935.1
MH584936.1
MH584937.1
MH584938.1
MH584939.1
MH584940.1
MH584941.1
MH584942.1
MH584943.1
MH584944.1
MH584945.1
MH584946.1
MH584947.1
MH584948.1
MH584949.1
MH584950.1
MH584951.1
MH584952.1
MH584953.1
MH584954.1
MH584955.1
MH584956.1
MH584957.1
MH584958.1
MH584959.1
MH584960.1
MH584961.1
MH584962.1
MH584963.1
MH584964.1
MH584965.1
MH584966.1
MH584967.1
MH584968.1
MH584969.1
MH584970.1
MH584971.1
MH584972.1
MH584973.1
MH584974.1
MH584975.1
MH584976.1
MH584977.1
MH584978.1
MH584979.1
MH584980.1
MH584981.1
MH584982.1
MH584983.1
MH584984.1
MH584985.1
MH584986.1
MH584987.1
MH584988.1
MH584989.1
MH584990.1
MH584991.1
MH584992.1
MH584993.1
MH584994.1
MH584995.1
MH584996.1
MH584997.1
MH584998.1
MH584999.1
MH585000.1
MH585001.1
MH585002.1
MH585003.1
MH585004.1
MH585005.1
MH585006.1
MH585007.1
MH585008.1
MH585009.1
MH585010.1
MH585011.1
MH585012.1
MH585013.1
MH585014.1
MH585015.1
MH585016.1
MH585017.1
MH585018.1
MH585019.1
MH585020.1
MH585021.1
MH585022.1
MH585023.1
MH585024.1
MH585025.1
MH585026.1
MH585027.1
MH585028.1
MH585029.1
MH585030.1
MH585031.1
MH585032.1
MH585033.1
MH585034.1
MH585035.1
MH585036.1
MH585037.1
MH585038.1
MH585039.1
MH585040.1
MH585041.1
MH585042.1
MH585043.1
MH585044.1
MH585045.1
MH585046.1
MH585047.1
MH585048.1
MH585049.1
MH585050.1
MH585051.1
MH585052.1
MH585053.1
MH585054.1
MH585055.1
MH585056.1
MH585057.1
MH585058.1
MH585059.1
MH585060.1
MH585061.1
MH585062.1
MH585063.1
MH585064.1
MH585065.1
MH585066.1
MH585067.1
MH585068.1
MH585069.1
MH585070.1
MH585071.1
MH585072.1
MH585073.1
MH585074.1
MH585075.1
MH585076.1
MH585077.1
MH585078.1
MH585079.1
MH585080.1
MH585081.1
MH585082.1
MH585083.1
MH585084.1
MH585085.1
MH585086.1
MH585087.1
MH585088.1
MH585089.1
MH585090.1
MH585091.1
MH585092.1
MH585093.1
MH585094.1
MH585095.1
MH585096.1
MH585097.1
MH585098.1
MH585099.1
MH585100.1
MH585101.1
MH585102.1
MH585103.1
MH585104.1
MH585105.1
MH585106.1
MH585107.1
MH585108.1
MH585109.1
MH585110.1
MH585111.1
MH585112.1
MH585113.1
MH585114.1
MH585115.1
MH585116.1
MH585117.1
MH585118.1
MH585119.1
MH585120.1
MH585121.1
MH585122.1
MH585123.1
MH585124.1
MH585125.1
MH585126.1
MH585127.1
MH585128.1
MH585129.1
MH585130.1
MH585131.1
MH585132.1
MH585133.1
MH585134.1
MH585135.1
MH585136.1
MH585137.1
MH585138.1
MH585139.1
MH585140.1
MH585141.1
MH585142.1
MH585143.1
MH585144.1
MH585145.1
MH585146.1
MH585147.1
MH585148.1
MH585149.1
MH585150.1
MH585151.1
MH585152.1
MH585153.1
MH585154.1
MH585155.1
MH585156.1
MH585157.1
MH585158.1
MH585159.1
MH585160.1
MH585161.1
MH585162.1
MH585163.1
MH585164.1
MH585165.1
MH585166.1
MH585167.1
MH585168.1
MH585169.1
MH585170.1
MH585171.1
MH585172.1
MH585173.1
MH585174.1
MH585175.1
MH585176.1
MH585177.1
MH585178.1
MH585179.1
MH585180.1
MH585181.1
MH585182.1
MH585183.1
MH585184.1
MH585185.1
MH585186.1
MH585187.1
MH585188.1
MH585189.1
MH585190.1
MH585191.1
MH585192.1
MH585193.1
MH585194.1
MH585195.1
MH585196.1
MH585197.1
MH585198.1
MH585199.1
MH585200.1
MH585201.1
MH585202.1
MH585203.1
MH585204.1
MH585205.1
MH585206.1
MH585207.1
MH585208.1
MH585209.1
MH585210.1
MH585211.1
MH585212.1
MH585213.1
MH585214.1
MH585215.1
MH585216.1
MH585217.1
MH585218.1
MH585219.1
MH585220.1
MH585221.1
MH585222.1
MH585223.1
MH585224.1
MH585225.1
MH585226.1
MH585227.1
MH585228.1
MH585229.1
MH585230.1
MH585231.1
MH585232.1
MH585233.1
MH585234.1
MH585235.1
MH585236.1
MH585237.1
MH585238.1
MH585239.1
MH585240.1
MH585241.1
MH585242.1
MH585243.1
MH585244.1
MH585245.1
MH585246.1
MH585247.1
MH585248.1
MH585249.1
MH585250.1
MH585251.1
MH585252.1
MH585253.1
MH585254.1
MH585255.1
MH585256.1
MH585257.1
MH585258.1
MH585259.1
MH585260.1
MH585261.1
MH585262.1
MH585263.1
MH585264.1
MH585265.1
MH585266.1
MH585267.1
MH585268.1
MH585269.1
MH585270.1
MH585271.1
MH585272.1
MH585273.1
MH585274.1
MH585275.1
MH585276.1
MH585277.1
MH585278.1
MH585279.1
MH585280.1
MH585281.1
MH585282.1
MH585283.1
MH585284.1
MH585285.1
MH585286.1
MH585287.1
MH585288.1
MH585289.1
MH585290.1
MH585291.1
MH585292.1
MH585293.1
MH585294.1
MH585295.1
MH585296.1
MH585297.1
MH585298.1
MH585299.1
MH585300.1
MH585301.1
MH585302.1
MH585303.1
MH585304.1
MH585305.1
MH585306.1
MH585307.1
MH585308.1
MH585309.1
MH585310.1
MH585311.1
MH585312.1
MH585313.1
MH585314.1
MH585315.1
MH585316.1
MH585317.1
MH585318.1
MH585319.1
MH585320.1
MH585321.1
MH585322.1
MH585323.1
MH585324.1
MH585325.1
MH585326.1
MH585327.1
MH585328.1
MH585329.1
MH585330.1
MH585331.1
MH585332.1
MH585333.1
MH585334.1
MH585335.1
MH585336.1
MH585337.1
MH585338.1
MH585339.1
MH585340.1
MH585341.1
MH585342.1
MH585343.1
MH585344.1
MH585345.1
MH585346.1
MH585347.1
MH585348.1
MH585349.1
MH585350.1
MH585351.1
MH585352.1
MH585353.1
MH585354.1
MH585355.1
MH585356.1
MH585357.1
MH585358.1
MH585359.1
MH585360.1
MH585361.1
MH585362.1
MH585363.1
MH585364.1
MH585365.1
MH585366.1
MH585367.1
MH585368.1
MH585369.1
MH585370.1
MH585371.1
MH585372.1
MH585373.1
MH585374.1
MH585375.1
MH585376.1
MH585377.1
MH585378.1
MH585379.1
MH585380.1
MH585381.1
MH585382.1
MH585383.1
MH585384.1
MH585385.1
MH585386.1
MH585387.1
MH585388.1
MH585389.1
MH585390.1
MH585391.1
MH585392.1
MH585393.1
MH585394.1
MH585395.1
MH585396.1
MH585397.1
MH585398.1
MH585399.1
MH585400.1
MH585401.1
MH585402.1
MH585403.1
MH585404.1
MH585405.1
MH585406.1
MH585407.1
MH585408.1
MH585409.1
MH585410.1
MH585411.1
MH585412.1
MH585413.1
MH585414.1
MH585415.1
MH585416.1
MH585417.1
MH585418.1
MH585419.1
MH585420.1
MH585421.1
MH585422.1
MH585423.1
MH585424.1
MH585425.1
MH585426.1
MH585427.1
MH585428.1
MH585429.1
MH585430.1
MH585431.1
MH585432.1
MH585433.1
MH585434.1
MH585435.1
MH585436.1
MH585437.1
MH585438.1
MH585439.1
MH585440.1
MH585441.1
MH585442.1
MH585443.1
MH585444.1
MH585445.1
MH585446.1
MH585447.1
MH585448.1
MH585449.1
MH585450.1
MH585451.1
MH585452.1
MH585453.1
MH585454.1
MH585455.1
MH585456.1
MH585457.1
MH585458.1
MH585459.1
MH585460.1
MH585461.1
MH585462.1
MH585463.1
MH585464.1
MH585465.1
MH585466.1
MH585467.1
MH585468.1
MH585469.1
MH585470.1
MH585471.1
MH585472.1
MH585473.1
MH585474.1
MH585475.1
MH585476.1
MH585477.1
MH585478.1
MH585479.1
MH585480.1
MH585481.1
MH585482.1
MH585483.1
MH585484.1
MH585485.1
MH585486.1
MH585487.1
MH585488.1
MH585489.1
MH585490.1
MH585491.1
MH585492.1
MH585493.1
MH585494.1
MH585495.1
MH585496.1
MH585497.1
MH585498.1
MH585499.1
MH585500.1
MH585501.1
MH585502.1
MH585503.1
MH585504.1
MH585505.1
MH585506.1
MH585507.1
MH585508.1
MH585509.1
MH585510.1
MH585511.1
MH585512.1
MH585513.1
MH585514.1
MH585515.1
MH585516.1
MH585517.1
MH585518.1
MH585519.1
MH585520.1
MH585521.1
MH585522.1
MH585523.1
MH585524.1
MH585525.1
MH585526.1
MH585527.1
MH585528.1
MH585529.1
MH585530.1
MH585531.1
MH585532.1
MH585533.1
MH585534.1
MH585535.1
MH585536.1
MH585537.1
MH585538.1
MH585539.1
MH585540.1
MH585541.1
MH585542.1
MH585543.1
MH585544.1
MH585545.1
MH585546.1
MH585547.1
MH585548.1
MH585549.1
MH585550.1
MH585551.1
MH585552.1
MH585553.1
MH585554.1
MH585555.1
MH585556.1
MH585557.1
MH585558.1
MH585559.1
MH585560.1
MH585561.1
MH585562.1
MH585563.1
MH585564.1
MH585565.1
MH585566.1
MH585567.1
MH585568.1
MH585569.1
MH585570.1
MH585571.1
MH585572.1
MH585573.1
MH585574.1
MH585575.1
MH585576.1
MH585577.1
MH585578.1
MH585579.1
MH585580.1
MH585581.1
MH585582.1
MH585583.1
MH585584.1
MH585585.1
MH585586.1
MH585587.1
MH585588.1
MH585589.1
MH585590.1
MH585591.1
MH585592.1
MH585593.1
MH585594.1
MH585595.1
MH585596.1
MH585597.1
MH585598.1
MH585599.1
MH585600.1
MH585601.1
MH585602.1
MH585603.1
MH585604.1
MH585605.1
MH585606.1
MH585607.1
MH585608.1
MH585609.1
MH585610.1
MH585611.1
MH585612.1
MH585613.1
MH585614.1
MH585615.1
MH585616.1
MH585617.1
MH585618.1
MH585619.1
MH585620.1
MH585621.1
MH585622.1
MH585623.1
MH585624.1
MH585625.1
MH585626.1
MH585627.1
MH585628.1
MH585629.1
MH585630.1
MH585631.1
MH585632.1
MH585633.1
MH585634.1
MH585635.1
MH585636.1
MH585637.1
MH585638.1
MH585639.1
MH585640.1
MH585641.1
MH585642.1
MH585643.1
MH585644.1
MH585645.1
MH585646.1
MH585647.1
MH585648.1
MH585649.1
MH585650.1
MH585651.1
MH585652.1
MH585653.1
MH585654.1
MH585655.1
MH585656.1
MH585657.1
MH585658.1
MH585659.1
MH585660.1
MH585661.1
MH585662.1
MH585663.1
MH585664.1
MH585665.1
MH585666.1
MH585667.1
MH585668.1
MH585669.1
MH585670.1
MH585671.1
MH585672.1
MH585673.1
MH585674.1
MH585675.1
MH585676.1
MH585677.1
MH585678.1
MH585679.1
MH585680.1
MH585681.1
MH585682.1
MH585683.1
MH585684.1
MH585685.1
MH585686.1
MH585687.1
MH585688.1
MH585689.1
MH585690.1
MH585691.1
MH585692.1
MH585693.1
MH585694.1
MH585695.1
MH585696.1
MH585697.1
MH585698.1
MH585699.1
MH585700.1
MH585701.1
MH585702.1
MH585703.1
MH585704.1
MH585705.1
MH585706.1
MH585707.1
MH585708.1
MH585709.1
MH585710.1
MH585711.1
MH585712.1
MH585713.1
MH585714.1
MH585715.1
MH585716.1
MH585717.1
MH585718.1
MH585719.1
MH585720.1
MH585721.1
MH585722.1
MH585723.1
MH585724.1
MH585725.1
MH585726.1
MH585727.1
MH585728.1
MH585729.1
MH585730.1
MH585731.1
MH585732.1
MH585733.1
MH585734.1
MH585735.1
MH585736.1
MH585737.1
MH585738.1
MH585739.1
MH585740.1
MH585741.1
MH585742.1
MH585743.1
MH585744.1
MH585745.1
MH585746.1
MH585747.1
MH585748.1
MH585749.1
MH585750.1
MH585751.1
MH585752.1
MH585753.1
MH585754.1
MH585755.1
MH585756.1
MH585757.1
MH585758.1
MH585759.1
MH585760.1
MH585761.1
MH585762.1
MH585763.1
MH585764.1
MH585765.1
MH585766.1
MH585767.1
MH585768.1
MH585769.1
MH585770.1
MH585771.1
MH585772.1
MH585773.1
MH585774.1
MH585775.1
MH585776.1
MH585777.1
MH585778.1
MH585779.1
MH585780.1
MH585781.1
MH585782.1
MH585783.1
MH585784.1
MH585785.1
MH585786.1
MH585787.1
MH585788.1
MH585789.1
MH585790.1
MH585791.1
MH585792.1
MH585793.1
MH585794.1
MH585828.1
MH585829.1
MH585830.1
MH585831.1
MH585832.1
MH585833.1
MH585835.1
MH585836.1
MH585837.1
MH585838.1
MH585839.1
MH585840.1
MH585841.1
MH585842.1
MH585843.1
MH585844.1
MH585845.1
MH585846.1
MH585847.1
MH585849.1
MH585850.1
MH585851.1
MH585852.1
MH585853.1
MH585854.1
MH585855.1
MH585857.1
MH585858.1
MH585859.1
MH585860.1
MH585861.1
MH585862.1
MH585863.1
MH585865.1
MH585866.1
MH585867.1
MH585868.1
MH585869.1
MH585870.1
MH585871.1
MH585873.1
MH585874.1
MH585875.1
MH585876.1
MH585877.1
MH585878.1
MH585879.1
MH585881.1
MH585882.1
MH585883.1
MH585884.1
MH585885.1
MH585886.1
MH585887.1
MH585889.1
MH585890.1
MH585891.1
MH585892.1
MH585893.1
MH585894.1
MH585895.1
MH585897.1
MH585898.1
MH585899.1
MH585900.1
MH585901.1
MH585902.1
MH585903.1
MH585905.1
MH585906.1
MH585907.1
MH585908.1
MH585909.1
MH585910.1
MH585911.1
MH585913.1
MH585914.1
MH585915.1
MH585916.1
MH585917.1
MH585918.1
MH585919.1
MH585921.1
MH585922.1
MH585923.1
MH585924.1
MH585925.1
MH585926.1
MH585927.1
MH585929.1
MH585930.1
MH585931.1
MH585932.1
MH585933.1
MH585934.1
MH585935.1
MH585937.1
MH585938.1
MH585939.1
MH585940.1
MH585941.1
MH585942.1
MH585943.1
MH585945.1
MH585946.1
MH585947.1
MH585948.1
MH585949.1
MH585950.1
MH585951.1
MH585953.1
MH585954.1
MH585955.1
MH585956.1
MH585957.1
MH585958.1
MH585959.1
MH585961.1
MH585962.1
MH585963.1
MH585964.1
MH585965.1
MH585966.1
MH585967.1
MH585969.1
MH585970.1
MH585971.1
MH585972.1
MH585973.1
MH585974.1
MH585975.1
MH585977.1
MH585978.1
MH585979.1
MH585980.1
MH585981.1
MH585982.1
MH585983.1
MH585985.1
MH585986.1
MH585987.1
MH585988.1
MH585989.1
MH585990.1
MH585991.1
MH585993.1
MH585994.1
MH585995.1
MH585996.1
MH585997.1
MH585998.1
MH585999.1
MH586001.1
MH586002.1
MH586003.1
MH586004.1
MH586005.1
MH586006.1
MH586007.1
MH586009.1
MH586010.1
MH586011.1
MH586012.1
MH586013.1
MH586014.1
MH586015.1
MH586017.1
MH586018.1
MH586019.1
MH586020.1
MH586021.1
MH586022.1
MH586023.1
MH586025.1
MH586026.1
MH586027.1
MH586028.1
MH586029.1
MH586030.1
MH586031.1
MH586033.1
MH586034.1
MH586035.1
MH586036.1
MH586037.1
MH586038.1
MH586039.1
MH586041.1
MH586042.1
MH586043.1
MH586044.1
MH586045.1
MH586046.1
MH586047.1
MH586049.1
MH586050.1
MH586051.1
MH586052.1
MH586053.1
MH586054.1
MH586055.1
MH586057.1
MH586058.1
MH586059.1
MH586060.1
MH586061.1
MH586062.1
MH586063.1
MH586065.1
MH586066.1
MH586067.1
MH586068.1
MH586069.1
MH586070.1
MH586071.1
MH586073.1
MH586074.1
MH586075.1
MH586076.1
MH586077.1
MH586078.1
MH586079.1
MH586081.1
MH586082.1
MH586083.1
MH586084.1
MH586085.1
MH586086.1
MH586087.1
MH586089.1
MH586090.1
MH586091.1
MH586092.1
MH586093.1
MH586094.1
MH586095.1
MH586097.1
MH586098.1
MH586099.1
MH586100.1
MH586101.1
MH586102.1
MH586103.1
MH586105.1
MH586106.1
MH586107.1
MH586108.1
MH586110.1
MH586111.1
MH586112.1
MH586113.1
MH586114.1
MH586115.1
MH586116.1
MH586118.1
MH586119.1
MH586120.1
MH586121.1
MH586122.1
MH586123.1
MH586124.1
MH586125.1
MH586126.1
MH586127.1
MH586129.1
MH586130.1
MH586131.1
MH586132.1
MH586133.1
MH586134.1
MH586135.1
MH586137.1
MH586138.1
MH586139.1
MH586140.1
MH586141.1
MH586142.1
MH586143.1
MH586145.1
MH586146.1
MH586147.1
MH586148.1
MH586149.1
MH586150.1
MH586151.1
MH586153.1
MH586154.1
MH586155.1
MH586156.1
MH586157.1
MH586158.1
MH586159.1
MH586161.1
MH586162.1
MH586163.1
MH586164.1
MH586165.1
MH586166.1
MH586167.1
MH586169.1
MH586170.1
MH586171.1
MH586172.1
MH586173.1
MH586174.1
MH586175.1
MH586177.1
MH586178.1
MH586179.1
MH586180.1
MH586181.1
MH586182.1
MH586183.1
MH586185.1
MH586186.1
MH586187.1
MH586188.1
MH586189.1
MH586190.1
MH586191.1
MH586193.1
MH586194.1
MH586195.1
MH586196.1
MH586197.1
MH586198.1
MH586199.1
MH586201.1
MH586202.1
MH586203.1
MH586204.1
MH586205.1
MH586206.1
MH586207.1
MH586209.1
MH586210.1
MH586211.1
MH586212.1
MH586213.1
MH586214.1
MH586215.1
MH586217.1
MH586218.1
MH586219.1
MH586220.1
MH586221.1
MH586222.1
MH586223.1
MH586225.1
MH586226.1
MH586227.1
MH586228.1
MH586229.1
MH586230.1
MH586231.1
MH586233.1
MH586234.1
MH586235.1
MH586236.1
MH586237.1
MH586238.1
MH586239.1
MH586241.1
MH586242.1
MH586243.1
MH586244.1
MH586245.1
MH586246.1
MH586247.1
MH586249.1
MH586250.1
MH586251.1
MH586252.1
MH586253.1
MH586254.1
MH586255.1
MH586257.1
MH586258.1
MH586259.1
MH586260.1
MH586261.1
MH586262.1
MH586263.1
MH586265.1
MH586266.1
MH586267.1
MH586268.1
MH586269.1
MH586270.1
MH586271.1
MH586273.1
MH586274.1
MH586275.1
MH586276.1
MH586277.1
MH586278.1
MH586279.1
MH586281.1
MH586282.1
MH586283.1
MH586284.1
MH586285.1
MH586286.1
MH586287.1
MH586289.1
MH586290.1
MH586291.1
MH586292.1
MH586293.1
MH586294.1
MH586295.1
MH586297.1
MH586298.1
MH586299.1
MH586300.1
MH586301.1
MH586302.1
MH586303.1
MH586305.1
MH586306.1
MH586307.1
MH586308.1
MH586309.1
MH586310.1
MH586311.1
MH586313.1
MH586314.1
MH586315.1
MH586316.1
MH586317.1
MH586318.1
MH586319.1
MH586321.1
MH586322.1
MH586323.1
MH586324.1
MH586325.1
MH586326.1
MH586327.1
MH586329.1
MH586330.1
MH586331.1
MH586332.1
MH586333.1
MH586334.1
MH586335.1
MH586337.1
MH586338.1
MH586339.1
MH586340.1
MH586341.1
MH586342.1
MH586343.1
MH586345.1
MH586346.1
MH586347.1
MH586348.1
MH586349.1
MH586350.1
MH586351.1
MH586353.1
MH586354.1
MH586355.1
MH586356.1
MH586357.1
MH586358.1
MH586359.1
MH586361.1
MH586362.1
MH586363.1
MH586364.1
MH586365.1
MH586366.1
MH586367.1
MH586369.1
MH586370.1
MH586371.1
MH586372.1
MH586373.1
MH586374.1
MH586375.1
MH586377.1
MH586378.1
MH586379.1
MH586380.1
MH586381.1
MH586382.1
MH586383.1
MH586385.1
MH586386.1
MH586387.1
MH586388.1
MH586389.1
MH586390.1
MH586391.1
MH586393.1
MH586394.1
MH586395.1
MH586396.1
MH586397.1
MH586398.1
MH586399.1
MH586401.1
MH586402.1
MH586403.1
MH586404.1
MH586405.1
MH586406.1
MH586407.1
MH586409.1
MH586410.1
MH586411.1
MH586412.1
MH586414.1
MH586415.1
MH586416.1
MH586417.1
MH586418.1
MH586419.1
MH586420.1
MH586422.1
MH586423.1
MH586424.1
MH586425.1
MH586426.1
MH586427.1
MH586428.1
MH586430.1
MH586431.1
MH586432.1
MH586433.1
MH586434.1
MH586435.1
MH586436.1
MH586437.1
MH586438.1
MH586439.1
MH586441.1
MH586442.1
MH586443.1
MH586444.1
MH586445.1
MH586446.1
MH586447.1
MH586449.1
MH586450.1
MH586451.1
MH586452.1
MH586453.1
MH586454.1
MH586455.1
MH586457.1
MH586458.1
MH586459.1
MH586460.1
MH586461.1
MH586462.1
MH586463.1
MH586465.1
MH586466.1
MH586467.1
MH586468.1
MH586469.1
MH586470.1
MH586471.1
MH586473.1
MH586474.1
MH586475.1
MH586476.1
MH586477.1
MH586478.1
MH586479.1
MH586481.1
MH586482.1
MH586483.1
MH586484.1
MH586485.1
MH586486.1
MH586487.1
MH586489.1
MH586490.1
MH586491.1
MH586492.1
MH586493.1
MH586494.1
MH586495.1
MH586497.1
MH586498.1
MH586499.1
MH586500.1
MH586501.1
MH586502.1
MH586503.1
MH586505.1
MH586506.1
MH586507.1
MH586508.1
MH586509.1
MH586510.1
MH586511.1
MH586513.1
MH586514.1
MH586515.1
MH586516.1
MH586517.1
MH586518.1
MH586519.1
MH586521.1
MH586522.1
MH586523.1
MH586524.1
MH586525.1
MH586526.1
MH586527.1
MH586529.1
MH586530.1
MH586531.1
MH586532.1
MH586533.1
MH586534.1
MH586535.1
MH588061.1
MH588062.1
MH588063.1
MH588064.1
MH588065.1
MH588066.1
MH588067.1
MH588068.1
MH588069.1
MH588070.1
MH588094.1
MH588095.1
MH588096.1
MH588097.1
MH588098.1
MH588099.1
MH588100.1
MH588101.1
MH588102.1
MH588103.1
MH588104.1
MH588105.1
MH588106.1
MH588107.1
MH588108.1
MH588109.1
MH588110.1
MH588111.1
MH588112.1
MH588113.1
MH588114.1
MH588115.1
MH588116.1
MH588117.1
MH588118.1
MH588119.1
MH588120.1
MH588121.1
MH588122.1
MH588123.1
MH588124.1
MH588125.1
MH588126.1
MH588127.1
MH588128.1
MH588129.1
BK010422.1
BK010423.1
BK010424.2
BK010425.1
BK010426.1
BK010427.1
BK010428.1
BK010429.1
BK010430.1
BK010431.1
BK010432.1
BK010433.1
BK010434.1
BK010435.1
BK010436.1
BK010437.1
BK010438.1
BK010439.1
BK010440.1
BK010441.1
BK010442.1
LC376044.1
LC376045.1
LC376046.1
MF159038.1
MF159039.1
MF159040.1
MF159041.1
MF159042.1
MF159043.1
MF159044.1
MF159045.1
MF159046.1
MF159047.1
MF159048.1
MF159049.1
MF159050.1
MF159051.1
MF159052.1
MF159053.1
MF159054.1
MF159055.1
MF159056.1
MF159057.1
MF159058.1
MF159059.1
MF159060.1
MF159061.1
MF159062.1
MF159063.1
MF159064.1
MF159065.1
MF159066.1
MF159067.1
MF159068.1
MF159069.1
MF159070.1
MF159071.1
MF159072.1
MF159073.1
MF281257.1
MF319562.1
MF319563.1
MF319564.1
MF319565.1
MF319566.1
MF319567.1
MF319568.1
MF319569.1
MF319570.1
MF319571.1
MF319572.1
MF319573.1
MF319574.1
MF319575.1
MF319576.1
MF319577.1
MF319578.1
MF319579.1
MF319580.1
MF319581.1
MF319582.1
MF319583.1
MF319584.1
MF319585.1
MF319586.1
MF319587.1
MF319588.1
MF319589.1
MF319590.1
MF319591.1
MF319592.1
MF319593.1
MF319594.1
MF319595.1
MF319596.1
MF319597.1
MF319598.1
MG573355.1
MG573356.1
MG573357.1
MG573358.1
MG573359.1
MG573360.1
MG573362.1
MG599515.1
MG599516.1
MG599517.1
MG599518.1
MG599519.1
MG599520.1
MG599521.1
MG599522.1
MG599523.1
MG599524.1
MG599525.1
MG599526.1
MG599527.1
MG599528.1
MG599529.1
MG599530.1
MG599531.1
MG599532.1
MG599533.1
MG599534.1
MG599535.1
MG599536.1
MG599537.1
MG599538.1
MG663512.1
MG663513.1
MG663514.1
MH371469.1
MH381810.1
MH539865.1
MH539866.1
MH539867.1
MH574745.1
MH574746.1
MH574747.1
MH574748.1
MH574749.1
MH574750.1
MH574751.1
MH574754.1
MH574755.1
MH574756.1
MH574757.1
MH574758.1
MH574759.1
MH574760.1
MH574762.1
MH574763.1
MH574764.1
MH574765.1
MH574766.1
MH574767.1
MH574768.1
MH411750.2
MH411751.1
MH411752.2
MH411753.2
MH411754.2
MH411757.1
MH411758.2
MH411760.2
MH411762.1
MH411763.1
MH411765.2
MH411767.2
MH411768.1
MH411769.1
MH411770.2
MH411771.1
MH411773.2
MH411775.1
MH411776.2
MH411778.1
MH411780.2
MH411782.1
MH411784.1
MH411785.1
MH411786.1
MH411787.1
MH411788.1
MH411789.1
MH411790.1
MH411791.1
MH411792.2
MH411794.1
MH411798.1
MH411799.2
MH411800.1
MH411802.1
MH411803.2
MH411804.1
MH411805.1
MH411806.1
MH411807.1
MH411808.1
MH411810.2
MH411811.2
MH411812.1
MH411815.2
MH411816.2
MH411817.2
MH411818.1
MH411820.2
MH411821.2
MH411822.2
MH411823.2
MH411824.2
MH411826.1
MH411827.2
MH411828.2
MH411830.1
MH411831.1
MH411832.1
MH411833.2
MH411834.1
MH411837.1
MH411838.1
MH411839.2
MH411840.1
MH411844.1
MH411845.2
MH411848.1
MH411849.2
MH411850.1
MH411851.1
MH411852.1
MH411853.1
MH411854.2
MH411855.2
MH411856.2
MH411858.1
MH411859.1
MH411860.1
MH411862.2
MH411863.1
MH411865.2
MH411866.1
MH411867.2
MH411869.2
MH411870.2
MH411871.1
MH411872.2
MH411873.2
MH411874.1
MH411875.1
MH411877.1
MH411879.1
MH411880.1
MH411881.1
MH411882.1
MH411883.1
MH411884.2
MH411886.1
MH411887.2
MH411888.2
MH411890.1
MH411891.2
MH411893.1
MH411894.2
MH411895.1
MH411896.1
MH411897.1
MH411898.2
MH411899.1
MH411901.2
MH411902.1
MH411904.2
MH411905.2
MH411906.2
MH411912.1
MH411914.1
MH411918.2
MH411920.1
MH411921.1
MH411923.2
MH411924.2
MH411926.1
MH411927.2
MH411929.2
MH411930.2
MH411931.2
MH411932.2
MH411933.2
MH411934.1
MH411935.2
MH411936.1
MH411937.1
MH411938.2
MH411939.2
MH411940.1
MH411943.1
MH411944.1
MH411945.1
MH411946.1
MH411947.1
MH411948.1
MH411949.2
MH411950.1
MH411951.1
MH411953.1
MH411954.1
MH411955.2
MH411956.2
MH411957.1
MH411959.1
MH411960.2
MH411961.2
MH411962.2
MH411963.2
MH411964.2
MH411965.2
MH411966.1
MH411967.1
MH411968.1
MH411969.1
MH411970.2
MH411971.2
MH411972.1
MH411973.2
MH411975.2
MH411976.1
MH411977.2
MH411978.1
MH411979.1
MH411981.2
MH411983.2
MH411985.1
MH411987.2
MH411988.2
MH411990.2
MH411991.1
MH411993.2
MH411994.2
MH411995.2
MH411998.1
MH411999.2
MH412000.2
MH412001.2
MH412002.1
MH412003.2
MH412004.2
MH412006.1
MH412007.2
MH412009.2
MH412010.2
MH412011.2
MH412012.2
MH412013.1
MH412015.2
MH412017.1
MH412020.2
MH412021.1
MH412022.1
MH412024.1
MH412025.2
MH412026.1
MH412027.1
MH412029.1
MH412031.1
MH412032.1
MH412034.2
MH412035.1
MH412036.2
MH412039.1
MH412042.2
MH412043.1
MH412045.1
MH412046.2
MH412047.2
MH412048.2
MH412049.2
MH412050.1
MH412051.1
MH412052.1
MH412054.1
MH412055.1
MH412056.1
MH412058.2
MH412059.1
MH412062.1
MH412063.2
MH412064.1
MH412065.2
MH412066.2
MH412067.2
MH412069.1
MH412070.2
MH412071.2
MH412072.1
MH412074.1
MH412078.2
MH412079.2
MH412080.1
MH412082.1
MH412083.1
MH412084.2
MH412085.2
MH412086.1
MH412087.2
MH412089.1
MH412091.2
MH412092.2
MH412093.1
MH412094.2
MH412095.1
MH412096.1
MH412097.1
MH412098.1
MH412099.1
MH412101.2
MH412104.1
MH412105.2
MH412106.1
MH412107.1
MH412108.1
MH412109.1
MH412110.1
MH412111.2
MH412112.2
MH412113.1
MH412114.1
MH412115.2
MH412116.2
MH412117.2
MH412118.2
MH412119.1
MH412120.1
MH412121.1
MH412122.2
MH412124.2
MH412126.1
MH412127.1
MH412128.1
MH412129.1
MH412130.1
MH412131.1
MH412132.1
MH412133.1
MH412134.2
MH412135.1
MH412136.2
MH412137.1
MH412139.2
MH412141.1
MH412142.1
MH412143.1
MH412144.1
MH412145.1
MH412146.1
MH412147.2
MH412148.2
MH412149.2
MH412151.2
MH412154.2
MH412156.1
MH412161.2
MH412162.1
MH412163.1
MH412165.1
MH412166.1
MH412167.1
MH412168.1
MH412169.1
MH412172.1
MH412175.1
MH412176.1
MH412179.2
MH412180.1
MH412181.1
MH412182.1
MH412183.1
MH412184.1
MH412185.1
MH412187.1
MH412188.1
MH412189.1
MH412191.1
MH412193.1
MH412194.1
MH412195.1
MH412197.1
MH412199.1
MH412200.1
MH412201.1
MH412203.1
MH412204.1
MH412205.2
MH412206.1
MH412208.1
MH412210.2
MH412211.1
MH412212.1
MH412215.1
MH412216.2
MH412217.1
MH412218.1
MH412219.2
MH412220.1
MH412221.2
MH412222.2
MH412223.2
MH412225.1
MH412229.1
MH412230.1
MH412232.1
MH412233.2
MH412234.1
MH412235.1
MH412236.2
MH412237.1
MH412238.2
MH412240.2
MH412241.1
MH412244.1
MH412245.1
MH412246.1
MH412247.2
MH412248.1
MH412249.1
MH412250.1
MH412252.1
MH412257.2
MH412259.1
MH412261.1
MH412262.1
MH412264.1
MH412265.1
MH412267.2
MH412268.1
MH412269.2
MH412270.1
MH412271.1
MH412273.1
MH412274.1
MH412275.1
MH412277.1
MH412281.1
MH412283.1
MH412286.1
MH412287.2
MH412288.1
MH412289.2
MH412291.1
MH412292.1
MH412293.2
MH412294.2
MH412296.1
MH412298.2
MH412299.1
MH412300.1
MH412301.1
MH412302.2
MH412303.1
MH412304.1
MH412305.1
MH412307.1
MH412308.2
MH412309.2
MH412310.1
MH412311.1
MH412313.1
MH412315.1
MH412316.2
MH412318.2
MH412319.2
MH412320.1
MH412321.2
MH412322.2
MH412323.2
MH412324.1
MH412325.1
MH412326.2
MH412327.2
MH412328.1
MH412329.1
MH412331.2
MH412332.2
MH412333.1
MH412334.2
MH412335.1
MH412336.1
MH412337.2
MH412339.1
MH412341.1
MH412342.1
MH412343.1
MH412345.1
MH412346.1
MH412347.2
MH412348.2
MH412349.2
MH412351.2
MH412352.1
MH412353.1
MH412354.1
MH412355.1
MH412356.1
MH412357.2
MH412358.2
MH412361.2
MH412362.1
MH412363.1
MH412364.2
MH412368.1
MH412369.1
MH412371.1
MH412372.2
MH412373.1
MH412375.1
MH412377.1
MH412379.1
MH412380.1
MH412382.1
MH412383.1
MH412384.1
MH412385.1
MH412387.2
MH412388.1
MH412389.2
MH412390.1
MH412391.2
MH412392.1
MH412393.2
MH412394.1
MH412397.2
MH412399.1
MH412400.2
MH412401.1
MH412402.1
MH412403.1
MH412404.2
MH412405.1
MH412406.1
MH412407.1
MH412408.1
MH412409.1
MH412410.1
MH412412.1
MH412413.1
MH412414.1
MH412416.1
MH412418.2
MH412420.1
MH412421.2
MH412422.1
MH412423.2
MH412425.1
MH412426.2
MH412428.2
MH412429.2
MH412431.1
MH412432.2
MH412433.2
MH412436.2
MH412437.2
MH412438.1
MH412439.2
MH412440.1
MH412442.1
MH412443.1
MH412444.1
MH412445.2
MH412446.2
MH412447.1
MH412448.2
MH412449.1
MH412450.1
MH412451.2
MH412454.1
MH412455.1
MH412456.1
MH412458.1
MH412459.1
MH412460.2
MH412461.1
MH412465.2
MH412466.2
MH412467.1
MH412468.2
MH412471.2
MH412472.1
MH412473.1
MH412474.2
MH412479.2
MH412480.1
MH412482.1
MH412483.2
MH412485.2
MH412487.2
MH412488.1
MH412489.1
MH412490.1
MH412492.2
MH412495.1
MH412496.1
MH412498.2
MH412501.2
MH412503.2
MH412505.1
MH412506.1
MH412507.1
MH412508.1
MH412510.2
MH412511.1
MH412513.1
MH412514.1
MH412515.2
MH412516.1
MH412517.1
MH412518.1
MH412520.1
MH412522.1
MH412525.2
MH412526.1
MH412527.1
MH412528.2
MH412530.1
MH412531.1
MH412532.1
MH412533.1
MH412535.1
MH412536.2
MH412537.2
MH412540.2
MH412542.2
MH412543.1
MH412544.1
MH412545.1
MH412547.1
MH412549.1
MH412550.2
MH412551.1
MH412552.1
MH412553.1
MH412554.2
MH412557.2
MH412558.2
MH412559.2
MF443119.1
MF443120.1
MF443121.1
MF443122.1
MF443123.1
MF443124.1
MF443125.1
MF443126.1
MH561743.1
MH561744.1
MH561745.1
MH561746.1
MH561747.1
MH561748.1
MH561749.1
MH561750.1
MH561751.1
MH561752.1
MH561753.1
MH561754.1
MH561755.1
MH561756.1
MH561757.1
MH561758.1
MH561759.1
MH561760.1
MH561761.1
MH561762.1
MF278661.1
MF278662.1
MH558940.1
MH558941.1
MH558942.1
MH558943.1
MH558944.1
MH558945.1
MH558946.1
MH558947.1
MH558948.1
MH558949.1
KY711174.1
KY711175.1
KY711176.1
KY888143.2
KY926698.2
KY926699.2
LC406326.1
MF444209.1
MF444213.1
MF444214.1
MF444215.1
MF444216.1
MF444217.1
MF444218.1
MF444219.1
MF444220.1
MF444221.1
MF444222.1
MF444225.1
MF444226.1
MF444227.1
MF444228.1
MF444229.1
MF444233.1
MF444234.1
MF444235.1
MF444236.1
MF444237.1
MF444238.1
MF444239.1
MF444240.1
MF444241.1
MF444242.1
MF444243.1
MF444244.1
MF444247.1
MF444248.1
MF444249.1
MF444250.1
MF444253.1
MF444255.1
MF444256.1
MF444257.1
MF444258.1
MF444259.1
MF444260.1
MF444261.1
MF444262.1
MF444263.1
MF444265.1
MF444267.1
MF444270.1
MF444272.1
MF444273.1
MF444274.1
MF444275.1
MF444276.1
MF444277.1
MF444278.1
MF444279.1
MF444280.1
MF444281.1
MF444282.1
MF444283.1
MF444284.1
MF444285.1
MF444286.1
MF444288.1
MF614101.1
MF614102.1
MF615618.1
MF615619.1
MF629060.1
MF629061.1
MF629062.1
MF629063.1
MF629064.1
MF629065.1
MF629066.1
MF629067.1
MF629068.1
MF629078.1
MF629079.1
MF629080.1
MF629081.1
MF629082.1
MF629083.1
MF629084.1
MF629085.1
MF629086.1
MF629087.1
MF629088.1
MF629089.1
MF629090.1
MF629091.1
MF629092.1
MF629093.1
MF629094.1
MF629095.1
MF629096.1
MF629097.1
MF629098.1
MF629099.1
MF629100.1
MF629101.1
MF629102.1
MF629103.1
MF629104.1
MF629105.1
MF629106.1
MF629107.1
MF629108.1
MF629109.1
MF629110.1
MF629111.1
MF629112.1
MF629113.1
MF629114.1
MF629115.1
MF629116.1
MF629117.1
MF629118.1
MF629119.1
MF629120.1
MF629121.1
MF629122.1
MF629132.1
MF629133.1
MF629134.1
MF629135.1
MF629136.1
MF629137.1
MF629138.1
MF668128.1
MF668129.1
MF740874.1
MF740875.1
MF740876.1
MF740877.1
MF740878.1
MF740879.1
MF740880.1
MF740881.1
MF974246.1
MF974247.1
MF974248.1
MH015249.1
MH015250.1
MH015251.1
MH015252.1
MH015253.1
MH015254.1
MH015255.1
MH015256.1
MH015258.1
MH015259.1
MH031343.1
MH102298.1
MH115806.1
MH206183.1
MH206184.1
MH218848.1
MH238466.1
MH238467.1
MH268168.1
MH285980.1
MH316562.1
MH316565.1
MH316570.1
MH333064.1
MH356730.1
MH358359.1
MH359124.1
MH375074.1
MH384268.1
MH384269.1
MH384270.1
MH384271.1
MH384272.1
MH384273.1
MH384274.1
MH384275.1
MH384276.1
MH384277.1
MH384278.1
MH384279.1
MH384280.1
MH384281.1
MH384282.1
MH384283.1
MH384284.1
MH384285.1
MH384286.1
MH384287.1
MH384288.1
MH384289.1
MH384290.1
MH384291.1
MH384292.1
MH384293.1
MH384294.1
MH384295.1
MH384296.1
MH384297.1
MH384298.1
MH384299.1
MH384300.1
MH384301.1
MH384302.1
MH384303.1
MH384304.1
MH384305.1
MH384306.1
MH384307.1
MH384308.1
MH384309.1
MH384310.1
MH384311.1
MH384312.1
MH384313.1
MH384314.1
MH384315.1
MH384316.1
MH384317.1
MH384318.1
MH384319.1
MH384320.1
MH384321.1
MH384322.1
MH384323.1
MH384324.1
MH384325.1
MH384326.1
MH384327.1
MH384328.1
MH384329.1
MH384330.1
MH384331.1
MH384332.1
MH384333.1
MH384334.1
MH384335.1
MH384336.1
MH384337.1
MH384338.1
MH384339.1
MH384340.1
MH384341.1
MH384342.1
MH384343.1
MH384344.1
MH384345.1
MH384346.1
MH384347.1
MH384348.1
MH384349.1
MH384350.1
MH384351.1
MH384352.1
MH384353.1
MH384354.1
MH384355.1
MH384356.1
MH384357.1
MH384358.1
MH384359.1
MH384360.1
MH384361.1
MH384362.1
MH384363.1
MH384364.1
MH384365.1
MH384366.1
MH384367.1
MH384368.1
MH384369.1
MH384370.1
MH384371.1
MH384372.1
MH384373.1
MH384374.1
MH384375.1
MH384376.1
MH384377.1
MH384378.1
MH384379.1
MH384380.1
MH384381.1
MH384382.1
MH384383.1
MH384384.1
MH384385.1
MH384386.1
MH384387.1
MH445500.1
MH491968.1
MH518298.3
MH539648.1
MH539649.1
MH539650.1
KX398332.1
KX398333.1
KX398334.1
KX398335.1
MH055376.1
KY381600.1
MF062118.1
MF062119.1
MF405295.1
MF405296.1
MF405297.1
MF405298.1
MF405299.1
MF427699.1
MF427700.1
MF597762.1
MF945598.1
MF945599.1
MF957204.1
MF957205.1
MF957206.1
MF957207.1
MG582068.1
MG582069.1
MG958619.1
MG958620.1
MG958621.1
MG958622.1
MG958623.1
MG958624.1
MG958625.1
MG958626.1
MG958627.1
MH382872.1
MH411104.1
MH426739.1
MH512899.1
MH550052.1
MH550053.1
MH550073.1
MH550074.1
MH550078.1
MH550080.1
MH550082.1
MH550663.1
MH550807.1
MH550808.1
MH550880.1
MH550882.1
MH550883.1
MH551227.1
MH551228.1
MH551229.1
MH551230.1
MH551234.1
MH551236.1
MH551237.1
MH551240.1
MH551244.1
MH551245.1
MH551246.1
MH551247.1
MH551248.1
MH551249.1
MH551250.1
MH551251.1
MH551252.1
MH551253.1
MH551254.1
MH551255.1
MH551256.1
MH551257.1
MH551258.1
MH551259.1
MH551260.1
MH551261.1
MH551262.1
MH551263.1
MH552895.1
KX117183.1
KX117184.1
KX117185.1
KX117186.1
KX117187.1
KX117188.1
KX117189.1
KX117190.1
KX117191.1
KX117192.1
KX117193.1
KX117194.1
KX117195.1
KX117196.1
KX117197.1
KX117198.1
KX117199.1
KX117200.1
KX117201.1
KX117202.1
KX117203.1
KX117204.1
KX117205.1
KX117206.1
KX117207.1
KX117208.1
KX117209.1
LC068604.1
LC068605.1
LC377214.1
MF582365.1
MF582366.1
MF582367.1
MF582368.1
MF582369.1
MF582370.1
MF582371.1
MF582372.1
MF582373.1
MF582374.1
MF582375.1
MF582376.1
MF582377.1
MF582378.1
MF582379.1
MF582380.1
MF582381.1
MF582382.1
MF589697.1
MF595989.1
MG791864.1
MG822666.1
MG837569.1
MG837570.1
MG837571.1
MG837572.1
MG837573.1
MH021184.1
MH378452.1
MH378453.1
MH483984.1
MH483985.1
MH483986.1
MH483987.1
MH483988.1
MH483989.1
MH546127.1
MH546128.1
MH546129.1
MH546130.1
MH546131.1
MH546132.1
MH546133.1
MH546134.1
MH546139.1
MH546140.1
MH546141.1
MH546142.1
MH546144.1
MH546145.1
MH546146.1
MH546147.1
MH546148.1
MH546149.1
MH546150.1
MH546152.1
MH546153.1
MH546154.1
MH546155.1
MH546156.1
MH546157.1
MH546160.1
MH546161.1
MH546162.1
MH546163.1
MH546164.1
MH546165.1
MH546168.1
MH546169.1
MH546170.1
MH546171.1
MH546172.1
MH546173.1
MH546176.1
MH546177.1
MH546178.1
MH546179.1
MH546180.1
MH546181.1
MH546182.1
MH546184.1
MH546185.1
MH546186.1
MH546187.1
MH546188.1
MH546189.1
MH546190.1
MH546192.1
MH546193.1
MH546194.1
MH546195.1
MH546196.1
MH546197.1
MH546198.1
MH546200.1
MH546201.1
MH546202.1
MH546203.1
MH546204.1
MH546205.1
MH546206.1
MH546208.1
MH546209.1
MH546210.1
MH546211.1
MH546212.1
MH546213.1
MH546216.1
MH546217.1
MH546218.1
MH546219.1
MH546220.1
MH546221.1
MH546222.1
MH546224.1
MH546225.1
MH546226.1
MH546227.1
MH546228.1
MH546229.1
MH546230.1
MH546232.1
MH546233.1
MH546234.1
MH546235.1
MH546236.1
MH546237.1
MH546238.1
MH546240.1
MH546241.1
MH546242.1
MH546243.1
MH546244.1
MH546245.1
MH546246.1
MH546248.1
MH546249.1
MH546250.1
MH546251.1
MH546252.1
MH546253.1
MH546254.1
MH546256.1
MH546257.1
MH546258.1
MH546259.1
MH546260.1
MH546261.1
MH546262.1
MH546264.1
MH546265.1
MH546266.1
MH546267.1
MH546268.1
MH546269.1
MH546270.1
MH546272.1
MH546273.1
MH546274.1
MH546275.1
MH546276.1
MH546277.1
MH546278.1
MH546280.1
MH546281.1
MH546282.1
MH546283.1
MH546284.1
MH546285.1
MH546286.1
MH546288.1
MH546289.1
MH546290.1
MH546291.1
MH546292.1
MH546293.1
MH546294.1
MH546296.1
MH546297.1
MH546298.1
MH546299.1
MH546300.1
MH546301.1
MH546302.1
MH546304.1
MH546305.1
MH546306.1
MH546307.1
MH546308.1
MH546309.1
MH546310.1
MH546312.1
MH546313.1
MH546314.1
MH546315.1
MH546316.1
MH546317.1
MH546318.1
MH546320.1
MH546321.1
MH546322.1
MH546323.1
MH546324.1
MH546325.1
MH546326.1
MH546328.1
MH546329.1
MH546330.1
MH546331.1
MH546332.1
MH546333.1
MH546334.1
MH546336.1
MH546337.1
MH546338.1
MH546339.1
MH546340.1
MH546341.1
MH546342.1
MH546344.1
MH546345.1
MH546346.1
MH546347.1
MH546348.1
MH546349.1
MH546350.1
MH546352.1
MH546353.1
MH546354.1
MH546355.1
MH546356.1
MH546357.1
MH546360.1
MH546361.1
MH546362.1
MH546363.1
MH546364.1
MH546365.1
MH546366.1
MH546368.1
MH546369.1
MH546370.1
MH546371.1
MH546372.1
MH546373.1
MH546374.1
MH546376.1
MH546377.1
MH546378.1
MH546379.1
MH546380.1
MH546381.1
MH546382.1
MH546384.1
MH546385.1
MH546386.1
MH546387.1
MH546388.1
MH546389.1
MH546390.1
MH546392.1
MH546393.1
MH546394.1
MH546395.1
MH546396.1
MH546397.1
MH546398.1
MH546400.1
MH546401.1
MH546402.1
MH546403.1
MH546404.1
MH546405.1
MH546406.1
MH546408.1
MH546409.1
MH546410.1
MH546411.1
MH546412.1
MH546413.1
MH546414.1
MH546416.1
MH546417.1
MH546418.1
MH546419.1
MH546420.1
MH546421.1
MH546422.1
MH546424.1
MH546425.1
MH546426.1
MH546427.1
MH546428.1
MH546429.1
MH546430.1
MH546432.1
MH546433.1
MH546434.1
MH546435.1
MH546436.1
MH546437.1
MH546438.1
MH546440.1
MH546441.1
MH546442.1
MH546443.1
MH546444.1
MH546445.1
MH546448.1
MH546449.1
MH546450.1
MH546451.1
MH546452.1
MH546453.1
MH546454.1
MH546456.1
MH546457.1
MH546458.1
MH546459.1
MH546460.1
MH546461.1
MH546462.1
MH546464.1
MH546465.1
MH546466.1
MH546467.1
MH546468.1
MH546469.1
MH546470.1
MH546472.1
MH546473.1
MH546474.1
MH546475.1
MH546476.1
MH546477.1
MH546480.1
MH546481.1
MH546482.1
MH546483.1
MH546484.1
MH546485.1
MH546486.1
MH546488.1
MH546489.1
MH546490.1
MH546491.1
MH546492.1
MH546493.1
MH546494.1
MH546496.1
MH546497.1
MH546498.1
MH546499.1
MH546500.1
MH546501.1
MH546502.1
MH546504.1
MH546505.1
MH546506.1
MH546507.1
MH546508.1
MH546509.1
MH546510.1
MH546512.1
MH546513.1
MH546514.1
MH546515.1
MH546516.1
MH546517.1
MH546518.1
MH546520.1
MH546521.1
MH546522.1
MH546523.1
MH546524.1
MH546525.1
MH546526.1
MH546528.1
MH546529.1
MH546530.1
MH546531.1
MH546532.1
MH546533.1
MH546534.1
MH546536.1
MH546537.1
MH546538.1
MH546539.1
MH546540.1
MH546541.1
MH546544.1
MH546545.1
MH546546.1
MH546547.1
MH546548.1
MH546549.1
MH546552.1
MH546553.1
MH546554.1
MH546555.1
MH546556.1
MH546557.1
MH546560.1
MH546561.1
MH546562.1
MH546563.1
MH546564.1
MH546565.1
MH546566.1
MH546568.1
MH546569.1
MH546570.1
MH546571.1
MH546572.1
MH546573.1
MH546574.1
MH546576.1
MH546577.1
MH546578.1
MH546579.1
MH546580.1
MH546581.1
MH546582.1
MH546584.1
MH546585.1
MH546586.1
MH546587.1
MH546588.1
MH546589.1
MH546590.1
MH546592.1
MH546593.1
MH546594.1
MH546595.1
MH546596.1
MH546597.1
MH546598.1
MH546600.1
MH546601.1
MH546602.1
MH546603.1
MH546604.1
MH546605.1
MH546606.1
MH546608.1
MH546609.1
MH546610.1
MH546611.1
MH546612.1
MH546613.1
MH546614.1
MH546616.1
MH546617.1
MH546618.1
MH546619.1
MH546620.1
MH546621.1
MH546622.1
MH546624.1
MH546625.1
MH546626.1
MH546627.1
MH546628.1
MH546629.1
MH546630.1
MH546632.1
MH546633.1
MH546634.1
MH546635.1
MH546636.1
MH546637.1
MH546638.1
MH546640.1
MH546641.1
MH546642.1
MH546643.1
MH546644.1
MH546645.1
MH546646.1
MH546648.1
MH546649.1
MH546650.1
MH546651.1
MH546652.1
MH546653.1
MH546654.1
MH546656.1
MH546657.1
MH546658.1
MH546659.1
MH546660.1
MH546661.1
MH546662.1
MH546664.1
MH546665.1
MH546666.1
MH546667.1
MH546668.1
MH546669.1
MH546670.1
MH546672.1
MH546673.1
MH546674.1
MH546675.1
MH546676.1
MH546677.1
MH546678.1
MH546680.1
MH546681.1
MH546682.1
MH546683.1
MH546684.1
MH546685.1
MH546686.1
MH546688.1
MH546689.1
MH546690.1
MH546691.1
MH546692.1
MH546693.1
MH546694.1
MH546696.1
MH546697.1
MH546698.1
MH546699.1
MH546700.1
MH546701.1
MH546702.1
MH546704.1
MH546705.1
MH546706.1
MH546707.1
MH546708.1
MH546709.1
MH546712.1
MH546713.1
MH546714.1
MH546715.1
MH546716.1
MH546717.1
MH546718.1
MH546720.1
MH546721.1
MH546722.1
MH546723.1
MH546724.1
MH546725.1
MH546728.1
MH546729.1
MH546730.1
MH546731.1
MH546732.1
MH546733.1
MH546734.1
MH546736.1
MH546737.1
MH546738.1
MH546739.1
MH546740.1
MH546741.1
MH546742.1
MH546744.1
MH546745.1
MH546746.1
MH546747.1
MH546748.1
MH546749.1
MH546750.1
MH546752.1
MH546753.1
MH546754.1
MH546755.1
MH546756.1
MH546757.1
MH546758.1
MH546760.1
MH546761.1
MH546762.1
MH546763.1
MH546764.1
MH546765.1
MH546766.1
MH546768.1
MH546769.1
MH546770.1
MH546771.1
MH546772.1
MH546773.1
MH546774.1
MH546776.1
MH546777.1
MH546778.1
MH546779.1
MH546780.1
MH546781.1
MH546782.1
MH546784.1
MH546785.1
MH546786.1
MH546787.1
MH546788.1
MH546789.1
MH546790.1
MH546792.1
MH546793.1
MH546794.1
MH546795.1
MH546796.1
MH546797.1
MH546798.1
MH546800.1
MH546801.1
MH546802.1
MH546803.1
MH546804.1
MH546805.1
MH546806.1
MH546808.1
MH546809.1
MH546810.1
MH546811.1
MH546812.1
MH546813.1
MH546814.1
MH546816.1
MH546817.1
MH546818.1
MH546819.1
MH546820.1
MH546821.1
MH546822.1
MH546824.1
MH546825.1
MH546826.1
MH546827.1
MH546828.1
MH546829.1
MH546832.1
MH546833.1
MH546834.1
MH546835.1
MH546836.1
MH546837.1
MH546840.1
MH546841.1
MH546842.1
MH546843.1
MH546844.1
MH546845.1
MH546848.1
MH546849.1
MH546850.1
MH546851.1
MH546852.1
MH546853.1
MH546856.1
MH546857.1
MH546858.1
MH546859.1
MH546860.1
MH546861.1
MH546864.1
MH546865.1
MH546866.1
MH546867.1
MH546868.1
MH546869.1
MH546870.1
MH546872.1
MH546873.1
MH546874.1
MH546875.1
MH546876.1
MH546877.1
MH546880.1
MH546881.1
MH546882.1
MH546883.1
MH546884.1
MH546885.1
MH546888.1
MH546889.1
MH546890.1
MH546891.1
MH546892.1
MH546893.1
MH546896.1
MH546897.1
MH546898.1
MH546899.1
MH546900.1
MH546901.1
MH546904.1
MH546905.1
MH546906.1
MH546907.1
MH546908.1
MH546909.1
MH546912.1
MH546913.1
MH546914.1
MH546915.1
MH546916.1
MH546917.1
MH546920.1
MH546921.1
MH546922.1
MH546923.1
MH546924.1
MH546925.1
MH546926.1
MH546928.1
MH546929.1
MH546930.1
MH546931.1
MH546932.1
MH546933.1
MH546936.1
MH546937.1
MH546938.1
MH546939.1
MH546940.1
MH546941.1
MH546944.1
MH546945.1
MH546946.1
MH546947.1
MH546948.1
MH546949.1
MH546950.1
MH546952.1
MH546953.1
MH546954.1
MH546955.1
MH546956.1
MH546957.1
MH546958.1
MH546960.1
MH546961.1
MH546962.1
MH546963.1
MH546964.1
MH546965.1
MH546966.1
MH546968.1
MH546969.1
MH546970.1
MH546971.1
MH546972.1
MH546973.1
MH546974.1
MH546976.1
MH546977.1
MH546978.1
MH546979.1
MH546980.1
MH546981.1
MH546982.1
MH546984.1
MH546985.1
MH546986.1
MH546987.1
MH546988.1
MH546989.1
MH546990.1
MH546992.1
MH546993.1
MH546994.1
MH546995.1
MH546996.1
MH546997.1
MH546998.1
MH547000.1
MH547001.1
MH547002.1
MH547003.1
MH547004.1
MH547005.1
MH547006.1
MH547008.1
MH547009.1
MH547010.1
MH547011.1
MH547012.1
MH547013.1
MH547014.1
MH547016.1
MH547017.1
MH547018.1
MH547019.1
MH547020.1
MH547021.1
MH547022.1
MH547024.1
MH547025.1
MH547026.1
MH547027.1
MH547028.1
MH547029.1
MH547030.1
MH547113.1
MH547114.1
MF522206.1
MF522207.1
MF581798.1
MF592126.1
MF593110.1
MF620996.1
MF624630.1
MG029269.1
MG029270.1
MG029271.1
MG029272.1
MG029273.1
MG029274.1
MG029275.1
MG029276.1
MG029277.1
MG029278.1
MG029279.1
MG029280.1
MG029284.1
MG029285.1
MG029286.1
MG029287.1
MG029288.1
MG029289.1
MG029290.1
MG029291.1
MG029292.1
MG708284.1
MG708285.1
MG708286.1
MG708287.1
MG708288.1
MG708289.1
MG708290.1
MG708291.1
MG708292.1
MG977444.1
MG977445.1
MG977446.1
MG977447.1
MG977448.1
MG977449.1
MG977450.1
MG977451.1
MG977452.1
MH127919.1
MH512005.1
MH540383.1
MH540384.1
MH540385.1
MH540386.1
MH540387.1
MH540388.1
MH540389.1
MH540390.1
MH540391.1
MH540392.1
MH540393.1
MH540394.1
MH540395.1
MH540396.1
MH540397.1
MH540398.1
MH540399.1
MH540400.1
MH540401.1
MH540402.1
MH540403.1
MH540404.1
MH540405.1
MH540406.1
MH540407.1
MH540408.1
MH540409.1
MH540410.1
MH540411.1
MH540412.1
MH540413.1
MH540414.1
MH540415.1
MH540416.1
MH540417.1
MH540418.1
MH540420.1
MH540421.1
MH540422.1
MH540423.1
MH540424.1
MH540425.1
MH540426.1
MH540427.1
MH540429.1
MH540430.1
MH540431.1
MH540432.1
MH540433.1
MH540435.1
MH540436.1
MH540437.1
MH540438.1
MH540440.1
MH540441.1
MH540442.1
MH540443.1
MH540444.1
MH540445.1
MH540446.1
MH540447.1
MH540448.1
MH540449.1
MH540450.1
MH540452.1
MH540453.1
MH540454.1
MH540455.1
MH540456.1
MH540457.1
MH540458.1
MH540460.1
MH540461.1
MH540462.1
MH540463.1
MH540464.1
MH540465.1
MH540466.1
MH540467.1
MH540468.1
MH540469.1
MH540470.1
MH540471.1
MH540472.1
MH540473.1
MH540474.1
MH540475.1
MH540476.1
MH540477.1
MH540478.1
MH540479.1
MH540480.1
MH540481.1
MH540482.1
MH540483.1
MH540484.1
MH540485.1
MH540486.1
MH540488.1
MH540489.1
MH540490.1
MH540491.1
MH540492.1
MH540494.1
MH540495.1
MH540496.1
MH540497.1
MH540498.1
MH540499.1
MH540501.1
MH540502.1
MH540503.1
MH540504.1
MH540505.1
MH540506.1
MH540508.1
MH540509.1
MH540510.1
MH540511.1
MH540513.1
MH540514.1
MH540515.1
MH540516.1
MH540517.1
MH540518.1
MH540519.1
MH540520.1
MH540521.1
MH540522.1
MH540524.1
MH540525.1
MH540526.1
MH540527.1
MH540528.1
MH540529.1
MH540530.1
MH540532.1
MH540533.1
MH540534.1
MH540535.1
MH540536.1
MH540537.1
MH540538.1
MH540540.1
MH540541.1
MH540542.1
MH540543.1
MH540544.1
MH540545.1
MH540546.1
MH540548.1
MH540549.1
MH540550.1
MH540551.1
MH540553.1
MH540554.1
MH540555.1
MH540556.1
MH540557.1
MH540558.1
MH540559.1
MH540560.1
MH540561.1
MH540562.1
MH540564.1
MH540565.1
MH540566.1
MH540567.1
MH540568.1
MH540569.1
MH540570.1
MH540572.1
MH540573.1
MH540574.1
MH540575.1
MH540576.1
MH540577.1
MH540578.1
MH540580.1
MH540581.1
MH540582.1
MH540583.1
MH540584.1
MH540585.1
MH540586.1
MH540588.1
MH540589.1
MH540590.1
MH540591.1
MH540592.1
MH540593.1
MH540594.1
MH540596.1
MH540597.1
MH540598.1
MH540599.1
MH540600.1
MH540601.1
MH540602.1
MH540604.1
MH540605.1
MH540606.1
MH540607.1
MH540608.1
MH540609.1
MH540610.1
MH540612.1
MH540613.1
MH540614.1
MH540616.1
MH540617.1
MH540618.1
MH540619.1
MH540620.1
MH540621.1
MH540622.1
MH540623.1
MH540624.1
MH540625.1
MH540626.1
MH540628.1
MH540629.1
MH540630.1
MH540631.1
MH540632.1
MH540633.1
MH540634.1
MH540636.1
MH540637.1
MH540638.1
MH540639.1
MH540640.1
MH540641.1
MH540642.1
MH540644.1
MH540645.1
MH540646.1
MH540647.1
MH540648.1
MH540649.1
MH540650.1
MH540652.1
MH540653.1
MH540654.1
MH540655.1
MH540656.1
MH540657.1
MH540658.1
MH540660.1
MH540661.1
MH540662.1
MH540663.1
MH540664.1
MH540665.1
MH540666.1
MH540668.1
MH540669.1
MH540670.1
MH540671.1
MH540672.1
MH540673.1
MH540674.1
MH540676.1
MH540677.1
MH540678.1
MH540679.1
MH540680.1
MH540681.1
MH540682.1
MH540684.1
MH540685.1
MH540686.1
MH540687.1
MH540688.1
MH540689.1
MH540690.1
MH540692.1
MH540693.1
MH540694.1
MH540695.1
MH540696.1
MH540697.1
MH540698.1
MH540700.1
MH540701.1
MH540702.1
MH540703.1
MH540704.1
MH540705.1
MH540706.1
MH540708.1
MH540709.1
MH540710.1
MH540711.1
MH540712.1
MH540713.1
MH540714.1
MH540764.1
MH540765.1
MH540766.1
MH540767.1
MH540768.1
MH540769.1
MH540770.1
MH540771.1
MH540772.1
MH540773.1
MH540774.1
MH540775.1
MH540776.1
MH540777.1
MH540778.1
MH540779.1
MH540780.1
MH540781.1
MH540783.1
MH540784.1
MH540785.1
MH540786.1
MH540787.1
MH540788.1
MH540789.1
MH540790.1
MH540791.1
MH540792.1
MH540794.1
MH540795.1
MH540796.1
MH540797.1
MH540798.1
MH540799.1
MH540800.1
MH540802.1
MH540803.1
MH540804.1
MH540805.1
MH540807.1
MH540808.1
MH540809.1
MH540810.1
MH540811.1
MH540812.1
MH540813.1
MH540815.1
MH540816.1
MH540817.1
MH540818.1
MH540819.1
MH540820.1
MH540821.1
MH540823.1
MH540824.1
MH540825.1
MH540826.1
MH540827.1
MH540828.1
MH540829.1
MH540831.1
MH540832.1
MH540833.1
MH540834.1
MH540835.1
MH540836.1
MH540837.1
MH540839.1
MH540840.1
MH540841.1
MH540842.1
MH540843.1
MH540844.1
MH540845.1
MH540846.1
MH540847.1
MH540848.1
MH540850.1
MH540851.1
MH540852.1
MH540853.1
MH540854.1
MH540855.1
MH540856.1
MH540858.1
MH540859.1
MH540860.1
MH540861.1
MH540863.1
MH540864.1
MH540865.1
MH540866.1
MH540867.1
MH540868.1
MH540869.1
MH540870.1
MH540871.1
MH540872.1
MH540874.1
MH540875.1
MH540876.1
MH540877.1
MH540878.1
MH540879.1
MH540880.1
MH540882.1
MH540883.1
MH540884.1
MH540885.1
MH540887.1
MH540888.1
MH540889.1
MH540890.1
MH540891.1
MH540892.1
MH540893.1
MH540894.1
MH540895.1
MH540896.1
MH540898.1
MH540899.1
MH540900.1
MH540901.1
MH540902.1
MH540903.1
MH540904.1
MH540906.1
MH540907.1
MH540908.1
MH540910.1
MH540911.1
MH540912.1
MH540913.1
MH540914.1
MH540915.1
MH540916.1
MH540917.1
MH540919.1
MH540920.1
MH540921.1
MH540922.1
MH540923.1
MH540924.1
MH540925.1
MH540926.1
MH540927.1
MH540928.1
MH540930.1
MH540931.1
MH540932.1
MH540933.1
MH540934.1
MH540935.1
MH540936.1
MH540938.1
MH540939.1
MH540940.1
MH540941.1
MH540943.1
MH540944.1
MH540945.1
MH540946.1
MH540947.1
MH540948.1
MH540949.1
MH540950.1
MH540952.1
MH540953.1
MH540954.1
MH540955.1
MH540956.1
MH540957.1
MH540958.1
MH540959.1
MH540960.1
MH540962.1
MH540963.1
MH540964.1
MH540965.1
MH540967.1
MH540968.1
MH540969.1
MH540976.1
MH540977.1
MH540979.1
MH540980.1
MH540981.1
MH540982.1
MH540983.1
MH540984.1
MH540985.1
MH540986.1
MH540987.1
MH540988.1
MH540990.1
MH540991.1
MH540992.1
MH540993.1
MH540994.1
MH540995.1
MH540997.1
MH540998.1
MH540999.1
MH541000.1
MH541002.1
MH541003.1
MH541004.1
MH541005.1
MH541006.1
MH541007.1
MH541008.1
MH541009.1
MH541010.1
MH541011.1
MH541013.1
MH541014.1
MH541015.1
KY379148.1
MF372702.1
MF489096.1
MF489097.1
MF489098.1
MF489099.1
MF489100.1
MF489101.1
MF489102.1
MF489103.1
MF489104.1
MF489105.1
MF489106.1
MF489108.1
MF489109.1
MF489110.1
MF489111.1
MF489112.1
MF489113.1
MF489114.1
MF489124.1
MF489125.1
MF489126.1
MF489127.1
MF489128.1
MF489129.1
MF489130.1
MF489131.1
MF489132.1
MF489166.1
MF489167.1
MF489168.1
MF489169.1
MF489170.1
MF489171.1
MF489172.1
MF489173.1
MF489174.1
MF579612.1
MF579613.1
MF580840.1
MF580841.1
MF580842.1
MF580843.1
MF580844.1
MF580845.1
MF580846.1
MF580847.1
MF580848.1
MF580849.1
MF580850.1
MF580851.1
MF580852.1
MF580853.1
MF580854.1
MF580855.1
MF580856.1
MF580857.1
MF580858.1
MF580859.1
MF580860.1
MF580861.1
MF580862.1
MF580863.1
MF580864.1
MF580865.1
MF580866.1
MF580867.1
MF580868.1
MF580869.1
MF580870.1
MF580871.1
MF580872.1
MF580873.1
MF580874.1
MF580875.1
MF580876.1
MF580877.1
MF580878.1
MF580879.1
MF580880.1
MF580881.1
MF580896.1
MF580897.1
MF580898.1
MF580899.1
MF580900.1
MF580901.1
MF580902.1
MF580903.1
MF580904.1
MF580905.1
MF580906.1
MF580907.1
MF580908.1
MF580909.1
MF580910.1
MF580911.1
MF580912.1
MF580913.1
MF580914.1
MF580915.1
MF580916.1
MG571546.1
MG571547.1
MG679916.1
MG679917.1
MG748547.1
MG748548.1
MH279823.1
MH279824.1
MH279825.1
MH371011.1
MH371012.1
MH396489.1
KT186240.1
KT186241.1
KX434762.1
KX434763.1
KX434764.1
KX434765.1
KX434766.1
KX434767.1
KY768913.1
KY774663.1
KY778694.1
LC389584.1
MF346356.1
MF346357.1
MF346358.1
MF346359.1
MF346933.1
MF418016.1
MF422091.2
MF422092.1
MF422093.2
MF422094.2
MF422095.1
MF422096.1
MF422098.2
MF422099.1
MF422100.2
MF422101.2
MF422102.1
MF422103.1
MF422105.2
MF422106.1
MF422107.2
MF422108.2
MF422109.1
MF422110.1
MF422112.2
MF422113.2
MF422114.2
MF422115.1
MF422116.2
MF422117.1
MF422118.1
MF440322.1
MF522174.1
MF522175.1
MF522176.1
MF576069.1
MF576433.1
MF576434.1
MG020111.1
MG022439.1
MG022440.1
MG196295.1
MG198917.1
MG198918.1
MG198919.1
MG198920.1
MG198921.1
MG198922.1
MG253647.1
MG253648.1
MG253649.1
MG253650.1
MG253651.1
MG253652.1
MG253653.1
MG262314.1
MG262315.1
MG262316.1
MG262317.1
MG262318.1
MG262319.1
MG262320.1
MG262321.1
MG262322.1
MG262323.1
MG262324.1
MG572185.1
MG572186.1
MG572187.1
MG572188.1
MG572189.1
MG572190.1
MG572191.1
MG572423.1
MG572424.1
MG572425.1
MG572426.1
MG572427.1
MG572428.1
MG572429.1
MG572430.1
MG572431.1
MG572432.1
MG572433.1
MG572434.1
MG572441.1
MG572442.1
MG572443.1
MG572444.1
MG572445.1
MG572446.1
MG572447.1
MG572448.1
MG572449.1
MG572450.1
MG572451.1
MG572452.1
MG572453.1
MG572454.1
MG572455.1
MG572456.1
MG950344.1
MG950345.1
MG950346.1
MG950347.1
MG950348.1
MG950349.1
MG950350.1
MG950351.1
MG950352.1
MG950353.1
MG950354.1
MG950355.1
MG950356.1
MG950357.1
MG950358.1
MG950359.1
MG950360.1
MG950361.1
MG950362.1
MG950363.1
MG950364.1
MG950365.1
MG950366.1
MH167451.1
MH167452.1
MH167453.1
MH167454.1
MH311874.1
MH311875.1
MH311876.1
MH311877.1
MH311878.1
MH311879.1
MH311880.1
MH311881.1
BK010349.1
BK010350.1
BK010351.1
BK010352.1
BK010353.1
BK010354.1
LC312130.1
LC312131.1
LC390003.1
LC390004.1
LC390005.1
LC390006.1
LC390165.1
LC390166.1
LC390167.1
LT898488.1
LT898489.1
LT898490.1
LT898491.1
LT898492.1
LT898493.1
LT898494.1
LT898495.1
LT898496.1
LT898497.1
LT898498.1
LT898499.1
LT898500.1
LT898501.1
LT898502.1
LT898503.1
LT898504.1
LT898505.1
LT898506.1
LT898507.1
LT898508.1
LT898509.1
LT898510.1
LT898511.1
LT898512.1
MA137124.1
MA137125.1
MA141877.1
MA142006.1
MA149270.1
MA149271.1
MG209111.1
KY346989.1
KY346990.1
KY346991.1
KY346992.1
KY346995.1
KY347000.1
KY347002.1
KY347003.1
KY347006.1
KY347007.1
KY347008.1
KY347009.1
KY347010.1
KY347011.1
KY347012.1
KY347013.1
KY347014.1
LC389583.1
MF784495.1
MF784496.1
MF784497.1
BK010405.1
BK010408.1
BK010409.1
BK010410.1
BK010411.1
BK010412.1
BK010413.1
KX618705.1
KX618706.1
MF449522.1
MF449523.1
MF504010.1
MF504011.1
MF504012.1
MF504013.1
MF574182.1
MF574183.1
MF574184.1
MF574185.1
MF574186.1
MF574187.1
MF574188.1
MF574189.1
MF574190.1
MF574191.1
MF574192.1
MF574193.1
MF574194.1
MF574195.1
MF574196.1
MF574197.1
MF574198.1
MF574199.1
MF574200.1
MF574201.1
MF574211.1
MF574212.1
MF574213.1
MF576435.1
MF578942.1
MF579421.1
MF590243.1
MF590244.1
MF595799.1
MF595800.1
MF595801.1
MF614119.1
MF622198.1
MF622199.1
MF622200.1
MF622201.1
MF622202.1
MG989439.1
MG989440.1
MG989441.1
MG989442.1
MH261376.1
MH321817.1
MH321818.1
MH321819.1
MH321820.1
MH321821.1
MH321822.1
MH321823.1
MH321824.1
MH321825.1
MH341441.1
MH341739.1
MH341740.1
MH341741.1
MH341742.1
MH341743.1
MH341744.1
MH341745.1
MH341747.1
MH341748.1
MH341749.1
MH341750.1
MH341751.1
MH341752.1
MH341753.1
MH341755.1
MH341756.1
MH341757.1
MH341758.1
MH341759.1
MH341760.1
MH341761.1
MH341763.1
MH341764.1
MH341765.1
MH341766.1
MH341767.1
MH341768.1
MH341769.1
MH341771.1
MH341772.1
MH341773.1
MH341774.1
MH341775.1
MH341776.1
MH341777.1
MH341779.1
MH341780.1
MH341781.1
MH341782.1
MH341783.1
MH341784.1
MH341785.1
MH341787.1
MH341788.1
MH341789.1
MH341790.1
MH341791.1
MH341792.1
MH341793.1
MH341795.1
MH341796.1
MH341797.1
MH341798.1
MH341799.1
MH341800.1
MH341801.1
MH341803.1
MH341804.1
MH341805.1
MH341806.1
MH341807.1
MH341808.1
MH341809.1
MH341811.1
MH341812.1
MH341813.1
MH341814.1
MH341815.1
MH341816.1
MH341817.1
MH341819.1
MH341820.1
MH341821.1
MH341822.1
MH341823.1
MH341824.1
MH341825.1
MH341827.1
MH341828.1
MH341829.1
MH341830.1
MH341831.1
MH341832.1
MH341833.1
MH341835.1
MH341836.1
MH341837.1
MH341838.1
MH341839.1
MH341840.1
MH341841.1
MH341843.1
MH341844.1
MH341845.1
MH341846.1
MH341847.1
MH341848.1
MH341849.1
MH341851.1
MH341852.1
MH341853.1
MH341854.1
MH341855.1
MH341856.1
MH341857.1
MH341859.1
MH341860.1
MH341861.1
MH341862.1
MH341863.1
MH341864.1
MH341865.1
MH341867.1
MH341868.1
MH341869.1
MH341870.1
MH341871.1
MH341872.1
MH341873.1
MH341875.1
MH341876.1
MH341877.1
MH341878.1
MH341879.1
MH341880.1
MH341881.1
MH341883.1
MH341884.1
MH341885.1
MH341886.1
MH341887.1
MH341888.1
MH341889.1
MH341891.1
MH341892.1
MH341893.1
MH341894.1
MH341895.1
MH341896.1
MH341897.1
MH341899.1
MH341900.1
MH341901.1
MH341902.1
MH341903.1
MH341904.1
MH341905.1
MH363660.1
MH363661.1
MH363662.1
MH363663.1
MH363664.1
MH363667.1
MH363668.1
MH363669.1
MH363670.1
MH363671.1
MH363672.1
MH363673.1
MH363674.1
MH363675.1
MH363676.1
MH363677.1
MH363678.1
MH363679.1
MH363681.1
MH363682.1
MH363683.1
MH363684.1
MH363685.1
MH363686.1
MH363688.1
MH363689.1
MH363690.1
MH363691.1
MH363692.1
MH363693.1
MH363695.1
MH363696.1
MH363697.1
MH363698.1
MH363699.1
MH368551.1
MH375875.1
MH375876.1
MH375877.1
MH375878.1
MH375880.1
MH375881.1
MH375882.1
MH379638.1
MH379777.1
MH379778.1
MH379779.1
MH379780.1
MH379781.1
MH379782.1
MH379783.1
MH379784.1
MH469166.1
MH469167.1
MH469168.1
MH469169.1
MH469170.1
MH469172.1
MH469173.1
MH469180.1
MH469184.1
MH469185.1
MH469186.1
MH469188.1
MH469193.1
MH469197.1
MH469202.1
MH469204.1
MH469205.1
MH469206.1
MH477427.1
MH477428.1
MH477429.1
MH477433.1
MH477436.1
KR075690.1
LC369570.1
LC369571.1
LC369572.1
LC369573.1
LC369574.1
LC369575.1
LC389067.1
MF564073.1
MG245866.1
MG245867.1
MG650172.1
MG650173.1
MG650174.1
MG650175.1
MG650176.1
MG870195.1
MG999838.1
MG999839.1
MG999840.1
MG999841.1
MG999842.1
MG999843.1
MG999844.1
MG999845.1
MG999846.1
MG999847.1
MG999848.1
MG999849.1
MG999850.1
MG999851.1
MG999852.1
MG999853.1
MG999854.1
MG999855.1
MG999856.1
MG999857.1
MG999858.1
MG999859.1
MG999860.1
MG999861.1
MG999862.1
MG999863.1
MG999864.1
MG999865.1
MG999866.1
MG999867.1
MG999868.1
MG999869.1
MG999870.1
MG999871.1
MG999872.1
MG999873.1
MG999874.1
MG999875.1
MG999876.1
MG999877.1
MG999878.1
MG999879.1
MG999880.1
MG999881.1
MG999882.1
MG999883.1
MG999884.1
MG999885.1
MG999886.1
MG999887.1
MG999888.1
MG999889.1
MG999890.1
MG999891.1
MG999892.1
MG999893.1
MG999894.1
MG999895.1
MG999896.1
MG999897.1
MG999898.1
MG999899.1
MH340534.1
MH340535.1
MH340536.1
MH340537.1
MH393951.1
MH393952.1
MH393953.1
MH393954.1
MH393955.1
MH393956.1
MH393957.1
MH393958.1
MH393959.1
MH393960.1
MH393961.1
MH393962.1
MH393963.1
MH393964.1
MH393965.1
MH393966.1
MH393967.1
MH393968.1
MH393969.1
MH393970.1
MH393971.1
MH393972.1
MH393973.1
MH393974.1
MH393975.1
MH393976.1
MH393977.1
MH393978.1
MH393979.1
MH393980.1
MH393981.1
MH393982.1
MH393983.1
MH393984.1
MH393985.1
MH393986.1
MH393987.1
MH393988.1
MH393989.1
MH393990.1
MH393991.1
MH393992.1
MH393993.1
MH393994.1
MH393995.1
MH393996.1
MH393997.1
MH393998.1
MH393999.1
MH394000.1
MH394001.1
MH394002.1
MH394003.1
MH394004.1
MH394005.1
MH394006.1
MH394007.1
MH394008.1
MH394009.1
MH394010.1
MH394011.1
MH394012.1
MH394013.1
MH394014.1
MH394015.1
MH394016.1
MH394017.1
MH394018.1
MH394019.1
MH394020.1
MH394021.1
MH394022.1
MH394023.1
MH394024.1
MH394025.1
MH394026.1
MH394027.1
MH394028.1
MH394029.1
MH394030.1
MH394031.1
MH394032.1
MH394033.1
MH394034.1
MH394035.1
MH394036.1
MH394037.1
MH394038.1
MH394039.1
MH394040.1
MH394041.1
MH394042.1
MH394043.1
MH394044.1
MH394045.1
MH394046.1
MH394047.1
MH394048.1
MH394049.1
MH394050.1
MH394051.1
MH394052.1
MH394053.1
MH394054.1
MH394055.1
MH394056.1
MH394057.1
MH394058.1
MH394059.1
MH394060.1
MH394061.1
MH394062.1
MH394063.1
MH394064.1
MH394065.1
MH394066.1
MH394067.1
MH394068.1
MH510266.1
MH510267.2
MH510268.1
MH510269.2
MH510270.1
MH510271.2
MH510272.1
MH510273.2
MH510274.1
MH510275.1
MH510276.1
MH510277.1
MH511048.1
KR029617.1
KR075689.1
KU641556.1
LT844559.1
MF344538.1
MF344539.1
MF344540.1
MF344541.1
MF344542.1
MF344543.1
MF344544.1
MF344545.1
MF344546.1
MF344547.1
MF344548.1
MF344549.1
MF344550.1
MF409173.1
MF409174.1
MF409175.1
MF642322.1
MF642323.1
MF642324.1
MF642325.1
MF967574.1
MH063518.1
MH063519.1
MH063520.1
MH063521.1
MH359390.1
MH359391.1
MH359392.1
MH359393.1
MH359394.1
MH359395.1
MH359396.1
MH359397.1
MH500846.1
MH500847.1
MH500848.1
MH500849.1
MH500850.1
MH500851.1
MH500852.1
MH500854.1
MH500855.1
MH500856.1
MH500857.1
MH500858.1
MH500859.1
MH500860.1
MH500862.1
MH500863.1
MH500864.1
MH500865.1
MH500866.1
MH500867.1
MH500868.1
MH500870.1
MH500871.1
MH500872.1
MH500873.1
MH500874.1
MH500875.1
MH500876.1
MH500878.1
MH500879.1
MH500880.1
MH500883.1
MH500884.1
MH500886.1
MH500887.1
MH500888.1
MH500889.1
MH500890.1
MH500891.1
MH500892.1
MH500893.1
MH500895.1
MH500896.1
MH500897.1
MH500898.1
MH500899.1
MH500900.1
MH500901.1
MH500903.1
MH500904.1
MH500905.1
MH500906.1
MH500907.1
MH500908.1
MH500909.1
MH500911.1
MH500912.1
MH500913.1
MH500914.1
MH500915.1
MH500916.1
MH500918.1
MH500919.1
MH500920.1
MH500921.1
MH500923.1
MH500924.1
MH500926.1
MH500927.1
MH500928.1
MH500929.1
MH500930.1
MH500931.1
MH500932.1
MH500934.1
MH500935.1
MH500936.1
MH500937.1
MH500938.1
MH500939.1
MH500940.1
MH500942.1
MH500943.1
MH500944.1
MH500945.1
MH500946.1
MH500947.1
MH500949.1
MH500950.1
MH500951.1
MH500952.1
MH500953.1
MH500954.1
MH500956.1
MH500957.1
MH500958.1
MH500959.1
MH500960.1
MH500961.1
MH500962.1
MH500964.1
MH500965.1
MH500966.1
MH500967.1
MH500968.1
MH500970.1
MH500971.1
MH500972.1
MH500973.1
MH500975.1
MH500976.1
MH500977.1
MH500979.1
MH500980.1
MH500981.1
MH500982.1
MH500983.1
MH500984.1
MH500985.1
MH500987.1
MH500988.1
MH500989.1
MH500990.1
MH500991.1
MH500992.1
MH500993.1
MH500995.1
MH500996.1
MH500997.1
MH500998.1
MH500999.1
MH501000.1
MH501001.1
MH501003.1
MH501004.1
MH501005.1
MH501006.1
MH501007.1
MH501008.1
MH501009.1
MH501011.1
MH501012.1
MH501013.1
MH501014.1
MH501015.1
MH501016.1
MH501017.1
MH501019.1
MH501020.1
MH501021.1
MH501022.1
MH501024.1
MH501025.1
MH501027.1
MH501028.1
MH501029.1
MH501030.1
MH501032.1
MH501033.1
MH501035.1
MH501036.1
MH501037.1
MH501038.1
MH501040.1
MH501041.1
MH501043.1
MH501044.1
MH501045.1
MH501046.1
MH501048.1
MH501049.1
MH501051.1
MH501052.1
MH501053.1
MH501054.1
MH501055.1
MH501056.1
MH501057.1
MH501059.1
MH501060.1
MH501061.1
MH501062.1
MH501063.1
MH501064.1
MH501065.1
MH501067.1
MH501068.1
MH501069.1
MH501070.1
MH501072.1
MH501073.1
MH501075.1
MH501076.1
MH501077.1
MH501078.1
MH501080.1
MH501081.1
MH501082.1
MH501084.1
MH501085.1
MH501086.1
MH501087.1
MH501088.1
MH501089.1
MH501090.1
MH501091.1
MH501093.1
MH501094.1
MH501095.1
MH501096.1
MH501097.1
MH501098.1
MH501099.1
MH501101.1
MH501102.1
MH501103.1
MH501104.1
MH501105.1
MH501106.1
MH501107.1
MH501109.1
MH501110.1
MH501111.1
MH501112.1
MH501113.1
MH501114.1
MH501115.1
MH501117.1
MH501118.1
MH501119.1
MH501120.1
MH501121.1
MH501122.1
MH501123.1
MH501124.1
MH501126.1
MH501127.1
MH501128.1
MH501129.1
MH501130.1
MH501131.1
MH501132.1
MH501134.1
MH501135.1
MH501136.1
MH501137.1
MH501138.1
MH501139.1
MH501140.1
MH501142.1
MH501143.1
MH501144.1
MH501145.1
MH501146.1
MH501147.1
MH501148.1
MH501150.1
MH501151.1
MH501152.1
MH501153.1
MH501154.1
MH501155.1
MH501156.1
MH501158.1
MH501159.1
MH501160.1
MH501161.1
MH501162.1
MH501163.1
MH501164.1
MH501166.1
MH501167.1
MH501168.1
MH501169.1
MH501170.1
MH501171.1
MH501172.1
MH501174.1
MH501175.1
MH501176.1
MH501177.1
MH501178.1
MH501179.1
MH501180.1
MH501182.1
MH501183.1
MH501184.1
MH501185.1
MH501186.1
MH501187.1
MH501188.1
MH501190.1
MH501191.1
MH501192.1
MH501193.1
MH501194.1
MH501195.1
MH501196.1
MH501198.1
MH501199.1
MH501200.1
MH501201.1
MH501202.1
MH501203.1
MH501204.1
MH501206.1
MH501207.1
MH501208.1
MH501209.1
MH501210.1
MH501211.1
MH501212.1
MH501214.1
MH501215.1
MH501216.1
MH501217.1
MH501218.1
MH501219.1
MH501220.1
MH501222.1
MH501223.1
MH501224.1
MH501225.1
MH501226.1
MH501227.1
MH501228.1
MH501230.1
MH501231.1
MH501232.1
MH501233.1
MH501234.1
MH501235.1
MH501236.1
MH501238.1
MH501239.1
MH501240.1
MH501241.1
MH501242.1
MH501243.1
MH501244.1
MH501246.1
MH501247.1
MH501248.1
MH501249.1
MH501250.1
MH501251.1
MH501252.1
MH501254.1
MH501255.1
MH501256.1
MH501257.1
MH501258.1
MH501259.1
MH501260.1
MH501262.1
MH501263.1
MH501264.1
MH501265.1
MH501266.1
MH501267.1
MH501268.1
MH501270.1
MH501271.1
MH501272.1
MH501273.1
MH501274.1
MH501275.1
MH501276.1
MH501278.1
MH501279.1
MH501280.1
MH501281.1
MH501283.1
MH501284.1
MH501286.1
MH501287.1
MH501288.1
MH501289.1
MH501291.1
MH501292.1
MH501294.1
MH501295.1
MH501296.1
MH501297.1
MH501298.1
MH501299.1
MH501300.1
MH501302.1
MH501303.1
MH501304.1
MH501305.1
MH501307.1
MH501308.1
MH501310.1
MH501311.1
MH501312.1
MH501313.1
MH501314.1
MH501315.1
MH501316.1
MH501318.1
MH501319.1
MH501320.1
MH501321.1
MH501322.1
MH501323.1
MH501324.1
MH501326.1
MH501327.1
MH501328.1
MH501329.1
MH501330.1
MH501331.1
MH501332.1
MH501334.1
MH501335.1
MH501336.1
MH501337.1
MH501338.1
MH501339.1
MH501340.1
MH501342.1
MH501343.1
MH501344.1
MH501345.1
MH501346.1
MH501347.1
MH501348.1
MH501350.1
MH501351.1
MH501352.1
MH501353.1
MH501354.1
MH501355.1
MH501356.1
MH501358.1
MH501359.1
MH501360.1
MH501361.1
MH501362.1
MH501363.1
MH501364.1
MH501366.1
MH501367.1
MH501368.1
MH501369.1
MH501370.1
MH501371.1
MH501372.1
MH501374.1
MH501375.1
MH501376.1
MH501377.1
MH501378.1
MH501379.1
MH501380.1
MH501382.1
MH501383.1
MH501384.1
MH501385.1
MH501386.1
MH501387.1
MH501388.1
MH501390.1
MH501391.1
MH501392.1
MH501393.1
MH501394.1
MH501395.1
MH501396.1
MH501398.1
MH501399.1
MH501400.1
MH501401.1
MH501402.1
MH501403.1
MH501404.1
MH501406.1
MH501407.1
MH501408.1
MH501409.1
MH501410.1
MH501411.1
MH501412.1
MH501414.1
MH501415.1
MH501416.1
MH501417.1
MH501418.1
MH501419.1
MH501420.1
MH501422.1
MH501423.1
MH501424.1
MH501425.1
MH501426.1
MH501427.1
MH501428.1
MH501430.1
MH501431.1
MH501432.1
MH501433.1
MH501434.1
MH501435.1
MH501436.1
MH501438.1
MH501439.1
MH501440.1
MH501441.1
MH501442.1
MH501443.1
MH501444.1
MH501446.1
MH501447.1
MH501448.1
MH501449.1
MH501450.1
MH501451.1
MH501452.1
MH501454.1
MH501455.1
MH501456.1
MH501457.1
MH501458.1
MH501459.1
MH501460.1
MH501462.1
MH501463.1
MH501464.1
MH501465.1
MH501466.1
MH501467.1
MH501468.1
MH501470.1
MH501471.1
MH501472.1
MH501473.1
MH501474.1
MH501475.1
MH501476.1
MH501478.1
MH501479.1
MH501480.1
MH501481.1
MH501482.1
MH501483.1
MH501484.1
MH501486.1
MH501487.1
MH501488.1
MH501489.1
MH501490.1
MH501491.1
MH501492.1
MH501494.1
MH501495.1
MH501496.1
MH501497.1
MH501498.1
MH501499.1
MH501500.1
MH501502.1
MH501503.1
MH501504.1
MH501505.1
MH501506.1
MH501507.1
MH501508.1
MH501510.1
MH501511.1
MH501512.1
MH501513.1
MH501514.1
MH501515.1
MH501516.1
MH501518.1
MH501519.1
MH501520.1
MH501521.1
MH501522.1
MH501523.1
MH501524.1
MH501526.1
MH501527.1
MH501528.1
MH501529.1
MH501530.1
MH501531.1
MH501532.1
MH501534.1
MH501535.1
MH501536.1
MH501537.1
MH501538.1
MH501539.1
MH501540.1
MH501542.1
MH501543.1
MH501544.1
MH501545.1
MH501546.1
MH501547.1
MH501548.1
MH501550.1
MH501551.1
MH501552.1
MH501553.1
MH501554.1
MH501555.1
MH501556.1
MH501558.1
MH501559.1
MH501560.1
MH501561.1
MH501562.1
MH501563.1
MH501564.1
MH501566.1
MH501567.1
MH501568.1
MH501569.1
MH501570.1
MH501571.1
MH501572.1
MH501574.1
MH501575.1
MH501576.1
MH501577.1
MH501578.1
MH501579.1
MH501580.1
MH501582.1
MH501583.1
MH501584.1
MH501585.1
MH501586.1
MH501587.1
MH501588.1
MH501590.1
MH501591.1
MH501592.1
MH501593.1
MH501594.1
MH501595.1
MH501596.1
MH501598.1
MH501599.1
MH501600.1
MH501601.1
MH501603.1
MH501604.1
MH501606.1
MH501607.1
MH501608.1
MH501609.1
MH501610.1
MH501611.1
MH501612.1
MH501614.1
MH501615.1
MH501616.1
MH501617.1
MH501618.1
MH501619.1
MH501620.1
MH501622.1
MH501623.1
MH501624.1
MH501625.1
MH501626.1
MH501627.1
MH501628.1
MH501630.1
MH501631.1
MH501632.1
MH501633.1
MH501634.1
MH501635.1
MH501636.1
MH501638.1
MH501639.1
MH501640.1
MH501641.1
MH501642.1
MH501643.1
MH501644.1
MH501646.1
MH501647.1
MH501648.1
MH501649.1
MH501650.1
MH501651.1
MH501652.1
MH501654.1
MH501655.1
MH501656.1
MH501657.1
MH501659.1
MH501660.1
MH501662.1
MH501663.1
MH501664.1
MH501665.1
MH501666.1
MH501667.1
MH501668.1
MH501670.1
MH501671.1
MH501672.1
MH501673.1
MH501674.1
MH501675.1
MH501676.1
MH501678.1
MH501679.1
MH501680.1
MH501681.1
MH501683.1
MH501684.1
MH501686.1
MH501687.1
MH501688.1
MH501689.1
MH501690.1
MH501691.1
MH501692.1
MH501694.1
MH501695.1
MH501696.1
MH501697.1
MH501698.1
MH501699.1
MH501700.1
MH501702.1
MH501703.1
MH501704.1
MH501705.1
MH501706.1
MH501707.1
MH501708.1
MH501710.1
MH501711.1
MH501712.1
MH501713.1
MH501714.1
MH501715.1
MH501716.1
MH501718.1
MH501719.1
MH501720.1
MH501721.1
MH501722.1
MH501723.1
MH501724.1
MH501726.1
MH501727.1
MH501728.1
MH501729.1
MH501730.1
MH501731.1
MH501732.1
MH501734.1
MH501735.1
MH501736.1
MH501737.1
MH501738.1
MH501739.1
MH501740.1
MH501742.1
MH501743.1
MH501744.1
MH501745.1
MH501746.1
MH501747.1
MH501748.1
MH501750.1
MH501751.1
MH501752.1
MH501753.1
MH501754.1
MH501755.1
MH501756.1
MH501758.1
MH501759.1
MH501760.1
MH501761.1
MH501762.1
MH501763.1
MH501764.1
MH501766.1
MH501767.1
MH501768.1
MH501769.1
MH501770.1
MH501771.1
MH501772.1
MH501774.1
MH501775.1
MH501776.1
MH501777.1
MH501778.1
MH501779.1
MH501780.1
MH501782.1
MH501783.1
MH501784.1
MH501785.1
MH501786.1
MH501787.1
MH501788.1
MH501790.1
MH501791.1
MH501792.1
MH501793.1
MH501794.1
MH501795.1
MH501796.1
MH501798.1
MH501799.1
MH501800.1
MH501801.1
MH501802.1
MH501803.1
MH501804.1
MH501806.1
MH501807.1
MH501808.1
MH501809.1
MH501810.1
MH501811.1
MH501812.1
MH501814.1
MH501815.1
MH501816.1
MH501817.1
MH501818.1
MH501819.1
MH501820.1
MH501822.1
MH501823.1
MH501824.1
MH501825.1
MH501826.1
MH501827.1
MH501828.1
MH501830.1
MH501831.1
MH501832.1
MH501833.1
MH501834.1
MH501835.1
MH501836.1
MH501838.1
MH501839.1
MH501840.1
MH501841.1
MH501842.1
MH501843.1
MH501844.1
MH501846.1
MH501847.1
MH501848.1
MH501849.1
MH501850.1
MH501851.1
MH501852.1
MH501854.1
MH501855.1
MH501856.1
MH501857.1
MH501858.1
MH501859.1
MH501860.1
MH501862.1
MH501863.1
MH501864.1
MH501865.1
MH501866.1
MH501867.1
MH501868.1
MH501870.1
MH501871.1
MH501872.1
MH501873.1
MH501874.1
MH501875.1
MH501876.1
MH501878.1
MH501879.1
MH501880.1
MH501881.1
MH501882.1
MH501883.1
MH501884.1
MH501886.1
MH501887.1
MH501888.1
MH501889.1
MH501890.1
MH501891.1
MH501892.1
MH501894.1
MH501895.1
MH501896.1
MH501897.1
MH501898.1
MH501899.1
MH501900.1
MH501902.1
MH501903.1
MH501904.1
MH501905.1
MH501906.1
MH501907.1
MH501908.1
MH501910.1
MH501911.1
MH501912.1
MH501913.1
MH501914.1
MH501915.1
MH501916.1
MH501918.1
MH501919.1
MH501920.1
MH501921.1
MH501922.1
MH501923.1
MH501924.1
MH501926.1
MH501927.1
MH501928.1
MH501929.1
MH501930.1
MH501931.1
MH501932.1
MH501934.1
MH501935.1
MH501936.1
MH501937.1
MH501938.1
MH501939.1
MH501940.1
MH501942.1
MH501943.1
MH501944.1
MH501945.1
MH501946.1
MH501947.1
MH501948.1
MH501950.1
MH501951.1
MH501952.1
MH501953.1
MH501954.1
MH501955.1
MH501956.1
MH501958.1
MH501959.1
MH501960.1
MH501961.1
MH501962.1
MH501963.1
MH501964.1
MH501966.1
MH501967.1
MH501968.1
MH501969.1
MH501970.1
MH501971.1
MH501972.1
MH501974.1
MH501975.1
MH501976.1
MH501977.1
MH501979.1
MH501980.1
MH501982.1
MH501983.1
MH501984.1
MH501985.1
MH501986.1
MH501987.1
MH501988.1
MH501990.1
MH501991.1
MH501992.1
MH501993.1
MH501994.1
MH501995.1
MH501996.1
MH501998.1
MH501999.1
MH502000.1
MH502001.1
MH502002.1
MH502003.1
MH502004.1
MH502006.1
MH502007.1
MH502008.1
MH502009.1
MH502010.1
MH502011.1
MH502012.1
MH502014.1
MH502015.1
MH502016.1
MH502017.1
MH502018.1
MH502019.1
MH502020.1
MH502022.1
MH502023.1
MH502024.1
MH502025.1
MH502026.1
MH502027.1
MH502028.1
MH502030.1
MH502031.1
MH502032.1
MH502033.1
MH502035.1
MH502036.1
MH502038.1
MH502039.1
MH502040.1
MH502041.1
MH502042.1
MH502044.1
MH502045.1
MH502047.1
MH502048.1
MH502049.1
MH502050.1
MH502051.1
MH502052.1
MH502053.1
MH502055.1
MH502056.1
MH502057.1
MH502058.1
MH502060.1
MH502061.1
MH502063.1
MH502064.1
MH502065.1
MH502066.1
MH502067.1
MH502068.1
MH502069.1
MH502071.1
MH502072.1
MH502073.1
MH502074.1
MH502075.1
MH502076.1
MH502077.1
MH502079.1
MH502080.1
MH502081.1
MH502082.1
MH502083.1
MH502084.1
MH502085.1
MH502087.1
MH502088.1
MH502089.1
MH502090.1
MH502091.1
MH502092.1
MH502093.1
MH502095.1
MH502096.1
MH502097.1
MH502098.1
MH502100.1
MH502101.1
MH502103.1
MH502104.1
MH502105.1
MH502106.1
MH502107.1
MH502108.1
MH502109.1
MH502111.1
MH502112.1
MH502113.1
MH502114.1
MH502115.1
MH502116.1
MH502117.1
MH502119.1
MH502120.1
MH502121.1
MH502122.1
MH502123.1
MH502124.1
MH502125.1
MH502127.1
MH502128.1
MH502129.1
MH502130.1
MH502131.1
MH502132.1
MH502133.1
MH502135.1
MH502136.1
MH502137.1
MH502138.1
MH502140.1
MH502141.1
MH502143.1
MH502144.1
MH502145.1
MH502146.1
MH502147.1
MH502148.1
MH502149.1
MH502151.1
MH502152.1
MH502153.1
MH502154.1
MH502155.1
MH502156.1
MH502157.1
MH502159.1
MH502160.1
MH502161.1
MH502162.1
MH502163.1
MH502164.1
MH502165.1
MH502167.1
MH502168.1
MH502169.1
MH502170.1
MH502171.1
MH502172.1
MH502173.1
MH502175.1
MH502176.1
MH502177.1
MH502178.1
MH502179.1
MH502180.1
MH502181.1
MH502183.1
MH502184.1
MH502185.1
MH502186.1
MH502187.1
MH502188.1
MH502189.1
MH502191.1
MH502192.1
MH502193.1
MH502194.1
MH502195.1
MH502196.1
MH502197.1
MH502199.1
MH502200.1
MH502201.1
MH502202.1
MH502203.1
MH502204.1
MH502205.1
MH502207.1
MH502208.1
MH502209.1
MH502210.1
MH502211.1
MH502212.1
MH502213.1
MH502215.1
MH502216.1
MH502217.1
MH502218.1
MH502219.1
MH502220.1
MH502221.1
MH502223.1
MH502224.1
MH502225.1
MH502226.1
MH502227.1
MH502228.1
MH502229.1
MH502231.1
MH502232.1
MH502233.1
MH502234.1
MH502235.1
MH502236.1
MH502237.1
MH502239.1
MH502240.1
MH502241.1
MH502242.1
MH502243.1
MH502244.1
MH502245.1
MH502247.1
MH502248.1
MH502249.1
MH502250.1
MH502251.1
MH502252.1
MH502253.1
MH502255.1
MH502256.1
MH502257.1
MH502258.1
MH502259.1
MH502260.1
MH502261.1
MH502263.1
MH502264.1
MH502265.1
MH502266.1
MH502267.1
MH502268.1
MH502269.1
MH502271.1
MH502272.1
MH502273.1
MH502274.1
MH502275.1
MH502276.1
MH502277.1
MH502279.1
MH502280.1
MH502281.1
MH502282.1
MH502283.1
MH502284.1
MH502285.1
MH502287.1
MH502288.1
MH502289.1
MH502290.1
MH502291.1
MH502292.1
MH502293.1
MH502295.1
MH502296.1
MH502297.1
MH502298.1
MH502299.1
MH502300.1
MH502301.1
MH502303.1
MH502304.1
MH502305.1
MH502306.1
MH502307.1
MH502308.1
MH502309.1
MH502311.1
MH502312.1
MH502313.1
MH502314.1
MH502315.1
MH502316.1
MH502317.1
MH502318.1
MH502320.1
MH502321.1
MH502322.1
MH502323.1
MH502324.1
MH502325.1
MH502326.1
MH502328.1
MH502329.1
MH502330.1
MH502331.1
MH502333.1
MH502334.1
MH502336.1
MH502337.1
MH502338.1
MH502339.1
MH502340.1
MH502341.1
MH502342.1
MH502344.1
MH502345.1
MH502346.1
MH502347.1
MH502348.1
MH502349.1
MH502350.1
MH502351.1
MH502353.1
MH502354.1
MH502355.1
MH502356.1
MH502357.1
MH502358.1
MH502359.1
MH502361.1
MH502362.1
MH502363.1
MH502364.1
MH502365.1
MH502366.1
MH502367.1
MH502369.1
MH502370.1
MH502371.1
MH502372.1
MH502373.1
MH502374.1
MH502375.1
MH502377.1
MH502378.1
MH502379.1
MH502380.1
MH502381.1
MH502382.1
MH502383.1
MH502385.1
MH502386.1
MH502387.1
MH502388.1
MH502389.1
MH502390.1
MH502391.1
MH502393.1
MH502394.1
MH502395.1
MH502396.1
MH502397.1
MH502398.1
MH502399.1
MH502401.1
MH502402.1
MH502403.1
MH502404.1
MH502405.1
MH502406.1
MH502407.1
MH502409.1
MH502410.1
MH502411.1
MH502412.1
MH502413.1
MH502414.1
MH502415.1
MH502417.1
MH502418.1
MH502419.1
MH502420.1
MH502421.1
MH502422.1
MH502423.1
MH502425.1
MH502426.1
MH502427.1
MH502428.1
MH502429.1
MH502430.1
MH502431.1
MH502433.1
MH502434.1
MH502435.1
MH502436.1
MH502437.1
MH502438.1
MH502439.1
MH502441.1
MH502442.1
MH502443.1
MH502444.1
MH502445.1
MH502446.1
MH502447.1
MH502449.1
MH502450.1
MH502451.1
MH502452.1
MH502454.1
MH502455.1
MH502457.1
MH502458.1
MH502459.1
MH502460.1
MH502461.1
MH502462.1
MH502463.1
MH502465.1
MH502466.1
MH502467.1
MH502468.1
MH502469.1
MH502470.1
MH502471.1
MH502473.1
MH502474.1
MH502475.1
MH502476.1
MH502477.1
MH502478.1
MH502479.1
MH502481.1
MH502482.1
MH502483.1
MH502484.1
MH502485.1
MH502486.1
MH502487.1
MH502488.1
MH502489.1
MH502491.1
MH502492.1
MH502493.1
MH502494.1
MH502496.1
MH502497.1
MH502499.1
MH502500.1
MH502501.1
MH502502.1
MH502503.1
MH502504.1
MH502505.1
MH502507.1
MH502508.1
MH502509.1
MH502510.1
MH502511.1
MH502512.1
MH502513.1
MH502514.1
MH502516.1
MH502517.1
MH502518.1
MH502519.1
MH502520.1
MH502521.1
MH502522.1
MH502524.1
MH502525.1
MH502526.1
MH502527.1
MH502528.1
MH502529.1
MH502530.1
MH502532.1
MH502533.1
MH502534.1
MH502535.1
MH502536.1
MH502537.1
MH502538.1
MH502540.1
MH502541.1
MH502542.1
MH502543.1
MH502544.1
MH502545.1
MH502546.1
MH502548.1
MH502549.1
MH502550.1
MH502551.1
MH502552.1
MH502553.1
MH502554.1
MH502556.1
MH502557.1
MH502558.1
MH502559.1
MH502561.1
MH502562.1
MH502564.1
MH502565.1
MH502566.1
MH502567.1
MH502569.1
MH502570.1
MH502571.1
MH502573.1
MH502574.1
MH502575.1
MH502576.1
MH502578.1
MH502579.1
MH502581.1
MH502582.1
MH502583.1
MH502584.1
MH502585.1
MH502586.1
MH502587.1
MH502589.1
MH502590.1
MH502591.1
MH502592.1
MH502593.1
MH502594.1
MH502595.1
MH502597.1
MH502598.1
MH502599.1
MH502600.1
MH502601.1
MH502602.1
MH502603.1
MH502605.1
MH502606.1
MH502607.1
MH502608.1
MH502609.1
MH502610.1
MH502611.1
MH502613.1
MH502614.1
MH502615.1
MH502616.1
MH502617.1
MH502618.1
MH502619.1
MH502621.1
MH502622.1
MH502623.1
MH502624.1
MH502625.1
MH502626.1
MH502627.1
MH502629.1
MH502630.1
MH502631.1
MH502632.1
MH502633.1
MH502634.1
MH502635.1
MH502637.1
MH502638.1
MH502639.1
MH502640.1
MH502641.1
MH502642.1
MH502643.1
MH502645.1
MH502646.1
MH502647.1
MH502648.1
MH502649.1
MH502650.1
MH502651.1
MH502653.1
MH502654.1
MH502655.1
MH502656.1
MH502657.1
MH502658.1
MH502659.1
MH502661.1
MH502662.1
MH502663.1
MH502664.1
MH502666.1
MH502667.1
MH502669.1
MH502670.1
MH502671.1
MH502672.1
MH502673.1
MH502674.1
MH502675.1
MH502677.1
MH502678.1
MH502679.1
MH502680.1
MH502681.1
MH502682.1
MH502683.1
MH502685.1
MH502686.1
MH502687.1
MH502688.1
MH502689.1
MH502690.1
MH502691.1
MH502693.1
MH502694.1
MH502695.1
MH502696.1
MH502698.1
MH502699.1
MH502700.1
MH502702.1
MH502703.1
MH502704.1
MH502705.1
MH502706.1
MH502707.1
MH502708.1
MH502709.1
MH502711.1
MH502712.1
MH502713.1
MH502714.1
MH502715.1
MH502716.1
MH502717.1
MH502719.1
MH502720.1
MH502721.1
MH502722.1
MH502723.1
MH502724.1
MH502725.1
MH502727.1
MH502728.1
MH502729.1
MH502730.1
MH502731.1
MH502732.1
MH502733.1
MH502735.1
MH502736.1
MH502737.1
MH502738.1
MH502739.1
MH502740.1
MH502741.1
MH502743.1
MH502744.1
MH502745.1
MH502746.1
MH502747.1
MH502748.1
MH502749.1
MH502751.1
MH502752.1
MH502753.1
MH502754.1
MH502755.1
MH502756.1
MH502757.1
MH502759.1
MH502760.1
MH502761.1
MH502762.1
MH502763.1
MH502764.1
MH502765.1
MH502767.1
MH502768.1
MH502769.1
MH502770.1
MH502771.1
MH502772.1
MH502773.1
MH502775.1
MH502776.1
MH502777.1
MH502778.1
MH502779.1
MH502780.1
MH502781.1
MH502783.1
MH502784.1
MH502785.1
MH502786.1
MH502787.1
MH502788.1
MH502789.1
MH502791.1
MH502792.1
MH502793.1
MH502794.1
MH502795.1
MH502796.1
MH502797.1
MH502799.1
MH502800.1
MH502801.1
MH502802.1
MH502803.1
MH502804.1
MH502805.1
MH502807.1
MH502808.1
MH502809.1
MH502810.1
MH502811.1
MH502812.1
MH502813.1
MH502815.1
MH502816.1
MH502817.1
MH502818.1
MH502819.1
MH502820.1
MH502821.1
MH502823.1
MH502824.1
MH502825.1
MH502826.1
MH502827.1
MH502828.1
MH502829.1
MH502831.1
MH502832.1
MH502833.1
MH502834.1
MH502835.1
MH502836.1
MH502837.1
MH502838.1
MH502839.1
MH502841.1
MH502842.1
MH502843.1
MH502844.1
MH502845.1
MH502846.1
MH502847.1
MH502849.1
MH502850.1
MH502851.1
MH502852.1
MH502853.1
MH502854.1
MH502855.1
MH502857.1
MH502858.1
MH502859.1
MH502860.1
MH502861.1
MH502862.1
MH502863.1
MH502865.1
MH502866.1
MH502867.1
MH502868.1
MH502869.1
MH502870.1
MH502871.1
MH502873.1
MH502874.1
MH502875.1
MH502876.1
MH502877.1
MH502878.1
MH502879.1
MH502881.1
MH502882.1
MH502883.1
MH502884.1
MH502885.1
MH502886.1
MH502887.1
MH502889.1
MH502890.1
MH502891.1
MH502892.1
MH502893.1
MH502894.1
MH502895.1
MH502897.1
MH502898.1
MH502899.1
MH502900.1
MH502901.1
MH502902.1
MH502903.1
MH502905.1
MH502906.1
MH502907.1
MH502908.1
MH502909.1
MH502910.1
MH502911.1
MH502913.1
MH502914.1
MH502915.1
MH502916.1
MH502917.1
MH502918.1
MH502919.1
MH502921.1
MH502922.1
MH502923.1
MH502924.1
MH502925.1
MH502926.1
MH502927.1
MH502928.1
MH502930.1
MH502931.1
MH502932.1
MH502933.1
MH502934.1
MH502935.1
MH502936.1
MH502938.1
MH502939.1
MH502940.1
MH502941.1
MH502942.1
MH502943.1
MH502944.1
MH502946.1
MH502947.1
MH502948.1
MH502949.1
MH502950.1
MH502951.1
MH502952.1
MH502954.1
MH502955.1
MH502956.1
MH502957.1
MH502958.1
MH502959.1
MH502960.1
MH502962.1
MH502963.1
MH502964.1
MH502965.1
MH502966.1
MH502967.1
MH502968.1
MH502970.1
MH502971.1
MH502972.1
MH502973.1
MH502974.1
MH502975.1
MH502976.1
MH502978.1
MH502979.1
MH502980.1
MH502981.1
MH502982.1
MH502983.1
MH502984.1
MH502986.1
MH502987.1
MH502988.1
MH502989.1
MH502990.1
MH502991.1
MH502992.1
MH502994.1
MH502995.1
MH502996.1
MH502997.1
MH502998.1
MH502999.1
MH503000.1
MH503002.1
MH503003.1
MH503004.1
MH503005.1
MH503006.1
MH503007.1
MH503008.1
MH503010.1
MH503011.1
MH503012.1
MH503013.1
MH503014.1
MH503015.1
MH503016.1
MH503018.1
MH503019.1
MH503020.1
MH503021.1
MH503022.1
MH503023.1
MH503024.1
MH503026.1
MH503027.1
MH503028.1
MH503029.1
MH503030.1
MH503031.1
MH503032.1
MH503034.1
MH503035.1
MH503036.1
MH503037.1
MH503038.1
MH503039.1
MH503040.1
MH503042.1
MH503043.1
MH503044.1
MH503045.1
MH503046.1
MH503047.1
MH503048.1
MH503050.1
MH503051.1
MH503052.1
MH503053.1
MH503054.1
MH503055.1
MH503056.1
MH503058.1
MH503059.1
MH503060.1
MH503061.1
MH503062.1
MH503063.1
MH503064.1
MH503066.1
MH503067.1
MH503068.1
MH503069.1
MH503070.1
MH503071.1
MH503072.1
MH503074.1
MH503075.1
MH503076.1
MH503077.1
MH503079.1
MH503080.1
MH503082.1
MH503083.1
MH503084.1
MH503085.1
MH503086.1
MH503087.1
MH503088.1
MH503090.1
MH503091.1
MH503092.1
KX611132.1
MF541814.1
MF589176.1
MG237919.1
MG557561.1
MG557562.1
MG557563.1
MG693101.1
MG693102.1
MG693103.1
MG693104.2
MG693105.1
MG693106.1
MG693107.1
MG693108.1
MG693114.1
MG693115.1
MG693116.1
MG693117.1
MG693118.1
MG693119.1
MG693120.2
MG693121.1
MG693122.1
MG693123.1
MG693124.1
MG693125.1
MG693126.1
MG693127.1
MG693128.1
MG693129.1
MG693130.1
MG693131.1
MG693132.1
MG693133.1
MG693134.1
MG693135.1
MG693136.1
MG693137.1
MG693138.1
MG693139.1
MG693140.1
MG693142.1
MG693143.1
MG693144.1
MG693145.1
MG693146.1
MG693147.1
MG693148.1
MG693149.1
MG693150.1
MG693151.1
MG693154.1
MG693155.1
MG693157.1
MG693158.1
MG693159.1
MG693160.1
MG693161.1
MG693163.1
MG693165.1
MG693168.1
MG693169.1
MG693170.1
MG693171.1
MG693172.1
MG693173.1
MG693174.1
MG693175.1
MG693176.1
MG696111.1
MG696112.1
MG748715.1
MG748716.1
MG748717.1
MG748718.1
MG748719.1
MG748720.1
MG812375.1
MG812376.1
MG812377.1
MG812378.1
MG957497.1
MG996765.1
MH107321.1
MH107322.1
MH118555.1
MH118556.1
MH118557.1
MH118558.1
MH414568.1
MH414569.1
MH496713.1
MH496714.1
MH496715.1
MH496716.1
MH496717.1
MH496718.1
MH496719.1
MH496720.1
MH496721.1
MH496722.1
MH496723.1
MH496724.1
MF183212.1
MF183213.1
MF183214.1
MF183215.1
MF183216.1
MF183217.1
MF183218.1
MF183219.1
MF183220.1
MF183221.1
MF526964.1
MF526965.1
MF541119.1
MF541120.1
MF541121.1
MF541122.1
MF541123.1
MF541124.1
MF541125.1
MF541126.1
MF541127.1
MF541128.1
MF541129.1
MF541130.1
MF541131.1
MF541132.1
MF541133.1
MF541134.1
MF541135.1
MF541136.1
MF541137.1
MF541138.1
MF541139.1
MF541140.1
MF541141.1
MF541142.1
MF542304.1
MF574143.1
MF574144.1
MF580923.1
MH327962.1
MH327963.1
MH443711.1
MH492487.1
MH492488.1
MH492489.1
MH492490.1
MH492491.1
MH492492.1
MH492493.1
MH492494.1
MH492495.1
MH492496.1
MH492497.1
MH492498.1
MH492499.1
MH492500.1
MH492502.1
MH492503.1
MH492504.1
MH492505.1
MH492506.1
MH492507.1
MH492510.1
MH492511.1
MH492512.1
MH492513.1
MH492516.1
MH492517.1
MH492518.1
MH492519.1
MH492522.1
MH492523.1
MH492524.1
MH492525.1
MH492528.1
MH492529.1
MH492530.1
MH492531.1
MH492534.1
MH492535.1
MH492536.1
MH492537.1
MH492540.1
MH492541.1
MH492542.1
MH492543.1
MH492546.1
MH492547.1
MH492548.1
MH492549.1
MH492552.1
MH492553.1
MH492554.1
MH492555.1
MH492558.1
MH492559.1
MH492560.1
MH492561.1
MH492564.1
MH492565.1
MH492566.1
MH492567.1
MH492570.1
MH492571.1
MH492572.1
MH492573.1
MH492576.1
MH492577.1
MH492578.1
MH492579.1
MH492582.1
MH492583.1
MH492584.1
MH492585.1
MH492588.1
MH492589.1
MH492590.1
MH492591.1
MH492594.1
MH492595.1
MH492596.1
MH492597.1
MH492600.1
MH492601.1
MH492602.1
MH492603.1
MH492606.1
MH492607.1
MH492608.1
MH492609.1
MH492612.1
MH492613.1
MH492614.1
MH492615.1
MH492618.1
MH492619.1
MH492620.1
MH492621.1
MH493673.1
LC349981.1
LC349982.1
LC349983.1
LC349984.1
LC349985.1
LC349986.1
LC349987.1
LC349988.1
LC349989.1
LC349990.1
LC349991.1
LC349992.1
LC349993.1
MF419263.1
MG981255.1
MG981257.1
MG981266.1
MG981268.1
MH430648.1
MH430649.1
MH430650.1
MH430651.1
MH430652.1
MH430653.1
MH430654.1
MH430655.1
MH430656.1
MH430657.1
MH430658.1
MH430659.1
MH430660.1
MH430661.1
MH430662.1
MH430663.1
MH430664.1
MH430665.1
MH430666.1
LQ774319.1
LQ774321.1
LQ774323.1
LQ774327.1
LQ774355.1
LQ774357.1
LQ774359.1
LQ774361.1
LQ774363.1
LQ774365.1
LQ776702.1
LQ778802.1
LS973876.1
MF740800.1
MH488971.1
BK010356.1
BK010357.1
BK010404.1
BK010406.1
BK010407.1
KM235304.1
KM235305.1
KM235306.1
KM235307.1
KM235308.1
KM235309.1
KM235310.1
KM235311.1
KM235312.1
KM235313.1
KM235314.1
KM235315.1
KM235316.1
KM235317.1
KT250632.1
LS484712.1
MF346599.1
MF447673.1
MF447674.1
MF447675.1
MF447676.1
MF447677.1
MF447678.1
MF447679.1
MF447680.1
MF447681.1
MF447682.1
MF447683.1
MF447684.1
MF447685.1
MF447686.1
MF447687.1
MF447688.1
MF447689.1
MF447690.1
MF447691.1
MF447692.1
MF447693.1
MF447694.1
MF447695.1
MF447696.1
MF447697.1
MF447698.1
MF447699.1
MF447700.1
MF447701.1
MF447702.1
MF447703.1
MF447704.1
MF447705.1
MF447706.1
MF447707.1
MF447708.1
MF447709.1
MF447710.1
MF447711.1
MF447712.1
MF447713.1
MF447714.1
MF447715.1
MF447716.1
MF447717.1
MF447718.1
MF447719.1
MF447720.1
MF447721.1
MF447722.1
MF447723.1
MF447724.1
MF447725.1
MF447726.1
MF447727.1
MF447728.1
MF447729.1
MF447730.1
MF447731.1
MF447732.1
MF447733.1
MF447734.1
MF447735.1
MF447736.1
MF447737.1
MF447738.1
MF447739.1
MF447740.1
MF447741.1
MF447742.1
MF447743.1
MF447744.1
MF447745.1
MF447746.1
MF447747.1
MF447748.1
MF447749.1
MF447750.1
MF447751.1
MF447752.1
MF447753.1
MF448445.1
MF448446.1
MF459661.1
MF460448.1
MF460449.1
MG571777.1
MG571778.1
MG571779.1
MG571780.1
MG571781.1
MG571782.1
MG571783.1
MG571784.1
MG571785.1
MG571786.1
MG571787.1
MG571788.1
MG571789.1
MG571790.1
MG571791.1
MG571792.1
MG571793.1
MG571794.1
MG571795.1
MG571796.1
MG571797.1
MG571798.1
MG571799.1
MG571800.1
MG571801.1
MG571802.1
MG571803.1
MG571806.1
MG571807.1
MG571808.1
MG571809.1
MG571810.1
MG571811.1
MG571812.1
MG571813.1
MG571814.1
MG571815.1
MG571816.1
MG571817.1
MG571818.1
MG571819.1
MG571820.1
MG571821.1
MG571822.1
MG571823.1
MG571824.1
MG571825.1
MG571826.1
MG571827.1
MG571828.1
MG571829.1
MG571830.1
MG571831.1
MG571832.1
MG571833.1
MG571834.1
MG571835.1
MG571836.1
MG571837.1
MG571838.1
MG571839.1
MG571840.1
MG571841.1
MG571842.1
MG571843.1
MG571844.1
MG571845.1
MG571846.1
MG571847.1
MG571848.1
MG571849.1
MG571850.1
MG571851.1
MG571852.1
MG571853.1
MG571854.1
MG571855.1
MG571856.1
MG571857.1
MG571858.1
MG571859.1
MG571860.1
MG571861.1
MG571862.1
MG571863.1
MG571864.1
MG571865.1
MG571866.1
MG571867.1
MG571868.1
MG571869.1
MG571870.1
MG571871.1
MG571872.1
MG571873.1
MG571874.1
MG571875.1
MG571876.1
MG571877.1
MG571878.1
MG571879.1
MG571880.1
MG571881.1
MG571882.1
MG571883.1
MG571884.1
MG571885.1
MG571886.1
MG571887.1
MG571888.1
MG571889.1
MG571890.1
MG571891.1
MG571892.1
MG571893.1
MG571894.1
MG571895.1
MG571896.1
MG571897.1
MG571898.1
MG571899.1
MG571900.1
MG571903.1
MG571904.1
MG571905.1
MG571907.1
MG571911.1
MG571912.1
MG571913.1
MG571914.1
MG571926.1
MG571927.1
MG571939.1
MG571947.1
MG571949.1
MG571952.1
MG571954.1
MG571966.1
MG571973.1
MG571974.1
MG571975.1
MG571976.1
MG571977.1
MH020172.1
MH111016.1
MH111017.1
MH111018.1
MH111019.1
MH111020.1
MH111021.1
MH111022.1
MH111023.1
MH111024.1
MH111025.1
MH111026.1
MH111027.1
MH111028.1
MH111029.1
MH111030.1
MH111031.1
MH111032.1
MH111033.1
MH111034.1
MH111035.1
MH111036.1
MH111037.1
MH111038.1
MH111039.1
MH111040.1
MH111041.1
MH111042.1
MH111043.1
MH111044.1
MH111045.1
MH111046.1
MH111047.1
MH111048.1
MH111049.1
MH111050.1
MH111051.1
MH111052.1
MH111053.1
MH111054.1
MH111055.1
MH111056.1
MH111057.1
MH111058.1
MH111059.1
MH111060.1
MH111061.1
MH111062.1
MH111063.1
MH111064.1
MH111065.1
MH111066.1
MH111067.1
MH111068.1
MH111069.1
MH111070.1
MH111071.1
MH111072.1
MH111073.1
MH229946.1
MH316113.1
MH316114.1
MH316115.1
MH316116.1
MH316117.1
MH379685.1
MH486975.1
MH486976.1
LC348807.1
LC348808.1
LC348809.1
LC348810.1
LC348811.1
LC348812.1
LC348815.1
LC348816.1
LC348817.1
LC348818.1
LC348819.1
LC348820.1
LC348823.1
LC348824.1
LC348825.1
LC348826.1
LC348827.1
LC348828.1
LC365689.1
LC386065.1
LC386066.1
LC386067.1
LC386068.1
LC386069.1
LC386071.1
LC386072.1
LC386073.1
LC386076.1
LC386077.1
LC386078.1
LC386079.1
LC386080.1
LC386081.1
LC386082.1
LC386083.1
LC386084.1
MF541373.1
MG050437.1
MG050438.1
MG050439.1
MG050440.1
MG050441.1
MG050442.1
MG050443.1
MG050444.1
MG050445.1
MG050446.1
MG050447.1
MG050448.1
MG050449.1
MG050450.1
MG050451.1
MG050452.1
MG050453.1
MG050454.1
MG050455.1
MG050456.1
MG050457.1
MG050458.1
MG050459.1
MG050460.1
MG050461.1
MG050462.1
MG050463.1
MG050464.1
MG050465.1
MG050466.1
MG050467.1
MG050468.1
MG050469.1
MG050470.1
MG050471.1
MG050472.1
MG050473.1
MG050474.1
MG050475.1
MG050476.1
MG050477.1
MG050478.1
MG050479.1
MG050480.1
MG050481.1
MG050482.1
MG050483.1
MG050484.1
MG050485.1
MG050486.1
MG050487.1
MG050488.1
MG050489.1
MG050490.1
MG050491.1
MG050492.1
MG050493.1
MG050494.1
MG050495.1
MG050496.1
MG050497.1
MG050498.1
MG050499.1
MG050500.1
MG050501.1
MG050502.1
MG050503.1
MG050504.1
MG050505.1
MG050506.1
MG050507.1
MG050508.1
MG050509.1
MG050510.1
MG050511.1
MG050512.1
MG050513.1
MG050514.1
MG050515.1
MG050516.1
MG050517.1
MG050518.1
MG050519.1
MG050520.1
MG050521.1
MG050522.1
MG050523.1
MG050524.1
MG050525.1
MG050526.1
MG050527.1
MG050528.1
MG050529.1
MG050530.1
MG050531.1
MG050532.1
MG050533.1
MG050534.1
MG050535.1
MG050536.1
MG050537.1
MG050538.1
MG050539.1
MG050540.1
MG050541.1
MG050542.1
MG050543.1
MG050544.1
MG050545.1
MG050546.1
MG050547.1
MG050548.1
MG050549.1
MG050550.1
MG050551.1
MG050552.1
MG050553.1
MG050554.1
MG050555.1
MG050556.1
MG050557.1
MG050558.1
MG050559.1
MG050560.1
MG050561.1
MG050562.1
MG050563.1
MG050564.1
MG050565.1
MG050566.1
MG050567.1
MG050568.1
MG050569.1
MG050570.1
MG050571.1
MG050572.1
MG050573.1
MG050574.1
MG050575.1
MG050576.1
MG050577.1
MG050578.1
MG050579.1
MG050580.1
MG050581.1
MG050582.1
MG050583.1
MG050584.1
MG050585.1
MG050586.1
MG050587.1
MG050588.1
MG050589.1
MG050590.1
MG050591.1
MG050592.1
MG050593.1
MG050594.1
MG050595.1
MG050596.1
MG050597.1
MG050598.1
MG050599.1
MG050600.1
MG050601.1
MG050602.1
MG050603.1
MG050604.1
MG050605.1
MG050606.1
MG050607.1
MG050608.1
MG050609.1
MG050610.1
MG050611.1
MG050612.1
MG050613.1
MG050614.1
MG050615.1
MG050616.1
MG050617.1
MG050618.1
MG050619.1
MG050620.1
MG050621.1
MG050622.1
MG050623.1
MG050624.1
MG050625.1
MG050626.1
MG050627.1
MG050628.1
MG050629.1
MG050630.1
MG050631.1
MG050632.1
MG050633.1
MG050634.1
MG050635.1
MG050636.1
MG050637.1
MG050638.1
MG050639.1
MG050640.1
MG050641.1
MG050642.1
MG050643.1
MG050644.1
MG050645.1
MG050646.1
MG050647.1
MG050648.1
MG050649.1
MG050650.1
MG050651.1
MG050652.1
MG050653.1
MG050654.1
MG050655.1
MG050656.1
MG050657.1
MG050658.1
MG050659.1
MG050660.1
MG050661.1
MG050662.1
MG050663.1
MG050664.1
MG050665.1
MG050666.1
MG050667.1
MG050668.1
MG050669.1
MG050670.1
MG050671.1
MG050672.1
MG050673.1
MG050674.1
MG050675.1
MG050676.1
MG050677.1
MG050678.1
MG050679.1
MG050680.1
MG050681.1
MG050682.1
MG050683.1
MG050684.1
MG050685.1
MG050686.1
MG050687.1
MG050688.1
MG050689.1
MG050690.1
MG050691.1
MG050692.1
MG050693.1
MG050694.1
MG570129.1
MG660831.1
MG660832.1
MG953518.1
MG953519.1
MG953520.1
MH052598.1
MH256665.1
MH256666.1
MH267793.1
MH321189.1
MH321190.1
MH392212.1
MH392213.1
MH392214.1
MH392215.1
MH392216.1
MH392217.1
MH392218.1
MH392219.1
MH392220.1
MH392221.1
MH392222.1
MH392223.1
MH392224.1
MH392225.1
MH392226.1
MH392227.2
MH392228.1
MH427217.1
MH454272.1
MF526896.1
MF536416.1
MG717931.1
MG717932.1
MG838679.1
MG838680.1
MG838681.1
MG838682.1
MG838683.1
MG838684.1
MG838685.1
MG838686.1
MG838687.1
MG838688.1
MG913384.1
MG938506.1
MG938507.1
MG983788.1
MG983789.1
MG983790.1
MG983791.1
MG988405.1
MH001693.1
MH001694.1
MH001695.1
MH015342.1
MH015343.1
MH015344.1
MH244510.1
MH244511.1
MH244512.1
MH244513.1
MH282863.1
MH477727.1
MH477728.1
MH477729.1
MH477730.1
MH477731.1
MH477732.1
MH477733.1
MH477734.1
MH477735.1
MH477736.1
KX420938.1
KX420939.1
KX420940.1
KX420941.1
KX420942.1
KX420943.1
KX420944.1
KX420945.1
KX420946.1
KX420947.1
KX420950.1
KX420951.1
KX420952.1
MF521611.1
MF573299.1
MG458220.1
MG458221.1
MH220877.1
MH279487.1
LC388384.1
LC388385.1
MF048809.1
MF048810.1
MF078478.1
MF078479.1
MF078480.1
MF078481.1
MF503887.1
MF503888.1
MF503889.1
MF503890.1
MF503891.1
MF503892.1
MF503893.1
MF503894.1
MF577036.1
MG554632.1
MG554633.1
MG554634.1
MG554635.1
MG554636.1
MG554637.1
MH016740.1
MH016741.1
MH051986.1
MH051987.1
MH260478.1
MH260479.1
MH260480.1
MH260481.1
MH260482.1
MH260483.1
MH260484.1
MH260485.1
MH260486.1
MH260487.1
MH260488.1
MH260489.1
MH260490.1
MH260491.1
MH260492.1
MH260493.1
MH260494.1
MH260495.1
MH260496.1
MH260497.1
MH260498.1
MH260499.1
MH260500.1
MH260501.1
MH260502.1
MH260503.1
MH260504.1
MH260505.1
MH260506.1
MH260507.1
MH260508.1
MH260509.1
MH260510.1
MH260511.1
MH260512.1
MH279547.1
MH290724.1
MH463558.1
MH463559.1
MH463560.1
MH463561.1
MH463562.1
MH463563.1
MH463564.1
MH463565.1
MH463566.1
MH463567.1
MH463568.1
MH463569.1
MH463570.1
MH463571.1
MH463572.1
MH463573.1
MH463574.1
MH463575.1
MH463576.1
MH463577.1
MH463578.1
MH463579.1
MH463580.1
MH463581.1
MH463582.1
MH463583.1
MH463584.1
MH463585.1
MH463586.1
MH463587.1
MH463588.1
MH463589.1
MH463590.1
MH463591.1
MH463592.1
MH463593.1
MH463594.1
MH463595.1
MH463603.1
MH463604.1
MH463605.1
MH463606.1
MH463607.1
MH463608.1
MH463609.1
MH463610.1
MH463611.1
MH463612.1
MH463613.1
MH463614.1
MH463615.1
MH463616.1
MH463617.1
MH463618.1
MH463619.1
MH463620.1
MH463621.1
MH463622.1
MH463623.1
MH463624.1
MH463625.1
MH463626.1
MH463627.1
MH463628.1
MH463629.1
MH463630.1
MH463631.1
MH463632.1
MH463633.1
MH463634.1
MH463635.1
MH463636.1
MH463637.1
MH463638.1
MH463639.1
MH463640.1
MH463641.1
MH463642.1
MH463643.1
MH463644.1
MH463645.1
MH463646.1
MH463647.1
MH463648.1
MH463649.1
MH463650.1
MH463651.1
MH463652.1
MH463653.1
MH463654.1
MH463655.1
MH463656.1
MH463657.1
MH463658.1
MH463659.1
MH463660.1
MH463661.1
MH463662.1
MH463663.1
MH463664.1
MH463665.1
MH463666.1
LC342744.1
LC387972.1
LQ750977.1
LQ750979.1
LQ750981.1
LQ750983.1
LQ750985.1
LQ750987.1
LQ750991.1
LQ750994.1
LQ750998.1
LQ751001.1
LQ751004.1
LQ751007.1
LQ751016.1
LQ751018.1
LQ751020.1
LQ751022.1
LQ751024.1
LQ751026.1
LQ751036.1
LQ751038.1
LQ751040.1
LQ751042.1
LQ751044.1
LQ751046.1
LQ751048.1
LQ751049.1
LQ751050.1
LQ751051.1
LQ751052.1
LQ751054.1
LQ751055.1
LQ751056.1
LQ751057.1
LQ751058.1
LQ751059.1
LQ753672.1
LQ753674.1
LQ753676.1
LQ753678.1
LQ753680.1
LQ753682.1
LQ753684.1
LQ753686.1
LQ753688.1
LQ753705.1
LQ753713.1
LT600758.1
MF161423.1
MF161424.1
MF161425.1
MF161426.1
MF161427.1
MF161428.1
MF161429.1
MF161430.1
MF161432.1
AP018714.1
AP018715.1
MF135486.1
MF135487.1
MH458919.1
MH458920.1
MH458921.1
MH458922.1
MH458923.1
MH458924.1
MH481611.2
KX244820.1
KX244821.1
KX244822.1
KX244823.1
KX244824.1
KX244825.1
KX244826.1
KX244827.1
KX244828.1
KX244829.1
LC342298.1
MF083940.2
MF415875.1
MF415876.1
MF415877.1
MF415878.1
MF415879.1
MF415880.1
MG604959.1
MG604960.1
MG604961.1
MG604962.1
MG604963.1
MG604964.1
MG604965.1
MG604966.1
MG604967.1
MG604968.1
MG604969.1
MG604970.1
MG604971.1
MG604972.1
MG604973.1
MG604974.1
MG604975.1
MG604976.1
MG604977.1
MG604978.1
MG604979.1
MG604980.1
MG604981.1
MG604982.1
MG604983.1
MG604984.1
MG604985.1
MG604986.1
MG604987.1
MG604988.1
MG604989.1
MG604990.1
MG604991.1
MG604992.1
MG604993.1
MG800627.1
MG833407.1
MG967619.1
MG969497.1
MG970165.1
MG970166.1
MG970167.1
MG970168.1
MG970169.1
MG970170.1
MG970171.1
MG970172.1
MG970173.1
MG970174.1
MG970175.1
MG970176.1
MG970177.1
MG970178.1
MG970179.1
MG970180.1
MG970181.1
MG970182.1
MG970183.1
MG970184.1
MG970185.1
MG970186.1
MG970187.1
MG970188.1
MG970189.1
MG970190.1
MG970191.1
MG970192.1
MG970193.1
MG970194.1
MG970195.1
MG970196.1
MG970197.1
MG976581.1
MG976582.1
MG981046.1
MH193510.1
MH193511.1
MH193512.1
MH193525.1
MH193526.1
MH193527.1
MH193528.1
MH193529.1
MH256668.1
MH256669.1
MH256670.1
MH256671.1
MH256672.1
MH256673.1
MH256674.1
MH256675.1
MH256676.1
MH256677.1
MH256678.1
MH256679.1
MH256680.1
MH256681.1
MH256682.1
MH256683.1
MH256684.1
MH256685.1
MH256686.1
MH256687.1
MH256688.1
MH256689.1
MH256690.1
MH256691.1
MH256692.1
MH256693.1
MH256694.1
MH256695.1
MH256696.1
MH256697.1
MH256698.1
MH256699.1
MH256700.1
MH256701.1
MH256702.1
MH256703.1
MH256704.1
MH256705.1
MH256706.1
MH256707.1
MH256708.1
MH256709.1
MH256710.1
MH256711.1
MH256712.1
MH256713.1
MH256714.1
MH256715.1
MH256716.1
MH256717.1
MH256718.1
MH256719.1
MH256720.1
MH256721.1
MH256722.1
MH256723.1
MH256724.1
MH256725.1
MH256726.1
MH256727.1
MH256728.1
MH256729.1
MH256730.1
MH256731.1
MH256732.1
MH256733.1
MH256734.1
MH256735.1
MH256736.1
MH256737.1
MH256738.1
MH256739.1
MH256740.1
MH256741.1
MH256742.1
MH256743.1
MH256744.1
MH256745.1
MH256746.1
MH256747.1
MH256748.1
MH256749.1
MH256750.1
MH256751.1
MH256752.1
MH256753.1
MH256754.1
MH256755.1
MH256756.1
MH256757.1
MH256758.1
MH256759.1
MH256760.1
MH256761.1
MH256762.1
MH256763.1
MH256764.1
MH256765.1
MH256766.1
MH256767.1
MH256768.1
MH256769.1
MH256770.1
MH256771.1
MH256772.1
MH256773.1
MH256774.1
MH256775.1
MH256776.1
MH256777.1
MH256778.1
MH256779.1
MH256780.1
MH256781.1
MH256782.1
MH256783.1
MH256784.1
MH256785.1
MH256786.1
MH256787.1
MH256788.1
MH256789.1
MH256790.1
MH256791.1
MH256792.1
MH256793.1
MH256794.1
MH256795.1
MH256796.1
MH256797.1
MH256798.1
MH256799.1
MH256800.1
MH301257.1
MH301258.1
MH301259.1
MH301260.1
MH301261.1
MH301262.1
MH301263.1
MH301264.1
MH301265.1
MH301266.1
MH301267.1
MH301268.1
MH301269.1
MH301270.1
MH301271.1
MH301272.1
MH301273.1
MH301274.1
MH301275.1
MH378079.1
LQ715483.1
LQ715485.1
LQ716333.1
LQ721980.1
LQ721983.1
LQ722381.1
LQ723816.1
LQ723821.1
LQ725222.1
LQ725836.1
LQ729816.1
LQ729817.1
LQ729818.1
LQ729819.1
LQ729820.1
LQ729821.1
LQ729822.1
LQ729823.1
LQ729824.1
LQ729825.1
LQ729826.1
LQ729831.1
LQ729833.1
LQ729835.1
LQ729837.1
LQ729839.1
LQ729840.1
LQ729842.1
LQ729843.1
LQ729845.1
LQ729846.1
LQ729849.1
LQ729863.1
LQ729864.1
LQ729865.1
LQ729866.1
LQ729867.1
LQ729868.1
LQ729869.1
LQ729870.1
LQ729871.1
LQ729872.1
LQ729873.1
LQ729874.1
LQ729875.1
LQ729876.1
LQ729877.1
LQ729878.1
LQ729881.1
LQ729959.1
LQ729960.1
LQ729961.1
LQ729962.1
LQ729963.1
LQ729964.1
LQ729965.1
LQ729966.1
LQ729967.1
LQ733238.1
LQ735959.1
LQ736033.1
LQ741997.1
LQ741998.1
LQ742011.1
LQ742012.1
LQ746574.1
LQ746575.1
MF491475.1
MF491476.1
MF496037.1
MF508703.1
MF598159.1
MH443059.1
MH443414.1
MH443415.1
MH443416.1
MH443417.1
MH443419.1
MH443420.1
MH443421.1
MH443422.1
MH443423.1
MH443424.1
MH443425.1
MH443427.1
MH443428.1
MH443429.1
MH443430.1
MH443431.1
MH443432.1
MH443433.1
MH443435.1
MH443436.1
MH443437.1
MH443438.1
MH443439.1
MH443440.1
MH443441.1
MH443443.1
MH443444.1
MH443445.1
MH443446.1
MH443447.1
MH443448.1
MH443449.1
MH443450.1
MH443451.1
MH443453.1
MH443454.1
MH443455.1
MH443456.1
MH443458.1
MH443459.1
MH443460.1
MH443461.1
MH443462.1
MH443463.1
MH443464.1
MH443465.1
MH443466.1
MH443468.1
MH443469.1
MH443470.1
MH443471.1
MH443473.1
MH443474.1
MH443475.1
MH443476.1
MH443477.1
MH443478.1
MH443479.1
MH443480.1
MH443481.1
MH443482.1
MH443483.1
MH443485.1
MH443486.1
MH443487.1
MH443488.1
MH443489.1
MH443491.1
MH443492.1
MH443493.1
MH443494.1
MH443495.1
MH443496.1
MH443497.1
MH443499.1
MH443500.1
MH443501.1
MH443502.1
MH443503.1
MH443504.1
MH443506.1
MH443507.1
MH443508.1
MH443509.1
MH443510.1
MH443511.1
MH443513.1
MH443514.1
MH443515.1
MH443516.1
MH443517.1
MH443518.1
MH443519.1
MH443520.1
MH443521.1
MH443523.1
MH443524.1
MH443525.1
MH443526.1
MH443527.1
MH443528.1
MH443529.1
MH443531.1
MH443532.1
MH443533.1
MH443534.1
MH443535.1
MH443536.1
MH443538.1
MH443539.1
MH443540.1
MH443541.1
MH443542.1
MH443544.1
MH443545.1
MH443546.1
MH443547.1
MH443548.1
MH443549.1
MH443550.1
MH443551.1
MH443552.1
MH443553.1
MH443555.1
MH443556.1
MH443557.1
MH443558.1
MH443559.1
MH443560.1
MH443561.1
MH443563.1
MH443564.1
MH443565.1
MH443566.1
MH443567.1
MH443568.1
MH443570.1
MH443571.1
MH443572.1
MH443573.1
MH443574.1
MH443575.1
MH443576.1
MH443577.1
MH443579.1
MH443580.1
MH443581.1
MH443582.1
MH443583.1
MH443584.1
MH443585.1
MH443587.1
MH443588.1
MH443589.1
MH443590.1
MH443591.1
MH443592.1
MH443593.1
MH443595.1
MH443596.1
MH443597.1
MH443598.1
MH443599.1
MH443600.1
MH443601.1
MH443603.1
MH443604.1
MH443605.1
MH443606.1
MH443607.1
MH443608.1
MH443609.1
MH443611.1
MH443612.1
MH443613.1
MH443614.1
MH443615.1
MH443616.1
MH443617.1
MH443619.1
MH443620.1
MH443621.1
MH443622.1
MH443623.1
MH443624.1
MH443625.1
MH443627.1
MH443628.1
MH443629.1
MH443630.1
MH443631.1
MH443632.1
MH443633.1
MH443634.1
MH443636.1
MH443637.1
MH443638.1
MH443639.1
MH443640.1
MH443641.1
MH443643.1
MH443644.1
MH443645.1
MH443646.1
MH443647.1
MH443648.1
MH443649.1
MH443651.1
MH443652.1
MH443653.1
MH443654.1
MH443655.1
MH443656.1
MH443657.1
MH443659.1
MH443660.1
MH443661.1
MH443662.1
MH443663.1
MH443664.1
MH443666.1
MH443667.1
MH443668.1
MH443669.1
MH443670.1
MH443671.1
MH443672.1
MH443673.1
MH443675.1
MH443676.1
MH443677.1
MH443678.1
MH443679.1
MH443680.1
MH443681.1
MH443683.1
MH443684.1
MH443685.1
MH443686.1
MH443687.1
MH443688.1
MH443689.1
MH443691.1
MH443692.1
MH443693.1
MH443694.1
MH443695.1
MH443696.1
MH443698.1
MH443699.1
MH443700.1
MH443701.1
MH443702.1
MH443703.1
MH443704.1
MH443705.1
MH443706.1
MH443707.1
MH443708.1
MH443709.1
MH444847.1
MH444848.1
MH444849.1
MH444850.1
MH444851.1
MH444852.1
MH444853.1
MH444854.1
MH444855.1
MH444856.1
MH444857.1
MH444858.1
MH444859.1
MH444860.1
MH444861.1
MH444862.1
MH444863.1
MH444864.1
MH444865.1
MH444866.1
MH444867.1
MH444868.1
MH445459.1
MH445460.1
MH445461.1
MH445462.1
MH445463.1
MH445464.1
MH445465.1
MH445466.1
MH445467.1
MH445468.1
MH445469.1
MH445470.1
MH445471.1
MH445472.1
MH445473.1
MH445474.1
MH445475.1
MH445476.1
MH445477.1
MH446406.1
MH446407.1
MH446408.1
MH446409.1
MH446410.1
MH446411.1
MH446413.1
MH446414.1
MH446415.1
MH446416.1
MH446417.1
MH446419.1
MH446420.1
MH446421.1
MH446422.1
MH446423.1
MH446424.1
MH446426.1
MH446427.1
MH446428.1
MH446429.1
MH446430.1
MH446431.1
MH446433.1
MH446434.1
MH446435.1
MH446436.1
MH446438.1
MH446439.1
MH446440.1
MH446441.1
MH446442.1
MH446444.1
MH446445.1
MH446446.1
MH446447.1
MH446448.1
MH446449.1
MH446451.1
MH446452.1
MH446453.1
MH446454.1
MH446455.1
MH446456.1
MH446458.1
MH446459.1
MH446460.1
MH446461.1
MH446462.1
MH446464.1
MH446465.1
MH446466.1
MH446467.1
MH446468.1
MH446469.1
MH446471.1
MH446472.1
MH446473.1
MH446474.1
MH446476.1
MH446477.1
MH446478.1
MH446479.1
MH446480.1
MH446481.1
MH446483.1
MH446484.1
MH446485.1
MH446486.1
MH446487.1
MH446488.1
MH446490.1
MH446491.1
MH446492.1
MH446493.1
MH446494.1
MH446495.1
MH446497.1
MH446498.1
MH446499.1
MH446500.1
MH446501.1
MH446502.1
MH446503.1
MH446505.1
MH446506.1
MH446507.1
MH446508.1
MH446509.1
MH446510.1
MH446511.1
MH446512.1
MH446513.1
MH446514.1
MH446515.1
MH446516.1
MH446517.1
MH446519.1
MH446521.1
MH446522.1
MH446523.1
MH446524.1
MH446525.1
MH446526.1
MH446527.1
MH446529.1
MH446530.1
MH446531.1
MH446532.1
MH446533.1
MH446534.1
MH446535.1
MH446537.1
MH446538.1
MH446539.1
MH446540.1
MH446541.1
MH446542.1
MH446543.1
MH446545.1
MH446546.1
MH446547.1
MH446548.1
MH446549.1
MH446550.1
MH446551.1
MH446552.1
MH446553.1
MH446554.1
MH446555.1
MH446556.1
MH446557.1
MH446558.1
MH446561.1
MH446562.1
MH446563.1
MH446564.1
MH446565.1
MH446566.1
MH446567.1
MH446569.1
MH446570.1
MH446571.1
MH446572.1
MH446573.1
MH446574.1
MH446575.1
MH446577.1
MH446578.1
MH446579.1
MH446580.1
MH446581.1
MH446582.1
MH446583.1
MH446585.1
MH446586.1
MH446587.1
MH446588.1
MH446589.1
MH446590.1
MH446591.1
MH446593.1
MH446594.1
MH446595.1
MH446596.1
MH446597.1
MH446598.1
MH446599.1
MH446601.1
MH446602.1
MH446603.1
MH446604.1
MH446605.1
MH446606.1
MH446607.1
MH446609.1
MH446610.1
MH446611.1
MH446612.1
MH446613.1
MH446614.1
MH446615.1
MH446617.1
MH446618.1
MH446619.1
MH446620.1
MH446621.1
MH446622.1
MH446623.1
MH446625.1
MH446626.1
MH446627.1
MH446628.1
MH446629.1
MH446630.1
MH446631.1
MH446632.1
MH446634.1
MH446635.1
MH446636.1
MH446637.1
MH446638.1
MH446639.1
MH446640.1
MH446642.1
MH446643.1
MH446644.1
MH446645.1
MH446646.1
MH446647.1
MH446648.1
MH446650.1
MH446651.1
MH446652.1
MH446653.1
MH446654.1
MH446655.1
MH446657.1
MH446658.1
MH446659.1
MH446660.1
MH446661.1
MH446662.1
MH446663.1
MH446665.1
MH446666.1
MH446667.1
MH446668.1
MH446669.1
MH446670.1
MH446671.1
MH446672.1
MH446674.1
MH446675.1
MH446676.1
MH446677.1
MH446678.1
MH446679.1
MH446680.1
MH446681.1
MH446682.1
MH446683.1
MH446684.1
MH446686.1
MH446687.1
MH446689.1
MH446690.1
MH446691.1
MH446692.1
MH446693.1
MH446694.1
MH446695.1
MH446697.1
MH446698.1
MH446699.1
MH446700.1
MH446701.1
MH446702.1
MH446703.1
MH446705.1
MH446706.1
MH446707.1
MH446708.1
MH446709.1
MH446710.1
MH446711.1
MH446713.1
MH446714.1
MH446715.1
MH446716.1
MH446717.1
MH446718.1
MH446719.1
MH446720.1
MH446722.1
MH446723.1
MH446724.1
MH446725.1
MH446726.1
MH446727.1
MH446729.1
MH446730.1
MH446731.1
MH446732.1
MH446733.1
MH446734.1
MH446735.1
MH446737.1
MH446738.1
MH446739.1
MH446740.1
MH446741.1
MH446742.1
MH446743.1
MH446745.1
MH446746.1
MH446747.1
MH446748.1
MH446749.1
MH446750.1
MH446751.1
MH446753.1
MH446754.1
MH446755.1
MH446756.1
MH446757.1
MH446758.1
MH446759.1
MH446761.1
MH446762.1
MH446763.1
MH446764.1
MH446765.1
MH446766.1
MH446767.1
MH446768.1
MH446770.1
MH446771.1
MH446772.1
MH446773.1
MH446774.1
MH446775.1
MH446777.1
MH446778.1
MH446779.1
MH446780.1
MH446781.1
MH446782.1
MH446783.1
MH446785.1
MH446786.1
MH446787.1
MH446788.1
MH446789.1
MH446790.1
MH446791.1
MH446793.1
MH446794.1
MH446795.1
MH446796.1
MH446797.1
MH446798.1
MH446799.1
MH446801.1
MH446802.1
MH446803.1
MH446804.1
MH446805.1
MH446806.1
MH446807.1
MH446809.1
MH446810.1
MH446811.1
MH446812.1
MH446813.1
MH446814.1
MH446815.1
MH446817.1
MH446818.1
MH446819.1
MH446820.1
MH446821.1
MH446822.1
MH446823.1
MH446825.1
MH446826.1
MH446827.1
MH446828.1
MH446829.1
MH446830.1
MH446831.1
MH446832.1
MH446833.1
MH446834.1
MH446836.1
MH446837.1
MH446838.1
MH446839.1
MH446841.1
MH446842.1
MH446843.1
MH446844.1
MH446845.1
MH446846.1
MH446847.1
MH446849.1
MH446850.1
MH446851.1
MH446852.1
MH446853.1
MH446854.1
MH446855.1
MH446857.1
MH446858.1
MH446859.1
MH446860.1
MH446861.1
MH446862.1
MH446863.1
MH446865.1
MH446866.1
MH446867.1
MH446868.1
MH446869.1
MH446870.1
MH446871.1
MH446872.1
MH446873.1
MH446874.1
MH446875.1
MH446876.1
MH446878.1
MH446879.1
MH446881.1
MH446882.1
MH446883.1
MH446884.1
MH446885.1
MH446886.1
MH446887.1
MH446889.1
MH446890.1
MH446891.1
MH446892.1
MH446893.1
MH446894.1
MH446895.1
MH446897.1
MH446898.1
MH446899.1
MH446900.1
MH446901.1
MH446902.1
MH446903.1
MH446905.1
MH446906.1
MH446907.1
MH446908.1
MH446909.1
MH446910.1
MH446911.1
MH446913.1
MH446914.1
MH446915.1
MH446916.1
MH446917.1
MH446918.1
MH446919.1
MH446921.1
MH446922.1
MH446923.1
MH446924.1
MH446925.1
MH446926.1
MH446927.1
MH446929.1
MH446930.1
MH446931.1
MH446932.1
MH446933.1
MH446934.1
MH446935.1
MH446937.1
MH446938.1
MH446939.1
MH446940.1
MH446941.1
MH446942.1
MH446943.1
MH446945.1
MH446946.1
MH446947.1
MH446948.1
MH446949.1
MH446950.1
MH446951.1
MH446952.1
MH446953.1
MH446954.1
MH446955.1
MH446956.1
MH446957.1
MH446959.1
MH446960.1
MH446962.1
MH446963.1
MH446964.1
MH446965.1
MH446966.1
MH446967.1
MH446969.1
MH446970.1
MH446971.1
MH446972.1
MH446973.1
MH446974.1
MH446975.1
MH449670.1
MH450013.1
MH450017.1
MH450019.1
MH450032.1
MH450033.1
MH450034.1
MH450035.1
MH450037.1
MH450038.1
MH450039.1
MH450040.1
MG779477.1
MG779478.1
MG779479.1
MG869105.1
MG869106.1
MG869107.1
MG869108.1
MG869109.1
MG869110.1
MG869111.1
MG869112.1
MG869113.1
MG869114.1
MG869115.1
MG869116.1
MG869117.1
MG869118.1
MG869119.1
MG869120.1
MG869121.1
MG869122.1
MG869123.1
MG869124.1
MG991677.1
MH000415.1
MH013331.1
MH013332.1
MH013333.1
MH013334.1
MH013335.1
MH013337.1
MH085092.1
MH085093.1
MH085095.1
MH188080.1
MH218570.1
MH218571.1
MH218572.1
MH218573.1
MH218574.1
MH218575.1
MH218576.1
MH218577.1
MH218578.1
MH218579.1
MH218580.1
MH218581.1
MH218582.1
MH218583.1
MH218584.1
MH218585.1
MH218586.1
MH218587.1
MH218588.1
MH218589.1
MH218590.1
MH218591.1
MH218592.1
MH218593.1
MH218594.1
MH218595.1
MH218596.1
MH218597.1
MH218598.1
MH218599.1
MH218600.1
MH218601.1
MH218602.1
MH218603.1
MH218604.1
MH218605.1
MH218606.1
MH218607.1
MH218608.1
MH218609.1
MH218610.1
MH218611.1
MH218612.1
MH218613.1
MH218614.1
MH218615.1
MH218616.1
MH218617.1
MH218618.1
MH218619.1
MH218620.1
MH218621.1
MH218622.1
MH218623.1
MH218624.1
MH218625.1
MH218626.1
MH218627.1
MH218628.1
MH218629.1
MH218630.1
MH218631.1
MH218632.1
MH218633.1
MH218634.1
MH218635.1
MH218636.1
MH218637.1
MH218638.1
MH218639.1
MH218640.1
MH218641.1
MH218642.1
MH218643.1
MH218644.1
MH218645.1
MH218646.1
MH218647.1
MH218648.1
MH218649.1
MH218650.1
MH218651.1
MH218652.1
MH218653.1
MH218654.1
MH218655.1
MH218656.1
MH218657.1
MH218658.1
MH218659.1
MH218660.1
MH218661.1
MH218662.1
MH218663.1
MH218664.1
MH218665.1
MH218666.1
MH218667.1
MH218668.1
MH218669.1
MH218670.1
MH218671.1
MH218672.1
MH218673.1
MH218674.1
MH218675.1
MH218676.1
MH218677.1
MH218678.1
MH218679.1
MH218680.1
MH218681.1
MH218682.1
MH218683.1
MH218684.1
MH218685.1
MH218686.1
MH218687.1
MH218688.1
MH218689.1
MH218690.1
MH218691.1
MH218692.1
MH218693.1
MH218694.1
MH218695.1
MH218696.1
MH218697.1
MH218698.1
MH218699.1
MH218700.1
MH218701.1
MH218702.1
MH218703.1
MH218704.1
MH218705.1
MH218706.1
MH218707.1
MH218708.1
MH218709.1
MH218710.1
MH218711.1
MH218712.1
MH218713.1
MH218714.1
MH218715.1
MH218716.1
MH218717.1
MH218718.1
MH218719.1
MH218720.1
MH218721.1
MH218722.1
MH218723.1
MH218724.1
MH218725.1
MH218726.1
MH218727.1
MH218728.1
MH218729.1
MH218730.1
MH218731.1
MH218732.1
MH218733.1
MH218734.1
MH218735.1
MH218736.1
MH218737.1
MH218738.1
MH255607.1
MH255609.1
MH255610.1
MH255611.1
MH255612.1
MH255613.1
MH255614.1
MH255615.1
MH255616.1
MH255617.1
MH255619.1
MH255620.1
MH255621.1
MH255622.1
MH255623.1
MH255624.1
MH255625.1
MH255626.1
MH255627.1
MH255628.1
MH255629.1
MH255632.1
MH255633.1
MH255635.1
MH255636.1
MH255637.1
MH255638.1
MH255639.1
MH255640.1
MH255641.1
MH255642.1
MH255643.1
MH255644.1
MH255645.1
MH255646.1
MH255647.1
MH255648.1
MH255649.1
MH255650.1
MH255651.1
MH255652.1
MH255653.1
MH255655.1
MH255656.1
MH255657.1
MH255658.1
MH255659.1
MH255660.1
MH255662.1
MH293472.1
MF176928.1
MF176929.1
MF176930.1
MF434051.1
MF589652.1
MF621164.1
MF621165.1
MF621166.1
MF621167.1
MF621168.1
MF621169.1
MF621170.1
MF621171.1
MF621180.1
MF621181.1
MF621182.1
MF621183.1
MF621184.1
MF621185.1
MF621186.1
MF621187.1
MF621196.1
MF621197.1
MF621198.1
MF621199.1
MF621200.1
MF621201.1
MF621202.1
MF621203.1
MF991290.1
MF991291.1
MF991292.1
MF991293.1
MF991294.1
MF991295.1
MF991296.1
MF991297.1
MG432474.1
MG432475.1
MG432476.1
MG432477.1
MG432478.1
MG432479.1
MG432480.1
MG432481.1
MG432482.1
MG715488.1
MG761767.1
MH413069.1
MH413070.1
MH425013.1
MH425014.1
MH425015.1
MH425016.1
MH425019.1
MH425020.1
MH425021.1
MH425022.1
MH425025.1
MH425026.1
MH425027.1
MH425028.1
MH425031.1
MH425032.1
MH425033.1
MH425036.1
MH425037.1
MH425038.1
MH425039.1
MH425042.1
MH425043.1
MH425044.1
MH425045.1
MH425048.1
MH425049.1
MH425050.1
MH425051.1
MH425054.1
MH425055.1
MH425056.1
MH425057.1
MH425060.1
MH425061.1
MH425062.1
MH425063.1
MH425066.1
MH425067.1
MH425068.1
MH425069.1
MH425072.1
MH425073.1
MH425074.1
MH425075.1
MH425078.1
MH425079.1
MH425080.1
MH425081.1
MH425084.1
MH425085.1
MH425086.1
MH425087.1
MH425090.1
MH425091.1
MH425092.1
MH425093.1
MH425096.1
MH425097.1
MH425098.1
MH425099.1
MH425102.1
MH425103.1
MH425104.1
MH425105.1
MH425108.1
MH425109.1
MH425110.1
MH425111.1
MH425114.1
MH425115.1
MH425116.1
MH425117.1
MH425120.1
MH425121.1
MH425122.1
MH425123.1
MH425126.1
MH425127.1
MH425128.1
MH425129.1
MH425132.1
MH425133.1
MH425134.1
MH425135.1
MH429787.1
MH429789.1
MH429790.1
MH429792.1
MH429793.1
MH429794.1
KY428870.1
KY428871.1
KY428872.1
KY428873.1
KY428874.1
KY428875.1
KY428876.1
KY428877.1
KY428878.1
KY428879.1
KY972127.1
KY972128.1
KY972129.1
KY972130.1
KY972131.1
KY972132.1
KY972133.1
KY972134.1
KY972135.1
KY972136.1
KY972137.1
KY972138.1
KY972139.1
KY972140.1
KY972141.1
KY972142.1
KY972143.1
KY972144.1
KY972145.1
KY972146.1
KY972147.1
KY972148.1
KY972149.1
KY972150.1
KY972151.1
KY972152.1
KY972153.1
KY972154.1
KY972155.1
KY972156.1
KY972157.1
KY972158.1
KY972159.1
KY972160.1
KY972161.1
KY972162.1
KY972163.1
KY972164.1
KY972165.1
KY972166.1
KY972167.1
KY972168.1
KY972169.1
KY972170.1
KY972171.1
KY972172.1
KY972173.1
KY972174.1
KY972175.1
KY972176.1
KY972177.1
KY972178.1
KY972179.1
KY972180.1
KY972181.1
KY972182.1
KY972183.1
KY972184.1
KY972185.1
KY972186.1
KY972187.1
KY972188.1
KY972189.1
KY972190.1
KY972191.1
KY972192.1
KY972193.1
KY972194.1
KY972195.1
KY972196.1
KY972197.1
KY972198.1
KY972199.1
KY972200.1
KY972201.1
KY972202.1
KY972203.1
KY972204.1
KY972205.1
KY972206.1
KY972207.1
KY972208.1
KY972209.1
KY972210.1
KY972211.1
KY972212.1
KY972213.1
KY972214.1
KY972215.1
KY972216.1
KY972217.1
KY972218.1
KY972219.1
KY972220.1
KY972221.1
KY972222.1
KY972223.1
KY972224.1
KY972225.1
KY972226.1
KY972227.1
KY972228.1
KY972229.1
KY972230.1
KY972231.1
KY972232.1
KY972233.1
KY972234.1
KY972235.1
KY972236.1
KY972237.1
KY972238.1
KY972239.1
KY972240.1
KY972241.1
KY972242.1
KY972243.1
KY972244.1
KY972245.1
KY972246.1
LC336588.1
LC336589.1
LC336590.1
LC336591.1
LC336592.1
LC336593.1
LC336594.1
LC336595.1
LC336596.1
MF317490.1
MF317491.1
MF471690.1
MF481203.1
MF621254.1
MF621255.1
MF621256.1
MF621257.1
MF621258.1
MG837058.1
LC387331.1
LC387332.1
LC230119.1
LS480640.1
KY450753.1
KY575286.1
LC385868.1
LC385869.1
LC385871.2
LC385872.1
LC385873.1
MF098800.1
MF098802.1
MF098803.1
MF098804.1
MF098805.1
MF098806.1
MF098807.1
MF098809.1
MF098810.1
MF098812.1
MF098813.1
MF098814.1
MF098815.1
MF098816.1
MF098817.1
MF098818.1
MF098819.1
MF098820.1
MF098821.1
MF098822.1
MF098823.1
MF098824.1
MF098825.1
MF098826.1
MF098827.1
MF098828.1
MF098829.1
MF098830.1
MF098831.1
MF098832.1
MF098833.1
MF098834.1
MF098835.1
MF098836.1
MF098837.1
MF098838.1
MF098839.1
MF098840.1
MF098841.1
MF098842.1
MF098843.1
MF098845.1
MF098846.1
MF098847.1
MF098848.1
MF098850.1
MF098851.1
MF098852.1
MF098853.1
MF098854.1
MF098855.1
MF098856.1
MF098858.1
MF098859.1
MF098860.1
MF098861.1
MF098862.1
MF098865.1
MF098869.1
MF098871.1
MF098872.1
MF098873.1
MF098874.1
MF098875.1
MF098876.1
MF098877.1
MF098878.1
MF098879.1
MF098881.1
MF098882.1
MF098883.1
MF098884.1
MF098885.1
MF098887.1
MF098888.1
MF098890.1
MF098891.1
MF098892.1
MF098894.1
MF098895.1
MF098896.1
MF098899.1
MF098900.1
MF098901.1
MF098902.1
MF098903.1
MF098904.1
MF098905.1
MF098906.1
MF098907.1
MF098908.1
MF098909.1
MF098910.1
MF098911.1
MF098912.1
MF098913.1
MF098914.1
MF098915.1
MF098916.1
MF098917.1
MF098918.1
MF098919.1
MF098920.1
MF098921.1
MF098922.1
MF098923.1
MF098924.1
MF098925.1
MF098926.1
MF098927.1
MF098928.1
MF098929.1
MF098930.1
MF098931.1
MF098932.1
MF098933.1
MF098934.1
MF098935.1
MF098936.1
MF098937.1
MF098938.1
MF098940.1
MF098941.1
MF098942.1
MF098943.1
MF098944.1
MF098945.1
MF098946.1
MF098947.1
MF098949.1
MF098950.1
MF098951.1
MF098952.1
MF098953.1
MF098954.1
MF098955.1
MF098956.1
MF098957.1
MF098958.1
MF098959.1
MF098960.1
MF098961.1
MF098962.1
MF098963.1
MF098964.1
MF098965.1
MF098966.1
MF098967.1
MF098969.1
MF098971.1
MF098972.1
MF098973.1
MF098974.1
MF098975.1
MF098976.1
MF098977.1
MF098978.1
MF098979.1
MF098981.1
MF098982.1
MF098984.1
MF098985.1
MF098986.1
MF098987.1
MF098988.1
MF098991.1
MF098992.1
MF098993.1
MF098994.1
MF098995.1
MF098996.1
MF098997.1
MF098998.1
MF098999.1
MF099000.1
MF099001.1
MF099002.1
MF099003.1
MF099004.1
MF099005.1
MF099006.1
MF099008.1
MF099009.1
MF099010.1
MF099011.1
MF099012.1
MF099013.1
MF099014.1
MF099015.1
MF099016.1
MF099017.1
MF099018.1
MF099019.1
MF099020.1
MF099021.1
MF099022.1
MF099023.1
MF099024.1
MF099025.1
MF099026.1
MF099028.1
MF099029.1
MF099030.1
MF099031.1
MF099032.1
MF099033.1
MF099035.1
MF099036.1
MF099037.1
MF099039.1
MF099040.1
MF099042.1
MF099043.1
MF099044.1
MF099045.1
MF099046.1
MF099047.1
MF099048.1
MF099049.1
MF099050.1
MF099051.1
MF099052.1
MF099053.1
MF099054.1
MF099055.1
MF099057.1
MF099058.1
MF099059.1
MF099060.1
MF099061.1
MF099062.1
MF099063.1
MF099064.1
MF099065.1
MF099066.1
MF099067.1
MF099068.1
MF099069.1
MF099070.1
MF099071.1
MF099072.1
MF099073.1
MF099075.1
MF099076.1
MF099077.1
MF099078.1
MF099079.1
MF099080.1
MF099081.1
MF099083.1
MF099084.1
MF099085.1
MF099086.1
MF099087.1
MF099088.1
MF099089.1
MF099090.1
MF099092.1
MF099093.1
MF099094.1
MF099095.1
MF099096.1
MF099097.1
MF099098.1
MF099099.1
MF099100.1
MF099101.1
MF099102.1
MF099103.1
MF099105.1
MF099106.1
MF099108.1
MF099110.1
MF099111.1
MF099112.1
MF099113.1
MF099114.1
MF099115.1
MF099116.1
MF099117.1
MF099118.1
MF099119.1
MF099120.1
MF099121.1
MF099122.1
MF099123.1
MF099124.1
MF099125.1
MF099126.1
MF099127.1
MF099128.1
MF099129.1
MF099131.1
MF099132.1
MF099133.1
MF099134.1
MF099135.1
MF099136.1
MF099138.1
MF099139.1
MF099140.1
MF099141.1
MF099142.1
MF099143.1
MF099144.1
MF099146.1
MF099148.1
MF099149.1
MF099150.1
MF099151.1
MF099152.1
MF099153.1
MF099155.1
MF099156.1
MF099157.1
MF099158.1
MF099159.1
MF099160.1
MF099161.1
MF099162.1
MF099164.1
MF099165.1
MF099166.1
MF099167.1
MF099168.1
MF099169.1
MF099170.1
MF099171.1
MF099172.1
MF099173.1
MF099174.1
MF099175.1
MF099176.1
MF099177.1
MF099178.1
MF099180.1
MF099181.1
MF099182.1
MF099183.1
MF099184.1
MF099185.1
MF099186.1
MF099187.1
MF099188.1
MF099189.1
MF099190.1
MF099191.1
MF099192.1
MF099193.1
MF099194.1
MF099195.1
MF099196.1
MF099197.1
MF099198.1
MF099199.1
MF099200.1
MF099201.1
MF099202.1
MF099203.1
MF099204.1
MF099205.1
MF099206.1
MF099207.1
MF099208.1
MF099209.1
MF099211.1
MF099212.1
MF099213.1
MF099214.1
MF099215.1
MF099216.1
MF099217.1
MF099218.1
MF099219.1
MF099220.1
MF099221.1
MF099222.1
MF099223.1
MF099224.1
MF099225.1
MF099226.1
MF099227.1
MF099228.1
MF099229.1
MF099230.1
MF099231.1
MF099232.1
MF099233.1
MF099234.1
MF099235.1
MF099237.1
MF099239.1
MF099240.1
MF099244.1
MF099245.1
MF099246.1
MF099247.1
MF099249.1
MF099250.1
MF099251.1
MF099252.1
MF099253.1
MF099254.1
MF099255.1
MF099256.1
MF099259.1
MF099260.1
MF099261.1
MF099262.1
MF099263.1
MF099264.1
MF099265.1
MF099267.1
MF099268.1
MF099269.1
MF099270.1
MF099271.1
MF099272.1
MF099273.1
MF099274.1
MF099275.1
MF099276.1
MF099278.1
MF099279.1
MF099280.1
MF099282.1
MF099283.1
MF099284.1
MF099285.1
MF099286.1
MF099288.1
MF099289.1
MF099290.1
MF099291.1
MF099292.1
MF099293.1
MF099294.1
MF099296.1
MF099297.1
MF099298.1
MF099299.1
MF099301.1
MF099302.1
MF099303.1
MF099305.1
MF099306.1
MF099307.1
MF099309.1
MF099310.1
MF099311.1
MF099312.1
MF099313.1
MF099314.1
MF099315.1
MF099316.1
MF099318.1
MF099320.1
MF099321.1
MF099323.1
MF099324.1
MF099325.1
MF099326.1
MF099327.1
MF099329.1
MF099330.1
MF099332.1
MF099333.1
MF099334.1
MF099335.1
MF099336.1
MF099337.1
MF099338.1
MF099339.1
MF099340.1
MF099341.1
MF099342.1
MF099344.1
MF099345.1
MF099346.1
MF099347.1
MF099348.1
MF099349.1
MF099352.1
MF099353.1
MF099354.1
MF099355.1
MF099357.1
MF099358.1
MF099359.1
MF099360.1
MF099361.1
MF099362.1
MF099363.1
MF099364.1
MF099365.1
MF099366.1
MF099368.1
MF099369.1
MF099370.1
MF099372.1
MF099373.1
MF099374.1
MF099375.1
MF099376.1
MF099377.1
MF099378.1
MF099379.1
MF099380.1
MF099381.1
MF099382.1
MF099383.1
MF099384.1
MF099385.1
MF099386.1
MF099387.1
MF099388.1
MF099389.1
MF099390.1
MF099391.1
MF099392.1
MF099393.1
MF099394.1
MF099395.1
MF099396.1
MF099397.1
MF099399.1
MF099400.1
MF099401.1
MF099402.1
MF099403.1
MF099405.1
MF099407.1
MF103721.1
MF103723.1
MF103724.1
MF103725.1
MF103726.1
MF103727.1
MF176212.1
MF176213.1
MF182352.1
MF182353.1
MF182354.1
MF182355.1
MF461406.1
MF461407.1
MF461408.1
MF461409.1
MF461410.1
MF461411.1
MF461412.1
MF780605.1
MG345013.1
MG345014.1
MG345015.1
MG345016.1
MG345017.1
MG345018.1
MG345019.1
MG345020.1
MG345021.1
MG345022.1
MG345023.1
MG345024.1
MG345025.1
MG345026.1
MG345027.1
MG345028.1
MG345033.1
MG345034.1
MG345035.1
MG345036.1
MG356413.1
MG356414.1
MG356415.1
MG356416.1
MG356417.1
MG356418.1
MG356419.1
MG356420.1
MG356421.1
MG356422.1
MG356423.1
MG356424.1
MG356425.1
MG356426.1
MG356427.1
MG356428.1
MG356429.1
MG356430.1
MG356431.1
MG356432.1
MG356433.1
MG356434.1
MG356435.1
MG356436.1
MG356437.1
MG356438.1
MG356439.1
MG356440.1
MG356441.1
MG356442.1
MG356443.1
MG356444.1
MG356445.1
MG356446.1
MG356447.1
MG356448.1
MG356449.1
MG356450.1
MG356451.1
MG356452.1
MG978107.1
MH173047.1
MH213135.1
MH213136.1
MH213137.1
MH213138.1
MH213139.1
MH213140.1
MH213141.1
MH220970.1
MH220971.1
MH264531.1
MH264532.1
MH264533.1
MH264534.1
MH264535.1
MH348113.1
MH348114.1
MH348115.1
MH348116.1
MH348117.1
MH348118.2
MH362816.1
MH370862.1
LC325234.1
LC325235.1
LC325236.1
LC325237.1
LC325238.1
LC325239.1
MF457591.1
MF457592.1
MF457593.1
MF457594.1
MF457595.1
MF457596.1
MF457597.1
MF457598.1
MF457599.1
MF457600.1
MF457601.1
MF457602.1
MF457603.1
MF457604.1
MF457605.1
MF457606.1
MF457607.1
MF457608.1
MF457609.1
MF457610.1
MF457611.1
MF457612.1
MF457613.1
MF457614.1
MF457615.1
MF457616.1
MF457617.1
MF457618.1
MF457619.1
MF457620.1
MF457621.1
MF457622.1
MF457623.1
MF457624.1
MF457625.1
MF457626.1
MF457627.1
MF457628.1
MF457629.1
MF457630.1
MF457631.1
MF457632.1
MF457633.1
MG250176.1
MG250177.1
MG250178.1
MG250179.1
MG250180.1
MG250181.1
MG250182.1
MG250183.1
MG250184.1
MG250185.1
MG250186.1
MG250187.1
MG603668.1
MG603669.1
MG603670.1
MG603671.1
MG603672.1
MG680260.1
MH205604.1
MH205605.1
MH205606.1
MH205607.1
MH412693.1
MH412694.1
MH412695.1
MH412696.1
MH412697.1
MH412698.1
MH412699.1
MH412700.1
LS478113.1
LT717702.1
LT717703.1
LT718449.1
MF447833.1
MH160358.1
MH160359.1
MH160360.1
MH160361.1
MH160362.1
MH160363.1
MH160364.1
MH160365.1
MH160366.1
MH160367.1
MH160368.1
MH160369.1
MH160370.1
MH160371.1
MH160372.1
MH160373.1
MH160374.1
MH160375.1
MH160376.1
MH160377.1
MH160378.1
MH160379.1
MH160380.1
MH160381.1
MH160382.1
MH160383.1
MH160384.1
MH160385.1
MH160386.1
MH160387.1
MH160388.1
MH160389.1
MH160390.1
MH160391.1
MH170363.1
MH184521.1
MH184523.1
MH396694.1
MH396695.1
MH396696.1
MH396697.1
MH396698.1
MH396699.1
MH396700.1
MH396701.1
MH396702.1
MH396703.1
MH396704.1
MH396705.1
MH396706.1
MH396707.1
MH396708.1
MH396709.1
MH396710.1
MH396711.1
MH396712.1
MH396713.1
MH396714.1
MH396715.1
MH396716.1
MH396717.1
LC340968.1
LC340969.2
LC340970.2
MH393233.1
MH393234.1
MH393235.1
MH393236.1
MH393237.1
MH393238.1
MH393239.1
MH393240.1
MH393241.1
MH393242.1
MH393243.1
MH393244.1
MH393245.1
MH393246.1
MH393247.1
MH393248.1
MH393249.1
MH393250.1
MH393251.1
MH393252.1
MH393253.1
MH393254.1
MH393255.1
MH393259.1
MH393260.1
MH393261.1
MH393262.1
MH393263.1
MH393264.1
MH393265.1
MH393266.1
MH393267.1
MH393268.1
MH393269.1
MH393270.1
MH393271.1
MH393272.1
MH393273.1
MH393274.1
MH393275.1
MH393276.1
MH393277.1
MH393278.1
MH393279.1
MH393280.1
MH393281.1
MH393282.1
MH393283.1
KX686100.1
KY427012.1
KY427013.1
KY427014.1
KY427015.1
MF101922.1
MF125267.1
MF179108.1
MF179109.1
MF179110.1
MF179111.1
MF179112.1
MF179113.1
MF179114.1
MF179115.1
MF179116.1
MF179117.1
MF179118.1
MF179119.1
MF179120.1
MF198244.1
MF198245.1
MF198246.1
MF352142.1
MF352143.1
MF352144.1
MF575012.1
MF575013.1
MF575015.1
MF575016.1
MF575017.1
MF575018.1
MF575019.1
MF575020.1
MF575021.1
MF575023.1
MF575024.1
MF575025.1
MF575026.1
MF575027.1
MF575028.1
MF575029.1
MF575030.1
MF575031.1
MF575032.1
MF575033.1
MF575034.1
MF575036.1
MF575038.1
MF575039.1
MF575042.1
MF575043.1
MF575044.1
MF575046.1
MF575047.1
MF575048.1
MF575049.1
MF575050.1
MF575051.1
MF575052.1
MF575053.1
MF575054.1
MF575055.1
MF575056.1
MF575057.1
MF575058.1
MF575059.1
MF575060.1
MF575061.1
MF575062.1
MF575063.1
MF575064.1
MF575065.1
MF575066.1
MF575067.1
MF575069.1
MF575070.1
MF575071.1
MF575072.1
MF575073.1
MF575074.1
MF575075.1
MF575076.1
MF575077.1
MF575078.1
MF575079.1
MF575080.1
MF575081.1
MF575083.1
MF575084.1
MF575085.1
MF575086.1
MF575087.1
MF575088.1
MF575089.1
MF575090.1
MF575091.1
MF575092.1
MF575093.1
MF575094.1
MF575095.1
MF575097.1
MF575098.1
MF575099.1
MF575100.1
MF575101.1
MF575102.1
MF575104.1
MF575105.1
MF575106.1
MF575107.1
MF575108.1
MF575109.1
MF575110.1
MF575111.1
MF575113.1
MF575114.1
MF575116.1
MF575117.1
MF575118.1
MF575119.1
MF575120.1
MF575123.1
MF575125.1
MF575126.1
MF575127.1
MF575128.1
MF575129.1
MF575130.1
MF575131.1
MF575132.1
MF575133.1
MF575134.1
MF575135.1
MF575136.1
MF575137.1
MF575138.1
MF575139.1
MF575140.1
MF575141.1
MF575142.1
MF575143.1
MF575144.1
MF575145.1
MF575146.1
MF575147.1
MF575148.1
MF575149.1
MF575150.1
MF575151.1
MF575152.1
MF575153.1
MF575154.1
MF575155.1
MF575156.1
MF575157.1
MF575158.1
MF575159.1
MF575160.1
MF575161.1
MF575162.1
MF575163.1
MF575164.1
MF575165.1
MF575166.1
MF575167.1
MF575168.1
MF575169.1
MF575170.1
MF575171.1
MF575172.1
MF575173.1
MF575174.1
MF575175.1
MF575176.1
MF575177.1
MF575178.1
MF575179.1
MF575181.1
MF575182.1
MF575183.1
MF575184.1
MF575185.1
MF575186.1
MF575187.1
MF575188.1
MF575189.1
MF575190.1
MF575191.1
MF575192.1
MF575193.1
MF575195.1
MF575196.1
MF575197.1
MF575198.1
MF575199.1
MF575200.1
MF575201.1
MF575202.1
MF575204.1
MF575207.1
MF575208.1
MF575210.1
MF575212.1
MF575213.1
MF575214.1
MF575216.1
MF575217.1
MF575218.1
MF575219.1
MF575220.1
MF575221.1
MF575222.1
MF575223.1
MF575224.1
MF575225.1
MF575227.1
MF575228.1
MF575229.1
MF575230.1
MF575231.1
MF575233.1
MF575234.1
MF575235.1
MF575236.1
MF575237.1
MF575238.1
MF575239.1
MF575241.1
MF575242.1
MF575243.1
MF575244.1
MF575245.1
MF575246.1
MF575248.1
MF575249.1
MF575250.1
MF575252.1
MF575254.1
MF575255.1
MF575256.1
MF575257.1
MF575258.1
MF575259.1
MF575260.1
MF575261.1
MF575262.1
MF575263.1
MF575264.1
MF575266.1
MF575267.1
MF575268.1
MF575269.1
MF575270.1
MF575271.1
MF575272.1
MF575273.1
MF575274.1
MF575275.1
MF575277.1
MF575278.1
MF575279.1
MF575280.1
MF575282.1
MF575283.1
MF575284.1
MF575285.1
MF575286.1
MF575287.1
MF575288.1
MF575289.1
MF575290.1
MF575291.1
MF575292.1
MF575293.1
MF575294.1
MF575295.1
MF575297.1
MF575298.1
MF575299.1
MF575300.1
MF575301.1
MF575302.1
MF575304.1
MF575305.1
MF575306.1
MF575307.1
MF575308.1
MF575309.1
MF575311.1
MF575312.1
MF575313.1
MF575314.1
MF575315.1
MF575316.1
MF575317.1
MF575319.1
MF575320.1
MF575321.1
MF682630.1
MF682631.1
MF682632.1
MF682633.1
MF682634.1
MF682635.1
MF682637.1
MF682638.1
MF682639.1
MF682641.1
MF682642.1
MF682643.1
MF682644.1
MF682645.1
MF682646.1
MF682647.1
MF682648.1
MF682649.1
MF682650.1
MF682651.1
MF682653.1
MF682654.1
MF682655.1
MF682657.1
MF682658.1
MF682659.1
MF682660.1
MF682661.1
MF682662.1
MF682663.1
MF682664.1
MF682666.1
MF682667.1
MF682669.1
MF682672.1
MF682673.1
MF682674.1
MF682675.1
MF682676.1
MF682679.1
MF682680.1
MF682681.1
MF682682.1
MF682683.1
MF682684.1
MF682685.1
MF682686.1
MF682687.1
MF682688.1
MF682691.1
MF682694.1
MF682695.1
MF682696.1
MF682697.1
MF682698.1
MF682699.1
MF682700.1
MF682701.1
MF682702.1
MF682703.1
MF682705.1
MF682706.1
MF682708.1
MF682709.1
MF682711.1
MF682712.1
MF682713.1
MF682714.1
MF682715.1
MF682716.1
MF682717.1
MF682718.1
MF682719.1
MF682720.1
MF682721.1
MF682722.1
MF682723.1
MF682724.1
MF682726.1
MF682727.1
MF682728.1
MF682729.1
MF682730.1
MF682732.1
MF682733.1
MF682734.1
MF682736.1
MF682737.1
MF682739.1
MF682740.1
MF682741.1
MF682743.1
MF682744.1
MF682745.1
MF682746.1
MF682747.1
MF682748.1
MF682750.1
MF682752.1
MF682753.1
MF682754.1
MF682755.1
MF682756.1
MF682757.1
MF682759.1
MF682760.1
MF682761.1
MF682762.1
MF682763.1
MF682764.1
MF682765.1
MF682766.1
MF682767.1
MF682768.1
MF682769.1
MF682770.1
MF682771.1
MF682772.1
MF682773.1
MF682775.1
MF682776.1
MF682777.1
MF682778.1
MF682779.1
MF682780.1
MF682781.1
MF682782.1
MF682783.1
MF682784.1
MF682785.1
MF682786.1
MF682787.1
MF682788.1
MF682789.1
MF682790.1
MF682791.1
MF682792.1
MF682793.1
MF682794.1
MF682795.1
MF682796.1
MF682797.1
MF682798.1
MF682799.1
MF682800.1
MF682801.1
MF682802.1
MF682803.1
MF682804.1
MF682805.1
MF682806.1
MF682808.1
MF682809.1
MF682810.1
MF682811.1
MF682812.1
MF682813.1
MF682814.1
MF682815.1
MF682816.1
MF682817.1
MF682818.1
MF682819.1
MF682820.1
MF682821.1
MF682822.1
MF682823.1
MF682824.1
MF682827.1
MF682828.1
MF682829.1
MF682830.1
MF682831.1
MF682832.1
MF682833.1
MF682834.1
MF682835.1
MF682836.1
MF682838.1
MF682839.1
MF682840.1
MF682841.1
MF682842.1
MF682843.1
MF682844.1
MF682845.1
MF682846.1
MF682847.1
MF682848.1
MF682849.1
MF682850.1
MF682851.1
MF682853.1
MF682854.1
MF682855.1
MF682856.1
MF682857.1
MF682859.1
MF682860.1
MF682861.1
MF682862.1
MF682864.1
MF682865.1
MF682866.1
MF682867.1
MF682868.1
MF682869.1
MF682870.1
MF682871.1
MF682872.1
MF682873.1
MF682874.1
MF682877.1
MF682878.1
MF682879.1
MF682880.1
MF682881.1
MF682883.1
MF682885.1
MF682886.1
MF682887.1
MF682888.1
MF682889.1
MF682890.1
MF682891.1
MF682892.1
MF682894.1
MF682895.1
MF682896.1
MF682897.1
MF682898.1
MF682899.1
MF682900.1
MF682901.1
MF682902.1
MF682903.1
MF682904.1
MF682906.1
MF682907.1
MF682908.1
MF682910.1
MF682911.1
MF682912.1
MF682913.1
MF693921.1
MF693922.1
MF693924.1
MF693925.1
MF693926.1
MF693927.1
MF693929.1
MF693930.1
MF693933.1
MF693934.1
MF693935.1
MF693936.1
MF693937.1
MF693938.1
MF693939.1
MF693940.1
MF693941.1
MF693942.1
MF693943.1
MF693944.1
MF693945.1
MF693946.1
MF693948.1
MF693949.1
MF693950.1
MF693951.1
MF693952.1
MF693953.1
MF693954.1
MF693955.1
MF693956.1
MF693958.1
MF693959.1
MF693960.1
MF693961.1
MF693962.1
MF693964.1
MF693965.1
MF693966.1
MF693967.1
MF693968.1
MF693969.1
MF693970.1
MF693971.1
MF693972.1
MF693975.1
MF693976.1
MF693977.1
MF693978.1
MF693979.1
MF693980.1
MF693981.1
MF693982.1
MF693984.1
MF693985.1
MF693986.1
MF693987.1
MF693988.1
MF693989.1
MF693990.1
MF693991.1
MF693992.1
MF693993.1
MF693994.1
MF693995.1
MF693996.1
MF693997.1
MF693998.1
MF693999.1
MF694001.1
MF694002.1
MF694003.1
MF694005.1
MF694006.1
MF694007.1
MF694008.1
MF694010.1
MF694011.1
MF694012.1
MF694013.1
MF694014.1
MF694016.1
MF694017.1
MF694018.1
MF694019.1
MF694020.1
MF694021.1
MF694022.1
MF694023.1
MF694024.1
MF694025.1
MF694026.1
MF694027.1
MF694029.1
MF694030.1
MF694031.1
MF694032.1
MF694033.1
MF694034.1
MF694035.1
MF694036.1
MF694037.1
MF694038.1
MF694039.1
MF694040.1
MF694041.1
MF694042.1
MF694043.1
MF694044.1
MF694045.1
MF694046.1
MF694047.1
MF694048.1
MF694049.1
MF694051.1
MF694052.1
MF694053.1
MF694054.1
MF694055.1
MF694057.1
MF694058.1
MF694059.1
MF694060.1
MF694061.1
MF694062.1
MF694063.1
MF694064.1
MF694065.1
MF694066.1
MF694068.1
MF694069.1
MF694070.1
MF694071.1
MF694072.1
MF694073.1
MF694074.1
MF694075.1
MF694076.1
MF694077.1
MF694078.1
MF694079.1
MF694080.1
MF694081.1
MF694082.1
MF694083.1
MF694084.1
MF694085.1
MF694086.1
MF694088.1
MF694089.1
MF694090.1
MF694091.1
MF694092.1
MF694094.1
MF694095.1
MF694096.1
MF694097.1
MF694098.1
MF694099.1
MF694102.1
MF694104.1
MF694105.1
MF694106.1
MF694107.1
MF694108.1
MF694109.1
MF694110.1
MF694111.1
MF694112.1
MF694113.1
MF694114.1
MF694115.1
MF694118.1
MF694119.1
MF694120.1
MF694121.1
MF694122.1
MF694123.1
MF694124.1
MF694126.1
MF694127.1
MF694128.1
MF694129.1
MF694130.1
MF694131.1
MF694132.1
MF694133.1
MF694134.1
MF694135.1
MF694136.1
MF694137.1
MF694138.1
MF694140.1
MF694141.1
MF694142.1
MF694144.1
MF694145.1
MF694148.1
MF694149.1
MF694150.1
MF694151.1
MF694152.1
MF694153.1
MF694154.1
MF694155.1
MF694156.1
MF694158.1
MF694159.1
MF694160.1
MF694161.1
MF694162.1
MF694163.1
MF694164.1
MF694165.1
MF694166.1
MF694168.1
MF694169.1
MF694171.1
MF694172.1
MF694173.1
MF694174.1
MF694175.1
MF694176.1
MF694177.1
MF694178.1
MF694179.1
MF694181.1
MF694182.1
MF694183.1
MF694184.1
MF694186.1
MF694187.1
MF694188.1
MF694189.1
MF694190.1
MF694191.1
MF694192.1
MF694193.1
MF694194.1
MF694196.1
MF694197.1
MF694198.1
MF694199.1
MF694200.1
MF694201.1
MF694202.1
MF694203.1
MF694204.1
MF694205.1
MF694206.1
MF694207.1
MF694208.1
MF694209.1
MF694210.1
MF694211.1
MF694212.1
MF694213.1
MF694214.1
MF694215.1
MF694216.1
MF694217.1
MF694218.1
MF694219.1
MF694221.1
MF694222.1
MF694223.1
MF694224.1
MF694225.1
MF694227.1
MF694228.1
MF694229.1
MF694231.1
MF694232.1
MF694233.1
MF694234.1
MF694235.1
MF694236.1
MF694237.1
MF694238.1
MF694239.1
MF694240.1
MF694241.1
MF694242.1
MF694243.1
MF694244.1
MF694245.1
MF694247.1
MF694248.1
MF694249.1
MF694250.1
MF694251.1
MF694252.1
MF694253.1
MF694256.1
MF694257.1
MF694259.1
MF694260.1
MF694261.1
MF694262.1
MF755239.1
MF755241.1
MF755242.1
MF755243.1
MF755244.1
MF755245.1
MF755246.1
MF755247.1
MF755249.1
MF755251.1
MF755252.1
MF755253.1
MF755254.1
MF755255.1
MF755256.1
MF755257.1
MF755258.1
MF755259.1
MF755260.1
MF755261.1
MF755262.1
MF959942.1
MF959943.1
MF959944.1
MF959945.1
MF959947.1
MF959948.1
MF959949.1
MF959950.1
MF959951.1
MF959952.1
MF959953.1
MF959954.1
MF959955.1
MF959956.1
MF959957.1
MF959958.1
MF959959.1
MF959960.1
MF959961.1
MF959962.1
MF959963.1
MF959964.1
MF959965.1
MF959966.1
MF959967.1
MF959968.1
MF959969.1
MF959970.1
MF959971.1
MF959972.1
MF959973.1
MF959974.1
MF959975.1
MF959976.1
MF959977.1
MF959978.1
MF959979.1
MF959980.1
MF959981.1
MF959982.1
MF959983.1
MF959984.1
MF959985.1
MF959986.1
MF959989.1
MF959992.1
MF959994.1
MF959995.1
MF959997.1
MG196320.1
MG196321.1
MG196322.1
MG196323.1
MG196324.1
MG196325.1
MG196326.1
MG196327.1
MG196328.1
MG196329.1
MG196330.1
MG196331.1
MG196332.1
MG196333.1
MG196334.1
MG196335.1
MG196336.1
MG196337.1
MG196338.1
MG196339.1
MG196340.1
MG196341.1
MG196342.1
MG572719.1
MG572720.1
MG572721.1
MG572722.1
MG572723.1
MG572724.1
MG572725.1
MG572726.1
MG572727.1
MG572728.1
MG572729.1
MG572730.1
MG572731.1
MG572732.1
MG754365.1
MG976689.1
MG976690.1
MG976691.1
MG976692.1
MG976693.1
MG976694.1
MG976695.1
KR902541.1
KR902542.1
KR902543.1
KR902544.1
KR902545.1
KT346354.1
KX397570.1
KX397571.1
KY294722.1
KY294723.1
KY706245.1
KY706246.1
KY706247.1
LC209863.1
LC209864.1
LC209865.1
LC209866.1
LC209867.1
LC209868.1
LC209869.1
LC209870.1
LC209871.1
LC209872.1
LC209873.1
LC209874.1
LC209875.1
LC209876.1
LC209877.1
LC209878.1
LC209879.1
LC209880.1
LC209881.1
LC209882.1
LC209883.1
LC209884.1
LC209885.1
LC209886.1
LC209887.1
LC209888.1
MA018535.1
MA018536.1
MA047533.1
MA047534.1
MA047535.1
MA047536.1
MA047537.1
MA047538.1
MA047539.1
MA047540.1
MA047541.1
MA047542.1
MA047543.1
MA047544.1
MA047546.1
MA047547.1
MA047548.1
MA127983.1
MA128737.1
MA132422.1
MA132423.1
MF073357.1
MF073358.1
MF073359.1
MF098556.1
MF098557.1
MF134425.1
MF182436.1
MF182437.1
MF182438.1
MF182439.1
MF182440.1
MF182441.1
MF182444.1
MF182445.1
MF182446.1
MF182447.1
MF182448.1
MF182449.1
MF182452.1
MF182453.1
MF182454.1
MF182455.1
MF182456.1
MF182457.1
MF182458.1
MF287953.1
MF287954.1
MF287955.1
MF287956.1
MF361844.1
MF361845.1
MF361847.1
MF361848.1
MF361850.1
MF361851.1
MF361853.1
MF361854.1
MF434821.2
MF593155.1
MF593156.1
MF593157.1
MF593158.1
MF593159.1
MF593160.1
MF593162.1
MF593163.1
MF593165.1
MF593166.1
MF593167.1
MF593168.1
MF593169.1
MF593170.1
MF593171.1
MF593172.1
MF593173.1
MF593174.1
MF593175.1
MF593176.1
MF593177.1
MF593178.1
MF683828.1
MF683829.1
MF683830.1
MF683831.1
MF683832.1
MF683833.1
MF683834.1
MF683835.1
MF683836.1
MF683837.1
MF987893.1
MF987895.1
MF987896.1
MF987898.1
MF987899.1
MF987900.1
MH160789.1
MH160790.1
MH180385.1
MH180386.1
MH180387.1
MH180388.1
MH180389.1
MH180390.1
MH180391.1
MH180392.1
MH180393.1
MH180394.1
MH180395.1
MH180396.1
MH180397.1
MH180398.1
MH180399.1
MH180400.1
MH180401.1
MH180402.1
MH180403.1
MH180404.1
MH180405.1
MH180406.1
MH180407.1
MH180408.1
MH180409.1
MH180410.1
MH180411.1
MH180412.1
MH180413.1
MH180414.1
MH180415.1
MH180416.1
MH180417.1
MH180418.1
MH180419.1
MH180420.1
MH180421.1
MH180422.1
MH180423.1
MH180424.1
MH180425.1
MH180426.1
MH180427.1
MH180428.1
MH180429.1
MH180430.1
MH180431.1
MH180432.1
MH180433.1
MH180434.1
MH180435.1
MH180436.1
MH180437.1
MH180438.1
MH180439.1
MH180493.1
MH180494.1
MH180495.1
MH180496.1
MH180497.1
MH180498.1
MH180499.1
MH180500.1
MH180501.1
MH180502.1
MH180503.1
MH180504.1
MH180505.1
MH180506.1
MH180507.1
MH180508.1
MH180509.1
MH180510.1
MH180511.1
MH180512.1
MH180513.1
MH180514.1
MH180515.1
MH180516.1
MH180517.1
MH180518.1
MH180519.1
MH180520.1
MH180521.1
MH180522.1
MH180523.1
MH180524.1
MH180525.1
MH180526.1
MH180527.1
MH180528.1
MH180529.1
MH180530.1
MH180531.1
MH180532.1
MH180533.1
MH180534.1
MH180535.1
MH180536.1
MH180537.1
MH180538.1
MH180539.1
MH180540.1
MH180541.1
MH180542.1
MH180543.1
MH180544.1
MH180546.1
MH180547.1
MH180548.1
MH180549.1
MH180550.1
MH180551.1
MH180552.1
MH180553.1
MH180554.1
MH180555.1
MH180556.1
MH180557.1
MH180558.1
MH180559.1
MH180560.1
MH180561.1
MH180562.1
MH180563.1
MH180564.1
MH180565.1
MH180566.1
MH180567.1
MH180568.1
MH180569.1
MH180570.1
MH180571.1
MH180572.1
MH180573.1
MH180574.1
MH180575.1
MH180576.1
MH180577.1
MH180578.1
MH180579.1
MH180580.1
MH180581.1
MH180582.1
MH180583.1
MH180584.1
MH180585.1
MH180586.1
MH180587.1
MH180588.1
MH180589.1
MH180590.1
MH180591.1
MH180592.1
MH180593.1
MH180594.1
MH180595.1
MH180596.1
MH180597.1
MH180598.1
MH180599.1
MH180653.1
MH180654.1
MH180655.1
MH180656.1
MH180657.1
MH180658.1
MH180659.1
MH180660.1
MH180661.1
MH180662.1
MH180663.1
MH180664.1
MH180665.1
MH180666.1
MH180667.1
MH180668.1
MH180669.1
MH180670.1
MH180671.1
MH180672.1
MH180673.1
MH180674.1
MH180675.1
MH180676.1
MH180677.1
MH180678.1
MH180679.1
MH180680.1
MH180681.1
MH180682.1
MH180683.1
MH180684.1
MH180685.1
MH180686.1
MH180687.1
MH180688.1
MH180689.1
MH180690.1
MH180691.1
MH180692.1
MH180693.1
MH180694.1
MH180695.1
MH180696.1
MH180697.1
MH180698.1
MH180699.1
MH180700.1
MH180701.1
MH180702.1
MH180707.1
MH180708.1
MH180709.1
MH180710.1
MH180711.1
MH180712.1
MH180713.1
MH180714.1
MH180715.1
MH180716.1
MH180717.1
MH180718.1
MH180719.1
MH180720.1
MH180721.1
MH180722.1
MH180723.1
MH180724.1
MH180725.1
MH180726.1
MH180727.1
MH180728.1
MH180729.1
MH180730.1
MH180731.1
MH180732.1
MH180733.1
MH180734.1
MH180735.1
MH180736.1
MH180737.1
MH180738.1
MH180739.1
MH180740.1
MH180741.1
MH180742.1
MH180743.1
MH180744.1
MH180745.1
MH180746.1
MH180747.1
MH180748.1
MH180749.1
MH180750.1
MH180751.1
MH180752.1
MH180764.1
MH180765.1
MH180766.1
MH180767.1
MH180768.1
MH180769.1
MH180770.1
MH180771.1
MH180772.1
MH180773.1
MH180774.1
MH180775.1
MH180776.1
MH180777.1
MH180778.1
MH180779.1
MH180780.1
MH180781.1
MH180782.1
MH180783.1
MH180784.1
MH180785.1
MH180786.1
MH180787.1
MH180788.1
MH180789.1
MH180790.1
MH180791.1
MH180792.1
MH180793.1
MH180794.1
MH180795.1
MH180796.1
MH180797.1
MH180798.1
MH180799.1
MH180800.1
MH180801.1
MH180802.1
MH180803.1
MH180804.1
MH180805.1
MH180806.1
MH180807.1
MH180808.1
MH180809.1
MH180810.1
MH180811.1
MH180812.1
KX272763.1
KY909888.1
KY909945.1
KY909946.1
KY909947.1
KY909948.1
KY909949.1
KY909950.1
KY909951.1
KY909952.1
KY909953.1
KY909954.1
KY909956.1
KY909957.1
KY909960.1
KY909962.1
KY909963.1
KY909964.1
KY909966.1
KY909967.1
KY909968.1
KY909969.1
KY909970.1
KY909971.1
KY909990.1
KY909991.1
KY909992.1
KY909993.1
KY909994.1
KY909995.1
KY909996.1
KY909997.1
KY909998.1
KY909999.1
KY910000.1
KY910001.1
KY910002.1
KY910003.1
KY910004.1
KY910005.1
KY910006.1
KY910007.1
KY910008.1
KY910009.1
KY910010.1
KY910011.1
KY910012.1
KY910013.1
KY910014.1
KY910015.1
KY910016.1
KY910017.1
KY910018.1
KY910020.1
KY910021.1
KY910023.1
KY910024.1
KY910025.1
KY910027.1
KY910029.1
KY910030.1
KY910031.1
KY910032.1
KY910033.1
KY910034.1
KY910035.1
KY910036.1
KY910037.1
KY910038.1
KY910039.1
KY910040.1
KY910041.1
MF184012.1
MF184013.1
MF184014.1
MF184015.1
MF184016.1
MF184017.1
MF372755.1
MF372756.1
MF417619.1
MF417620.1
MF417621.1
MF417622.1
MF417623.1
MF417624.1
MF434033.1
MF434034.1
MF434035.1
MF434036.1
MF434037.1
MF434038.1
MF434039.1
MF434040.1
MF434041.1
MF434042.1
MF434043.1
MF434044.1
MF434045.1
MF434046.1
MF434047.1
MF434048.1
MF461725.1
MF461726.1
MF461727.1
MF462343.1
MF462344.1
MF462345.1
MF462346.1
MF462347.1
MF462348.1
MF462349.1
MF462350.1
MF462351.1
MF462352.1
MF462353.1
MF462354.1
MF462355.1
MF496371.1
MF502426.1
MF536415.1
MG962421.1
MG962422.1
MG962423.1
MG962424.1
MG962425.1
MG962426.1
MG962429.1
MG962430.1
MG962431.1
MG962432.1
MG962433.1
MG962434.1
MG962437.1
MG962438.1
MG962439.1
MG962440.1
MG962441.1
MG962442.1
MG962445.1
MG962446.1
MG962447.1
MG962448.1
MG962449.1
MG962450.1
MG962453.1
MG962454.1
MG962455.1
MG962456.1
MG962457.1
MG962458.1
MG962461.1
MG962462.1
MG962463.1
MG962464.1
MG962465.1
MG962466.1
MG962469.1
MG962470.1
MG962471.1
MG962472.1
MG962473.1
MG962474.1
MG962477.1
MG962478.1
MG962479.1
MG962480.1
MG962481.1
MG962482.1
MG962485.1
MG962486.1
MG962487.1
MG962488.1
MG962489.1
MG962490.1
MG962491.1
MG962493.1
MG962494.1
MG962495.1
MG962496.1
MG962497.1
MG962498.1
MG962501.1
MG962502.1
MG962503.1
MG962504.1
MG962505.1
MG962506.1
MG962507.1
MH000602.1
MH000603.1
MH000604.1
MH152412.1
MH172261.1
MH172262.1
MH172263.1
MH172264.1
MH250200.1
MH250201.1
MH251243.1
MH251244.1
MH251245.1
MH251246.1
MH251249.1
MH251250.1
MH267792.1
MH282498.1
MH306207.1
MH315965.1
MH315966.1
MH315967.1
MH315968.1
MH315969.1
MH315970.1
MH319718.1
MH319719.1
MH319720.1
MH319721.1
MH319722.1
MH319723.1
MH319724.1
MH319725.1
MH319726.1
MH319727.1
MH319728.1
MH319729.1
MH319730.1
MH319731.1
MH319732.1
MH319733.1
MH319734.1
MH319735.1
MH319736.1
MH319737.1
MH319738.1
MH319739.1
MH319740.1
MH319741.1
MH319742.1
MH319743.1
MH319744.1
MH319745.1
MH319746.1
MH319747.1
MH319748.1
MH319749.1
MH319750.1
MH319751.1
MH319752.1
MH319753.1
MH319754.1
MH319755.1
MH319756.1
MH319757.1
MH319758.1
MH319759.1
MH319760.1
MH319761.1
MH319762.1
MH319763.1
MH319764.1
MH319765.1
MH319766.1
MH319767.1
MH327484.1
MH327485.1
MH327486.1
MH327487.1
MH327488.1
MH327489.1
MH327490.1
MH327491.1
MH327492.1
MH341451.1
MH341452.1
MH341453.1
MH392712.1
MH392713.1
LC208545.1
LC208546.1
LC208547.1
LC208548.1
LC208549.1
LC208551.1
LC341267.1
MG334001.1
MG367480.1
MG367481.1
MG367482.1
MG367483.1
MG367484.1
MG367485.1
MG367486.1
MG367487.1
MG367488.1
MG566050.1
MG566051.1
MG566052.1
MG566053.1
MG566054.1
MG566055.1
MH090824.1
MH349541.1
MH362763.1
MH362795.1
MF417764.1
MF417765.1
MF417766.1
MF422030.1
MF422031.1
MF422032.1
MF422033.1
MF422034.1
MG822707.1
MG822708.1
MG921596.1
MH307930.1
MH376894.1
MH376895.1
MH376896.1
MH376897.1
MH376898.1
MH376899.1
MH376900.1
MH376901.1
MF382053.1
MF405079.1
MF405080.1
MF414201.1
MF414202.1
MF414203.1
MF414204.1
MF414205.1
MF414206.1
MF414207.1
MF414208.1
MF968900.1
MF968901.1
MF968902.1
MF968903.1
MF968904.1
MF968905.1
MG211815.1
MG996454.1
MG996455.1
MG996456.1
MG996457.1
MG996458.1
MG996459.1
MG996460.1
MG996461.1
MG996462.1
MG996463.1
MG996464.1
MG996465.1
MG996466.1
MH017207.1
MH052680.1
MH052681.1
MH052682.1
MH052683.1
MH052684.1
MH052685.1
MH052686.1
MH052687.1
MH052688.1
MH052689.1
MH181161.1
MH346491.1
MH346492.1
MH346493.1
MH346494.1
MH346495.1
MH346496.1
MH346497.1
MH346498.1
MH346499.1
MH371202.1
MH371203.1
MH371204.1
MH371205.1
MH371206.1
MH371207.1
MH371208.1
MH371209.1
MH371210.1
MH371211.1
MH371212.1
MH371213.1
MH371214.1
MH371215.1
MH371216.1
MH371217.1
MH371218.1
MH371219.1
MH371220.1
MH371221.1
MH371222.1
MH371223.1
MH371224.1
MH371225.1
KJ917342.1
KJ917343.1
KJ917344.1
KJ917345.1
KJ917346.1
KJ917347.1
KJ917348.1
KJ917350.1
KJ917351.1
KJ917352.1
KJ917353.1
KJ917354.1
KJ917355.1
KJ917356.1
KJ917358.1
KJ917359.1
KJ917360.1
KJ917361.1
KJ917362.1
KJ917363.1
KJ917364.1
KJ917365.1
KJ917366.1
KJ917368.1
KJ917369.1
KJ917370.1
KJ917371.1
KJ917372.1
KJ917373.1
KJ917374.1
KJ917376.1
KJ917377.1
KJ917378.1
KJ917379.1
KJ917380.1
KJ917381.1
KJ917382.1
KJ917385.1
KJ917386.1
KJ917387.1
KJ917388.1
KJ917389.1
KJ917390.1
KJ917391.1
KJ917392.1
KJ917393.1
KJ917394.1
KJ917395.1
KM041309.1
KX236451.1
KX816569.1
KX816571.1
MF120198.1
MF327261.1
MF327262.1
MF377344.1
MF398818.1
MF398819.1
MF398820.1
MF461724.1
KY559403.2
KY953156.1
LC316774.1
LC316775.1
LC316776.1
LC316777.1
LC316778.1
LC316779.1
LC316780.1
LC316781.1
LC316782.1
LC316783.1
LC316784.1
LC316785.1
LC316786.1
LC316787.1
LC316788.1
LC316789.1
LC316790.1
LC316791.1
LC316792.1
LC316793.1
LC316794.1
LC316795.1
LC316796.1
LC316797.1
LC316798.1
LC316799.1
LC316800.1
LC316801.1
LC316802.1
LC316803.1
LC316804.1
LC316805.1
LC316806.1
LC316807.1
LC316808.1
LC316809.1
LC316810.1
LC316811.1
LC316812.1
LC316813.1
LC316814.1
LC316815.1
LC316816.1
LC316817.1
LC316818.1
LC316819.1
LC316820.1
LC316821.1
LC316822.1
LC316823.1
LC316824.1
LC316825.1
LC316826.1
LC316827.1
LC316828.1
LC316829.1
LC316830.1
LC316831.1
LC316832.1
MH181823.1
MH181824.1
LC063768.1
LC063769.1
LC063770.1
KY962807.1
KY962808.1
LC384395.1
LC384396.1
LC384397.1
LC384398.1
MF173112.1
MF173120.1
MF173123.1
MF173126.1
MF173128.1
MF173129.1
MF173134.1
MF173135.1
MF173136.1
MF173139.1
MF173143.1
MF173145.1
MF173146.1
MF173148.1
MF173156.1
MF173157.1
MF173159.1
MF173161.1
MF173167.1
MF173168.1
MF173169.1
MF173170.1
MF173172.1
MF173180.1
MF173182.1
MF173185.1
MF173188.1
MF173195.1
MF173197.1
MF173199.1
MF173203.1
MF173208.1
MF173211.1
MF173213.1
MF173215.1
MF173217.1
MF173223.1
MF173224.1
MF173229.1
MF173230.1
MF173232.1
MF173233.1
MF173234.1
MF173236.1
MF173238.1
MF173241.1
MF173245.1
MF173247.1
MF173256.1
MF173259.1
MF173263.1
MF173265.1
MF173266.1
MF173267.1
MF173269.1
MF173271.1
MF173272.1
MF173273.1
MF173276.1
MF173279.1
MF173280.1
MF173282.1
MF173283.1
MF173284.1
MF173286.1
MF173287.1
MF173289.1
MF173290.1
MF173294.1
MF173296.1
MF173297.1
MF173300.1
MF173303.1
MF173306.1
MF173309.1
MF173312.1
MF173313.1
MF173321.1
MF173323.1
MF173324.1
MF173325.1
MF173328.1
MF173332.1
MF173333.1
MF173334.1
MF173337.1
MF173342.1
MF173343.1
MF173350.1
MF173351.1
MF173353.1
MF173354.1
MF173355.1
MF173361.1
MF173362.1
MF173366.1
MF173367.1
MF173370.1
MF173372.1
MF173381.1
MF173385.1
MF173386.1
MF173387.1
MF173388.1
MF173389.1
MF173391.1
MF173393.1
MF173394.1
MF173396.1
MF173400.1
MF173402.1
MF173403.1
MF362982.1
MF362983.1
MF362984.1
MF362985.1
MF362986.1
MF362987.1
MF362988.1
MF371333.1
MF371334.1
MF371335.1
MF371336.1
MF371337.1
MF372751.1
MF372752.1
MF417634.1
MF592716.1
MH121161.1
MH121162.1
MH121163.1
MH121164.1
MH121165.1
MH121166.1
MH121167.1
MH121168.1
MH121169.1
MH266304.1
MH266305.1
MH266306.1
MH266307.1
MH266309.1
MH266310.1
MH266311.1
MH266312.1
MH266313.1
MH266314.1
MH266315.1
MH266317.1
MH266318.1
MH266319.1
MH266320.1
MH266321.1
MH266322.1
MH266323.1
MH266325.1
MH266326.1
MH266327.1
MH266328.1
MH266329.1
MH266330.1
MH266331.1
MH266333.1
MH266334.1
MH266335.1
MH266336.1
MH266337.1
MH266338.1
MH266339.1
MH266341.1
MH266342.1
MH266343.1
MH266344.1
MH266345.1
MH266346.1
MH266347.1
MH266349.1
MH266350.1
MH266351.1
MH266352.1
MH266353.1
MH266354.1
MH266355.1
MH266357.1
MH266358.1
MH266359.1
MH266360.1
MH266361.1
MH266362.1
MH266363.1
MH266365.1
MH266366.1
MH266367.1
MH266368.1
MH266369.1
MH266370.1
MH266371.1
MH266373.1
MH266374.1
MH266375.1
MH266376.1
MH266377.1
MH266378.1
MH266379.1
MH266381.1
MH266382.1
MH266383.1
MH266384.1
MH266385.1
MH266386.1
MH266387.1
MH266389.1
MH266390.1
MH266391.1
MH266392.1
MH266393.1
MH266394.1
MH266395.1
MH266397.1
MH266398.1
MH266399.1
MH362835.1
MH362836.1
MH362837.1
MH362838.1
MH362839.1
MH362840.1
MH362841.1
MH362842.1
MH362843.1
MH362844.1
MH362845.1
MH362846.1
MH362847.1
MH362848.1
MH362849.1
MH362850.1
MH362851.1
MH362852.1
MH362853.1
MH362854.1
MH362855.1
MH362856.1
MH362857.1
MH362858.1
MH362859.1
MH362860.1
MH362861.1
MH362862.1
MH362863.1
MH362864.1
MH362865.1
MH362866.1
MH362867.1
MH362868.1
MH362869.1
MH362870.1
MH362871.1
MH362872.1
MH362873.1
MH362874.1
MH362875.1
MH362876.1
MH362877.1
MH362878.1
MH362879.1
MH362880.1
MH362881.1
MH362882.1
MH362883.1
MH362884.1
MH362885.1
MH362886.1
MH362887.1
MH362888.1
MH362889.1
MH362890.1
MH362891.1
MH362892.1
MH362893.1
MH362894.1
MH362895.1
MH362896.1
MH362897.1
MH362898.1
MH362899.1
MH362900.1
MH362901.1
MH362902.1
MH362903.1
MH362904.1
MH362905.1
MH362906.1
MH362907.1
MH362908.1
MH362909.1
MH362910.1
MH362911.1
MH362912.1
MH362913.1
MH362914.1
MH362915.1
MH362916.1
MH362917.1
MH362918.1
MH362919.1
MH362920.1
MH362921.1
MH362922.1
MH362923.1
MH362924.1
MH362925.1
MH362926.1
MH362927.1
MH362928.1
MH362929.1
MH362930.1
MH362931.1
MH362932.1
MH362933.1
MH362934.1
MH362935.1
MH362936.1
MH362937.1
MH362938.1
MH362939.1
MH362940.1
MH362941.1
MH362942.1
MH362943.1
MH362944.1
MH362945.1
MH362946.1
MH362947.1
MH362948.1
MH362949.1
MH362950.1
MH362951.1
MH362952.1
MH362953.1
MH362954.1
MH362955.1
MH362956.1
MH362957.1
MH362958.1
MH362959.1
MH362960.1
MH362961.1
MH362962.1
MH362963.1
MH362964.1
MH362965.1
MH362966.1
MH362967.1
MH362968.1
MH362969.1
MH362970.1
MH362971.1
MH362972.1
MH362973.1
MH362974.1
MH362975.1
MH362976.1
MH362977.1
MH362978.1
MH362979.1
MH362980.1
MH362981.1
MH362982.1
MH362983.1
MH362984.1
MH362985.1
MH362986.1
MH362987.1
MH362988.1
MH362989.1
MH362990.1
MH362991.1
MH362992.1
MH362993.1
MH362994.1
MH362995.1
MH362996.1
MH362997.1
MH362998.1
MH362999.1
MH363000.1
MH363001.1
MH363002.1
MH363003.1
MH363004.1
MH363005.1
MH363006.1
MH363007.1
MH363008.1
MH363009.1
MH363010.1
MH363011.1
MH363012.1
MH363013.1
MH363014.1
MH363015.1
MH363016.1
MH363017.1
MH363018.1
MH363019.1
MH363020.1
MH363021.1
MH363022.1
MH363023.1
MH363024.1
MH363025.1
MH363026.1
MH363027.1
MH363028.1
MH363029.1
MH363030.1
MH363031.1
MH363032.1
MH363033.1
MH363034.1
MH363035.1
MH363036.1
MH363037.1
MH363038.1
MH363039.1
MH363040.1
MH363041.1
MH363042.1
MH363043.1
MH363044.1
MH363045.1
MH363046.1
MH363047.1
MH363048.1
MH363049.1
MH363050.1
MH363051.1
MH363052.1
MH363053.1
MH363054.1
MH363055.1
MH363056.1
MH363057.1
MH363058.1
MH363059.1
MH363060.1
MH363061.1
MH363062.1
MH363063.1
MH363064.1
MH363065.1
MH363066.1
MH363067.1
MH363068.1
MH363069.1
MH363070.1
MH363071.1
MH363072.1
MH363073.1
MH363074.1
MH363075.1
MH363076.1
MH363077.1
MH363078.1
MH363079.1
MH363080.1
MH363081.1
MH363082.1
MH363083.1
MH363084.1
MH363085.1
MH363086.1
MH363087.1
MH363088.1
MH363089.1
MH363090.1
MH363091.1
MH363092.1
MH363093.1
MH363094.1
MH363095.1
MH363096.1
MH363097.1
MH363098.1
MH363099.1
MH363100.1
MH363101.1
MH363102.1
MH363103.1
MH363104.1
MH363105.1
MH363106.1
MH363107.1
MH363108.1
MH363109.1
MH363110.1
MH363111.1
MH363112.1
MH363113.1
MH363114.1
MH363115.1
MH363116.1
MH363117.1
MH363118.1
MH363119.1
MH363120.1
MH363121.1
MH363122.1
MH363123.1
MH363124.1
MH363125.1
MH363126.1
MH363127.1
MH363128.1
MH363129.1
MH363130.1
MH363131.1
MH363132.1
MH363133.1
MH363134.1
MH363135.1
MH363136.1
MH363137.1
MH363138.1
MH363139.1
MH363140.1
MH363141.1
MH363142.1
MH363143.1
MH363144.1
MH363145.1
MH363146.1
MH363147.1
MH363148.1
MH363149.1
MH363150.1
MH363151.1
MH363152.1
MH363153.1
MH363154.1
MH363155.1
MH363156.1
MH363157.1
MH363158.1
MH363159.1
MH363160.1
MH363161.1
MH363162.1
MH363163.1
MH363164.1
MH363165.1
MH363166.1
MH363167.1
MH363168.1
MH363169.1
MH363170.1
MH363171.1
MH363172.1
MH363173.1
MH363174.1
MH363175.1
MH363176.1
MH363177.1
MH363178.1
MH363179.1
MH363180.1
MH363181.1
MH363182.1
MH363183.1
MH363184.1
MH363185.1
MH363186.1
MH363187.1
MH363188.1
MH363189.1
MH363190.1
MH363191.1
MH363192.1
MH363193.1
MH363194.1
MH363195.1
MH363196.1
MH363197.1
MH363198.1
MH363199.1
MH363200.1
MH363201.1
MH363202.1
MH363203.1
MH363204.1
MH363205.1
MH363206.1
MH363207.1
MH363208.1
MH363209.1
MH363210.1
MH363211.1
MH363212.1
MH363213.1
MH363214.1
MH363215.1
MH363216.1
MH363217.1
MH363218.1
MH363219.1
MH363220.1
MH363221.1
MH363222.1
MH363223.1
MH363224.1
MH363225.1
MH363226.1
MH363227.1
MH363228.1
MH363229.1
MH363230.1
MH363231.1
MH363232.1
MH363233.1
MH363234.1
MH363235.1
MH363236.1
MH363237.1
MH363238.1
MH363239.1
MH363240.1
MH363241.1
MH363242.1
MH363243.1
MH363244.1
MH363245.1
MH363246.1
MH363247.1
MH363248.1
MH363249.1
MH363250.1
MH363251.1
MH363252.1
MH363253.1
MH363254.1
MH363255.1
MH363256.1
MH363257.1
MH363258.1
MH363259.1
MH363260.1
MH363261.1
MH363262.1
MH363263.1
MH363264.1
MH363265.1
MH363266.1
MH363267.1
MH363268.1
MH363269.1
MH363270.1
MH363271.1
MH363272.1
MH363273.1
MH363274.1
MH363275.1
MH363276.1
MH363277.1
MH363278.1
MH363279.1
MH363280.1
MH363281.1
MH363282.1
MH363283.1
MH363284.1
MH363285.1
MH363286.1
MH363287.1
MH363288.1
MH363289.1
MH363290.1
MH363291.1
MH363292.1
MH363293.1
MH363294.1
MH363295.1
MH363296.1
MH363297.1
MH363298.1
MH363299.1
MH363300.1
MH363301.1
MH363302.1
MH363303.1
MH363304.1
MH363305.1
MH363306.1
MH363307.1
MH363308.1
MH363309.1
MH363310.1
MH363311.1
MH363312.1
MH363313.1
MH363314.1
MH363315.1
MH363316.1
MH363317.1
MH363318.1
MH363319.1
MH363320.1
MH363321.1
MH363322.1
MH363323.1
MH363324.1
MH363325.1
MH363326.1
MH363327.1
MH363328.1
MH363329.1
MH363330.1
MH363331.1
MH363332.1
MH363333.1
MH363334.1
MH363335.1
MH363336.1
MH363337.1
MH363338.1
MH363339.1
MH363340.1
MH363341.1
MH363342.1
MH363343.1
MH363344.1
MH363345.1
MH363346.1
MH363347.1
MH363348.1
MH363349.1
MH363350.1
MH363351.1
MH363352.1
MH363353.1
MH363354.1
MH363355.1
MH363356.1
MH363357.1
MH363358.1
MH363359.1
MH363360.1
MH363361.1
MH363362.1
MH363363.1
MH363364.1
MH363365.1
MH363366.1
MH363367.1
MH363368.1
MH363369.1
MH363370.1
MH363371.1
MH363372.1
MH363373.1
MH363374.1
MH363375.1
MH363376.1
MH363377.1
MH363378.1
MH363379.1
MH363380.1
MH363381.1
MH363382.1
MH363383.1
MH363384.1
MH363385.1
MH363386.1
MH363387.1
MH363388.1
MH363389.1
MH363390.1
MH363391.1
MH363392.1
MH363393.1
MH363394.1
MH363395.1
MH363396.1
MH363397.1
MH363398.1
MH363399.1
MH363400.1
MH363401.1
MH363402.1
MH363403.1
MH363404.1
MH363405.1
MH363406.1
MH363407.1
MH363408.1
MH363409.1
MH363410.1
MH363411.1
MH363412.1
MH363413.1
MH363414.1
MH363415.1
MH363416.1
MH363417.1
MH363418.1
MH363419.1
MH363420.1
MH363421.1
MH363422.1
MH363423.1
MH363424.1
MH363425.1
MH363426.1
MH363427.1
MH363428.1
MH363429.1
MH363430.1
MH363431.1
MH363432.1
MH363433.1
MH363434.1
MH363435.1
MH363436.1
MH363437.1
MH363438.1
MH363439.1
MH363440.1
MH363441.1
MH363442.1
MH363443.1
MH363444.1
MH363445.1
MH363446.1
MH363447.1
MH363448.1
MH363449.1
MH363450.1
MH363451.1
MH363452.1
MH363453.1
MH363454.1
MH363455.1
MH363456.1
MH363457.1
MH363458.1
MH363459.1
MH363460.1
MH363461.1
MH363462.1
MH363463.1
MH363464.1
MH363465.1
MH363466.1
MH363467.1
MH363468.1
MH363469.1
MH363470.1
MH363471.1
MH363472.1
MH363473.1
MH363474.1
MH363475.1
MH363476.1
MH363477.1
MH363478.1
MH363479.1
MH363480.1
MH363481.1
MH363482.1
MH363483.1
MH363484.1
MH363485.1
MH363486.1
MH363487.1
MH363488.1
MH363489.1
MH363490.1
MH363491.1
MH363492.1
MH363493.1
MH363494.1
MH363495.1
MH363496.1
MH363497.1
MH363498.1
MH363499.1
MH363500.1
MH363501.1
MH363502.1
MH363503.1
MH363504.1
MH363505.1
MH363506.1
MH363507.1
MH363508.1
MH363509.1
MH363510.1
MH363511.1
MH363512.1
MH363513.1
MH363514.1
MH363515.1
MH363516.1
MH363517.1
MH363518.1
MH363519.1
MH363520.1
MH363521.1
MH363522.1
MH363523.1
MH363524.1
MH363525.1
MH363526.1
MH363527.1
MH363528.1
MH363529.1
MH363530.1
MH363531.1
MH363532.1
MH363533.1
MH363534.1
MH363535.1
MH363536.1
MH363537.1
MH363538.1
MH363539.1
MH363540.1
MH363541.1
MH363542.1
MH363543.1
MH363544.1
MH363545.1
MH363546.1
MH363547.1
MH363548.1
MH363549.1
MH363550.1
MH363551.1
MH363552.1
MH363553.1
MH363554.1
MH363555.1
MH363556.1
MH363557.1
MH363558.1
MH363559.1
MH363560.1
MH363561.1
MH363562.1
MH363563.1
MH363564.1
MH363565.1
MH363566.1
MH363567.1
MH363568.1
MH363569.1
MH363570.1
MH363571.1
MH363572.1
MH363573.1
MH363574.1
MH363575.1
MH363576.1
MH363577.1
MH363578.1
MH363579.1
MH363580.1
MH363581.1
MH363582.1
MH363583.1
MH363584.1
MH363585.1
MH363586.1
MH363587.1
MH363588.1
MH363589.1
MH363590.1
MH363591.1
MH363592.1
MH363593.1
MH363594.1
MH363595.1
MH363596.1
MH363597.1
MH363598.1
MH363599.1
MH363600.1
MH363601.1
MH363602.1
MH363603.1
MH363604.1
MH363605.1
MH363606.1
MH363607.1
MH363608.1
MH363609.1
MH363610.1
MH363611.1
MH365335.1
MH365336.1
MH365337.1
MH365338.1
MH365339.1
MH365340.1
LC277160.1
LC277165.1
LC277168.1
LC277169.1
LC383940.1
LC383941.1
LC383942.1
LC383943.1
LC383944.1
MF094728.1
MF094729.1
MF094730.1
MF094731.1
MF094732.1
MF094733.1
MF094734.1
MF094735.1
MF094736.1
MF094737.1
MF094738.1
MF094739.1
MF094740.1
MF094741.1
MF094742.1
MF094743.1
MF094744.1
MF094745.1
MF094746.1
MF094747.1
MF094748.1
MF094749.1
MF094750.1
MF094751.1
MF094752.1
MF094753.1
MF094754.1
MF094755.1
MF094756.1
MF094757.1
MF094758.1
MF094759.1
MF094760.1
MF094761.1
MF094762.1
MF094763.1
MF094764.1
MF094765.1
MF094766.1
MF094767.1
MF094768.1
MF094769.1
MF094770.1
MF094771.1
MF094772.1
MF094773.1
MF094774.1
MF094775.1
MF094776.1
MF094777.1
MF094778.1
MF094779.1
MF094780.1
MF094781.1
MF094782.1
MF094783.1
MF094784.1
MF094785.1
MF094786.1
MF094787.1
MF094788.1
MF094789.1
MF094790.1
MF094791.1
MF094792.1
MF094793.1
MF094794.1
MF094795.1
MF094796.1
MF094797.1
MF094798.1
MF094799.1
MF094800.1
MF094801.1
MF094802.1
MF094803.1
MF094804.1
MF094805.1
MF094806.1
MF094807.1
MF094808.1
MF094809.1
MF094810.1
MF094811.1
MF094812.1
MF094813.1
MF094814.1
MF094815.1
MF094816.1
MF094817.1
MF094818.1
MF094819.1
MF094820.1
MF112254.1
MF112255.1
MF112256.1
MF112257.1
MF112258.1
MF112259.1
MF112260.1
MF112261.1
MF112262.1
MF112263.1
MF112264.1
MF112265.1
MF112266.1
MF112267.1
MF112268.1
MF112269.1
MF112270.1
MF112271.1
MF112272.1
MF112273.1
MF112274.1
MF112275.1
MF112276.1
MF112277.1
MF112278.1
MF112279.1
MF112280.1
MF112281.1
MF112282.1
MF112283.1
MF112284.1
MF112285.1
MF112286.1
MF112287.1
MF112288.1
MF112289.1
MF112290.1
MF112291.1
MF112292.1
MF112293.1
MF112294.1
MF112295.1
MF112296.1
MF112297.1
MF112298.1
MF112299.1
MF112300.1
MF112301.1
MF112302.1
MF112303.1
MF112304.1
MF112305.1
MF112306.1
MF112307.1
MF112308.1
MF112309.1
MF112310.1
MF112311.1
MF112312.1
MF112313.1
MF112314.1
MF112315.1
MF112316.1
MF112317.1
MF112318.1
MF112319.1
MF112320.1
MF112321.1
MF112322.1
MF112323.1
MF112324.1
MF112325.1
MF112326.1
MF112327.1
MF112328.1
MF112329.1
MF112330.1
MF112331.1
MF112332.1
MF112333.1
MF112334.1
MF112335.1
MF112336.1
MF112337.1
MF112338.1
MF112339.1
MF112340.1
MF112341.1
MF112342.1
MF112343.1
MF112344.1
MF112345.1
MF112346.1
MF112347.1
MF112348.1
MF112349.1
MF112350.1
MF112351.1
MF112352.1
MF112353.1
MF112354.1
MF112355.1
MF112356.1
MF112357.1
MF112358.1
MF112359.1
MF112360.1
MF112361.1
MF112362.1
MF112363.1
MF112364.1
MF112365.1
MF112366.1
MF112367.1
MF112368.1
MF112369.1
MF112370.1
MF112371.1
MF112372.1
MF112373.1
MF112374.1
MF112375.1
MF112376.1
MF112377.1
MF112378.1
MF112379.1
MF112380.1
MF112381.1
MF112382.1
MF112383.1
MF112384.1
MF112385.1
MF112386.1
MF112387.1
MF112388.1
MF112389.1
MF112390.1
MF112391.1
MF112392.1
MF112393.1
MF112394.1
MF112395.1
MF112396.1
MF112397.1
MF112398.1
MF112399.1
MF112400.1
MF112401.1
MF112402.1
MF112403.1
MF112404.1
MF112405.1
MF112406.1
MF112407.1
MF112408.1
MF112409.1
MF112410.1
MF112411.1
MF112412.1
MF112413.1
MF112414.1
MF112415.1
MF112416.1
MF112417.1
MF112418.1
MF112419.1
MF112420.1
MF112421.1
MF112422.1
MF112423.1
MF112424.1
MF112425.1
MF112426.1
MF112427.1
MF112428.1
MF112429.1
MF112430.1
MF112431.1
MF112432.1
MF112433.1
MF112434.1
MF112435.1
MF112436.1
MF112437.1
MF112438.1
MF112439.1
MF112440.1
MF112441.1
MF112442.1
MF112443.1
MF112444.1
MF112445.1
MF112446.1
MF112447.1
MF112448.1
MF112449.1
MF112450.1
MF112451.1
MF112452.1
MF112453.1
MF112454.1
MF112455.1
MF112456.1
MF112457.1
MF112458.1
MF112459.1
MF112460.1
MF112461.1
MF112462.1
MF112463.1
MF112464.1
MF112465.1
MF112466.1
MF112467.1
MF112468.1
MF112469.1
MF112470.1
MF112471.1
MF112472.1
MF112473.1
MF112474.1
MF112475.1
MF112476.1
MF112477.1
MF112478.1
MF112479.1
MF112480.1
MF112481.1
MF112482.1
MF112483.1
MF112484.1
MF112485.1
MF112486.1
MF112487.1
MF112488.1
MF112489.1
MF112490.1
MF112491.1
MF112492.1
MF112493.1
MF112494.1
MF112495.1
MF112496.1
MF112497.1
MF112498.1
MF112499.1
MF112500.1
MF112501.1
MF112502.1
MF112503.1
MF112504.1
MF112505.1
MF112506.1
MF112507.1
MF112508.1
MF112509.1
MF112510.1
MF112511.1
MF112512.1
MF112513.1
MF112514.1
MF112515.1
MF112516.1
MF112517.1
MF112518.1
MF112519.1
MF112520.1
MF112521.1
MF112522.1
MF112523.1
MF112524.1
MF112525.1
MF112526.1
MF112527.1
MF112528.1
MF112529.1
MF112530.1
MF112531.1
MF112532.1
MF112533.1
MF112534.1
MF112535.1
MF112536.1
MF112537.1
MF112538.1
MF112539.1
MF112540.1
MF112541.1
MF112542.1
MF112543.1
MF112544.1
MF112545.1
MF112546.1
MF112547.1
MF112548.1
MF112549.1
MF112550.1
MF112551.1
MF112552.1
MF112553.1
MF112554.1
MF112555.1
MF112556.1
MF112557.1
MF112558.1
MF112559.1
MF112560.1
MF112561.1
MF112562.1
MF112563.1
MF112564.1
MF112565.1
MF112566.1
MF112567.1
MF112568.1
MF112569.1
MF112570.1
MF112571.1
MF112572.1
MF112573.1
MF112574.1
MF112575.1
MF112576.1
MF112577.1
MF112578.1
MF112579.1
MF112580.1
MF112581.1
MF112582.1
MF112583.1
MF112584.1
MF112585.1
MF112586.1
MF112587.1
MF112588.1
MF112589.1
MF112590.1
MF112591.1
MF112592.1
MF112593.1
MF112594.1
MF112595.1
MF112596.1
MF112597.1
MF112598.1
MF112599.1
MF112600.1
MF112601.1
MF112602.1
MF112603.1
MF112604.1
MF112605.1
MF112606.1
MF112607.1
MF112608.1
MF112609.1
MF112610.1
MF112611.1
MF112612.1
MF112613.1
MF112614.1
MF112615.1
MF112616.1
MF112617.1
MF112618.1
MF112619.1
MF112620.1
MF112621.1
MF112622.1
MF112623.1
MF112624.1
MF112625.1
MF112626.1
MF112627.1
MF112628.1
MF112629.1
MF112630.1
MF112631.1
MF112632.1
MF112633.1
MF112634.1
MF112635.1
MF112636.1
MF112637.1
MF112638.1
MF112639.1
MF112640.1
MF112641.1
MF112642.1
MF112643.1
MF112644.1
MF112645.1
MF112646.1
MF112647.1
MF112648.1
MF112649.1
MF112650.1
MF112651.1
MF112652.1
MF112653.1
MF112654.1
MF112655.1
MF112656.1
MF112657.1
MF112658.1
MF112659.1
MF112660.1
MF112661.1
MF112662.1
MF112663.1
MF112664.1
MF112665.1
MF112666.1
MF112667.1
MF112668.1
MF112669.1
MF112670.1
MF112671.1
MF112672.1
MF112673.1
MF112674.1
MF112675.1
MF112676.1
MF112677.1
MF112678.1
MF112679.1
MF112680.1
MF112681.1
MF112682.1
MF112683.1
MF112684.1
MF112685.1
MF112686.1
MF112687.1
MF112688.1
MF112689.1
MF112690.1
MF112691.1
MF112692.1
MF112693.1
MF112694.1
MF112695.1
MF112696.1
MF112697.1
MF112698.1
MF112699.1
MF112700.1
MF112701.1
MF112702.1
MF112703.1
MF112704.1
MF112705.1
MF112706.1
MF112707.1
MF112708.1
MF112709.1
MF112710.1
MF112711.1
MF112712.1
MF112713.1
MF112714.1
MF112715.1
MF112716.1
MF112717.1
MF112718.1
MF112719.1
MF112720.1
MF112721.1
MF112722.1
MF112723.1
MF112724.1
MF112725.1
MF112726.1
MF112727.1
MF112728.1
MF112729.1
MF112730.1
MF112731.1
MF112732.1
MF112733.1
MF112734.1
MF112735.1
MF112736.1
MF112737.1
MF112738.1
MF112739.1
MF112740.1
MF112741.1
MF112742.1
MF112743.1
MF112744.1
MF112745.1
MF112746.1
MF112747.1
MF112748.1
MF112749.1
MF112750.1
MF112751.1
MF112752.1
MF112753.1
MF112754.1
MF112755.1
MF112756.1
MF112757.1
MF112758.1
MF112759.1
MF112760.1
MF112761.1
MF112762.1
MF112763.1
MF112764.1
MF112765.1
MF112766.1
MF112767.1
MF112768.1
MF112769.1
MF112770.1
MF112771.1
MF112772.1
MF112773.1
MF112774.1
MF112775.1
MF112776.1
MF112777.1
MF112778.1
MF112779.1
MF112780.1
MF112781.1
MF112782.1
MF112783.1
MF112784.1
MF112785.1
MF112786.1
MF112787.1
MF112788.1
MF112789.1
MF112790.1
MF112791.1
MF112792.1
MF112793.1
MF112794.1
MF112795.1
MF112796.1
MF112797.1
MF112798.1
MF112799.1
MF112800.1
MF112801.1
MF112802.1
MF112803.1
MF112804.1
MF112805.1
MF112806.1
MF112807.1
MF112808.1
MF112809.1
MF112810.1
MF112811.1
MF112812.1
MF112813.1
MF112814.1
MF112815.1
MF112816.1
MF112817.1
MF112818.1
MF112819.1
MF112820.1
MF112821.1
MF112822.1
MF112823.1
MF112824.1
MF112825.1
MF112826.1
MF112827.1
MF112828.1
MF112829.1
MF112830.1
MF112831.1
MF112832.1
MF112833.1
MF112834.1
MF112835.1
MF112836.1
MF112837.1
MF112838.1
MF112839.1
MF112840.1
MF112841.1
MF152647.1
MF152648.1
MF357013.1
MF357014.1
MF357015.1
MF357016.1
MF357017.1
MF357018.1
MF357019.1
MF357020.1
MF357021.1
MF357022.1
MF357023.1
MF357024.1
MF357025.1
MF357026.1
MF357027.1
MF357028.1
MF357029.1
MF357030.1
MF357031.1
MF357032.1
MF357033.1
MF358546.1
MF358547.1
MF358548.1
MF358549.1
MF358550.1
MF358551.1
MF358552.1
MF358553.1
MF358554.1
MF358555.1
MF358556.1
MF358557.1
MF358558.1
MF358559.1
MF358560.1
MF358561.1
MF358562.1
MF358563.1
MF358564.1
MF358565.1
MF358566.1
MF358567.1
MF358568.1
MF358569.1
MF358570.1
MF358571.1
MF358572.1
MF358573.1
MF358574.1
MF358575.1
MF358576.1
MF358577.1
MF358578.1
MF358579.1
MF358580.1
MF358581.1
MF358582.1
MF358583.1
MF358584.1
MF358585.1
MF358586.1
MF358587.1
MF358588.1
MF358589.1
MF358590.1
MF358591.1
MF358592.1
MF358593.1
MF358594.1
MF358595.1
MF358596.1
MF358597.1
MF358598.1
MF358599.1
MF358600.1
MF358601.1
MF358602.1
MF358603.1
MF358604.1
MF358605.1
MF358970.1
MF359021.1
MF362180.1
MF362666.1
MF363101.1
MF385582.1
MF385583.1
MF409395.1
MF409396.1
MF409397.1
MF409398.1
MF409399.1
MF409400.1
MF409401.1
MF409402.1
MF421714.1
MF437286.1
MF437287.1
MF623170.1
MF623171.1
MF623172.1
MG012397.1
MG012398.1
MG012399.2
MG012400.1
MG012402.1
MG012403.1
MG012404.1
MG012405.1
MG012406.1
MG012407.1
MG012408.1
MG012409.1
MG012410.1
MG012411.1
MG012412.1
MG012413.1
MG012414.1
MG012415.1
MG012416.1
MG012417.1
MG012418.1
MG012419.1
MG012420.1
MG012421.1
MG012422.1
MG012423.1
MG012424.1
MG012425.1
MG012426.1
MG012427.1
MG012428.1
MG012429.1
MG012430.1
MG012431.1
MG012432.1
MG012433.1
MG012434.1
MG012435.1
MG012436.1
MG012437.1
MG012438.1
MG012439.1
MG012440.1
MG012441.1
MG012442.1
MG012443.1
MG012444.1
MG012445.1
MG012446.1
MG012447.1
MG012448.1
MG012449.1
MG012450.1
MG012451.1
MG012452.1
MG012453.1
MG012454.1
MG012455.1
MG012456.1
MG012457.1
MG012458.1
MG012459.1
MG012460.1
MG012461.1
MG012462.1
MG012463.1
MG428699.1
MG428700.1
MG428701.1
MG428702.1
MG428703.1
MG428704.1
MG428705.1
MG428706.1
MG428707.1
MG525024.1
MG525025.1
MG525026.1
MG525027.1
MG525028.1
MG525029.1
MG525030.1
MG525031.1
MG525032.1
MG525033.1
MG570048.1
MG587930.1
MG587931.1
MG587932.1
MG587933.1
MG587934.1
MG587935.1
MG587936.1
MG587937.1
MG587938.1
MG587939.1
MG587940.1
MG587941.1
MG587942.1
MG600287.1
MG600288.1
MG600289.1
MG600290.1
MG600291.1
MG600292.1
MG600293.1
MG600294.1
MG600295.1
MG600296.1
MG600297.1
MG600298.1
MG600299.1
MG600300.1
MG600301.1
MG674583.1
MG674584.1
MG764515.1
MG764517.1
MG764518.1
MG764519.1
MG764520.1
MG764521.1
MG764522.1
MG764523.1
MG764527.1
MG764528.1
MG845556.1
MG845557.1
MG845558.1
MG845559.1
MG845560.1
MG845561.1
MG845562.1
MG845563.1
MG845564.1
MG845565.1
MG845566.1
MG845567.1
MG845568.1
MG919988.1
MG969501.1
MG995692.1
MG995693.1
MG995694.1
MG995695.1
MG995696.1
MG995697.1
MG995698.1
MG995699.1
MG995700.1
MG995701.1
MG995702.1
MG995703.1
MG995704.1
MG995705.1
MG995706.1
MG995707.1
MG995708.1
MG995709.1
MG995710.1
MG995711.1
MG995712.1
MG995713.1
MG995714.1
MG995715.1
MG995716.1
MG995717.1
MG995718.1
MG995719.1
MG995720.1
MG995721.1
MG995722.1
MG995723.1
MG995724.1
MG995725.1
MG995726.1
MG995727.1
MG995728.1
MG995729.1
MG995730.1
MG995731.1
MG995732.1
MG995733.1
MG995734.1
MG995735.1
MG995736.1
MG995737.1
MG995738.1
MG995739.1
MG995740.1
MH013322.1
MH013323.1
MH013324.1
MH013325.1
MH013326.1
MH013327.1
MH016784.1
MH016785.1
MH025809.1
MH025810.1
MH025811.1
MH025812.1
MH025816.1
MH025819.1
MH025820.1
MH025821.1
MH025823.1
MH025824.1
MH129615.1
MH129616.1
MH165181.1
MH165182.1
MH171172.1
MH171173.1
MH171174.1
MH191301.1
MH191302.1
MH191303.1
MH191304.1
MH202748.1
MH205950.1
MH319378.1
MH319379.1
MH319380.1
MH319381.1
MH319382.1
MH350896.1
MH350897.1
MH350898.1
MH350899.1
MH350900.1
MH350901.1
MH350902.1
MH350903.1
MH350904.1
MH350905.1
MH350906.1
MH350907.1
MH350908.1
MH350909.1
MH350910.1
MH350911.1
MH350912.1
MH350913.1
MH350914.1
MH350915.1
MH350916.1
MH350917.1
MH356595.1
MH356596.1
MH356597.1
MH356598.1
MH356599.1
MH356600.1
MH356601.1
MH356602.1
MH356603.1
MH356604.1
MH356605.1
MH356606.1
MH356607.1
MH356608.1
MH356609.1
MH356610.1
MH356611.1
MH356612.1
MH356613.1
MH356614.1
MH356615.1
MH356616.1
MH356617.1
MH356618.1
MH356619.1
MH356620.1
MH356621.1
MH356622.1
MH356623.1
MH356624.1
MH356625.1
MH356626.1
MH356627.1
MH356628.1
MH356637.1
MH356638.1
MH356639.1
MH356640.1
MH356641.1
MH356642.1
MH356643.1
MH356644.1
MH356645.1
MH356646.1
MH356647.1
MH356648.1
MH356649.1
MH356650.1
MH356651.1
MH356652.1
MH356653.1
MH356654.1
MH356655.1
MH356656.1
MH356657.1
MH356658.1
MH356660.1
MH356661.1
MH356662.1
MH356663.1
MH356664.1
MH356665.1
MH356666.1
MH356667.1
MH356669.1
MH358440.1
MH358441.1
MH358442.1
MH358443.1
MH358444.1
MH358445.1
MH358446.1
MH358463.1
MH358464.1
MH358465.1
MH358466.1
MH358467.1
MH358468.1
MH358470.1
MH358471.1
MH358472.1
MH358473.1
MH358474.1
MH358475.1
MH358477.1
MH358478.1
MH358479.1
MH358480.1
MH358481.1
MH358483.1
MH358484.1
MH358485.1
MH358486.1
MH358487.1
MH358488.1
MH358489.1
MH358491.1
MH358492.1
MH358493.1
MH358494.1
MH358495.1
MH358496.1
MH358497.1
MH358499.1
MH358500.1
MH358501.1
MH358502.1
MH358503.1
MH358504.1
MH358505.1
MH358507.1
MH358508.1
MH358509.1
MH358510.1
MH358511.1
MH358512.1
MH358513.1
MH358515.1
MH358516.1
MH358517.1
MH358518.1
MH358519.1
MH358520.1
MH358521.1
MH358523.1
MH358524.1
MH358525.1
MH358526.1
MH358527.1
MH358528.1
MH358530.1
MH358531.1
MH358532.1
MH358533.1
MH358534.1
MH358535.1
MH358536.1
MH358537.1
MH358539.1
MH358540.1
MH358541.1
MH358542.1
MH358543.1
MH358544.1
MH358545.1
MH358547.1
MH358548.1
MH358549.1
MH358550.1
MH358551.1
MH358552.1
MH358553.1
MH358555.1
MH358556.1
MH358557.1
MH358558.1
MH358559.1
MH358560.1
MH358561.1
MH358563.1
MH358564.1
MH358565.1
MH358566.1
MH358567.1
MH358568.1
MH358569.1
MH358571.1
MH358572.1
MH358573.1
MH358574.1
MH358575.1
MH358576.1
MH358577.1
MH358579.1
MH358580.1
MH358581.1
MH358582.1
MH358583.1
MH358584.1
MH358585.1
MH358587.1
MH358588.1
MH358589.1
MH358590.1
MH358591.1
MH358592.1
MH358593.1
MH358595.1
MH358596.1
MH358597.1
MH358598.1
MH358599.1
MH358600.1
MH358601.1
MH358603.1
MH358604.1
MH358605.1
MH358606.1
MH358607.1
MH358608.1
MH358609.1
MH358611.1
MH358612.1
MH358613.1
MH358614.1
MH358615.1
MH358616.1
MH358617.1
MH358619.1
MH358620.1
MH358621.1
MH358622.1
MH358623.1
MH358624.1
MH358625.1
MH358627.1
MH358628.1
MH358629.1
MH358630.1
MH358631.1
MH358632.1
MH358633.1
MH358635.1
MH358636.1
MH358637.1
MH358638.1
MH358639.1
MH358640.1
MH358641.1
MH358643.1
MH358644.1
MH358645.1
MH358646.1
MH358647.1
MH358648.1
MH358649.1
MH358651.1
MH358652.1
MH358653.1
MH358654.1
MH358655.1
MH358656.1
MH358657.1
MH358659.1
MH358660.1
MH358661.1
MH358662.1
MH358663.1
MH358664.1
MH358665.1
MH358667.1
MH358668.1
MH358669.1
MH358670.1
MH358671.1
MH358672.1
MH358673.1
MH358675.1
MH358676.1
MH358677.1
MH358678.1
MH358679.1
MH358680.1
MH358681.1
MH358683.1
MH358684.1
MH358685.1
MH358686.1
MH358687.1
MH358688.1
MH358689.1
MH358691.1
MH358692.1
MH358693.1
MH358694.1
MH358695.1
MH358696.1
MH358697.1
MH358699.1
MH358700.1
MH358701.1
MH358702.1
MH358703.1
MH358704.1
MH358705.1
MH358707.1
MH358708.1
MH358709.1
MH358710.1
MH358711.1
MH358712.1
MH358713.1
MH358715.1
MH358716.1
MH358717.1
MH358718.1
MH358719.1
MH358720.1
MH358721.1
MH358723.1
MH358724.1
MH358725.1
MH358726.1
MH358727.1
MH358728.1
MH358729.1
MH358731.1
MH358732.1
MH358733.1
MH358734.1
MH358735.1
MH358736.1
MH358737.1
MH358739.1
MH358740.1
MH358741.1
MH358742.1
MH358743.1
MH358744.1
MH358745.1
MH358747.1
MH358748.1
MH358749.1
MH358750.1
MH358751.1
MH358752.1
MH358753.1
MH358755.1
MH358756.1
MH358757.1
MH358759.1
MH358760.1
MH358761.1
MH358762.1
MH358763.1
MH358764.1
MH358765.1
MH358766.1
MH358767.1
MH358768.1
MH358769.1
MH358771.1
MH358772.1
MH358773.1
MH358774.1
MH358775.1
MH358776.1
MH358777.1
MH358779.1
MH358780.1
MH358781.1
MH358782.1
MH358783.1
MH358784.1
MH358785.1
MH358787.1
MH358788.1
MH358789.1
MH358790.1
MH358791.1
MH358792.1
MH358793.1
MH358795.1
MH358796.1
MH358797.1
MH358798.1
MH358799.1
MH358800.1
MH358801.1
MH358803.1
MH358804.1
MH358805.1
MH358806.1
MH358807.1
MH358808.1
MH358809.1
MH358811.1
MH358812.1
MH358813.1
MH358814.1
MH358815.1
MH358816.1
MH358817.1
MH358819.1
MH358820.1
MH358821.1
MH358822.1
MH358823.1
MH358824.1
MH358826.1
MH358827.1
MH358828.1
MH358829.1
MH358830.1
MH358831.1
MH358832.1
MH358833.1
MH358835.1
MH358836.1
MH358837.1
MH358838.1
MH358839.1
MH358840.1
MH358841.1
MH358843.1
MH358844.1
MH358845.1
MH358846.1
MH358847.1
MH358848.1
MH358849.1
MH358851.1
MH358852.1
MH358853.1
MH358854.1
MH358855.1
MH358856.1
MH358857.1
MH358859.1
MH358860.1
MH358861.1
MH358862.1
MH358863.1
MH358864.1
MH358865.1
MH358867.1
MH358868.1
MH358869.1
MH358870.1
MH358871.1
MH358872.1
MH358873.1
MH358875.1
MH358876.1
MH358877.1
MH358878.1
MH358879.1
MH358880.1
MH358881.1
MH358883.1
MH358884.1
MH358885.1
MH358886.1
MH358887.1
MH358888.1
MH358889.1
MH358891.1
MH358892.1
MH358893.1
MH358894.1
MH358895.1
MH358896.1
MH358897.1
MH358899.1
MH358900.1
MH358901.1
MH358902.1
MH358903.1
MH358904.1
MH358905.1
MH358907.1
MH358908.1
MH358909.1
MH358910.1
MH358911.1
MH358912.1
MH358914.1
MH358915.1
MH358916.1
MH358917.1
MH358918.1
MH358919.1
MH358920.1
MH358921.1
MH358923.1
MH358924.1
MH358925.1
MH358926.1
MH358927.1
MH358928.1
MH358929.1
MH358931.1
MH358932.1
MH358933.1
MH358934.1
MH358935.1
MH358936.1
MH358937.1
MH358939.1
MH358940.1
MH358941.1
MH358942.1
MH358943.1
MH358944.1
MH358945.1
MH359759.1
MH359760.1
MH359761.1
MH359762.1
MH359763.1
MH359764.1
MH359766.1
MH359767.1
MH359768.1
MH359769.1
MH359770.1
MH359771.1
MH359773.1
MH359774.1
MH359775.1
MH359776.1
MH359778.1
MH359779.1
MH359780.1
MH359781.1
MH359782.1
MH359783.1
MH359784.1
MH359785.1
MH359787.1
MH359788.1
MH359789.1
MH359790.1
MH359791.1
MH359793.1
MH359794.1
MH359795.1
MH359796.1
MH359797.1
MH359799.1
MH359800.1
MH359801.1
MH359802.1
MH359803.1
MH359805.1
MH359806.1
MH359807.1
MH359808.1
MH359809.1
MH359811.1
MH359812.1
MH359813.1
MH359814.1
MH359815.1
MH359816.1
MH359817.1
MH359819.1
MH359820.1
MH359821.1
MH359822.1
MH359823.1
MH359824.1
MH359825.1
MH359828.1
MH359829.1
MH359830.1
MH359831.1
MH359832.1
MH359833.1
MH359834.1
MH359835.1
MH359836.1
MH359837.1
MH359838.1
MH359839.1
MH359840.1
MH359841.1
MH359843.1
MH359844.1
MH359845.1
MH359846.1
MH359847.1
MH359848.1
MH359849.1
MH359851.1
MH359852.1
MH359853.1
MH359854.1
MH359855.1
MH359856.1
MH359857.1
MH359859.1
MH359860.1
MH359861.1
MH359862.1
MH359863.1
MH359864.1
MH359865.1
MH359867.1
MH359868.1
MH359869.1
MH359870.1
MH359871.1
MH359872.1
MH359873.1
MH359875.1
MH359876.1
MH359877.1
MH359878.1
MH359879.1
MH359880.1
MH359881.1
MH359883.1
MH359884.1
MH359885.1
MH359886.1
MH359887.1
MH359888.1
MH359889.1
MH359891.1
MH359892.1
MH359893.1
MH359894.1
MH359895.1
MH359896.1
MH359897.1
MH359899.1
MH359900.1
MH359901.1
MH359902.1
MH359903.1
MH359904.1
MH359905.1
MH359907.1
MH359908.1
MH359909.1
MH359910.1
MH359911.1
MH359912.1
MH359913.1
MH359915.1
MH359916.1
MH359917.1
MH359918.1
MH359919.1
MH359920.1
MH359921.1
MH359923.1
MH359924.1
MH359925.1
MH359926.1
MH359927.1
MH359928.1
MH359929.1
MH359931.1
MH359932.1
MH359933.1
MH359934.1
MH359935.1
MH359936.1
MH359937.1
MH359939.1
MH359940.1
MH359941.1
MH359942.1
MH359943.1
MH359944.1
MH359945.1
MH359947.1
MH359948.1
MH359949.1
MH359950.1
MH359951.1
MH359952.1
MH359953.1
MH359955.1
MH359956.1
MH359957.1
MH359958.1
MH359959.1
MH359960.1
MH359961.1
MH359963.1
MH359964.1
MH359965.1
MH359966.1
MH359967.1
MH359968.1
MH359969.1
MH359971.1
MH359972.1
MH359973.1
MH359974.1
MH359975.1
MH359976.1
MH359977.1
MH359979.1
MH359980.1
MH359981.1
MH359982.1
MH359983.1
MH359984.1
MH359985.1
MH359987.1
MH359988.1
MH359989.1
MH359990.1
MH359991.1
MH359992.1
MH359993.1
MH359995.1
MH359996.1
MH359997.1
MH359998.1
MH359999.1
MH360000.1
MH360001.1
MH360003.1
MH360004.1
MH360005.1
MH360006.1
MH360007.1
MH360008.1
MH360009.1
MH360011.1
MH360012.1
MH360013.1
MH360014.1
MH360015.1
MH360017.1
MH360018.1
MH360019.1
MH360021.1
MH360022.1
MH360023.1
MH360024.1
MH360025.1
MH360026.1
MH360027.1
MH360028.1
MH360029.1
MH360030.1
MH360031.1
MH360032.1
MH360033.1
MH360035.1
MH360036.1
MH360037.1
MH360038.1
MH360039.1
MH360040.1
MH360041.1
MH360043.1
MH360044.1
MH360045.1
MH360046.1
MH360047.1
MH360048.1
MH360049.1
MH360051.1
MH360052.1
MH360053.1
MH360054.1
MH360055.1
MH360056.1
MH360057.1
MH360059.1
MH360060.1
MH360061.1
MH360062.1
MH360063.1
MH360064.1
MH360065.1
MH360067.1
MH360068.1
MH360069.1
MH360070.1
MH360071.1
MH360072.1
MH360073.1
MH360075.1
MH360076.1
MH360077.1
MH360078.1
MH360079.1
MH360080.1
MH360081.1
MH360083.1
MH360084.1
MH360085.1
MH360086.1
MH360087.1
MH360088.1
MH360089.1
MH360091.1
MH360092.1
MH360093.1
MH360094.1
MH360095.1
MH360096.1
MH360097.1
MH360099.1
MH360100.1
MH360101.1
MH360102.1
MH360103.1
MH360104.1
MH360105.1
MH360107.1
MH360108.1
MH360109.1
MH360110.1
MH360111.1
MH360112.1
MH360113.1
MH360115.1
MH360116.1
MH360117.1
MH360118.1
MH360120.1
MH360121.1
MH360122.1
MH360123.1
MH360124.1
MH360125.1
MH360126.1
MH360127.1
MH360128.1
MH360129.1
MH360131.1
MH360132.1
MH360133.1
MH360134.1
MH360135.1
MH360136.1
MH360137.1
MH360139.1
MH360140.1
MH360141.1
MH360142.1
MH360143.1
MH360144.1
MH360145.1
MH360147.1
MH360148.1
MH360149.1
MH360150.1
MH360151.1
MH360152.1
MH360153.1
MH360155.1
MH360156.1
MH360157.1
MH360158.1
MH360159.1
MH360160.1
MH360161.1
MH360163.1
MH360164.1
MH360165.1
MH360166.1
MH360167.1
MH360168.1
MH360169.1
MH360171.1
MH360172.1
MH360173.1
MH360174.1
MH360175.1
MH360176.1
MH360177.1
MH360179.1
MH360180.1
MH360181.1
MH360182.1
MH360183.1
MH360184.1
MH360185.1
MH360187.1
MH360188.1
MH360189.1
MH360190.1
MH360191.1
MH360192.1
MH360193.1
MH360195.1
MH360196.1
MH360197.1
MH360198.1
MH360199.1
MH360200.1
MH360201.1
MH360203.1
MH360204.1
MH360205.1
MH360206.1
MH360207.1
MH360208.1
MH360209.1
MH360211.1
MH360212.1
MH360213.1
MH360214.1
MH360215.1
MH360216.1
MH360217.1
MH360219.1
MH360220.1
MH360221.1
MH360222.1
MH360223.1
MH360224.1
MH360225.1
MH360730.1
KU679928.1
KU679929.1
KU679930.1
KU679931.1
KU679932.1
KU679933.1
KU679934.1
MF079256.1
MF361092.1
MF361093.1
MF361094.1
MF375260.1
MF375261.1
MG208123.1
MG208124.1
MG597207.1
MG597208.1
MG597209.1
MG597210.1
MG597211.1
MG599476.1
MG599477.1
MG686551.1
MG686552.1
MG686553.1
MG686554.1
MG686555.1
MG757245.1
MG869262.1
MG869263.1
MG869264.1
MG869265.1
MG869266.1
MG869267.1
MG869268.1
MG869269.1
MG869270.1
MG869271.1
MG869272.1
MH071992.1
MH071993.1
MH071994.1
MH071995.1
MH071996.1
MH071997.1
MH071998.1
MH071999.1
MH072000.1
MH072001.1
MH072002.1
MH072003.1
MH072004.1
MH072005.1
MH072006.1
MH072007.1
MH072008.1
MH072009.1
MH072010.1
MH072011.1
MH072012.1
MH072013.1
MH072014.1
MH072015.1
MH072016.1
MH072017.1
MH072018.1
MH072020.1
MH072021.1
MH072022.1
MH072023.1
MH072024.1
MH072025.1
MH072026.1
MH072027.1
MH072028.1
MH072029.1
MH072030.1
MH072031.1
MH072032.1
MH072033.1
MH072034.1
MH072036.1
MH072037.1
MH072038.1
MH072039.1
MH072040.1
MH072041.1
MH072042.1
MH072043.1
MH072045.1
MH072046.1
MH072047.1
MH072048.1
MH072049.1
MH072050.1
MH072051.1
MH072052.1
MH072053.1
MH072054.1
MH072055.1
MH072056.1
MH072057.1
MH072058.1
MH072059.1
MH072060.1
MH072061.1
MH072062.1
MH072063.1
MH072064.1
MH072065.1
MH072066.1
MH072067.1
MH072068.1
MH072069.1
MH072070.1
MH072071.1
MH072072.1
MH072073.1
MH072075.1
MH072076.1
MH072077.1
MH072078.1
MH072079.1
MH072080.1
MH072081.1
MH072082.1
MH072083.1
MH072084.1
MH072085.1
MH072087.1
MH072088.1
MH072089.1
MH072090.1
MH072091.1
MH072092.1
MH072093.1
MH072094.1
MH072095.1
MH072096.1
MH072097.1
MH072098.1
MH072099.1
MH072100.1
MH072101.1
MH072102.1
MH072103.1
MH072104.1
MH072105.1
MH072106.1
MH072107.1
MH072108.1
MH072109.1
MH072110.1
MH072111.1
MH072112.1
MH072113.1
MH072114.1
MH072115.1
MH072116.1
MH072117.1
MH072118.1
MH072119.1
MH072120.1
MH072121.1
MH072122.1
MH072123.1
MH072124.1
MH072125.1
MH072126.1
MH072127.1
MH072128.1
MH072129.1
MH072130.1
MH072131.1
MH072132.1
MH072133.1
MH072134.1
MH072135.1
MH072136.1
MH072137.1
MH072138.1
MH072140.1
MH072141.1
MH072142.1
MH072143.1
MH072145.1
MH072146.1
MH072147.1
MH072148.1
MH072149.1
MH072150.1
MH072151.1
MH072152.1
MH072153.1
MH072154.1
MH072155.1
MH072156.1
MH072157.1
MH072158.1
MH072159.1
MH072160.1
MH072161.1
MH072162.1
MH072163.1
MH072164.1
MH072165.1
MH072166.1
MH072167.1
MH072168.1
MH072169.1
MH072170.1
MH072171.1
MH072172.1
MH072173.1
MH072174.1
MH072175.1
MH072176.1
MH072177.1
MH072178.1
MH072179.1
MH072180.1
MH072181.1
MH072182.1
MH072183.1
MH072184.1
MH072185.1
MH072186.1
MH072187.1
MH072188.1
MH072189.1
MH072190.1
MH072191.1
MH072192.1
MH072193.1
MH072194.1
MH072195.1
MH072196.1
MH072198.1
MH072199.1
MH072200.1
MH072201.1
MH072202.1
MH072203.1
MH072204.1
MH072205.1
MH072206.1
MH072207.1
MH072208.1
MH072209.1
MH072210.1
MH072211.1
MH072212.1
MH072213.1
MH072214.1
MH072215.1
MH072216.1
MH072217.1
MH072218.1
MH072219.1
MH072220.1
MH072221.1
MH072222.1
MH072223.1
MH072224.1
MH072225.1
MH072226.1
MH072227.1
MH072228.1
MH072229.1
MH072230.1
MH072231.1
MH072232.1
MH072233.1
MH072234.1
MH072235.1
MH072236.1
MH072237.1
MH072238.1
MH072239.1
MH072240.1
MH072241.1
MH072242.1
MH072243.1
MH072244.1
MH072245.1
MH072246.1
MH072247.1
MH072248.1
MH072249.1
MH072250.1
MH072251.1
MH072252.1
MH072253.1
MH072254.1
MH072255.1
MH072256.1
MH072257.1
MH072258.1
MH072259.1
MH072260.1
MH072261.1
MH072262.1
MH072263.1
MH072264.1
MH072266.1
MH072267.1
MH072268.1
MH072269.1
MH072270.1
MH072271.1
MH072272.1
MH072273.1
MH072274.1
MH072275.1
MH072276.1
MH072277.1
MH072278.1
MH072279.1
MH072280.1
MH072281.1
MH072282.1
MH072283.1
MH072284.1
MH072285.1
MH072286.1
MH072287.1
MH072288.1
MH072289.1
MH072290.1
MH072291.1
MH072292.1
MH072293.1
MH072294.1
MH072295.1
MH072296.1
MH072297.1
MH072298.1
MH072299.1
MH072300.1
MH072301.1
MH072302.1
MH072303.1
MH072304.1
MH072306.1
MH072307.1
MH072308.1
MH072309.1
MH072310.1
MH072311.1
MH072312.1
MH072313.1
MH072314.1
MH072315.1
MH072316.1
MH072317.1
MH072318.1
MH072319.1
MH072320.1
MH072321.1
MH072322.1
MH072323.1
MH072324.1
MH072325.1
MH072326.1
MH072327.1
MH072328.1
MH072329.1
MH072330.1
MH072331.1
MH072332.1
MH072333.1
MH072334.1
MH072335.1
MH072336.1
MH072337.1
MH072338.1
MH072339.1
MH072340.1
MH072341.1
MH072342.1
MH072343.1
MH072344.1
MH072345.1
MH072346.1
MH072347.1
MH072348.1
MH072349.1
MH072350.1
MH072351.1
MH072352.1
MH072353.1
MH072354.1
MH072355.1
MH072356.1
MH072357.1
MH072358.1
MH072359.1
MH072360.1
MH072361.1
MH072362.1
MH072363.1
MH072364.1
MH072365.1
MH072366.1
MH072367.1
MH072368.1
MH072369.1
MH072370.1
MH072371.1
MH072372.1
MH072373.1
MH072374.1
MH072375.1
MH072376.1
MH072377.1
MH072378.1
MH072379.1
MH072380.1
MH072381.1
MH072382.1
MH072383.1
MH072384.1
MH072385.1
MH072386.1
MH072387.1
MH072388.1
MH072389.1
MH072390.1
MH072391.1
MH072392.1
MH072393.1
MH072394.1
MH072395.1
MH072396.1
MH072397.1
MH072398.1
MH072399.1
MH072400.1
MH072401.1
MH072402.1
MH072403.1
MH072404.1
MH072405.1
MH072406.1
MH072407.1
MH072408.1
MH072409.1
MH072410.1
MH072411.1
MH072412.1
MH072413.1
MH072414.1
MH072415.1
MH072416.1
MH072417.1
MH072418.1
MH072419.1
MH072420.1
MH072421.1
MH072422.1
MH072423.1
MH072424.1
MH072425.1
MH072426.1
MH072427.1
MH072428.1
MH072429.1
MH072430.1
MH072431.1
MH072432.1
MH072433.1
MH072434.1
MH072435.1
MH072437.1
MH072438.1
MH072439.1
MH072440.1
MH072441.1
MH072442.1
MH072443.1
MH072444.1
MH072445.1
MH072446.1
MH072447.1
MH072448.1
MH072449.1
MH072450.1
MH072451.1
MH072452.1
MH072453.1
MH072454.1
MH072455.1
MH072456.1
MH072457.1
MH072458.1
MH072459.1
MH072460.1
MH072461.1
MH072462.1
MH072463.1
MH072464.1
MH072465.1
MH072466.1
MH072467.1
MH072468.1
MH072469.1
MH072470.1
MH072471.1
MH072472.1
MH072473.1
MH072474.1
MH072475.1
MH072476.1
MH072477.1
MH072478.1
MH072479.1
MH072480.1
MH072481.1
MH072482.1
MH072483.1
MH072484.1
MH072485.1
MH072486.1
MH072487.1
MH072488.1
MH072489.1
MH072490.1
MH072491.1
MH072492.1
MH072493.1
MH072494.1
MH072495.1
MH072496.1
MH072497.1
MH072498.1
MH072499.1
MH072500.1
MH072501.1
MH072502.1
MH072503.1
MH072504.1
MH072505.1
MH072506.1
MH072507.1
MH072508.1
MH072509.1
MH072510.1
MH072511.1
MH072512.1
MH072513.1
MH072514.1
MH072515.1
MH072516.1
MH072517.1
MH072518.1
MH072519.1
MH072520.1
MH072521.1
MH072522.1
MH072523.1
MH072524.1
MH072525.1
MH072526.1
MH072527.1
MH072528.1
MH072529.1
MH072530.1
MH072531.1
MH072532.1
MH072533.1
MH072534.1
MH072535.1
MH072536.1
MH072537.1
MH072538.1
MH072539.1
MH072540.1
MH072541.1
MH072542.1
MH072543.1
MH072544.1
MH072545.1
MH072546.1
MH072547.1
MH072548.1
MH072549.1
MH072550.1
MH072551.1
MH072552.1
MH072553.1
MH072554.1
MH072555.1
MH072556.1
MH072557.1
MH072558.1
MH072559.1
MH072560.1
MH072561.1
MH072562.1
MH072563.1
MH072564.1
MH072565.1
MH072566.1
MH072567.1
MH072568.1
MH072569.1
MH072570.1
MH072571.1
MH072572.1
MH072573.1
MH072574.1
MH072575.1
MH072576.1
MH072577.1
MH072578.1
MH072579.1
MH072580.1
MH072581.1
MH072582.1
MH072583.1
MH072584.1
MH072585.1
MH072586.1
MH072587.1
MH072588.1
MH072589.1
MH072590.1
MH072591.1
MH072592.1
MH072593.1
MH072594.1
MH072595.1
MH072596.1
MH072597.1
MH072598.1
MH072599.1
MH072600.1
MH072601.1
MH072602.1
MH072603.1
MH072604.1
MH072605.1
MH072606.1
MH072607.1
MH072608.1
MH072609.1
MH072610.1
MH072611.1
MH072612.1
MH072613.1
MH072614.1
MH072615.1
MH072616.1
MH072617.1
MH072618.1
MH072619.1
MH072620.1
MH072621.1
MH072622.1
MH072623.1
MH072624.1
MH072625.1
MH072626.1
MH072627.1
MH072628.1
MH072629.1
MH072630.1
MH072631.1
MH072632.1
MH072633.1
MH072634.1
MH072635.1
MH072636.1
MH072637.1
MH072638.1
MH072639.1
MH072640.1
MH072641.1
MH072642.1
MH072643.1
MH072644.1
MH072645.1
MH072646.1
MH072647.1
MH072648.1
MH072649.1
MH072650.1
MH072651.1
MH072652.1
MH072653.1
MH072654.1
MH072655.1
MH072656.1
MH072657.1
MH072658.1
MH072659.1
MH072660.1
MH072661.1
MH072662.1
MH072663.1
MH072664.1
MH072665.1
MH072666.1
MH072667.1
MH072668.1
MH072669.1
MH072670.1
MH072671.1
MH072672.1
MH072673.1
MH072674.1
MH072675.1
MH072676.1
MH072677.1
MH072678.1
MH072679.1
MH072680.1
MH072681.1
MH072682.1
MH072683.1
MH072684.1
MH072685.1
MH072686.1
MH072687.1
MH072688.1
MH072689.1
MH072690.1
MH072691.1
MH072692.1
MH072693.1
MH072694.1
MH072695.1
MH072696.1
MH072697.1
MH072698.1
MH072699.1
MH072700.1
MH072701.1
MH072702.1
MH072703.1
MH072704.1
MH072705.1
MH072706.1
MH072707.1
MH072708.1
MH072709.1
MH072710.1
MH072711.1
MH072712.1
MH072713.1
MH072714.1
MH072715.1
MH072716.1
MH072717.1
MH072718.1
MH072719.1
MH072720.1
MH072721.1
MH072722.1
MH072723.1
MH072724.1
MH072725.1
MH072726.1
MH072727.1
MH072728.1
MH072729.1
MH072730.1
MH072731.1
MH072732.1
MH072733.1
MH072734.1
MH072735.1
MH072736.1
MH072737.1
MH072738.1
MH072739.1
MH072740.1
MH072741.1
MH072742.1
MH072743.1
MH072744.1
MH072745.1
MH072746.1
MH072747.1
MH072748.1
MH072749.1
MH072750.1
MH072751.1
MH072752.1
MH072753.1
MH072754.1
MH072755.1
MH072756.1
MH072757.1
MH072758.1
MH072759.1
MH072760.1
MH072761.1
MH072762.1
MH072763.1
MH072764.1
MH072765.1
MH072766.1
MH072767.1
MH072768.1
MH072769.1
MH072770.1
MH072771.1
MH072772.1
MH072773.1
MH072774.1
MH072775.1
MH072776.1
MH072777.1
MH072778.1
MH072779.1
MH072780.1
MH072781.1
MH072782.1
MH072783.1
MH072784.1
MH072785.1
MH072786.1
MH072787.1
MH072788.1
MH072789.1
MH072790.1
MH072791.1
MH072792.1
MH072793.1
MH072794.1
MH072795.1
MH072796.1
MH072797.1
MH072798.1
MH072799.1
MH072800.1
MH072801.1
MH072802.1
MH072803.1
MH072804.1
MH072805.1
MH072806.1
MH072807.1
MH072808.1
MH072809.1
MH072810.1
MH072811.1
MH072812.1
MH072813.1
MH072814.1
MH072815.1
MH072816.1
MH072817.1
MH072818.1
MH072819.1
MH072820.1
MH072821.1
MH072822.1
MH072823.1
MH072824.1
MH072825.1
MH072826.1
MH072827.1
MH072828.1
MH072829.1
MH072830.1
MH072831.1
MH072832.1
MH072833.1
MH072834.1
MH072835.1
MH072836.1
MH072837.1
MH072838.1
MH072839.1
MH072840.1
MH072841.1
MH072842.1
MH072843.1
MH072844.1
MH072845.1
MH072846.1
MH072847.1
MH072848.1
MH072849.1
MH072850.1
MH072851.1
MH072852.1
MH072853.1
MH072854.1
MH072855.1
MH072856.1
MH072857.1
MH072858.1
MH072859.1
MH072860.1
MH072861.1
MH072862.1
MH072863.1
MH072864.1
MH072865.1
MH072866.1
MH072867.1
MH072868.1
MH072869.1
MH072870.1
MH072871.1
MH072872.1
MH072873.1
MH072874.1
MH072875.1
MH072876.1
MH072877.1
MH072878.1
MH072879.1
MH072880.1
MH072881.1
MH072882.1
MH072883.1
MH072884.1
MH072885.1
MH072886.1
MH072887.1
MH072888.1
MH072889.1
MH072890.1
MH072891.1
MH072892.1
MH072893.1
MH072894.1
MH072895.1
MH072896.1
MH072897.1
MH072898.1
MH072899.1
MH072900.1
MH072901.1
MH072902.1
MH072903.1
MH072904.1
MH072905.1
MH072906.1
MH072907.1
MH072908.1
MH072909.1
MH072910.1
MH072911.1
MH072912.1
MH072913.1
MH072914.1
MH072915.1
MH072916.1
MH072918.1
MH072919.1
MH072920.1
MH072921.1
MH072922.1
MH072923.1
MH072925.1
MH072926.1
MH072927.1
MH072928.1
MH072929.1
MH072930.1
MH072931.1
MH072932.1
MH072933.1
MH072934.1
MH072935.1
MH072936.1
MH072937.1
MH072938.1
MH072939.1
MH072940.1
MH072941.1
MH072942.1
MH072943.1
MH072944.1
MH072945.1
MH072946.1
MH072947.1
MH072949.1
MH072950.1
MH072951.1
MH072952.1
MH072953.1
MH072954.1
MH072955.1
MH072956.1
MH072957.1
MH072958.1
MH072959.1
MH072960.1
MH072961.1
MH072962.1
MH072963.1
MH072964.1
MH072965.1
MH072966.1
MH072967.1
MH072968.1
MH072969.1
MH072970.1
MH072971.1
MH072972.1
MH072973.1
MH072974.1
MH072975.1
MH072976.1
MH072977.1
MH072978.1
MH072979.1
MH072980.1
MH072981.1
MH072982.1
MH072983.1
MH072984.1
MH072985.1
MH072986.1
MH072987.1
MH072988.1
MH072989.1
MH072990.1
MH072991.1
MH072992.1
MH072993.1
MH072994.1
MH072995.1
MH072996.1
MH072997.1
MH072998.1
MH072999.1
MH073000.1
MH073001.1
MH073002.1
MH073003.1
MH073004.1
MH073005.1
MH073006.1
MH073007.1
MH073008.1
MH073009.1
MH073010.1
MH073011.1
MH073012.1
MH073013.1
MH073014.1
MH073015.1
MH073016.1
MH073017.1
MH073018.1
MH073019.1
MH073020.1
MH073021.1
MH073022.1
MH073023.1
MH073024.1
MH073025.1
MH073026.1
MH073027.1
MH073028.1
MH073029.1
MH073030.1
MH073031.1
MH073032.1
MH073033.1
MH073034.1
MH073035.1
MH073036.1
MH073037.1
MH073038.1
MH073039.1
MH073040.1
MH073041.1
MH073042.1
MH073043.1
MH073044.1
MH073045.1
MH073046.1
MH073047.1
MH073048.1
MH073049.1
MH073050.1
MH073051.1
MH073052.1
MH073053.1
MH073054.1
MH073055.1
MH073056.1
MH073057.1
MH073058.1
MH073059.1
MH073060.1
MH073061.1
MH073062.1
MH073063.1
MH073064.1
MH073065.1
MH073066.1
MH073067.1
MH073068.1
MH073069.1
MH073070.1
MH073071.1
MH073072.1
MH073073.1
MH073074.1
MH073075.1
MH073076.1
MH073077.1
MH073078.1
MH073079.1
MH073080.1
MH073081.1
MH073082.1
MH073083.1
MH073084.1
MH073085.1
MH073086.1
MH073087.1
MH073088.1
MH073089.1
MH073090.1
MH073091.1
MH073092.1
MH073093.1
MH073094.1
MH073095.1
MH073096.1
MH073097.1
MH073098.1
MH073099.1
MH073100.1
MH073101.1
MH073102.1
MH073103.1
MH073104.1
MH073105.1
MH073106.1
MH073107.1
MH073108.1
MH073109.1
MH073110.1
MH073111.1
MH073112.1
MH073113.1
MH073114.1
MH073115.1
MH073116.1
MH073117.1
MH073118.1
MH073119.1
MH073120.1
MH073121.1
MH073122.1
MH073123.1
MH073124.1
MH073125.1
MH073126.1
MH073127.1
MH073128.1
MH073129.1
MH073130.1
MH073131.1
MH073132.1
MH073133.1
MH073134.1
MH073135.1
MH073136.1
MH073137.1
MH073138.1
MH073139.1
MH073140.1
MH073141.1
MH073142.1
MH073143.1
MH073144.1
MH073145.1
MH073146.1
MH073147.1
MH073148.1
MH073149.1
MH073150.1
MH073151.1
MH073152.1
MH073153.1
MH073154.1
MH073155.1
MH073156.1
MH073157.1
MH073158.1
MH073159.1
MH073160.1
MH073161.1
MH073162.1
MH073163.1
MH073164.1
MH073165.1
MH073166.1
MH073167.1
MH073168.1
MH073169.1
MH073170.1
MH073171.1
MH073172.1
MH073173.1
MH073174.1
MH073175.1
MH073176.1
MH073177.1
MH073178.1
MH073179.1
MH073180.1
MH073181.1
MH073182.1
MH073183.1
MH073184.1
MH073185.1
MH073186.1
MH073187.1
MH073188.1
MH073189.1
MH073190.1
MH073191.1
MH073192.1
MH073193.1
MH073194.1
MH073195.1
MH073196.1
MH073197.1
MH073198.1
MH073199.1
MH073200.1
MH073201.1
MH073202.1
MH073203.1
MH073204.1
MH073205.1
MH073206.1
MH073207.1
MH073208.1
MH073209.1
MH073210.1
MH073211.1
MH073212.1
MH073213.1
MH073214.1
MH073215.1
MH073216.1
MH073217.1
MH073218.1
MH073219.1
MH073220.1
MH073221.1
MH073222.1
MH073223.1
MH073224.1
MH073225.1
MH073226.1
MH073227.1
MH073228.1
MH073229.1
MH073230.1
MH073231.1
MH073232.1
MH073233.1
MH073234.1
MH073235.1
MH073236.1
MH073237.1
MH073238.1
MH073239.1
MH073240.1
MH073241.1
MH073242.1
MH073243.1
MH073244.1
MH073245.1
MH073246.1
MH073247.1
MH073248.1
MH073249.1
MH073250.1
MH073251.1
MH073252.1
MH073253.1
MH073254.1
MH073255.1
MH073256.1
MH073257.1
MH073258.1
MH073259.1
MH073260.1
MH073261.1
MH073262.1
MH073263.1
MH073264.1
MH073265.1
MH073266.1
MH073267.1
MH073268.1
MH073269.1
MH073270.1
MH073271.1
MH073272.1
MH073273.1
MH073274.1
MH073275.1
MH073276.1
MH073277.1
MH073278.1
MH073279.1
MH073280.1
MH073281.1
MH073282.1
MH073283.1
MH073284.1
MH073285.1
MH073286.1
MH073287.1
MH073288.1
MH073289.1
MH073290.1
MH073291.1
MH073292.1
MH073293.1
MH073294.1
MH073295.1
MH073296.1
MH073297.1
MH073298.1
MH073299.1
MH073300.1
MH073301.1
MH073302.1
MH073303.1
MH073304.1
MH073305.1
MH073306.1
MH073307.1
MH073308.1
MH073309.1
MH073310.1
MH073311.1
MH073312.1
MH073313.1
MH073314.1
MH073315.1
MH073316.1
MH073317.1
MH073318.1
MH073319.1
MH073320.1
MH073321.1
MH073322.1
MH073323.1
MH073324.1
MH073325.1
MH073326.1
MH073327.1
MH073328.1
MH073329.1
MH073330.1
MH073331.1
MH073332.1
MH073333.1
MH073334.1
MH073336.1
MH073337.1
MH073338.1
MH073339.1
MH073340.1
MH073341.1
MH073342.1
MH073343.1
MH073344.1
MH073345.1
MH073346.1
MH073347.1
MH073348.1
MH073349.1
MH073350.1
MH073351.1
MH073352.1
MH073354.1
MH073355.1
MH073356.1
MH073357.1
MH073358.1
MH073359.1
MH073360.1
MH073361.1
MH073362.1
MH073363.1
MH073364.1
MH073365.1
MH073366.1
MH073367.1
MH073368.1
MH073369.1
MH073370.1
MH073371.1
MH073372.1
MH073373.1
MH073374.1
MH073375.1
MH073376.1
MH073377.1
MH073378.1
MH073379.1
MH073380.1
MH073381.1
MH073382.1
MH073383.1
MH073384.1
MH073385.1
MH073386.1
MH073387.1
MH073388.1
MH073389.1
MH073390.1
MH073391.1
MH073392.1
MH073393.1
MH073394.1
MH073395.1
MH073396.1
MH073397.1
MH073398.1
MH073399.1
MH073400.1
MH073401.1
MH073402.1
MH073403.1
MH073404.1
MH073405.1
MH073406.1
MH073407.1
MH073408.1
MH073409.1
MH073410.1
MH073411.1
MH073412.1
MH073413.1
MH073414.1
MH073415.1
MH073416.1
MH073417.1
MH073418.1
MH073419.1
MH073420.1
MH073421.1
MH073422.1
MH073423.1
MH073424.1
MH073425.1
MH073426.1
MH073427.1
MH073428.1
MH073429.1
MH073430.1
MH073431.1
MH073432.1
MH073433.1
MH073434.1
MH073435.1
MH073436.1
MH073437.1
MH073438.1
MH073439.1
MH073440.1
MH073441.1
MH073442.1
MH073443.1
MH073444.1
MH073445.1
MH073446.1
MH073447.1
MH073448.1
MH073449.1
MH073450.1
MH073451.1
MH073452.1
MH073453.1
MH073454.1
MH073455.1
MH073456.1
MH073457.1
MH073458.1
MH073459.1
MH073460.1
MH073461.1
MH073462.1
MH073463.1
MH073464.1
MH073465.1
MH073466.1
MH073467.1
MH073468.1
MH073469.1
MH073470.1
MH073471.1
MH073472.1
MH073473.1
MH073474.1
MH073475.1
MH073476.1
MH073477.1
MH073478.1
MH073479.1
MH073480.1
MH073481.1
MH073482.1
MH073483.1
MH073484.1
MH073485.1
MH073486.1
MH073487.1
MH073488.1
MH073489.1
MH073490.1
MH073491.1
MH073492.1
MH073493.1
MH073494.1
MH073495.1
MH073496.1
MH073497.1
MH073498.1
MH073499.1
MH073500.1
MH073501.1
MH073502.1
MH073503.1
MH073504.1
MH073505.1
MH073506.1
MH073507.1
MH073508.1
MH073509.1
MH073510.1
MH073511.1
MH073512.1
MH073513.1
MH073514.1
MH073515.1
MH073516.1
MH073517.1
MH073518.1
MH073519.1
MH073520.1
MH073521.1
MH073522.1
MH073523.1
MH073524.1
MH073525.1
MH073526.1
MH073527.1
MH073528.1
MH073529.1
MH073530.1
MH073531.1
MH073532.1
MH073533.1
MH073534.1
MH073535.1
MH073536.1
MH073538.1
MH073539.1
MH073540.1
MH073541.1
MH073542.1
MH073543.1
MH073544.1
MH073545.1
MH073546.1
MH073547.1
MH073549.1
MH073550.1
MH073551.1
MH073552.1
MH073553.1
MH073554.1
MH073555.1
MH073556.1
MH073557.1
MH073558.1
MH073559.1
MH073560.1
MH073561.1
MH073562.1
MH073563.1
MH073564.1
MH073565.1
MH073566.1
MH073567.1
MH073568.1
MH073569.1
MH073570.1
MH073571.1
MH073572.1
MH073573.1
MH073574.1
MH073575.1
MH073576.1
MH073577.1
MH073578.1
MH073579.1
MH073580.1
MH073581.1
MH073582.1
MH073583.1
MH073584.1
MH073585.1
MH073586.1
MH073587.1
MH073588.1
MH073589.1
MH073590.1
MH073591.1
MH073592.1
MH073593.1
MH073594.1
MH073595.1
MH073596.1
MH073597.1
MH073598.1
MH073599.1
MH073600.1
MH073601.1
MH073602.1
MH073603.1
MH073604.1
MH073605.1
MH073606.1
MH073608.1
MH073609.1
MH073610.1
MH073611.1
MH073612.1
MH073613.1
MH073614.1
MH073615.1
MH073616.1
MH073617.1
MH073618.1
MH073620.1
MH073621.1
MH073622.1
MH073623.1
MH073624.1
MH073625.1
MH073626.1
MH073627.1
MH073628.1
MH073629.1
MH073630.1
MH073631.1
MH073632.1
MH073633.1
MH073634.1
MH073635.1
MH073636.1
MH073637.1
MH073638.1
MH073639.1
MH073640.1
MH073641.1
MH073642.1
MH073643.1
MH073644.1
MH073645.1
MH073646.1
MH073647.1
MH073648.1
MH073649.1
MH073650.1
MH073651.1
MH073652.1
MH073653.1
MH073654.1
MH073655.1
MH073656.1
MH073657.1
MH073658.1
MH073659.1
MH073660.1
MH073661.1
MH073662.1
MH073663.1
MH073664.1
MH073665.1
MH073666.1
MH073667.1
MH073668.1
MH073669.1
MH073670.1
MH073671.1
MH073672.1
MH073673.1
MH073674.1
MH073675.1
MH073676.1
MH073677.1
MH073678.1
MH073679.1
MH073680.1
MH073681.1
MH073682.1
MH073683.1
MH073684.1
MH073685.1
MH073686.1
MH073687.1
MH073688.1
MH073689.1
MH073690.1
MH073691.1
MH073692.1
MH073693.1
MH073694.1
MH073695.1
MH073696.1
MH073697.1
MH073698.1
MH073699.1
MH073700.1
MH073701.1
MH073702.1
MH073703.1
MH073704.1
MH073705.1
MH073706.1
MH073707.1
MH073708.1
MH073709.1
MH073710.1
MH073711.1
MH073712.1
MH073713.1
MH073714.1
MH073715.1
MH073716.1
MH073717.1
MH073718.1
MH073719.1
MH073720.1
MH073721.1
MH073722.1
MH073723.1
MH073724.1
MH073725.1
MH073726.1
MH073727.1
MH073728.1
MH073729.1
MH073730.1
MH073731.1
MH073732.1
MH073733.1
MH073734.1
MH073735.1
MH073736.1
MH073737.1
MH073738.1
MH073739.1
MH073740.1
MH073741.1
MH073742.1
MH073743.1
MH073744.1
MH073745.1
MH073746.1
MH073747.1
MH073748.1
MH073749.1
MH073750.1
MH073751.1
MH073752.1
MH073754.1
MH073755.1
MH073757.1
MH073758.1
MH073759.1
MH073760.1
MH073761.1
MH073762.1
MH073763.1
MH073764.1
MH073765.1
MH073766.1
MH073767.1
MH073768.1
MH073769.1
MH073770.1
MH073771.1
MH073772.1
MH073773.1
MH073774.1
MH073775.1
MH073776.1
MH073777.1
MH073778.1
MH073779.1
MH073780.1
MH073781.1
MH073782.1
MH073783.1
MH073784.1
MH073785.1
MH073786.1
MH073787.1
MH073788.1
MH073789.1
MH073790.1
MH073791.1
MH073792.1
MH073793.1
MH073794.1
MH073795.1
MH073796.1
MH073797.1
MH073798.1
MH073799.1
MH073800.1
MH073801.1
MH073802.1
MH073804.1
MH073805.1
MH073806.1
MH073807.1
MH073808.1
MH073809.1
MH073810.1
MH073811.1
MH073812.1
MH073813.1
MH073815.1
MH073816.1
MH073817.1
MH073818.1
MH073820.1
MH073821.1
MH073822.1
MH073823.1
MH073824.1
MH073825.1
MH073826.1
MH073827.1
MH073828.1
MH073829.1
MH073830.1
MH073831.1
MH073832.1
MH073833.1
MH073834.1
MH073835.1
MH073836.1
MH073837.1
MH073838.1
MH073839.1
MH073840.1
MH073841.1
MH073842.1
MH073843.1
MH073845.1
MH073846.1
MH073847.1
MH073848.1
MH073849.1
MH073850.1
MH073851.1
MH073852.1
MH073853.1
MH073854.1
MH073855.1
MH073857.1
MH073858.1
MH073859.1
MH073861.1
MH073863.1
MH073864.1
MH073865.1
MH073866.1
MH073867.1
MH073868.1
MH073869.1
MH073870.1
MH073871.1
MH073872.1
MH073873.1
MH073874.1
MH073875.1
MH073876.1
MH073877.1
MH073879.1
MH073881.1
MH073882.1
MH073883.1
MH073884.1
MH073885.1
MH073887.1
MH073888.1
MH073889.1
MH073890.1
MH073891.1
MH073894.1
MH073895.1
MH073896.1
MH073897.1
MH073898.1
MH073899.1
MH073900.1
MH073901.1
MH073902.1
MH073903.1
MH073904.1
MH073905.1
MH073906.1
MH073907.1
MH073908.1
MH073909.1
MH073910.1
MH073911.1
MH073912.1
MH073913.1
MH073914.1
MH073915.1
MH073916.1
MH073917.1
MH073918.1
MH073919.1
MH073920.1
MH073921.1
MH073922.1
MH073923.1
MH073924.1
MH073925.1
MH073926.1
MH073927.1
MH073928.1
MH073929.1
MH073930.1
MH073931.1
MH073932.1
MH073933.1
MH073934.1
MH073935.1
MH073936.1
MH073937.1
MH073938.1
MH073939.1
MH073940.1
MH073941.1
MH073942.1
MH073944.1
MH073945.1
MH073946.1
MH073947.1
MH073948.1
MH073949.1
MH073950.1
MH073951.1
MH073952.1
MH073953.1
MH073954.1
MH073955.1
MH073956.1
MH073957.1
MH073958.1
MH073959.1
MH073960.1
MH073961.1
MH073962.1
MH073963.1
MH073964.1
MH073965.1
MH073967.1
MH073968.1
MH073969.1
MH073970.1
MH073971.1
MH073972.1
MH073973.1
MH073974.1
MH073975.1
MH073976.1
MH073977.1
MH073978.1
MH073979.1
MH073980.1
MH073981.1
MH073982.1
MH073983.1
MH073984.1
MH073985.1
MH073986.1
MH073987.1
MH073988.1
MH073989.1
MH073990.1
MH073992.1
MH073993.1
MH073994.1
MH073995.1
MH073997.1
MH073998.1
MH073999.1
MH074000.1
MH074001.1
MH074002.1
MH074004.1
MH074005.1
MH074006.1
MH074007.1
MH074008.1
MH074009.1
MH074010.1
MH074011.1
MH074012.1
MH074014.1
MH074015.1
MH074016.1
MH074018.1
MH074019.1
MH074020.1
MH074021.1
MH074022.1
MH074023.1
MH074024.1
MH074025.1
MH074026.1
MH074027.1
MH074028.1
MH074029.1
MH074030.1
MH074031.1
MH074032.1
MH074033.1
MH074034.1
MH074036.1
MH074037.1
MH074038.1
MH074039.1
MH074040.1
MH074041.1
MH074042.1
MH074043.1
MH074044.1
MH074045.1
MH074046.1
MH074047.1
MH074048.1
MH074049.1
MH074050.1
MH074051.1
MH074052.1
MH074053.1
MH074055.1
MH074056.1
MH074057.1
MH074058.1
MH074059.1
MH074060.1
MH074061.1
MH074062.1
MH074063.1
MH074064.1
MH074065.1
MH074066.1
MH074067.1
MH074068.1
MH074069.1
MH074070.1
MH074071.1
MH074072.1
MH074073.1
MH074074.1
MH074075.1
MH074076.1
MH074077.1
MH074078.1
MH074079.1
MH074080.1
MH074081.1
MH074083.1
MH074084.1
MH074085.1
MH074086.1
MH074087.1
MH074088.1
MH074089.1
MH074090.1
MH074092.1
MH074093.1
MH074094.1
MH074095.1
MH074096.1
MH074097.1
MH074098.1
MH074099.1
MH074100.1
MH074102.1
MH074103.1
MH074104.1
MH074106.1
MH074107.1
MH074108.1
MH074109.1
MH074110.1
MH074111.1
MH074113.1
MH074114.1
MH074117.1
MH074118.1
MH074120.1
MH074121.1
MH074122.1
MH074123.1
MH074124.1
MH074125.1
MH074126.1
MH074127.1
MH074128.1
MH074129.1
MH074130.1
MH074131.1
MH074132.1
MH074133.1
MH074135.1
MH074136.1
MH074137.1
MH074138.1
MH074139.1
MH074140.1
MH074141.1
MH074142.1
MH074143.1
MH074144.1
MH074145.1
MH074146.1
MH074148.1
MH074149.1
MH074150.1
MH074151.1
MH074152.1
MH074153.1
MH074154.1
MH074155.1
MH074156.1
MH074157.1
MH074158.1
MH074159.1
MH074160.1
MH074161.1
MH074162.1
MH074163.1
MH074164.1
MH074165.1
MH074166.1
MH074167.1
MH074168.1
MH074169.1
MH074170.1
MH074171.1
MH074172.1
MH074173.1
MH074174.1
MH074175.1
MH074176.1
MH074177.1
MH074178.1
MH074179.1
MH074180.1
MH074181.1
MH074182.1
MH074183.1
MH074184.1
MH074186.1
MH074187.1
MH074188.1
MH074190.1
MH074191.1
MH074192.1
MH074193.1
MH074194.1
MH074195.1
MH074196.1
MH074197.1
MH074198.1
MH074199.1
MH074200.1
MH074201.1
MH074202.1
MH074203.1
MH074204.1
MH074205.1
MH074206.1
MH074207.1
MH074208.1
MH074209.1
MH074211.1
MH074212.1
MH074214.1
MH074215.1
MH074216.1
MH074217.1
MH074218.1
MH074219.1
MH074220.1
MH074222.1
MH074223.1
MH074224.1
MH074225.1
MH074226.1
MH074227.1
MH074228.1
MH074229.1
MH074230.1
MH074231.1
MH074232.1
MH074233.1
MH074234.1
MH074235.1
MH074236.1
MH074237.1
MH074238.1
MH074239.1
MH074240.1
MH074241.1
MH074242.1
MH074243.1
MH074244.1
MH074245.1
MH074246.1
MH074247.1
MH074248.1
MH074249.1
MH074250.1
MH074251.1
MH074252.1
MH074253.1
MH074254.1
MH074255.1
MH074256.1
MH074257.1
MH074258.1
MH074259.1
MH074260.1
MH074261.1
MH074262.1
MH074263.1
MH074264.1
MH074265.1
MH074266.1
MH074267.1
MH074268.1
MH074269.1
MH074270.1
MH074271.1
MH074272.1
MH074273.1
MH074274.1
MH074275.1
MH074277.1
MH074278.1
MH074279.1
MH074280.1
MH074281.1
MH074282.1
MH074283.1
MH074284.1
MH074285.1
MH074286.1
MH074287.1
MH074288.1
MH074289.1
MH074290.1
MH074291.1
MH074292.1
MH074293.1
MH074294.1
MH074295.1
MH074296.1
MH074297.1
MH074298.1
MH074299.1
MH074300.1
MH074301.1
MH074302.1
MH074303.1
MH074304.1
MH074305.1
MH074306.1
MH074307.1
MH074308.1
MH074309.1
MH074311.1
MH074312.1
MH074313.1
MH074314.1
MH074315.1
MH074316.1
MH074317.1
MH074318.1
MH074319.1
MH074320.1
MH074321.1
MH074322.1
MH074323.1
MH074324.1
MH074325.1
MH074326.1
MH074327.1
MH074328.1
MH074329.1
MH074330.1
MH074331.1
MH074332.1
MH074333.1
MH074334.1
MH074335.1
MH074336.1
MH074337.1
MH074338.1
MH074339.1
MH074340.1
MH074341.1
MH074342.1
MH074343.1
MH074344.1
MH074345.1
MH074346.1
MH074347.1
MH074348.1
MH074349.1
MH074350.1
MH074351.1
MH074352.1
MH074353.1
MH074354.1
MH074355.1
MH074356.1
MH074357.1
MH074358.1
MH074359.1
MH074360.1
MH074361.1
MH074362.1
MH074363.1
MH074364.1
MH074365.1
MH074366.1
MH074367.1
MH074368.1
MH074369.1
MH074370.1
MH074371.1
MH074372.1
MH074373.1
MH074374.1
MH074375.1
MH074376.1
MH074377.1
MH074378.1
MH074379.1
MH074381.1
MH074382.1
MH074383.1
MH074384.1
MH074385.1
MH074386.1
MH074387.1
MH074388.1
MH074389.1
MH074390.1
MH074391.1
MH074392.1
MH074393.1
MH074394.1
MH074395.1
MH074396.1
MH074397.1
MH074398.1
MH074399.1
MH074400.1
MH074401.1
MH074402.1
MH074403.1
MH074404.1
MH074405.1
MH074406.1
MH074407.1
MH074408.1
MH074409.1
MH074410.1
MH074411.1
MH074412.1
MH074413.1
MH074414.1
MH074415.1
MH074416.1
MH074417.1
MH074418.1
MH074419.1
MH074420.1
MH074421.1
MH074422.1
MH074423.1
MH074424.1
MH074425.1
MH074426.1
MH074427.1
MH074428.1
MH074429.1
MH074430.1
MH074431.1
MH074432.1
MH074433.1
MH074434.1
MH074435.1
MH074436.1
MH074437.1
MH074438.1
MH074439.1
MH074441.1
MH074442.1
MH074443.1
MH074444.1
MH074445.1
MH074446.1
MH074447.1
MH074448.1
MH074449.1
MH074450.1
MH074451.1
MH074452.1
MH074453.1
MH074454.1
MH074455.1
MH074456.1
MH074457.1
MH074458.1
MH074459.1
MH074460.1
MH074461.1
MH074462.1
MH074463.1
MH074464.1
MH074465.1
MH074466.1
MH074467.1
MH074468.1
MH074469.1
MH074470.1
MH074471.1
MH074472.1
MH074473.1
MH074474.1
MH074475.1
MH074476.1
MH074477.1
MH074478.1
MH074479.1
MH074480.1
MH074481.1
MH074482.1
MH074483.1
MH074484.1
MH074485.1
MH074486.1
MH074487.1
MH074488.1
MH074489.1
MH074490.1
MH074491.1
MH074492.1
MH074493.1
MH074494.1
MH074495.1
MH074496.1
MH074497.1
MH074498.1
MH074499.1
MH074500.1
MH074501.1
MH074502.1
MH074503.1
MH074504.1
MH074505.1
MH074506.1
MH074507.1
MH074508.1
MH074509.1
MH074510.1
MH074511.1
MH074512.1
MH074513.1
MH074514.1
MH074515.1
MH074516.1
MH074517.1
MH074518.1
MH074519.1
MH074520.1
MH074521.1
MH074522.1
MH074523.1
MH074524.1
MH074525.1
MH074526.1
MH074527.1
MH074528.1
MH074529.1
MH074530.1
MH074531.1
MH074532.1
MH074533.1
MH074534.1
MH074535.1
MH074536.1
MH074537.1
MH074538.1
MH074539.1
MH074540.1
MH074541.1
MH074542.1
MH074543.1
MH074544.1
MH074545.1
MH074546.1
MH074547.1
MH074548.1
MH074549.1
MH074550.1
MH074551.1
MH074552.1
MH074553.1
MH074554.1
MH074555.1
MH074556.1
MH074557.1
MH074558.1
MH074559.1
MH074560.1
MH074561.1
MH074562.1
MH074563.1
MH074564.1
MH074565.1
MH074566.1
MH074567.1
MH074568.1
MH074569.1
MH074570.1
MH074571.1
MH074572.1
MH074573.1
MH074574.1
MH074575.1
MH074576.1
MH074577.1
MH074578.1
MH074579.1
MH074581.1
MH074582.1
MH074583.1
MH074584.1
MH074585.1
MH074586.1
MH074587.1
MH074588.1
MH074589.1
MH074590.1
MH074591.1
MH074592.1
MH074593.1
MH074594.1
MH074595.1
MH074596.1
MH074597.1
MH074598.1
MH074599.1
MH074600.1
MH074601.1
MH074602.1
MH074603.1
MH074604.1
MH074605.1
MH074606.1
MH074607.1
MH074608.1
MH074609.1
MH074610.1
MH074611.1
MH074612.1
MH074614.1
MH074615.1
MH074616.1
MH074617.1
MH074618.1
MH074619.1
MH074620.1
MH074621.1
MH074622.1
MH074623.1
MH074624.1
MH074625.1
MH074626.1
MH074627.1
MH074628.1
MH074629.1
MH074630.1
MH074631.1
MH074632.1
MH074633.1
MH074634.1
MH074635.1
MH074636.1
MH074637.1
MH074638.1
MH074639.1
MH074640.1
MH074641.1
MH074642.1
MH074643.1
MH074644.1
MH074645.1
MH074646.1
MH074647.1
MH074648.1
MH074649.1
MH074650.1
MH074651.1
MH074652.1
MH074653.1
MH074654.1
MH074655.1
MH074656.1
MH074657.1
MH074658.1
MH074659.1
MH074660.1
MH074661.1
MH074662.1
MH074664.1
MH074665.1
MH074666.1
MH074667.1
MH074668.1
MH074669.1
MH074670.1
MH074671.1
MH074672.1
MH074673.1
MH074674.1
MH074675.1
MH074676.1
MH074677.1
MH074678.1
MH074679.1
MH074680.1
MH074682.1
MH074683.1
MH074684.1
MH074685.1
MH074686.1
MH074687.1
MH074688.1
MH074689.1
MH074691.1
MH074692.1
MH074693.1
MH074694.1
MH074695.1
MH074696.1
MH074697.1
MH074698.1
MH074699.1
MH074700.1
MH074701.1
MH074702.1
MH074703.1
MH074704.1
MH074705.1
MH074706.1
MH074707.1
MH074708.1
MH074709.1
MH074710.1
MH074711.1
MH074712.1
MH074713.1
MH074714.1
MH074715.1
MH074716.1
MH074717.1
MH074718.1
MH074719.1
MH074720.1
MH074721.1
MH074722.1
MH074723.1
MH074724.1
MH074725.1
MH074726.1
MH074727.1
MH074728.1
MH074729.1
MH074730.1
MH074731.1
MH074732.1
MH074733.1
MH074734.1
MH074735.1
MH074736.1
MH074737.1
MH074738.1
MH074739.1
MH074740.1
MH074741.1
MH074742.1
MH074743.1
MH074744.1
MH074745.1
MH074746.1
MH074747.1
MH074748.1
MH074753.1
MH074754.1
MH074755.1
MH074756.1
MH074757.1
MH074758.1
MH074759.1
MH074761.1
MH074762.1
MH074763.1
MH074764.1
MH074765.1
MH172376.1
MH172377.1
MH172378.1
MH172379.1
MH201559.1
MH201560.1
MH201561.1
MH201562.1
MH201563.1
MH201564.1
MH201565.1
MH201567.1
MH201568.1
MH201569.1
MH201570.1
MH201571.1
MH201572.1
MH201573.1
MH255601.1
MH345736.1
MH345737.1
MH345738.1
MH345739.1
MH345740.1
MH345741.1
MH345742.1
MH345743.1
MH345744.1
MH345745.1
MH345746.1
MH345747.1
MH345748.1
MH345749.1
MH345750.1
MH345751.1
MH345752.1
MH345753.1
MH345754.1
MH345755.1
MH345756.1
MH345757.1
MH345758.1
MH345759.1
MH346482.1
MH346483.1
MH346484.1
MH346485.1
MH346486.1
MH346487.1
MH346488.1
KY378940.1
KY973643.1
KY973644.1
KY973645.1
LC384870.1
LC384871.1
LC384872.1
MF347716.1
MF347717.1
MF347718.1
MF347719.1
MF347720.1
MF347721.1
MF347722.1
MF347723.1
MF347724.1
MF347725.1
MF347726.1
MF347727.1
MF347728.1
MF347729.1
MF347730.1
MF347731.1
MF347732.1
MF347733.1
MF347734.1
MF347735.1
MF347736.1
MF347737.1
MF347738.1
MF347739.1
MF347740.1
MF347741.1
MF347742.1
MF347743.1
MF347744.1
MF347745.1
MF347746.1
MF347747.1
MF347748.1
MF347749.1
MF347750.1
MF347751.1
MF352407.1
MF352408.1
MF352409.1
MF352410.1
MF352411.1
MF352412.1
MF352413.1
MF352414.1
MF352415.1
MF352416.1
MF352417.1
MF352418.1
MF352419.1
MF352420.1
MF352422.1
MF352423.1
MF352424.1
MF352425.1
MF352426.1
MF352427.1
MF352428.1
MF352429.1
MF352430.1
MF352431.1
MF352432.1
MF356695.1
MF356696.1
MF356697.1
MF356698.1
MF356699.1
MF356700.1
MF356701.1
MG181943.1
MG254193.1
MG914067.1
MH259583.1
MH341199.1
MH341200.1
MH341201.1
MH341202.1
MH341203.1
MH341204.1
MH341205.1
MH341206.1
KP179319.1
KP179320.1
KP179321.1
KP179322.1
KP179323.1
KP179324.1
KP179325.1
KY234501.1
KY234502.1
LC158449.1
LC158450.1
LC158451.1
LC158452.1
LC158453.1
LC158454.1
LC158455.1
LC158456.1
LC158457.1
LC158458.1
LC158459.1
LC158460.1
LC158461.1
LC158462.1
LC158463.1
LC158464.1
LC158465.1
LC158466.1
LC158467.1
LC158468.1
LC158469.1
LC158470.1
LC158471.1
LC158472.1
LC158473.1
LC158474.1
LC158475.1
LC158476.1
LC158477.1
LC158478.1
LC158479.1
LC158480.1
LC158481.1
LC158482.1
LC158483.1
LC158484.1
LC158485.1
LC158486.1
LC158487.1
LC158488.1
LC158489.1
LC158490.1
LC158491.1
LC158492.1
LC158493.1
LC158494.1
LC158495.1
LC158496.1
LC158497.1
LC158498.1
LC158499.1
LC158500.1
LC158501.1
LC158502.1
LC158503.1
LC158504.1
LC158505.1
LC158506.1
LC158507.1
LC158508.1
LC158509.1
LC312461.1
LC312462.1
LC383391.1
LC383392.1
LC383393.1
LC383394.1
LC383395.1
LC383396.1
LC383397.1
LC383398.1
LC383399.1
LC383400.1
LC383401.1
LC383402.1
LC383403.1
LC383404.1
LC383405.1
LC383406.1
LC383407.1
LC383408.1
LC383409.1
LC383410.1
MF175141.1
MF197741.1
MF197742.1
MF197743.1
MF197744.1
MF197745.1
MF278269.1
MF311096.1
MF346235.1
MF346236.1
MF346237.1
MF346238.1
MF346239.1
MF346240.1
MF346241.1
MF346242.1
MF346243.1
MF346244.1
MF346245.1
MF346246.1
MF346247.1
MF346248.1
MF346249.1
MF346250.1
MF346251.1
MF346252.1
MF346253.1
MF346254.1
MF346255.1
MF346256.1
MF346257.1
MF346258.1
MF346259.1
MF346260.1
MF346261.1
MF346262.1
MF346263.1
MF346264.1
MF346265.1
MF346266.1
MF346267.1
MF346268.1
MF346269.1
MF346270.1
MF346271.1
MF346272.1
MF346273.1
MF346274.1
MF346275.1
MF346276.1
MF346277.1
MF346278.1
MF346279.1
MF346280.1
MF346281.1
MF346282.1
MF346283.1
MF346284.1
MF346285.1
MF346286.1
MF346287.1
MF346288.1
MF346289.1
MF346290.1
MF346360.1
MF346361.1
MF346362.1
MF346363.1
MF375896.1
MF375897.1
MG644382.1
MG644383.1
MG644384.1
MG644385.1
MG644386.1
MG742313.1
MG878869.1
MH006615.1
MH006617.1
MH006618.1
MH006619.1
MH006620.1
MH006621.1
MH006623.1
MH006624.1
MH006625.1
MH006626.1
MH006627.1
MH006628.1
MH006629.1
MH006630.1
MH006631.1
MH006632.1
MH006633.1
MH006634.1
MH006635.1
MH006636.1
MH006637.1
MH006638.1
MH006639.1
MH006640.1
MH006641.1
MH006642.1
MH006643.1
MH006644.1
MH006645.1
MH006646.1
MH006647.1
MH006648.1
MH006649.1
MH006650.1
MH006651.1
MH006653.1
MH006654.1
MH006655.1
MH006656.1
MH006657.1
MH006658.1
MH006659.1
MH006660.1
MH006661.1
MH006662.1
MH006663.1
MH006664.1
MH006665.1
MH006666.1
MH006667.1
MH006668.1
MH006669.1
MH006670.1
MH006671.1
MH006672.1
MH006673.1
MH006674.1
MH006675.1
MH006676.1
MH006677.1
MH006678.1
MH006679.1
MH006680.1
MH006681.1
MH006682.1
MH006683.1
MH006684.1
MH310079.1
MH310080.1
MH310081.1
MH310082.1
MH310083.1
MH310084.1
MH310085.1
KR816167.1
KR816168.1
KR816169.1
KR816170.1
KR816171.1
KR816172.1
KR816173.1
KR816175.1
KR816176.1
KR816177.1
KR816178.1
KR816179.1
KR816180.1
KR816181.1
KR816182.1
KR816183.1
KY006470.1
LC367314.1
LC367315.1
LC367316.1
LC367317.1
LC367318.1
LC367319.1
LC367320.1
LC367321.1
LC367322.1
MH327515.1
MH327516.1
MH327517.1
MH327518.1
MH327519.1
MH327520.1
MH327521.1
MH327522.1
MH327523.1
MH327524.1
KX965704.1
KX965705.1
LC335871.1
LC335872.1
LC335873.1
LC335874.1
LC335875.1
LC335876.1
LC335877.1
LC335878.1
LC335879.1
LC335880.1
LC335881.1
LC371062.1
LC371063.1
MF373609.1
MF974568.1
MG570143.1
MG986380.1
MG986381.1
MG986382.1
MG986383.1
MG986384.1
MG986385.1
MG986386.1
MG986387.1
MG986388.1
MG986389.1
MG986390.1
MG986391.1
MG986392.1
MG986393.1
MG986394.1
MG986395.1
MG986396.1
MG986397.1
MG986398.1
MG986399.1
MG986400.1
MG986401.1
MG986402.1
MG986403.1
MG986404.1
MG986405.1
MG986406.1
MG986407.1
MG986408.1
MG986409.1
MG986410.1
MG986411.1
MG986412.1
MG986413.1
MG986414.1
MG986415.1
MG986416.1
MG986417.1
MG986418.1
MG986419.1
MG986420.1
MG986421.1
MG986422.1
MG986423.1
MG986424.1
MG986425.1
MG986426.1
MG986427.1
MG986428.1
MG986429.1
MG986430.1
MG986431.1
MG986432.1
MG986433.1
MG986434.1
MG986435.1
MG986436.1
MG986437.1
MG986438.1
MG986439.1
MG986440.1
MG986441.1
MG986442.1
MG986443.1
MG986444.1
MG986445.1
MG986446.1
MG986447.1
MG986448.1
MG986449.1
MG986450.1
MG986451.1
MG986452.1
MG986453.1
MG986454.1
MG986455.1
MG986456.1
MG986457.1
MG986458.1
MG986459.1
MG986460.1
MG986461.1
MG986462.1
MG986463.1
MG986464.1
MG986465.1
MG986466.1
MG986467.1
MG986468.1
MH069495.1
MH069496.1
MH069497.1
MH069498.1
MH069499.1
MH158635.1
MH212167.1
KY979946.1
KY979947.1
KY979948.1
KY979949.1
KY979950.1
KY979951.1
KY979952.1
KY979953.1
KY979954.1
KY979955.1
KY979956.1
KY979957.1
KY979958.1
KY979959.1
KY979960.1
KY979961.1
KY979962.1
KY979963.1
MF314188.1
MF314189.1
MF325033.1
MF326509.1
MF326510.1
MF326511.1
MF347613.1
MG925485.1
MG925486.1
MG925487.1
MG925488.1
MG925489.1
MG925490.1
MG925491.1
MH316121.1
MH316123.1
MH316171.1
MH316172.1
MH316173.1
MH316174.1
MH316175.1
MH316176.1
MH316177.1
MH316178.1
MH316179.1
MH316180.1
MH316181.1
MH316182.1
MH316183.1
MH316184.1
MH316185.1
MH316186.1
MH316187.1
MH316188.1
MH316189.1
MH316190.1
MH316191.1
MH316192.1
MH316193.1
MH316194.1
MH316195.1
MH316196.1
MH316197.1
MH316198.1
MH316199.1
MH316200.1
MH316201.1
MF567967.1
MH025891.1
MH128992.1
MH128993.1
MH305560.1
MH305561.1
MH305562.1
MH305563.1
MH305565.1
MH305566.1
MH305567.1
MH305584.1
MH305585.1
MH305586.1
MH305587.1
MH305588.1
MH305589.1
MH305591.1
MH305592.1
MH305593.1
MH305594.1
MH305595.1
MH305596.1
MH305598.1
MH305599.1
MH305600.1
MH305601.1
MH305602.1
MH305603.1
MH305605.1
MH305606.1
MH305607.1
MH305608.1
MH305609.1
MH305610.1
MH305612.1
MH305613.1
MH305614.1
MH305615.1
MH305616.1
MH305618.1
MH305619.1
MH305620.1
MH305621.1
MH305622.1
MH305623.1
MH305625.1
MH305626.1
MH305627.1
MH305628.1
MH305629.1
MH305630.1
MH305631.1
MH305633.1
MH305634.1
MH305635.1
MH305636.1
MH305637.1
MH305638.1
MH305639.1
MH305641.1
MH305642.1
MH305643.1
MH305644.1
MH305645.1
MH305646.1
MH305647.1
MH305649.1
MH305650.1
MH305651.1
MH305652.1
MH305653.1
MH305654.1
MH305655.1
MH305657.1
MH305658.1
MH305659.1
MH305660.1
MH305661.1
MH305662.1
MH305663.1
MH305665.1
MH305666.1
MH305667.1
MH305668.1
MH305669.1
MH305670.1
MH305671.1
MH305673.1
MH305674.1
MH305675.1
MH305676.1
MH305677.1
MH305678.1
MH305679.1
MH305681.1
MH305682.1
MH305683.1
MH305684.1
MH305685.1
MH305686.1
MH305687.1
MH305689.1
MH305690.1
MH305691.1
MH305692.1
MH305693.1
MH305694.1
MH305695.1
MH305697.1
MH305698.1
MH305699.1
MH305700.1
MH305701.1
MH305702.1
MH305703.1
MH305705.1
MH305706.1
MH305707.1
MH305708.1
MH305709.1
MH305710.1
MH305711.1
MH305713.1
MH305714.1
MH305715.1
MH305716.1
MH305717.1
MH305718.1
MH305719.1
MH305721.1
MH305722.1
MH305723.1
MH305724.1
MH305725.1
MH305726.1
MH305727.1
MH305729.1
MH305730.1
MH305731.1
MH305732.1
MH305733.1
MH305734.1
MH305735.1
MH305737.1
MH305738.1
MH305739.1
MH305740.1
MH305741.1
MH305742.1
MH305743.1
MH305745.1
MH305746.1
MH305747.1
MH305748.1
MH305749.1
MH305750.1
MH305751.1
MH305753.1
MH305754.1
MH305755.1
MH305756.1
MH305757.1
MH305758.1
MH305759.1
MH305761.1
MH305762.1
MH305763.1
MH305764.1
MH305765.1
MH305766.1
MH305767.1
MH305769.1
MH305770.1
MH305771.1
MH305772.1
MH305773.1
MH305774.1
MH305775.1
MH305777.1
MH305778.1
MH305779.1
MH305780.1
MH305781.1
MH305782.1
MH305783.1
MH305785.1
MH305786.1
MH305787.1
MH305788.1
MH305789.1
MH305790.1
MH305791.1
MH305793.1
MH305794.1
MH305795.1
MH305796.1
MH305797.1
MH305798.1
MH305799.1
MH305801.1
MH305802.1
MH305803.1
MH305804.1
MH305806.1
MH305807.1
MH305808.1
MH305809.1
MH305810.1
MH305811.1
MH305812.1
MH305813.1
MH305814.1
MH305815.1
MH305817.1
MH305818.1
MH305819.1
MH305820.1
MH305821.1
MH305822.1
MH305823.1
MH305825.1
MH305826.1
MH305827.1
MH305828.1
MH305829.1
MH305830.1
MH305831.1
MH305833.1
MH305834.1
MH305835.1
MH305836.1
MH305837.1
MH305838.1
MH305839.1
MH305841.1
MH305842.1
MH305843.1
MH305844.1
MH305845.1
MH305846.1
MH305848.1
MH305849.1
MH305850.1
MH305851.1
MH305852.1
MH305854.1
MH305855.1
MH305856.1
MH305857.1
MH305858.1
MH305859.1
MH305860.1
MH305862.1
MH305863.1
MH305864.1
MH305865.1
MH305866.1
MH305867.1
MH305868.1
MH305869.1
MH305870.1
MH305871.1
MH305873.1
MH305874.1
MH305875.1
MH305876.1
MH305877.1
MH305878.1
MH305879.1
MH305881.1
MH305882.1
MH305883.1
MH305884.1
MH305885.1
MH305886.1
MH305887.1
MH305889.1
MH305890.1
MH305891.1
MH305892.1
MH305893.1
MH305894.1
MH305895.1
MH305897.1
MH305898.1
MH305899.1
MH305900.1
MH305901.1
MH305902.1
MH305903.1
MH305905.1
MH305906.1
MH305907.1
MH305908.1
MH305909.1
MH305910.1
MH305911.1
MH305913.1
MH305914.1
MH305915.1
MH305916.1
MH305917.1
MH305918.1
MH305919.1
MH305921.1
MH305922.1
MH305923.1
MH305924.1
MH305926.1
MH305927.1
MH305928.1
MH305929.1
MH305930.1
MH305931.1
MH305932.1
MH305933.1
MH305934.1
MH305935.1
MH305937.1
MH305938.1
MH305939.1
MH305940.1
MH305941.1
MH305942.1
MH305943.1
MH305945.1
MH305946.1
MH305947.1
MH305948.1
MH305949.1
MH305950.1
MH305951.1
MH305953.1
MH305954.1
MH305955.1
MH305956.1
MH305957.1
MH305958.1
MH305959.1
MH305961.1
MH305962.1
MH305963.1
MH305964.1
MH305965.1
MH305966.1
MH305967.1
MH305969.1
MH305970.1
MH305971.1
MH305972.1
MH305973.1
MH305974.1
MH305975.1
MH305977.1
MH305978.1
MH305979.1
MH305980.1
MH305981.1
MH305982.1
MH305983.1
MH305985.1
MH305986.1
MH305987.1
MH305988.1
MH305989.1
MH305990.1
MH305991.1
MH305993.1
MH305994.1
MH305995.1
MH305996.1
MH305998.1
MH305999.1
MH306000.1
MH306001.1
MH306002.1
MH306003.1
MH306004.1
MH306005.1
MH306006.1
MH306007.1
MH306009.1
MH306010.1
MH306011.1
MH306012.1
MH306013.1
MH306014.1
MH306015.1
MH306017.1
MH306018.1
MH306019.1
MH306020.1
MH306022.1
MH306023.1
MH306024.1
MH306025.1
MH306026.1
MH306027.1
MH306028.1
MH306029.1
MH306030.1
MH306031.1
MH306033.1
MH306034.1
MH306035.1
MH306036.1
MH306037.1
MH306038.1
MH306040.1
MH306041.1
MH306042.1
MH306043.1
MH306044.1
MH306045.1
MH306046.1
MH306047.1
MH306049.1
MH306050.1
MH306051.1
MH306052.1
MH306053.1
MH306054.1
MH306055.1
MH306057.1
MH306058.1
MH306059.1
MH306060.1
MH306061.1
MH306062.1
MH306063.1
MH306065.1
MH306066.1
MH306067.1
MH306068.1
MH306069.1
MH306070.1
MH306071.1
MH306073.1
MH306074.1
MH306075.1
MH306076.1
MH306077.1
MH306078.1
MH306079.1
MH306081.1
MH306082.1
MH306083.1
MH306084.1
MH306085.1
MH306086.1
MH306087.1
MH306652.1
MH306653.1
MH306654.1
MH306655.1
MH306656.1
MH306658.1
MH306659.1
MH306660.1
MH306661.1
MH306662.1
MH306663.1
MH306665.1
MH306666.1
MH306667.1
MH306668.1
MH306669.1
MH306670.1
MH306671.1
MH306672.1
MH306673.1
MH306674.1
MH306675.1
MH306676.1
MH306677.1
MH306679.1
MH306680.1
MH306681.1
MH306682.1
MH306683.1
MH306686.1
MH306687.1
MH306688.1
MH306689.1
MH306690.1
MH306692.1
MH306693.1
MH306694.1
MH306695.1
MH306697.1
MH306698.1
MH306699.1
MH306700.1
MH306701.1
MH306702.1
MH306703.1
MH306704.1
MH306705.1
MH306707.1
MH306708.1
MH306709.1
MH306710.1
MH306711.1
MH306713.1
MH306714.1
MH306715.1
MH306716.1
MH306717.1
MH306718.1
MH306720.1
MH306721.1
MH306722.1
MH306723.1
MH306724.1
MH306725.1
MH306726.1
MH306727.1
MH306728.1
MH306729.1
MH306731.1
MH306732.1
MH306733.1
MH306734.1
MH306735.1
MH306736.1
MH306738.1
MH306739.1
MH306740.1
MH306741.1
MH306742.1
MH306743.1
MH306744.1
MH306745.1
MH306746.1
MH306747.1
MH306748.1
MH306749.1
MH306750.1
MH306751.1
MH306752.1
MH306753.1
MH306754.1
MH306756.1
MH306757.1
MH306758.1
MH306760.1
MH306761.1
MH306762.1
MH306763.1
MH306764.1
MH306765.1
MH306766.1
MH306767.1
MH306768.1
MH306769.1
MH306770.1
MH306772.1
MH306773.1
MH306774.1
MH306775.1
MH306776.1
MH306778.1
MH306779.1
MH306781.1
MH306782.1
MH306783.1
MH306784.1
MH306785.1
MH306786.1
MH306787.1
MH306788.1
MH306789.1
MH306790.1
MH306791.1
MH306792.1
MH306793.1
MH306794.1
MH306796.1
MH306797.1
MH306798.1
MH306799.1
MH306801.1
MH306802.1
MH306803.1
MH306804.1
MH306805.1
MH306806.1
MH306807.1
MH306808.1
MH306810.1
MH306811.1
MH306812.1
MH306813.1
MH306814.1
MH306815.1
MH306816.1
MH306817.1
MH306818.1
MH306820.1
MH306821.1
MH306822.1
MH306823.1
MH306824.1
MH306825.1
MH306826.1
MH306828.1
MH306829.1
MH306830.1
MH306831.1
MH306832.1
MH306833.1
MH306834.1
MH306836.1
MH306837.1
MH306838.1
MH306839.1
MH306841.1
MH306842.1
MH306843.1
MH306844.1
MH306845.1
MH306846.1
MH306847.1
MH306848.1
MH306849.1
MH306850.1
MH306852.1
MH306853.1
MH306854.1
MH306855.1
MH306856.1
MH306857.1
MH306858.1
MH306860.1
MH306861.1
MH306862.1
MH306863.1
MH306864.1
MH306865.1
MH306866.1
MH306868.1
MH306869.1
MH306870.1
MH306871.1
MH306872.1
MH306873.1
MH306874.1
MH306876.1
MH306877.1
MH306878.1
MH306879.1
MH306880.1
MH306881.1
MH306882.1
MH306884.1
MH306885.1
MH306886.1
MH306887.1
MH306889.1
MH306890.1
MH306891.1
MH306892.1
MH306893.1
MH306894.1
MH306895.1
MH306896.1
MH306897.1
MH306898.1
MH306900.1
MH306901.1
MH306902.1
MH306903.1
MH306904.1
MH306905.1
MH306907.1
MH306908.1
MH306909.1
MH306910.1
MH306911.1
MH306912.1
MH306913.1
MH306915.1
MH306916.1
MH306917.1
MH306918.1
MH306919.1
MH306921.1
MH306922.1
MH306923.1
MH306924.1
MH306925.1
MH306926.1
MH306927.1
MH306929.1
MH306930.1
MH306931.1
MH306932.1
MH306933.1
MH306934.1
MH306935.1
MH306936.1
MH306937.1
MH306938.1
MH306940.1
MH306941.1
MH306942.1
MH306943.1
MH306944.1
MH306945.1
MH306946.1
MH306948.1
MH306949.1
MH306950.1
MH306951.1
MH306953.1
MH306954.1
MH306955.1
MH306956.1
MH306957.1
MH306958.1
MH306959.1
MH306960.1
MH306962.1
MH306963.1
MH306964.1
MH306965.1
MH306966.1
MH306967.1
MH306968.1
MH306969.1
MH306970.1
MH306972.1
MH306973.1
MH306974.1
MH306975.1
MH306976.1
MH306977.1
MH306978.1
MH306980.1
MH306981.1
MH306982.1
MH306983.1
MH306985.1
MH306986.1
MH306987.1
MH306988.1
MH306989.1
MH306990.1
MH306991.1
MH306992.1
MH306993.1
MH306994.1
MH306996.1
MH306997.1
MH306998.1
MH306999.1
MH307000.1
MH307001.1
MH307002.1
MH307004.1
MH307005.1
MH307006.1
MH307007.1
MH307009.1
MH307010.1
MH307011.1
MH307012.1
MH307013.1
MH307014.1
MH307015.1
MH307016.1
MH307017.1
MH307018.1
MH307020.1
MH307021.1
MH307022.1
MH307023.1
MH307024.1
MH307025.1
MH307026.1
MH307028.1
MH307029.1
MH307030.1
MH307031.1
MH307033.1
MH307034.1
MH307035.1
MH307036.1
MH307037.1
MH307038.1
MH307039.1
MH307041.1
MH307042.1
MH307043.1
MH307044.1
MH307045.1
MH307046.1
MH307047.1
MH307049.1
MH307050.1
MH307051.1
MH307052.1
MH307053.1
MH307054.1
MH307055.1
MH307056.1
MH307057.1
MH307058.1
MH307060.1
MH307061.1
MH307062.1
MH307063.1
MH307064.1
MH307065.1
MH307066.1
MH307068.1
MH307069.1
MH307070.1
MH307071.1
MH307073.1
MH307074.1
MH307075.1
MH307076.1
MH307077.1
MH307078.1
MH307079.1
MH307081.1
MH307082.1
MH307083.1
MH307084.1
MH307085.1
MH307086.1
MH307087.1
MH307088.1
MH307089.1
MH307090.1
MH307092.1
MH307093.1
MH307095.1
MH307096.1
MH307097.1
MH307098.1
MH307099.1
MH307100.1
MH307102.1
MH307103.1
MH307104.1
MH307105.1
MH307106.1
MH307107.1
MH307108.1
MH307109.1
MH307110.1
MH307111.1
MH307112.1
MH307113.1
MH307114.1
MH307116.1
MH307117.1
MH307118.1
MH307119.1
MH307121.1
MH307122.1
MH307123.1
MH307124.1
MH307125.1
MH307126.1
MH307127.1
MH307129.1
MH307130.1
MH307131.1
MH307132.1
MH307133.1
MH307134.1
MH307135.1
MH307137.1
MH307138.1
MH307139.1
MH307140.1
MH307141.1
MH307142.1
MH307143.1
MH307145.1
MH307146.1
MH307147.1
MH307148.1
MH307149.1
MH307150.1
MH307151.1
MH307152.1
MH307153.1
MH307154.1
MH307156.1
MH307157.1
MH307158.1
MH307159.1
MH307161.1
MH307162.1
MH307163.1
MH307164.1
MH307165.1
MH307166.1
MH307167.1
MH307169.1
MH307170.1
MH307171.1
MH307172.1
MH307173.1
MH307174.1
MH307175.1
MH307176.1
MH307177.1
MH307178.1
MH307180.1
MH307181.1
MH307182.1
MH307183.1
MH307185.1
MH307186.1
MH307187.1
MH307188.1
MH307189.1
MH307190.1
MH307191.1
MH307193.1
MH307194.1
MH307195.1
MH307196.1
MH307197.1
MH307198.1
MH307199.1
MH307201.1
MH307202.1
MH307203.1
MH307204.1
MH307205.1
MH307206.1
MH307207.1
MH307208.1
MH307209.1
MH307210.1
MH307212.1
MH307213.1
MH307214.1
MH307215.1
MH307216.1
MH307217.1
MH307218.1
MH307220.1
MH307221.1
MH307222.1
MH307224.1
MH307225.1
MH307226.1
MH307227.1
MH307228.1
MH307229.1
MH307230.1
MH307231.1
MH307232.1
MH307233.1
MH307234.1
MH307236.1
MH307237.1
MH307238.1
MH307239.1
MH307241.1
MH307242.1
MH307243.1
MH307244.1
MH307245.1
MH307246.1
MH307247.1
MH307249.1
MH307250.1
MH307251.1
MH307252.1
MH307253.1
MH307254.1
MH307255.1
MH307257.1
MH307258.1
MH307259.1
MH307260.1
MH307261.1
MH307262.1
MH307263.1
MH307265.1
MH307266.1
MH307267.1
MH307268.1
MH307269.1
MH307270.1
MH307272.1
MH307273.1
MH307274.1
MH307275.1
MH307276.1
MH307277.1
MH307278.1
MH307279.1
MH307281.1
MH307282.1
MH307283.1
MH307284.1
MH307285.1
MH307286.1
MH307287.1
MH307288.1
MH307289.1
MH307291.1
MH307292.1
MH307293.1
MH307294.1
MH307295.1
MH307296.1
MH307297.1
MH307298.1
MH307300.1
MH307301.1
MH307302.1
MH307303.1
MH307304.1
MH307305.1
MH307306.1
MH307308.1
MH307309.1
MH307310.1
MH307311.1
MH307312.1
MH307313.1
MH307314.1
MH307316.1
MH307317.1
MH307318.1
MH307319.1
MH307320.1
MH307321.1
MH307322.1
MH307324.1
MH307325.1
MH307326.1
MH307327.1
MH307328.1
MH307329.1
MH307330.1
MH307332.1
MH307333.1
MH307334.1
MH307335.1
MH307336.1
MH307337.1
MH307338.1
MH307340.1
MH307341.1
MH307342.1
MH307343.1
MH307344.1
MH307345.1
MH307346.1
MH307348.1
MH307349.1
MH307350.1
MH307351.1
MH307352.1
MH307353.1
MH307354.1
MH307356.1
MH307357.1
MH307358.1
MH307359.1
MH307360.1
MH307361.1
MH307362.1
LC311524.1
LC311525.1
LC311526.1
LC311527.1
LC311528.1
LC311529.1
LC311530.1
LC311531.1
LC311532.1
LC311533.1
LC311534.1
LC311535.1
LC311536.1
LC311537.1
LC311538.1
LC311539.1
LC311540.1
LC311541.1
LC311542.1
LC311543.1
LC311544.1
LC311545.1
LC311546.1
LC311547.1
LC311548.1
LC311549.1
LC311550.1
LC311551.1
LC311552.1
LC311553.1
LC311554.1
LC311555.1
LC311556.1
LC311557.1
LC311558.1
LC311559.1
LC311560.1
LC311561.1
LC311562.1
LC311563.1
LC311564.1
LC311565.1
LC311566.1
LC311567.1
LC311568.1
LC311569.1
LC311570.1
LC311571.1
LC311572.1
LC311573.1
LC335820.1
LC335821.1
LC335822.1
LC335823.1
LC335824.1
LC335825.1
LC335826.1
LC340010.1
LC340011.1
LC340012.1
LC340013.1
LC340014.1
LC340015.1
LC340016.1
LC340022.1
LC340023.1
LC340024.1
LC340025.1
LC340026.1
LC340027.1
LC340029.1
LC377910.1
LC377911.1
LC382242.1
LC382243.1
LT549458.1
LT549459.1
LT549460.1
LT549462.1
LT549463.1
LT549464.1
LT549465.1
LT549466.1
LT549470.1
LT549471.1
LT576452.1
LT576453.1
LT576454.1
LT576455.1
LT576456.1
LT576457.1
LT576458.1
LT576459.1
LT576460.1
LT576461.1
LT576462.1
LT576463.1
LT576464.1
LT576465.1
MF346094.1
MF346095.1
MF346096.1
MF346097.1
MF346098.1
MF346099.1
MF346100.1
MF346102.1
MF346103.1
MF346104.1
MF766024.1
MF766025.1
MF766026.1
MF766027.1
MF766028.1
MF766029.1
MF766030.1
MF766031.1
MF766032.1
MF766033.1
MF766034.1
MF766035.1
MF766036.1
MF766037.1
MF766038.1
MF766039.1
MF766040.1
MF766041.1
MF766042.1
MF766043.1
MG257787.1
MH299808.1
MH299809.1
KX980392.1
KX980393.1
KY053458.1
LC311767.1
LC311768.1
LC311769.1
LC311770.1
LC311771.1
LC311772.1
LC311773.1
LC314391.1
LC314392.1
LC314393.1
LC314394.1
LC314395.1
LC314396.1
LC314397.1
LC314398.1
LC314399.1
LC333802.1
LC333803.1
LC333804.1
LC333805.1
LC333806.1
LC333807.1
LC333808.1
LC333809.1
LC333810.1
LC333866.1
LC333867.1
LC333868.1
LC333869.1
LC333870.1
LC333871.1
LC333872.1
LC333873.1
LC333874.1
LC333875.1
LC333876.1
LC333877.1
LC333878.1
LC333879.1
LC333880.1
LC333881.1
LC333882.1
LC333883.1
LC333884.1
LC333885.1
LC333886.1
LC333887.1
LC333888.1
LC333889.1
LC333890.1
LC333891.1
LC333892.1
LC333893.1
LC333894.1
LC333895.1
LC333896.1
LC333897.1
LC333898.1
LC333899.1
LC333900.1
LC333901.1
KX130841.1
KX130842.1
KX130843.1
KX130844.1
KX130845.1
KX130846.1
KX130848.1
KX185883.1
KX185884.1
KX185885.1
KX185886.1
KX185887.1
KX185888.1
KX185890.1
KX494869.1
KX494870.1
KX528022.1
MH292847.1
MH292848.1
MH292849.1
MH292850.1
MH292851.1
MH292852.1
MH292853.1
MH292854.1
MH292855.1
MH292856.1
MH292857.1
MH292858.1
MH294705.1
MH294706.1
MH294707.1
MH294708.1
MH294709.1
MH294710.1
MH294711.1
MH294712.1
MH294713.1
MH294714.1
MH294715.1
MH294716.1
MH294717.1
MH294718.1
MH294719.1
MH294720.1
MH294721.1
MH294722.1
MH294723.1
MH294724.1
MH294725.1
MH294726.1
MH294727.1
MH294728.1
MH294729.1
MH294730.1
MH294731.1
MH294732.1
MH294733.1
MH294734.1
MH294735.1
MH294736.1
MH294737.1
MH294738.1
MH294739.1
MH294740.1
MH294741.1
MH294742.1
MH294743.1
MH294744.1
MH294745.1
MH294746.1
MH294747.1
MH294748.1
MH294749.1
MH294750.1
MH294751.1
MH294752.1
MH294753.1
MH294754.1
MH294755.1
MH294756.1
MH294757.1
MH294758.1
MH294759.1
MH294760.1
MH294761.1
MH294762.1
MH294763.1
MH294764.1
MH294765.1
MH294766.1
MH294767.1
MH294768.1
MH294769.1
MH294770.1
MH294771.1
MH294772.1
MH294773.1
MH294774.1
MH294775.1
MH294776.1
MH294777.1
MH294778.1
MH294779.1
MH294780.1
MH294781.1
MH294782.1
MH294783.1
MH294784.1
MH294785.1
MH294786.1
MH294787.1
MH294788.1
MH294789.1
MH294790.1
MH294791.1
MH294792.1
MH294793.1
MH294794.1
MH294795.1
MH294796.1
MH294797.1
MH294798.1
MH294799.1
MH294800.1
MH294804.1
MH294805.1
MH294806.1
MH294807.1
MH294808.1
MH294809.1
MH294810.1
MH294811.1
MH294812.1
MH294813.1
MH294814.1
MH294815.1
MH294816.1
MH294817.1
MH294818.1
MH294819.1
MH294820.1
MH294821.1
MH294822.1
MH294823.1
MH294824.1
MH294825.1
MH294826.1
MH294827.1
MH294828.1
MH294829.1
MH294830.1
MH294831.1
MH294832.1
MH294833.1
MH294834.1
MH294835.1
MH294836.1
MH294837.1
MH294838.1
MH294839.1
MH294840.1
MH294841.1
MH294842.1
MH294843.1
MH294844.1
MH294845.1
MH294846.1
MH294847.1
MH294848.1
MH294849.1
MH294850.1
MH294851.1
MH294852.1
MH294853.1
MH294854.1
MH294855.1
MH294856.1
MH294857.1
MH294858.1
MH294859.1
MH294860.1
MH294861.1
MH294862.1
MH294863.1
MH294864.1
MH294865.1
MH294866.1
MH294867.1
MH294868.1
MH294869.1
MH294870.1
MH294871.1
MH294872.1
MH294873.1
MH294874.1
MH294875.1
MH294876.1
MH294877.1
MH294878.1
MH294879.1
MH294880.1
MH294881.1
MH294882.1
MH294883.1
MH294884.1
MH294885.1
MH294886.1
MH294887.1
MH294888.1
MH294889.1
MH294890.1
MH294891.1
MH294892.1
MH294893.1
MH294894.1
MH294895.1
MH294896.1
MH294897.1
MH294898.1
MH294899.1
MH294900.1
MH294901.1
MH294902.1
MH294903.1
MH294904.1
MH294905.1
MH294906.1
MH294907.1
MH294908.1
MH294909.1
MH294910.1
MH294911.1
MH294912.1
MH294913.1
MH294914.1
MH294915.1
MH294916.1
MH294917.1
MH294918.1
MH294919.1
MH294920.1
MH294921.1
MH294922.1
MH294923.1
MH294924.1
MH294925.1
MH294926.1
MH294927.1
MH294928.1
MH294929.1
MH294930.1
MH294931.1
MH294932.1
MH294933.1
MH294934.1
MH294935.1
MH294936.1
MH294937.1
MH294938.1
MH294939.1
MH294940.1
MH294941.1
MH294942.1
MH294943.1
MH294944.1
MH294945.1
MH294946.1
MH294947.1
MH294948.1
MH294949.1
MH294950.1
MH294951.1
MH294952.1
MH294953.1
MH294954.1
MH294955.1
KR010392.1
KR010393.1
KR010394.1
KR010395.1
KR010396.1
KR010397.1
KR010400.1
KR010401.1
KR010402.1
KR010403.1
KR010404.1
KR010405.1
KR010408.1
KR010409.1
KR010410.1
KR010411.1
KR010412.1
KR010413.1
KR010416.1
KR010417.1
KR010418.1
KR010419.1
KR010420.1
KR010421.1
KR010424.1
KR010425.1
KR010426.1
KR010427.1
KR010428.1
KR010429.1
KR010432.1
KR010433.1
KR010434.1
KR010435.1
KR010436.1
KR010437.1
KR010440.1
KR010441.1
KR010442.1
KR010443.1
KR010444.1
KR010445.1
LT992915.1
LT992916.1
MF278361.1
MF278362.1
MF278363.1
MF278364.1
MF278365.1
MF278366.1
MF278367.1
MF278368.1
MF278369.1
MF278370.1
MF278371.1
MF278372.1
MF278373.1
MF278374.1
MF278375.1
MF278376.1
MF278377.1
MF278378.1
MF278379.1
MF278380.1
MF278381.1
MF278382.1
MF278383.1
MF278384.1
MF278385.1
MF278386.1
MF278387.1
MF278388.1
MF278389.1
MF278390.1
MF278391.1
MF278392.1
MF278393.1
MF278394.1
MF278395.1
MF278396.1
MF278397.1
MF278398.1
MF278399.1
MF278400.1
MF278401.1
MF278402.1
MF278403.1
MF278404.1
MF278405.1
MF278406.1
MF278407.1
MF278408.1
MF278409.1
MF278410.1
MF278411.1
MF278412.1
MF278413.1
MF278414.1
MF278415.1
MF278416.1
MF278417.1
MF278418.1
MF278419.1
MF278420.1
MF278421.1
MF278422.1
MF278423.1
MF278424.1
MF278425.1
MF278426.1
MF278427.1
MF278428.1
MF278429.1
MF278430.1
MF278431.1
MF278432.1
MF278433.1
MF278434.1
MF278435.1
MF278436.1
MF278437.1
MF278438.1
MF278439.1
MF278440.1
MF278441.1
MF278442.1
MF278443.1
MF278444.1
MF278445.1
MF278446.1
MF278447.1
MF278448.1
MF278449.1
MF278450.1
MF278451.1
MF278452.1
MF278453.1
MF278454.1
MF278455.1
MF278456.1
MF278457.1
MF278458.1
MF278459.1
MF278460.1
MF278461.1
MF278462.1
MF278463.1
MF278464.1
MF278465.1
MF278466.1
MF278467.1
MF278468.1
MF278469.1
MF278470.1
MF278471.1
MF278472.1
MF278473.1
MF278474.1
MF278475.1
MF278476.1
MF278477.1
MF278478.1
MF278479.1
MF278480.1
MF278481.1
MF278482.1
MF278483.1
MF278484.1
MF278485.1
MF278486.1
MF278487.1
MF278488.1
MF278489.1
MF278490.1
MF278491.1
MF278492.1
MF278493.1
MF278494.1
MF278495.1
MF278496.1
MF278497.1
MF278498.1
MF278499.1
MF278500.1
MF278501.1
MF278502.1
MF278503.1
MF278504.1
MF278505.1
MF278506.1
MF278507.1
MF278508.1
MF278509.1
MF278510.1
MF278511.1
MF278512.1
MF278513.1
MF278514.1
MF278515.1
MF278516.1
MF278517.1
MF278518.1
MF278519.1
MF278520.1
MF278521.1
MF278522.1
MF278523.1
MF278524.1
MF278525.1
MF278526.1
MF278527.1
MF278528.1
MF536717.1
MF536718.1
MF536719.1
MF536720.1
MF536721.1
MF536722.1
MF536723.1
MF536724.1
MF536725.1
MF737175.1
MF772821.1
MG210945.1
MG210946.1
MG210947.1
MG210948.1
MG758785.1
MG758786.1
MG969381.1
MG969382.1
MG969383.1
MG969384.1
MG969385.1
MG969386.1
MH048989.1
MH060078.1
MH060079.1
MH060081.1
MH060082.1
MH060085.1
MH060086.1
MH060088.1
MH060089.1
MH060091.1
MH060092.1
MH060095.1
MH060096.1
MH060098.1
MH060099.1
MH060101.1
MH060102.1
MH060105.1
MH060106.1
MH060108.1
MH060109.1
MH060111.1
MH060112.1
MH060114.1
MH060115.1
MH060116.1
MH060118.1
MH060119.1
MH060121.1
MH060122.1
MH060124.1
MH060125.1
MH060126.1
MH135325.1
MH135326.1
MH135327.1
MH135328.1
MH135329.1
MH135330.1
MH135331.1
MH135332.1
MH135333.1
MH135335.1
MH135336.1
MH135337.1
MH135338.1
MH135339.1
MH135340.1
MH135341.1
MH135342.1
MH135343.1
MH135344.1
MH135345.1
MH135346.1
MH135347.1
MH135348.1
MH135350.1
MH135351.1
MH135352.1
MH135353.1
MH135354.1
MH135355.1
MH135356.1
MH135357.1
MH135358.1
MH135360.1
MH135361.1
MH135362.1
MH135363.1
MH135364.1
MH135365.1
MH135366.1
MH135369.1
MH135370.1
MH135371.1
MH135372.1
MH135373.1
MH135374.1
MH135375.1
MH135377.1
MH135378.1
MH135379.1
MH135380.1
MH135382.1
MH135383.1
MH135384.1
MH135385.1
MH135386.1
MH135388.1
MH135389.1
MH135390.1
MH135391.1
MH135392.1
MH135393.1
MH135394.1
MH135396.1
MH135397.1
MH135398.1
MH135399.1
MH135400.1
MH135401.1
MH135402.1
MH135403.1
MH135404.1
MH135405.1
MH135406.1
MH135407.1
MH135408.1
MH135409.1
MH135410.1
MH135412.1
MH135413.1
MH135414.1
MH135415.1
MH135416.1
MH135417.1
MH135418.1
MH135419.1
MH135420.1
MH135422.1
MH135423.1
MH135424.1
MH135426.1
MH135427.1
MH135428.1
MH135429.1
MH135430.1
MH135431.1
MH135433.1
MH135434.1
MH135436.1
MH135437.1
MH135439.1
MH135440.1
MH135441.1
MH135442.1
MH135443.1
MH135444.1
MH135445.1
MH135446.1
MH135448.1
MH135449.1
MH135450.1
MH135451.1
MH135452.1
MH135453.1
MH135454.1
MH135455.1
MH135456.1
MH135458.1
MH135459.1
MH135461.1
MH135462.1
MH135463.1
MH135464.1
MH135465.1
MH135466.1
MH135467.1
MH135468.1
MH135469.1
MH135470.1
MH135471.1
MH135472.1
MH135473.1
MH135474.1
MH135475.1
MH135476.1
MH135478.1
MH135479.1
MH135480.1
MH135481.1
MH135483.1
MH135484.1
MH135485.1
MH135486.1
MH135487.1
MH135489.1
MH135490.1
MH135492.1
MH135493.1
MH135494.1
MH135495.1
MH135496.1
MH135497.1
MH135498.1
MH135499.1
MH135500.1
MH135502.1
MH135504.1
MH135505.1
MH135506.1
MH135507.1
MH135508.1
MH135509.1
MH135510.1
MH135511.1
MH135512.1
MH135513.1
MH135514.1
MH135515.1
MH135516.1
MH135517.1
MH135518.1
MH135519.1
MH135520.1
MH135521.1
MH135522.1
MH135523.1
MH135525.1
MH135526.1
MH135527.1
MH135528.1
MH135529.1
MH135530.1
MH135531.1
MH135532.1
MH135533.1
MH135534.1
MH135535.1
MH135536.1
MH135537.1
MH135538.1
MH135539.1
MH135541.1
MH135542.1
MH135543.1
MH135544.1
MH135545.1
MH135546.1
MH135547.1
MH135548.1
MH135549.1
MH135550.1
MH135551.1
MH135552.1
MH135553.1
MH135555.1
MH135556.1
MH135557.1
MH135558.1
MH135559.1
MH135560.1
MH135561.1
MH135562.1
MH135563.1
MH135564.1
MH135565.1
MH135566.1
MH135567.1
MH135568.1
MH135569.1
MH135570.1
MH135572.1
MH135573.1
MH135574.1
MH135575.1
MH135576.1
MH135577.1
MH135578.1
MH135579.1
MH135581.1
MH135582.1
MH135584.1
MH135586.1
MH135587.1
MH135588.1
MH135589.1
MH135590.1
MH135591.1
MH135592.1
MH135593.1
MH135594.1
MH135595.1
MH135596.1
MH135597.1
MH135599.1
MH135600.1
MH135601.1
MH135602.1
MH135603.1
MH135605.1
MH135606.1
MH135608.1
MH135609.1
MH135610.1
MH135611.1
MH135612.1
MH135613.1
MH135615.1
MH135617.1
MH135618.1
MH135619.1
MH135620.1
MH135621.1
MH135622.1
MH135623.1
MH135624.1
MH135625.1
MH135626.1
MH135627.1
MH135628.1
MH135629.1
MH135630.1
MH135631.1
MH135632.1
MH135634.1
MH135635.1
MH135636.1
MH135638.1
MH135639.1
MH135640.1
MH135641.1
MH135642.1
MH135643.1
MH135644.1
MH135645.1
MH135646.1
MH135647.1
MH135648.1
MH135649.1
MH135651.1
MH135653.1
MH135655.1
MH135656.1
MH135657.1
MH135658.1
MH135659.1
MH135660.1
MH135661.1
MH135662.1
MH135663.1
MH135664.1
MH135665.1
MH135667.1
MH135668.1
MH135669.1
MH135670.1
MH135671.1
MH135672.1
MH135673.1
MH135674.1
MH135675.1
MH135676.1
MH135677.1
MH135679.1
MH135680.1
MH135681.1
MH135682.1
MH135683.1
MH135684.1
MH135685.1
MH135686.1
MH135687.1
MH135688.1
MH135689.1
MH135690.1
MH135691.1
MH135692.1
MH135693.1
MH135694.1
MH135695.1
MH135696.1
MH135697.1
MH135699.1
MH135700.1
MH135701.1
MH135702.1
MH135703.1
MH135704.1
MH135705.1
MH135706.1
MH135707.1
MH135708.1
MH135709.1
MH135710.1
MH135711.1
MH135712.1
MH135714.1
MH135715.1
MH135716.1
MH135719.1
MH135720.1
MH135721.1
MH135722.1
MH135723.1
MH135724.1
MH135725.1
MH135726.1
MH135727.1
MH135728.1
MH135729.1
MH135730.1
MH135731.1
MH135732.1
MH135733.1
MH135734.1
MH135735.1
MH135736.1
MH135737.1
MH135738.1
MH135739.1
MH135740.1
MH135741.1
MH135742.1
MH135743.1
MH135746.1
MH135748.1
MH135749.1
MH135750.1
MH135751.1
MH135753.1
MH135754.1
MH135755.1
MH135756.1
MH135757.1
MH135758.1
MH135760.1
MH135761.1
MH135762.1
MH135763.1
MH135764.1
MH135765.1
MH135766.1
MH135767.1
MH135769.1
MH135770.1
MH135771.1
MH135773.1
MH135774.1
MH151199.1
MH151200.1
MH151201.1
MH156540.1
MH156541.1
MH156542.1
MH156543.1
MH156544.1
MH156545.1
MH158232.1
MH158233.1
MH158236.1
MH158237.1
MH186147.1
KY766999.1
LC333428.1
LC364342.1
LC364343.1
LC364344.1
LC364345.1
LC364346.1
LP994399.1
LP994400.1
LP994401.1
LP994402.1
LP994923.2
LP994927.2
LQ707825.1
LQ707835.1
LQ707836.1
LQ707837.1
LQ712877.1
LQ714552.1
MF067253.1
MF067254.1
MF067255.1
MF067256.1
MF067257.1
MF067258.1
MF067259.1
MF067260.1
MF067261.1
MF067262.1
MF067263.1
MF067264.1
MF067265.1
MF084223.1
MF084224.1
MF176958.1
MF176959.1
MF197379.1
MF197380.1
MF278017.1
MF318448.1
MF318449.1
MF318450.1
MF318451.1
MF318452.1
MF318453.1
MG697262.1
MG697263.1
MG697264.1
MG697265.1
MG697266.1
MG697267.1
MG697268.1
MG697269.1
MG697270.1
MG697271.1
MG697272.1
MG697273.1
MG697274.1
MG697275.1
MG697276.1
MG697277.1
MG697278.1
MG697279.1
MG697280.1
MG697281.1
MG697282.1
MG755240.1
MG827088.1
MG827089.1
MG827090.1
MG869691.1
MH025825.1
MH025826.1
MH025827.1
MH203383.1
MH203384.1
MH279594.1
MH279895.1
MH279896.1
MH279897.1
MH279898.1
MH279899.1
MH279900.1
MH279973.1
MH279974.1
MH279975.1
MH279976.1
MH279977.1
MH279978.1
MH279979.1
MH279980.1
MH279981.1
MH279982.1
MH279983.1
MH279984.1
MH279985.1
MH279986.1
MH279987.1
MH279988.1
MH279989.1
MH279990.1
MH279991.1
MH279992.1
MH279993.1
MH279994.1
MH279995.1
MH279996.1
MH279997.1
MH279998.1
MH282502.1
MF946548.1
MF946549.1
MF946550.1
MG298823.1
MG298824.1
MG298825.1
MG298826.1
MG298827.1
MG298828.1
MG298829.1
MG298830.1
MG298831.1
MG298832.1
MG298833.1
MG298834.1
MG298835.1
MG298836.1
MG298837.1
MG298838.1
MG298839.1
MG298840.1
MG298841.1
MG298842.1
MG298843.1
MG298844.1
MG298845.1
MG298846.1
MG298847.1
MG298848.1
MG298849.1
MG298850.1
MG298851.1
MG298852.1
MG298853.1
MG298854.1
MG298855.1
MG298856.1
MG298857.1
MG298858.1
MG298859.1
MG298860.1
MG298861.1
MG298862.1
MG298863.1
MG298864.1
MG298865.1
MG298866.1
MG298867.1
MG298868.1
MG298869.1
MG298870.1
MG298871.1
MG298872.1
MG298873.1
MG298874.1
MG298875.1
MG298876.1
MG298877.1
MG298878.1
MG298879.1
MG298880.1
MG298881.1
MG298882.1
MG298883.1
MG298884.1
MG298885.1
MG298886.1
MG298887.1
MG298888.1
MG298889.1
MG298890.1
MG298891.1
MG298892.1
MG298893.1
MG298894.1
MG298895.1
MG298896.1
MG298897.1
MG298898.1
MG298899.1
MG298900.1
MG298901.1
MG298902.1
MG298903.1
MG298904.1
MG298905.1
MG298906.1
MG298907.1
MG298908.1
MG298909.1
MG298910.1
MG298911.1
MG298912.1
MG298913.1
MG298914.1
MG298915.1
MG298916.1
MG298917.1
MG298918.1
MG298919.1
MG298920.1
MG298921.1
MG298922.1
MG298923.1
MG298924.1
MG298925.1
MG298926.1
MG298927.1
MG298928.1
MG462710.1
MG837130.1
MG837131.1
MG837132.1
MG837133.1
MH271627.1
MH271628.1
MH271629.1
MH271630.1
MH271631.1
MH271632.1
MH271633.1
MH271634.1
MH271635.1
MH271636.1
MH271637.2
MH271638.2
MH271639.1
MH271640.1
MH271641.1
MH271642.1
MH271643.1
MH271644.1
MH277345.1
MH277366.1
MH277367.1
MH277368.1
MH277383.1
MH277417.1
MH277418.1
MH277419.1
MH277420.1
MH277466.1
MH277467.1
MH277487.1
MF197740.1
MF589523.1
MF589524.1
MF589525.1
MF589526.1
MF589527.1
MF589528.1
MF589529.1
MF589530.1
MF589531.1
MF589532.1
MF589533.1
MF589534.1
MF589535.1
MF589536.1
MF589537.1
MF589538.1
MF589539.1
MF589540.1
MF589541.1
MF589542.1
MF589543.1
MF589544.1
MG001925.1
MG001926.1
MG241567.1
MG241568.1
MG241569.1
MG241570.1
MG241571.1
MG241572.1
MG241574.1
MG241575.1
MG241576.1
MG241577.1
MG241578.1
MG241579.1
MG241580.1
MG241581.1
MG241582.1
MG241583.1
MG241584.1
MG241586.1
MG241588.1
MG241590.1
MG241592.1
MG241593.1
MG241594.1
MG241595.1
MG241596.1
MG241597.1
MG241598.1
MG241601.1
MG241603.1
MG241604.1
MG241607.1
MG241608.1
MG241610.1
MG241611.1
MG241612.1
MG241613.1
MG241614.1
MG241615.1
MG241616.1
MG241617.1
MG241618.1
MG241619.1
MG241620.1
MG241621.1
MG241622.1
MG241623.1
MG241624.1
MG241625.1
MG241626.1
MG241627.1
MG241628.1
MG241629.1
MG241630.1
MG241631.1
MG241632.1
MG241633.1
MG241634.1
MG241635.1
MG241636.1
MG241639.1
MG241640.1
MG241641.1
MG241642.1
MG241643.1
MG241644.1
MG241645.1
MG241646.1
MG241647.1
MG241650.1
MG241651.1
MG241652.1
MG241653.1
MG241654.1
MG241655.1
MG241656.1
MG241657.1
MG241658.1
MG241660.1
MG241663.1
MG241664.1
MH157195.1
MH157196.1
MH157197.1
MH157198.1
MH157199.1
MH157200.1
MH157201.1
MH157202.1
MH157203.1
MH157204.1
MH157205.1
MH157206.1
MH157207.1
MH157208.1
MH157209.1
MH157210.1
MH157211.1
MH157212.1
MH157213.1
MH157214.1
MF156211.1
MF156212.1
MF170961.1
MF175361.1
MF285207.1
MF285208.1
MF506730.1
MF668566.1
MF668567.1
MF668568.1
MF668569.1
MF668570.1
MF668571.1
MF668572.1
MF668573.1
MF668574.1
MF668575.1
MF668576.1
MF668577.1
MF668578.1
MF668579.1
MF668580.1
MF668581.1
MF668582.1
MF668583.1
MF668584.1
MF668585.1
MF668586.1
MF668587.1
MF668588.1
MF668589.1
MG200054.1
MH000783.1
MH000784.1
MH000785.1
MH000786.1
MH000787.1
MH000788.1
MH000789.1
MH000790.1
MH000791.1
MH000792.1
MH000793.1
MH000794.1
MH000795.1
MH000796.1
MH000797.1
MH000798.1
MH000799.1
MH000800.1
MH000801.1
MH000802.1
MH000803.1
MH000804.1
MH000805.1
MH000806.1
MH000807.1
MH000808.1
MH000809.1
MH000810.1
MH000811.1
MH000812.1
MH000813.1
MH000814.1
MH000815.1
MH000816.1
MH000817.1
MH000818.1
MH000819.1
MH000820.1
MH000821.1
MH000822.1
MH000823.1
MH000824.1
MH000825.1
MH000826.1
MH000827.1
MH000828.1
MH000829.1
MH000830.1
MH000831.1
MH000832.1
MH000833.1
MH000834.1
MH000835.1
MH000836.1
MH000837.1
MH000838.1
MH000839.1
MH000840.1
MH000841.1
MH000842.1
MH000843.1
MH000844.1
MH000845.1
MH000846.1
MH000847.1
MH000848.1
MH000849.1
MH000850.1
MH000851.1
MH000852.1
MH000853.1
MH000854.1
MH000855.1
MH000856.1
MH000857.1
MH000858.1
MH000859.1
MH000860.1
MH000861.1
MH000862.1
MH000863.1
MH000864.1
MH000865.1
MH000866.1
MH000867.1
MH000868.1
MH000869.1
MH000870.1
MH000871.1
MH000872.1
MH000873.1
MH000874.1
MH000875.1
MH000876.1
MH000877.1
MH000878.1
MH000879.1
MH000880.1
MH000881.1
MH000882.1
MH000883.1
MH000884.1
MH000885.1
MH000886.1
MH000887.1
MH000888.1
MH000889.1
MH000890.1
MH000891.1
MH000892.1
MH000893.1
MH000894.1
MH000895.1
MH000896.1
MH000897.1
MH000898.1
MH000899.1
MH000900.1
MH000901.1
MH000902.1
MH000903.1
MH000904.1
MH000905.1
MH000906.1
MH000907.1
MH000908.1
MH000909.1
MH000910.1
MH000911.1
MH000912.1
MH000913.1
MH000914.1
MH000915.1
MH000916.1
MH000917.1
MH000918.1
MH000919.1
MH000920.1
MH000921.1
MH000922.1
MH000923.1
MH000924.1
MH000925.1
MH000926.1
MH000927.1
MH000928.1
MH000929.1
MH000930.1
MH000931.1
MH000932.1
MH000933.1
MH000934.1
MH000935.1
MH000936.1
MH000937.1
MH000938.1
MH000939.1
MH000940.1
MH000941.1
MH000942.1
MH000943.1
MH000944.1
MH000945.1
MH000946.1
MH000947.1
MH000948.1
MH000949.1
MH000950.1
MH000951.1
MH000952.1
MH000953.1
MH000954.1
MH000955.1
MH000956.1
MH000957.1
MH000958.1
MH000959.1
MH000960.1
MH000961.1
MH000962.1
MH000963.1
MH000964.1
MH000965.1
MH000966.1
MH000967.1
MH000968.1
MH000969.1
MH000970.1
MH000971.1
MH000972.1
MH000973.1
MH000974.1
MH000975.1
MH000976.1
MH000977.1
MH000978.1
MH000979.1
MH000980.1
MH000981.1
MH000982.1
MH000983.1
MH000984.1
MH000985.1
MH000986.1
MH000987.1
MH000988.1
MH000989.1
MH000990.1
MH000991.1
MH000992.1
MH000993.1
MH000994.1
MH000995.1
MH000996.1
MH000997.1
MH000998.1
MH000999.1
MH001000.1
MH001001.1
MH001002.1
MH001003.1
MH001004.1
MH001005.1
MH001006.1
MH001007.1
MH001008.1
MH001009.1
MH001010.1
MH001011.1
MH001012.1
MH001013.1
MH001014.1
MH001015.1
MH001016.1
MH001017.1
MH001018.1
MH001019.1
MH001020.1
MH001021.1
MH001022.1
MH001023.1
MH001024.1
MH001025.1
MH001026.1
MH001027.1
MH001028.1
MH001029.1
MH001030.1
MH001031.1
MH001032.1
MH001033.1
MH001034.1
MH001035.1
MH001036.1
MH001037.1
MH001038.1
MH001039.1
MH001040.1
MH001041.1
MH001042.1
MH001043.1
MH001044.1
MH001045.1
MH001046.1
MH001047.1
MH001048.1
MH001049.1
MH001050.1
MH001051.1
MH001052.1
MH001053.1
MH001054.1
MH001055.1
MH001056.1
MH001057.1
MH001058.1
MH001059.1
MH001060.1
MH001061.1
MH001062.1
MH001063.1
MH001064.1
MH001065.1
MH001066.1
MH001067.1
MH001068.1
MH001069.1
MH001070.1
MH001071.1
MH001072.1
MH001073.1
MH001074.1
MH001075.1
MH001076.1
MH001077.1
MH001078.1
MH001079.1
MH001080.1
MH001081.1
MH001082.1
MH001083.1
MH001084.1
MH001085.1
MH001086.1
MH001087.1
MH001088.1
MH001089.1
MH001090.1
MH001091.1
MH001092.1
MH001093.1
MH001094.1
MH001095.1
MH001096.1
MH001097.1
MH001098.1
MH001099.1
MH001100.1
MH001101.1
MH001102.1
MH001103.1
MH001104.1
MH001105.1
MH001106.1
MH001107.1
MH001108.1
MH001109.1
MH001110.1
MH001111.1
MH001112.1
MH001113.1
MH001114.1
MH001115.1
MH001116.1
MH001117.1
MH001118.1
MH001119.1
MH001120.1
MH001121.1
MH001122.1
MH001123.1
MH001124.1
MH001125.1
MH001126.1
MH001127.1
MH001128.1
MH001129.1
MH001130.1
MH001131.1
MH001132.1
MH001133.1
MH001134.1
MH001135.1
MH001136.1
MH001137.1
MH001138.1
MH001139.1
MH001140.1
MH001141.1
MH001142.1
MH001143.1
MH001144.1
MH001145.1
MH001146.1
MH001147.1
MH001148.1
MH001149.1
MH001150.1
MH001151.1
MH001152.1
MH001153.1
MH001154.1
MH001155.1
MH001156.1
MH001157.1
MH001158.1
MH001159.1
MH001160.1
MH018064.1
MH018065.1
MH018066.1
MH018067.1
MH018068.1
MH018069.1
MH018070.1
MH018071.1
MH018072.1
MH018073.1
MH018074.1
MH018075.1
MH018076.1
MH018077.1
MH018078.1
MH018079.1
MH018080.1
MH018081.1
MH018082.1
MH018083.1
MH018084.1
MH018085.1
MH018086.1
MH018087.1
MH018088.1
MH018089.1
MH018090.1
MH018091.1
MH018092.1
MH018093.1
MH018094.1
MH018095.1
MH018096.1
MH018097.1
MH018098.1
MH018099.1
MH018100.1
MH018101.1
MH018102.1
MH018103.1
MH018104.1
MH018105.1
MH018106.1
MH018107.1
MH018108.1
MH018109.1
MH018110.1
MH018111.1
MH018112.1
MH018113.1
MH018114.1
MH018115.1
MH060176.1
MH060177.1
MH060178.1
MH060179.1
MH060180.1
MH060181.1
MH060182.1
MH060183.1
MH060184.1
MH060185.1
MH060186.1
MH060187.1
MH060188.1
MH060189.1
MH060190.1
MH060191.1
MH060192.1
MH060193.1
MH060194.1
MH060195.1
MH060196.1
MH060197.1
MH060198.1
MH060199.1
MH060200.1
MH060201.1
MH060202.1
MH060203.1
MH060204.1
MH060205.1
MH060206.1
MH060207.1
MH060208.1
MH060209.1
MH060210.1
MH060211.1
MH060212.1
MH060213.1
MH060214.1
MH060215.1
MH060216.1
MH060217.1
MH060218.1
MH060219.1
MH060220.1
MH060221.1
MH060222.1
MH060223.1
MH060224.1
MH060225.1
MH060226.1
MH060227.1
MH060228.1
MH060229.1
MH060230.1
MH060231.1
MH060232.1
MH060233.1
MH060234.1
MH060235.1
MH060236.1
MH060237.1
MH060238.1
MH060239.1
MH060240.1
MH060241.1
MH060242.1
MH060243.1
MH060244.1
MH060245.1
MH060246.1
MH060247.1
MH060248.1
MH060249.1
MH060250.1
MH060251.1
MH060252.1
MH060253.1
MH060254.1
MH060255.1
MH060256.1
MH060257.1
MH060258.1
MH060259.1
MH060260.1
MH060261.1
MH060262.1
MH060263.1
MH060268.1
MH060269.1
MH060270.1
MH060271.1
MH060272.1
MH060273.1
MH060304.1
MH060305.1
MH060306.1
MH060307.1
MH060308.1
MH060309.1
MH060310.1
MH060311.1
MH060312.1
MH060313.1
MH060314.1
MH060315.1
MH060316.1
MH060317.1
MH060318.1
MH060319.1
MH060320.1
MH060321.1
MH060322.1
MH060323.1
MH060329.1
MH060330.1
MH060331.1
MH060332.1
MH060333.1
MH060334.1
MH060335.1
MH060336.1
MH060337.1
MH060338.1
MH060339.1
MH060340.1
MH060341.1
MH060342.1
MH060359.1
MH060360.1
MH060361.1
MH060362.1
MH060363.1
MH060364.1
MH060365.1
MH060366.1
MH060367.1
MH060368.1
MH060369.1
MH060370.1
MH060371.1
MH060372.1
MH060400.1
MH060401.1
MH060402.1
MH060403.1
MH060404.1
MH060405.1
MH060406.1
MH060407.1
MH060408.1
MH060409.1
MH060410.1
MH060411.1
MH060412.1
MH060413.1
MH060414.1
MH060442.1
MH060443.1
MH060444.1
MH060445.1
MH060446.1
MH060447.1
MH060448.1
MH060449.1
MH060450.1
MH060451.1
MH060452.1
MH060453.1
MH060454.1
MH060455.1
MH060456.1
MH060467.1
MH060468.1
MH060469.1
MH060470.1
MH060471.1
MH060472.1
MH060473.1
MH060474.1
MH060475.1
MH060476.1
MH060477.1
MH060478.1
MH060479.1
MH060480.1
MH060481.1
MH060484.1
MH060485.1
MH060486.1
MH060487.1
MH060488.1
MH060489.1
MH060490.1
MH060491.1
MH060492.1
MH060493.1
MH060528.1
MH060529.1
MH060530.1
MH060531.1
MH060532.1
MH060533.1
MH060534.1
MH060535.1
MH060536.1
MH060537.1
MH060538.1
MH060555.1
MH060556.1
MH060557.1
MH060558.1
MH060559.1
MH060560.1
MH060561.1
MH060562.1
MH060563.1
MH060564.1
MH060565.1
MH060570.1
MH060571.1
MH060572.1
MH060573.1
MH060574.1
MH060575.1
MH060576.1
MH060577.1
MH060578.1
MH060579.1
MH060580.1
MH060581.1
MH060582.1
MH060583.1
MH060584.1
MH060599.1
MH060600.1
MH060601.1
MH060602.1
MH060603.1
MH060604.1
MH060605.1
MH060606.1
MH060607.1
MH060608.1
MH060609.1
MH060610.1
MH060614.1
MH060615.1
MH060630.1
MH060650.1
MH060651.1
MH060652.1
MH060653.1
MH060654.1
MH060655.1
MH060656.1
MH060657.1
MH060658.1
MH060659.1
MH060660.1
MH060681.1
MH060682.1
MH060683.1
MH060684.1
MH060685.1
MH060686.1
MH060687.1
MH060688.1
MH060689.1
MH060690.1
MH060691.1
MH060692.1
MH060693.1
MH060694.1
MH060695.1
MH060696.1
MH060697.1
MH060698.1
MH060699.1
MH060700.1
MH060701.1
MH060702.1
MH060703.1
MH060704.1
MH060705.1
MH060706.1
MH060707.1
MH060708.1
MH060709.1
MH060710.1
MH060711.1
MH060712.1
MH060713.1
MH060714.1
MH060715.1
MH060716.1
MH060717.1
MH060718.1
MH060719.1
MH060720.1
MH060721.1
MH060725.1
MH060726.1
MH060727.1
MH060728.1
MH060729.1
MH060730.1
MH060731.1
MH060732.1
MH060733.1
MH060734.1
MH060735.1
MH060736.1
MH060737.1
MH060738.1
MH060746.1
MH060747.1
MH060748.1
MH060749.1
MH060750.1
MH060751.1
MH060752.1
MH060753.1
MH060754.1
MH060755.1
MH060766.1
MH060770.1
MH060771.1
MH060772.1
MH060773.1
MH060774.1
MH060775.1
MH060776.1
MH060777.1
MH060778.1
MH060779.1
MH060807.1
MH060808.1
MH060809.1
MH060810.1
MH060811.1
MH060812.1
MH060813.1
MH060814.1
MH060815.1
MH060816.1
MH060817.1
MH060818.1
MH060819.1
MH060820.1
MH060821.1
MH060822.1
MH060823.1
MH060824.1
MH060825.1
MH060826.1
MH060827.1
MH060828.1
MH060829.1
MH060830.1
MH060831.1
MH060832.1
MH060833.1
MH060834.1
MH060835.1
MH060836.1
MH060837.1
MH060845.1
MH060846.1
MH060847.1
MH060848.1
MH060849.1
MH060850.1
MH060851.1
MH060852.1
MH060853.1
MH060854.1
MH060855.1
MH060856.1
MH060857.1
MH060858.1
MH060859.1
MH060860.1
MH060861.1
MH060868.1
MH060869.1
MH060870.1
MH060871.1
MH060872.1
MH060873.1
MH060874.1
MH060875.1
MH060876.1
MH060877.1
MH060878.1
MH060879.1
MH060880.1
MH060881.1
MH060882.1
MH060883.1
MH060884.1
MH060904.1
MH060905.1
MH060906.1
MH060907.1
MH060908.1
MH060909.1
MH060910.1
MH060911.1
MH060912.1
MH060913.1
MH060914.1
MH060915.1
MH060916.1
MH060917.1
MH060918.1
MH060919.1
MH060920.1
MH060921.1
MH060922.1
MH060923.1
MH060927.1
MH060928.1
MH060929.1
MH060930.1
MH060931.1
MH060932.1
MH060933.1
MH060934.1
MH060935.1
MH060936.1
MH060937.1
MH060965.1
MH060966.1
MH060967.1
MH060968.1
MH060969.1
MH060970.1
MH060971.1
MH060972.1
MH060973.1
MH060974.1
MH060975.1
MH060976.1
MH060977.1
MH060978.1
MH060979.1
MH060990.1
MH078530.1
MH078531.1
MH078532.1
MH078533.1
MH078534.1
MH078535.1
MH078536.1
MH078537.1
MH078538.1
MH078539.1
MH078540.1
MH078541.1
MH078542.1
MH078543.1
MH078544.1
MH078545.1
MH078546.1
MH078547.1
MH078548.1
MH078549.1
MH078550.1
MH078551.1
MH078552.1
MH078553.1
MH078554.1
MH078555.1
MH078556.1
MH078557.1
MH078558.1
MH078559.1
MH078560.1
MH078561.1
MH078562.1
MH078563.1
MH078564.1
MG917697.1
MG917698.1
KY302864.1
KY302865.1
KY302866.1
KY302867.1
KY302868.1
KY302869.1
KY302870.1
KY302871.1
KY302872.1
LC382449.1
LC382467.1
LC382468.1
MF276911.1
LC348379.1
LC348380.1
LC373083.1
LC375413.1
LC377302.1
LC379162.1
LT991639.1
LT991640.1
LT999987.1
MF163258.1
MF163259.1
MF693137.1
MF737343.1
MF737344.1
MF737345.1
MF737346.1
MF737347.1
MF737348.1
MF737349.1
MF770985.1
MF770986.1
MF979533.1
MF979534.1
MF991949.1
MF991950.1
MF991951.1
MF991952.1
MG021325.1
MG456601.1
MG457178.1
MG760432.1
MH051911.1
MH051912.1
MH051913.1
MH051914.1
MH051915.1
MH051916.1
MH051917.1
MH051918.1
MH059632.2
MH059633.1
MH059634.1
MH059635.1
MH059636.2
MH059637.1
MH059638.1
MH059639.1
MH104949.1
MH105080.1
MH105773.1
MH107246.1
MH113812.1
MH113813.1
MH113814.1
MH113815.1
MH128984.1
MH133207.1
MH155192.1
MH155193.1
MH193369.1
MH261377.1
MH261378.1
KY053526.1
KY617033.1
KY992863.1
KY992864.1
KY992865.1
MF156233.1
MF156234.1
MF156235.1
MF156236.1
MF156237.1
MF156238.1
MF156239.1
MF156240.1
MF156241.1
MF156242.1
MF156243.1
MF156244.1
MF156245.1
MF156246.1
MF156247.1
MF156248.1
MF156585.1
MF156586.1
MF156587.1
MF156588.1
MF156589.1
MF156590.1
MF156591.1
MF156593.1
MF156594.1
MF156595.1
MF156600.1
MF156603.1
MF284812.1
MF284813.1
MF284814.1
MF284815.1
MF284816.1
MF284817.1
MF284818.1
MF284819.1
MF284820.1
MF284821.1
MF284822.1
MF284823.1
MF284824.1
MF284825.1
MF284826.1
MF284827.1
MF284828.1
MF284829.1
MF284830.1
MF284831.1
MF284832.1
MF284833.1
MF284834.1
MF284835.1
MF284836.1
MF284837.1
MF284838.1
MF284839.1
MF284840.1
MF284841.1
MF284842.1
MF284843.1
MF284844.1
MF284845.1
MF284846.1
MF284847.1
MF284848.1
MF284849.1
MF284850.1
MF284851.1
MF284852.1
MF284853.1
MF284854.1
MF284855.1
MF284856.1
MF284857.1
MF284858.1
MF284859.1
MF284860.1
MF284861.1
MF284862.1
MF284863.1
MF284864.1
MF284865.1
MF284866.1
MF284867.1
MF284868.1
MF284869.1
MF284870.1
MF284871.1
MF284872.1
MF284873.1
MF284874.1
MF284875.1
MF284876.1
MF284877.1
MF284878.1
MF284879.1
MF284880.1
MF284881.1
MF284882.1
MF284883.1
MF284884.1
MF284885.1
MF284886.1
MF284887.1
MF284888.1
MF284889.1
MF284890.1
MF284891.1
MF284892.1
MF284893.1
MF284894.1
MF284895.1
MF284896.1
MF284897.1
MF284898.1
MF284899.1
MF284900.1
MF284901.1
MF284902.1
MF284903.1
MF284904.1
MF284905.1
MF284906.1
MF284907.1
MF284908.1
MF284909.1
MF284910.1
MF284911.1
MF284912.1
MF284913.1
MF284914.1
MF284915.1
MF284916.1
MF284917.1
MF284918.1
MF284919.1
MF284920.1
MF284921.1
MF372909.1
MF372910.1
MF372911.1
MF372912.1
MF372913.1
MF372914.1
MF372915.1
MF372916.1
MF372917.1
MF372918.1
MF499156.1
MF499157.1
MF499158.1
MF499159.1
MF499160.1
MF499161.1
MF499162.1
MF499163.1
MF499164.1
MF499165.1
MF499166.1
MF499167.1
MF499168.1
MF499169.1
MF499170.1
MF499171.1
MF499172.1
MF499173.1
MF499174.1
MF499175.1
MF499176.1
MF499177.1
MF499178.1
MF499179.1
MF499180.1
MF499181.1
MF499182.1
MF499183.1
MF499184.1
MF499185.1
MF499186.1
MF499187.1
MF499188.1
MF499189.1
MF499190.1
MF499191.1
MF499192.1
MF499193.1
MF499194.1
MF499195.1
MF499196.1
MF499197.1
MF499198.1
MF499199.1
MF499200.1
MF499201.1
MF499202.1
MF499203.1
MF499204.1
MF499205.1
MF499206.1
MF499207.1
MF499208.1
MF499209.1
MF499210.1
MF499211.1
MF499212.1
MF499213.1
MF499214.1
MF499215.1
MF499216.1
MF499217.1
MF499218.1
MF499219.1
MF499220.1
MF499221.1
MF499222.1
MF499223.1
MF499224.1
MF499225.1
MF499226.1
MF499227.1
MF499228.1
MF499229.1
MF499230.1
MF499231.1
MF499232.1
MF499233.1
MF499234.1
MF499235.1
MF499236.1
MF499237.1
MF499238.1
MF499239.1
MF499240.1
MF499241.1
MF499242.1
MF499243.1
MF499244.1
MF499245.1
MF499246.1
MF499247.1
MF499248.1
MF499249.1
MF499250.1
MF499251.1
MF499252.1
MF499253.1
MF499254.1
MF499255.1
MF499256.1
MF499257.1
MF499258.1
MF499259.1
MF499260.1
MF499261.1
MF499262.1
MF499263.1
MF499264.1
MF499265.1
MF499266.1
MF499267.1
MF499268.1
MF499269.1
MF499270.1
MF499271.1
MF499272.1
MF499273.1
MF499274.1
MF499275.1
MF499276.1
MF499277.1
MF499278.1
MF499279.1
MF499280.1
MF499281.1
MF499282.1
MF499283.1
MF499284.1
MF499285.1
MF499286.1
MF499287.1
MF499288.1
MF499289.1
MF499290.1
MF499291.1
MF499292.1
MF499293.1
MF499294.1
MF499295.1
MF499296.1
MF499297.1
MF499298.1
MF499299.1
MF499300.1
MF499301.1
MF499302.1
MF499303.1
MF499304.1
MF499305.1
MF499306.1
MF499307.1
MF499308.1
MF499309.1
MF499310.1
MF499311.1
MF499312.1
MF499313.1
MF499314.1
MF499315.1
MF499316.1
MF499317.1
MF499318.1
MF499319.1
MF499320.1
MF499321.1
MF499322.1
MF499323.1
MF499324.1
MF499325.1
MF499326.1
MF499327.1
MF499328.1
MF499329.1
MF499330.1
MF499331.1
MF499332.1
MF499333.1
MF499334.1
MF499335.1
MF499336.1
MF499337.1
MF499338.1
MF499339.1
MF499340.1
MF499341.1
MF499342.1
MF499343.1
MF499344.1
MF499345.1
MF499346.1
MF499347.1
MF499348.1
MF499349.1
MF499350.1
MF499351.1
MF499352.1
MF499353.1
MF499354.1
MF499355.1
MF499356.1
MF499357.1
MF499358.1
MF499359.1
MF499360.1
MF499361.1
MF499362.1
MF499363.1
MF499364.1
MF499365.1
MF499366.1
MF499367.1
MF499368.1
MF499369.1
MF499370.1
MF499371.1
MF499372.1
MF499373.1
MF499374.1
MF499375.1
MF499376.1
MF499377.1
MF499378.1
MF499379.1
MF499380.1
MF499381.1
MF499382.1
MF499383.1
MF499384.1
MF499385.1
MF499386.1
MF499387.1
MF499388.1
MF499389.1
MF499390.1
MF499391.1
MF499392.1
MF499393.1
MF499394.1
MF499395.1
MF499396.1
MF499397.1
MF499398.1
MF499399.1
MF499400.1
MF499401.1
MF499402.1
MF499403.1
MF499404.1
MF499405.1
MF499406.1
MF499407.1
MF499408.1
MF499409.1
MF499410.1
MF499411.1
MF499412.1
MF499413.1
MF499414.1
MF499415.1
MF499416.1
MF499417.1
MF499418.1
MF499419.1
MF499420.1
MF499421.1
MF499422.1
MF499423.1
MF499424.1
MF499425.1
MF499426.1
MF499427.1
MF499428.1
MF499429.1
MF499430.1
MF499431.1
MF499432.1
MF499433.1
MF499434.1
MF499435.1
MF499436.1
MF499437.1
MF499438.1
MF499439.1
MF499440.1
MF499441.1
MF499442.1
MF499443.1
MF499444.1
MF499445.1
MF499446.1
MF499447.1
MF499448.1
MF499449.1
MF499450.1
MF499451.1
MF499452.1
MF499453.1
MF499454.1
MF499455.1
MF499456.1
MF499457.1
MF499458.1
MF499459.1
MF499460.1
MF499461.1
MF499462.1
MF499463.1
MF499464.1
MF499465.1
MF499466.1
MF499467.1
MF499468.1
MF499469.1
MF499470.1
MF499471.1
MF499472.1
MF499473.1
MF499474.1
MF499475.1
MF499476.1
MF499477.1
MF499478.1
MF499479.1
MF499480.1
MF499481.1
MF499482.1
MF499483.1
MF499484.1
MF499485.1
MF499486.1
MF499487.1
MF499488.1
MF499489.1
MF499490.1
MF499491.1
MF499492.1
MF499493.1
MF499494.1
MF499495.1
MF499496.1
MF499497.1
MF499498.1
MF499499.1
MF499500.1
MF499501.1
MF499502.1
MF499503.1
MF499504.1
MF499505.1
MF499506.1
MF499507.1
MF499508.1
MF499509.1
MF499510.1
MF499511.1
MF499512.1
MF499513.1
MF499514.1
MF499515.1
MF499516.1
MF499517.1
MF499518.1
MF499519.1
MF499520.1
MF499521.1
MF499522.1
MF499523.1
MF499524.1
MF499525.1
MF499526.1
MF499527.1
MF499528.1
MF499529.1
MF499530.1
MF499531.1
MF499532.1
MF499533.1
MF499534.1
MF499535.1
MF499536.1
MF499537.1
MF499538.1
MF499539.1
MF499540.1
MF499541.1
MF499542.1
MF499543.1
MF499544.1
MF499545.1
MF499546.1
MF499547.1
MF499548.1
MF499549.1
MF499550.1
MF499551.1
MF499552.1
MF499553.1
MF499554.1
MF499555.1
MF499556.1
MF499557.1
MF499558.1
MF499559.1
MF499560.1
MF499561.1
MF499562.1
MF499563.1
MF499564.1
MF499565.1
MF499566.1
MF499567.1
MF499568.1
MF499569.1
MF499570.1
MF499571.1
MF499572.1
MF499573.1
MF499574.1
MF499575.1
MF499576.1
MF499577.1
MF499578.1
MF499579.1
MF499580.1
MF499581.1
MF499582.1
MF499583.1
MF499584.1
MF499585.1
MF499586.1
MF499587.1
MF499588.1
MF499589.1
MF499590.1
MF499591.1
MF499592.1
MF499593.1
MF499594.1
MF499595.1
MF499596.1
MF499597.1
MF499598.1
MF499599.1
MF499600.1
MF499601.1
MF499602.1
MF499603.1
MF499604.1
MF499605.1
MF499606.1
MF499607.1
MF499608.1
MF499609.1
MF499610.1
MF499611.1
MF499612.1
MF499613.1
MF499614.1
MF499615.1
MF499616.1
MF499617.1
MF499618.1
MF499619.1
MF499620.1
MF499621.1
MF499622.1
MF499623.1
MF499624.1
MF499625.1
MF499626.1
MF499627.1
MF499628.1
MF499629.1
MF499630.1
MF499631.1
MF499632.1
MF499633.1
MF499634.1
MF499635.1
MF499636.1
MF499637.1
MF499638.1
MF499639.1
MF499640.1
MF499641.1
MF499642.1
MF499643.1
MF499644.1
MF499645.1
MF499646.1
MF499647.1
MF499648.1
MF499649.1
MF499650.1
MF499651.1
MF499652.1
MF499653.1
MF499654.1
MF499655.1
MF499656.1
MF499657.1
MF499658.1
MF499659.1
MF499660.1
MF499661.1
MF499662.1
MF499663.1
MF499664.1
MF499665.1
MF499666.1
MF499667.1
MF499668.1
MF499669.1
MF499670.1
MF499671.1
MF499672.1
MF499673.1
MF499674.1
MF499675.1
MF499676.1
MF499677.1
MF499678.1
MF499679.1
MF499680.1
MF499681.1
MF499682.1
MF499683.1
MF499684.1
MF499685.1
MF499686.1
MF499687.1
MF499688.1
MF499689.1
MF499690.1
MF499691.1
MF499692.1
MF499693.1
MF499694.1
MF499695.1
MF499696.1
MF499697.1
MF499698.1
MF499699.1
MF499700.1
MF499701.1
MF499702.1
MF499703.1
MF499704.1
MF499705.1
MF499706.1
MF499707.1
MF499708.1
MF499709.1
MF499710.1
MF499711.1
MF499712.1
MF499713.1
MF499714.1
MF499715.1
MF499716.1
MF499717.1
MF499718.1
MF499719.1
MF499720.1
MF499721.1
MF499722.1
MF499723.1
MF499724.1
MF499725.1
MF499726.1
MF499727.1
MF499728.1
MF499729.1
MF499730.1
MF499731.1
MF499732.1
MF499733.1
MF499734.1
MF499735.1
MF499736.1
MF499737.1
MF499738.1
MF499739.1
MF499740.1
MF499741.1
MF499742.1
MF499743.1
MF499744.1
MF499745.1
MF499746.1
MF499747.1
MF499748.1
MF499749.1
MF499750.1
MF499751.1
MF499752.1
MF499753.1
MF499754.1
MF499755.1
MF499756.1
MF499757.1
MF499758.1
MF499759.1
MF499760.1
MF499761.1
MF499762.1
MF499763.1
MF499764.1
MF499765.1
MF499766.1
MF499767.1
MF499768.1
MF499769.1
MF499770.1
MF499771.1
MF499772.1
MF499773.1
MF499774.1
MF499775.1
MF499776.1
MF499777.1
MF499778.1
MF499779.1
MF499780.1
MF499781.1
MF499782.1
MF499783.1
MF499784.1
MF499785.1
MF499786.1
MF499787.1
MF499788.1
MF499789.1
MF499790.1
MF499791.1
MF499792.1
MF499793.1
MF499794.1
MF499795.1
MF499796.1
MF499797.1
MF499798.1
MF499799.1
MF499800.1
MF499801.1
MF499802.1
MF499803.1
MF499804.1
MF499805.1
MF499806.1
MF499807.1
MF499808.1
MF499809.1
MF499810.1
MF499811.1
MF499812.1
MF499813.1
MF499814.1
MF499815.1
MF499816.1
MF499817.1
MF499818.1
MF499819.1
MF499820.1
MF499821.1
MF499822.1
MF499823.1
MF499824.1
MF499825.1
MF499826.1
MF499827.1
MF499828.1
MF499829.1
MF499830.1
MF499831.1
MF499832.1
MF499833.1
MF499834.1
MF499835.1
MF499836.1
MF499837.1
MF499838.1
MF499839.1
MF499840.1
MF499841.1
MF499842.1
MF499843.1
MF499844.1
MF499845.1
MF499846.1
MF499847.1
MF499848.1
MF499849.1
MF499850.1
MF499851.1
MF499852.1
MF499853.1
MF499854.1
MF499855.1
MF499856.1
MF499857.1
MF499858.1
MF499859.1
MF499860.1
MF499861.1
MF499862.1
MF499863.1
MF499864.1
MF499865.1
MF499866.1
MF499867.1
MF499868.1
MF499869.1
MF499870.1
MF499871.1
MF499872.1
MF499873.1
MF499874.1
MF499875.1
MF499876.1
MF499877.1
MF499878.1
MF499879.1
MF499880.1
MF499881.1
MF499882.1
MF499883.1
MF499884.1
MF499885.1
MF499886.1
MF499887.1
MF499888.1
MF499889.1
MF499890.1
MF499891.1
MF499892.1
MF499893.1
MF499894.1
MF499895.1
MF499896.1
MF499897.1
MF499898.1
MF499899.1
MF499900.1
MF499901.1
MF499902.1
MF499903.1
MF499904.1
MF499905.1
MF499906.1
MF499907.1
MF499908.1
MF499909.1
MF499910.1
MF499911.1
MF499912.1
MF499913.1
MF499914.1
MF499915.1
MF499916.1
MF499917.1
MF499918.1
MF499919.1
MF499920.1
MF499921.1
MF499922.1
MF499923.1
MF499924.1
MF499925.1
MF499926.1
MF499927.1
MF499928.1
MF499929.1
MF499930.1
MF499931.1
MF499932.1
MF499933.1
MF499934.1
MF499935.1
MF499936.1
MF499937.1
MF499938.1
MF499939.1
MF499940.1
MF499941.1
MF499942.1
MF499943.1
MF499944.1
MF499945.1
MF499946.1
MF499947.1
MF499948.1
MF499949.1
MF499950.1
MF499951.1
MF499952.1
MF499953.1
MF499954.1
MF499955.1
MF499956.1
MF499957.1
MF499958.1
MF499959.1
MF499960.1
MF499961.1
MF499962.1
MF499963.1
MF499964.1
MF499965.1
MF499966.1
MF499967.1
MF499968.1
MF499969.1
MF499970.1
MF499971.1
MF499972.1
MF499973.1
MF499974.1
MF499975.1
MF499976.1
MF499977.1
MF499978.1
MF499979.1
MF499980.1
MF499981.1
MF499982.1
MF499983.1
MF499984.1
MF499985.1
MF499986.1
MF499987.1
MF499988.1
MF499989.1
MF499990.1
MF499991.1
MF499992.1
MF499993.1
MF499994.1
MF499995.1
MF499996.1
MF499997.1
MF499998.1
MF499999.1
MF500000.1
MF500001.1
MF500002.1
MF500003.1
MF500004.1
MF500005.1
MF500006.1
MF500007.1
MF500008.1
MF500009.1
MF500010.1
MF500011.1
MF500012.1
MF500013.1
MF500014.1
MF500015.1
MF500016.1
MF500017.1
MF500018.1
MF500019.1
MF500020.1
MF500021.1
MF500022.1
MF500023.1
MF500024.1
MF500025.1
MF500026.1
MF500027.1
MF500028.1
MF500029.1
MF500030.1
MF500031.1
MF500032.1
MF500033.1
MF500034.1
MF500035.1
MF500036.1
MF500037.1
MF500038.1
MF500039.1
MF500040.1
MF500041.1
MF500042.1
MF500043.1
MF500044.1
MF500045.1
MF500046.1
MF500047.1
MF500048.1
MF500049.1
MF500050.1
MF500051.1
MF500052.1
MF500053.1
MF500054.1
MF500055.1
MF500056.1
MF500057.1
MF500058.1
MF500059.1
MF500060.1
MF500061.1
MF500062.1
MF500063.1
MF500064.1
MF500065.1
MF500066.1
MF500067.1
MF500068.1
MF500069.1
MF500070.1
MF500071.1
MF500072.1
MF500073.1
MF500074.1
MF500075.1
MF500076.1
MF500077.1
MF500078.1
MF500079.1
MF500080.1
MF500081.1
MF500082.1
MF500083.1
MF500084.1
MF500085.1
MF500086.1
MF500087.1
MF500088.1
MF500089.1
MF500090.1
MF500091.1
MF500092.1
MF500093.1
MF500094.1
MF500095.1
MF500096.1
MF500097.1
MF500098.1
MF500099.1
MF500100.1
MF500101.1
MF500102.1
MF500103.1
MF500104.1
MF500105.1
MF500106.1
MF500107.1
MF500108.1
MF500109.1
MF500110.1
MF500111.1
MF500112.1
MF500113.1
MF500114.1
MF500115.1
MF500116.1
MF500117.1
MF500118.1
MF500119.1
MF500120.1
MF500121.1
MF500122.1
MF500123.1
MF500124.1
MF500125.1
MF500126.1
MF500127.1
MF500128.1
MF500129.1
MF500130.1
MF500131.1
MF500132.1
MF500133.1
MF500134.1
MF500135.1
MF500136.1
MF500137.1
MF500138.1
MF500139.1
MF500140.1
MF500141.1
MF500142.1
MF500143.1
MF500144.1
MF500145.1
MF500146.1
MF500147.1
MF500148.1
MF500149.1
MF500150.1
MF500151.1
MF500152.1
MF500153.1
MF500154.1
MF500155.1
MF500156.1
MF500157.1
MF500158.1
MF500159.1
MF500160.1
MF500161.1
MF500162.1
MF500163.1
MF500164.1
MF500165.1
MF500166.1
MF500167.1
MF500168.1
MF500169.1
MF500170.1
MF500171.1
MF500172.1
MF500173.1
MF500174.1
MF500175.1
MF500176.1
MF500177.1
MF500178.1
MF500179.1
MF500180.1
MF500181.1
MF500182.1
MF500183.1
MF500184.1
MF500185.1
MF500186.1
MF500187.1
MF500188.1
MF500189.1
MF500190.1
MF500191.1
MF500192.1
MF500193.1
MF500194.1
MF500195.1
MF500196.1
MF500197.1
MF500198.1
MF500199.1
MF500200.1
MF500201.1
MF500202.1
MF500203.1
MF500204.1
MF500205.1
MF500206.1
MF500207.1
MF500208.1
MF500209.1
MF500210.1
MF500211.1
MF500212.1
MF500213.1
MF500214.1
MF500215.1
MF500216.1
MF500217.1
MF500218.1
MF500219.1
MF500220.1
MF500221.1
MF500222.1
MF500223.1
MF500224.1
MF500225.1
MF500226.1
MF500227.1
MF500228.1
MF500229.1
MF500230.1
MF500231.1
MF500232.1
MF500233.1
MF500234.1
MF500235.1
MF500236.1
MF500237.1
MF500238.1
MF500239.1
MF500240.1
MF500241.1
MF500242.1
MF500243.1
MF500244.1
MF500245.1
MF500246.1
MF500247.1
MF500248.1
MF500249.1
MF500250.1
MF500251.1
MF500252.1
MF500253.1
MF500254.1
MF500255.1
MF500256.1
MF500257.1
MF500258.1
MF500259.1
MF500260.1
MF500261.1
MF500262.1
MF500263.1
MF500264.1
MF500265.1
MF500266.1
MF500267.1
MF500268.1
MF500269.1
MF500270.1
MF500271.1
MF500272.1
MF500273.1
MF500274.1
MF500275.1
MF500276.1
MF500277.1
MF500278.1
MF500279.1
MF500280.1
MF500281.1
MF500282.1
MF500283.1
MF500284.1
MF500285.1
MF500286.1
MF500287.1
MF500288.1
MF500289.1
MF500290.1
MF500291.1
MF500292.1
MF500293.1
MF500294.1
MF500295.1
MF500296.1
MF500297.1
MF500298.1
MF500299.1
MF500300.1
MF500301.1
MF500302.1
MF500303.1
MF500304.1
MF500305.1
MF500306.1
MF500307.1
MF500308.1
MF500309.1
MF500310.1
MF500311.1
MF500312.1
MF500313.1
MF500314.1
MF500315.1
MF500316.1
MF500317.1
MF500318.1
MF500319.1
MF500320.1
MF500321.1
MF500322.1
MF500323.1
MF500324.1
MF500325.1
MF500326.1
MF500327.1
MF500328.1
MF500329.1
MF500330.1
MF500331.1
MF500332.1
MF500333.1
MF500334.1
MF500335.1
MF500336.1
MF500337.1
MF500338.1
MF500339.1
MF500340.1
MF500341.1
MF500342.1
MF500343.1
MF500344.1
MF500345.1
MF500346.1
MF500347.1
MF500348.1
MF500349.1
MF500350.1
MF500351.1
MF500352.1
MF500353.1
MF500354.1
MF500355.1
MF500356.1
MF500357.1
MF500358.1
MF500359.1
MF500360.1
MF500361.1
MF500362.1
MF500363.1
MF500364.1
MF500365.1
MF500366.1
MF500367.1
MF500368.1
MF500369.1
MF500370.1
MF500371.1
MF500372.1
MF500373.1
MF500374.1
MF500375.1
MF500376.1
MF500377.1
MF500378.1
MF500379.1
MF500380.1
MF500381.1
MF500382.1
MF500383.1
MF500384.1
MF500385.1
MF500386.1
MF500387.1
MF500388.1
MF500389.1
MF500390.1
MF500391.1
MF500392.1
MF500393.1
MF500394.1
MF500395.1
MF500396.1
MF500397.1
MF500398.1
MF500399.1
MF500400.1
MF500401.1
MF500402.1
MF500403.1
MF500404.1
MF500405.1
MF500406.1
MF500407.1
MF500408.1
MF500409.1
MF500410.1
MF500411.1
MF500412.1
MF500413.1
MF500414.1
MF500415.1
MF500416.1
MF500417.1
MF500418.1
MF500419.1
MF500420.1
MF500421.1
MF500422.1
MF500423.1
MF500424.1
MF500425.1
MF500426.1
MF500427.1
MF500428.1
MF500429.1
MF500430.1
MF500431.1
MF500432.1
MF500433.1
MF500434.1
MF500435.1
MF500436.1
MF500437.1
MF500438.1
MF500439.1
MF500440.1
MF500441.1
MF500442.1
MF500443.1
MF500444.1
MF500445.1
MF500446.1
MF500447.1
MF500448.1
MF500449.1
MF500450.1
MF500451.1
MF500452.1
MF500453.1
MF500454.1
MF500455.1
MF500456.1
MF500457.1
MF500458.1
MF500459.1
MF500460.1
MF500461.1
MF500462.1
MF500463.1
MF500464.1
MF500465.1
MF500466.1
MF500467.1
MF500468.1
MF500469.1
MF500470.1
MF500471.1
MF500472.1
MF500473.1
MF500474.1
MF500475.1
MF500476.1
MF500477.1
MF500478.1
MF500479.1
MF500480.1
MF500481.1
MF500482.1
MF500483.1
MF500484.1
MF500485.1
MF500486.1
MF500487.1
MF500488.1
MF500489.1
MF500490.1
MF500491.1
MF500492.1
MF500493.1
MF500494.1
MF500495.1
MF500496.1
MF500497.1
MF500498.1
MF500499.1
MF500500.1
MF500501.1
MF500502.1
MF500503.1
MF500504.1
MF500505.1
MF500506.1
MF500507.1
MF500508.1
MF500509.1
MF500510.1
MF500511.1
MF500512.1
MF500513.1
MF500514.1
MF500515.1
MF500516.1
MF500517.1
MF500518.1
MF500519.1
MF500520.1
MF500521.1
MF500522.1
MF500523.1
MF500524.1
MF500525.1
MF500526.1
MF500527.1
MF500528.1
MF500529.1
MF500530.1
MF500531.1
MF500532.1
MF500533.1
MF500534.1
MF500535.1
MF500536.1
MF500537.1
MF500538.1
MF500539.1
MF500540.1
MF500541.1
MF500542.1
MF500543.1
MF500544.1
MF500545.1
MF500546.1
MF500547.1
MF500548.1
MF500549.1
MF500550.1
MF500551.1
MF500552.1
MF500553.1
MF500554.1
MF500555.1
MF500556.1
MF500557.1
MF500558.1
MF500559.1
MF500560.1
MF500561.1
MF500562.1
MF500563.1
MF500564.1
MF500565.1
MF500566.1
MF500567.1
MF500568.1
MF500569.1
MF500570.1
MF500571.1
MF500572.1
MF500573.1
MF500574.1
MF500575.1
MF500576.1
MF500577.1
MF500578.1
MF500579.1
MF500580.1
MF500581.1
MF500582.1
MF500583.1
MF500584.1
MF500585.1
MF500586.1
MF500587.1
MF500588.1
MF500589.1
MF500590.1
MF500591.1
MF500592.1
MF500593.1
MF500594.1
MF500595.1
MF500596.1
MF500597.1
MF500598.1
MF500599.1
MF500600.1
MF500601.1
MF500602.1
MF500603.1
MF500604.1
MF500605.1
MF500606.1
MF500607.1
MF500608.1
MF500609.1
MF500610.1
MF500611.1
MF500612.1
MF500613.1
MF500614.1
MF500615.1
MF500616.1
MF500617.1
MF500618.1
MF500619.1
MF500620.1
MF500621.1
MF500622.1
MF500623.1
MF500624.1
MF500625.1
MF500626.1
MF500627.1
MF500628.1
MF500629.1
MF500630.1
MF500631.1
MF500632.1
MF500633.1
MF500634.1
MF500635.1
MF500636.1
MF500637.1
MF500638.1
MF500639.1
MF500640.1
MF500641.1
MF500642.1
MF500643.1
MF500644.1
MF500645.1
MF500646.1
MF500647.1
MF500648.1
MF500649.1
MF500650.1
MF500651.1
MF500652.1
MF500653.1
MF500654.1
MF500655.1
MF500656.1
MF500657.1
MF500658.1
MF500659.1
MF500660.1
MF500661.1
MF500662.1
MF500663.1
MF500664.1
MF500665.1
MF500666.1
MF500667.1
MF500668.1
MF500669.1
MF500670.1
MF500671.1
MF500672.1
MF500673.1
MF500674.1
MF500675.1
MF500676.1
MF500677.1
MF500678.1
MF500679.1
MF500680.1
MF500681.1
MF500682.1
MF500683.1
MF500684.1
MF500685.1
MF500686.1
MF500687.1
MF500688.1
MF500689.1
MF500690.1
MF500691.1
MF500692.1
MF500693.1
MF500694.1
MF500695.1
MF500696.1
MF500697.1
MF500698.1
MF500699.1
MF500700.1
MF500701.1
MF500702.1
MF500703.1
MF500704.1
MF500705.1
MF500706.1
MF500707.1
MF500708.1
MF500709.1
MF500710.1
MF500711.1
MF500712.1
MF500713.1
MF500714.1
MF500715.1
MF500716.1
MF500717.1
MF500718.1
MF500719.1
MF500720.1
MF500721.1
MF500722.1
MF500723.1
MF500724.1
MF500725.1
MF500726.1
MF500727.1
MF500728.1
MF500729.1
MF500730.1
MF500731.1
MF500732.1
MF500733.1
MF500734.1
MF500735.1
MF500736.1
MF500737.1
MF500738.1
MF500739.1
MF500740.1
MF500741.1
MF500742.1
MF500743.1
MF500744.1
MF500745.1
MF500746.1
MF500747.1
MF500748.1
MF500749.1
MF500750.1
MF500751.1
MF500752.1
MF500753.1
MF500754.1
MF500755.1
MF500756.1
MF500757.1
MF500758.1
MF500759.1
MF500760.1
MF500761.1
MF500762.1
MF500763.1
MF500764.1
MF500765.1
MF500766.1
MF500767.1
MF500768.1
MF500769.1
MF500770.1
MF500771.1
MF500772.1
MF500773.1
MF500774.1
MF500775.1
MF500776.1
MF500777.1
MF500778.1
MF500779.1
MF500780.1
MF500781.1
MF500782.1
MF500783.1
MF500784.1
MF500785.1
MF500786.1
MF500787.1
MF500788.1
MF500789.1
MF500790.1
MF500791.1
MF500792.1
MF500793.1
MF500794.1
MF500795.1
MF500796.1
MF500797.1
MF500798.1
MF500799.1
MF500800.1
MF500801.1
MF500802.1
MF500803.1
MF500804.1
MF500805.1
MF500806.1
MF500807.1
MF500808.1
MF500809.1
MF500810.1
MF500811.1
MF500812.1
MF500813.1
MF500814.1
MF500815.1
MF500816.1
MF500817.1
MF500818.1
MF500819.1
MF500820.1
MF500821.1
MF500822.1
MF500823.1
MF500824.1
MF500825.1
MF500826.1
MF500827.1
MF500828.1
MF500829.1
MF500830.1
MF500831.1
MF500832.1
MF500833.1
MF500834.1
MF500835.1
MF500836.1
MF500837.1
MF500838.1
MF500839.1
MF500840.1
MF500841.1
MF500842.1
MF500843.1
MF500844.1
MF500845.1
MF500846.1
MF500847.1
MF500848.1
MF500849.1
MF500850.1
MF500851.1
MF500852.1
MF500853.1
MF500854.1
MF500855.1
MF500856.1
MF500857.1
MF500858.1
MF500859.1
MF500860.1
MF500861.1
MF500862.1
MF500863.1
MF500864.1
MF500865.1
MF500866.1
MF500867.1
MF500868.1
MF500869.1
MF500870.1
MF500871.1
MF500872.1
MF500873.1
MF500874.1
MF500875.1
MF500876.1
MF500877.1
MF500878.1
MF500879.1
MF500880.1
MF500881.1
MF500882.1
MF500883.1
MF500884.1
MF500885.1
MF500886.1
MF500887.1
MF500888.1
MF500889.1
MF500890.1
MF500891.1
MF500892.1
MF500893.1
MF500894.1
MF500895.1
MF500896.1
MF500897.1
MF500898.1
MF500899.1
MF500900.1
MF500901.1
MF500902.1
MF500903.1
MF500904.1
MF500905.1
MF500906.1
MF500907.1
MF500908.1
MF500909.1
MF500910.1
MF500911.1
MF500912.1
MF500913.1
MF500914.1
MF500915.1
MF500916.1
MF500917.1
MF500918.1
MF500919.1
MF500920.1
MF500921.1
MF500922.1
MF500923.1
MF500924.1
MF500925.1
MF500926.1
MF500927.1
MF500928.1
MF500929.1
MF500930.1
MF500931.1
MF500932.1
MF500933.1
MF500934.1
MF500935.1
MF500936.1
MF500937.1
MF500938.1
MF500939.1
MF500940.1
MF500941.1
MF500942.1
MF500943.1
MF500944.1
MF500945.1
MF500946.1
MF500947.1
MF500948.1
MF500949.1
MF500950.1
MF500951.1
MF500952.1
MF500953.1
MF500954.1
MF500955.1
MF500956.1
MF500957.1
MF500958.1
MF500959.1
MF500960.1
MF500961.1
MF500962.1
MF500963.1
MF500964.1
MF500965.1
MF500966.1
MF500967.1
MF500968.1
MF500969.1
MF500970.1
MF500971.1
MF500972.1
MF500973.1
MF500974.1
MF500975.1
MF500976.1
MF500977.1
MF500978.1
MF500979.1
MF500980.1
MF500981.1
MF500982.1
MF500983.1
MF500984.1
MF500985.1
MF500986.1
MF500987.1
MF500988.1
MF500989.1
MF500990.1
MF500991.1
MF500992.1
MF500993.1
MF500994.1
MF500995.1
MF500996.1
MF500997.1
MF500998.1
MF500999.1
MF501000.1
MF501001.1
MF501002.1
MF501003.1
MF501004.1
MF501005.1
MF501006.1
MF501007.1
MF501008.1
MF501009.1
MF501010.1
MF501011.1
MF501012.1
MF501013.1
MF501014.1
MF501015.1
MF501016.1
MF501017.1
MF501018.1
MF501019.1
MF501020.1
MF501021.1
MF501022.1
MF501023.1
MF501024.1
MF501025.1
MF501026.1
MF501027.1
MF501028.1
MF501029.1
MF501030.1
MF501031.1
MF501032.1
MF501033.1
MF501034.1
MF501035.1
MF501036.1
MF501037.1
MF501038.1
MF501039.1
MF501040.1
MF501041.1
MF501042.1
MF501043.1
MF501044.1
MF501045.1
MF501046.1
MF501047.1
MF501048.1
MF501049.1
MF501050.1
MF501051.1
MF501052.1
MF501053.1
MF501054.1
MF501055.1
MF501056.1
MF501057.1
MF501058.1
MF501059.1
MF501060.1
MF501061.1
MF501062.1
MF501063.1
MF501064.1
MF501065.1
MF501066.1
MF501067.1
MF501068.1
MF501069.1
MF501070.1
MF501071.1
MF501072.1
MF501073.1
MF501074.1
MF501075.1
MF501076.1
MF501077.1
MF501078.1
MF501079.1
MF501080.1
MF501081.1
MF501082.1
MF501083.1
MF501084.1
MF501085.1
MF501086.1
MF501087.1
MF501088.1
MF501089.1
MF501090.1
MF501091.1
MF501092.1
MF501093.1
MF501094.1
MF501095.1
MF501096.1
MF501097.1
MF501098.1
MF501099.1
MF501100.1
MF501101.1
MF501102.1
MF501103.1
MF501104.1
MF501105.1
MF501106.1
MF501107.1
MF501108.1
MF501109.1
MF501110.1
MF501111.1
MF501112.1
MF501113.1
MF501114.1
MF501115.1
MF501116.1
MF501117.1
MF501118.1
MF501119.1
MF501120.1
MF501121.1
MF501122.1
MF501123.1
MF501124.1
MF501125.1
MF501126.1
MF501127.1
MF501128.1
MF501129.1
MF501130.1
MF501131.1
MF501132.1
MF501133.1
MF501134.1
MF501135.1
MF501136.1
MF501137.1
MF501138.1
MF501139.1
MF501140.1
MF501141.1
MF501142.1
MF501143.1
MF501144.1
MF501145.1
MF501146.1
MF501147.1
MF501148.1
MF501149.1
MF501150.1
MF501151.1
MF501152.1
MF501153.1
MF501154.1
MF501155.1
MF501156.1
MF501157.1
MF501158.1
MF501159.1
MF501160.1
MF501161.1
MF501162.1
MF501163.1
MF501164.1
MF501165.1
MF501166.1
MF501167.1
MF501168.1
MF501169.1
MF501170.1
MF501171.1
MF501172.1
MF501173.1
MF501174.1
MF501175.1
MF501176.1
MF501177.1
MF501178.1
MF501179.1
MF501180.1
MF501181.1
MF501182.1
MF501183.1
MF501184.1
MF501185.1
MF501186.1
MF501187.1
MF501188.1
MF501189.1
MF501190.1
MF501191.1
MF501192.1
MF501193.1
MF501194.1
MF501195.1
MF501196.1
MF501197.1
MF501198.1
MF501199.1
MF501200.1
MF501201.1
MF501202.1
MF501203.1
MF501204.1
MF501205.1
MF501206.1
MF501207.1
MF501208.1
MF501209.1
MF501210.1
MF501211.1
MF501212.1
MF501213.1
MF501214.1
MF501215.1
MF501216.1
MF501217.1
MF501218.1
MF501219.1
MF501220.1
MF501221.1
MF501222.1
MF501223.1
MF501224.1
MF501225.1
MF501226.1
MF501227.1
MF501228.1
MF501229.1
MF501230.1
MF501231.1
MF501232.1
MF501233.1
MF501234.1
MF501235.1
MF501236.1
MF501237.1
MF501238.1
MF501239.1
MF501240.1
MF501241.1
MF501242.1
MF501243.1
MF501244.1
MF501245.1
MF501246.1
MF501247.1
MF501248.1
MF501249.1
MF501250.1
MF501251.1
MF501252.1
MF501253.1
MF501254.1
MF501255.1
MF501256.1
MF501257.1
MF501258.1
MF501259.1
MF501260.1
MF501261.1
MF501262.1
MF501263.1
MF501264.1
MF501265.1
MF501266.1
MF501267.1
MF501268.1
MF501269.1
MF501270.1
MF501271.1
MF501272.1
MF501273.1
MF501274.1
MF501275.1
MF501276.1
MF501277.1
MF501278.1
MF501279.1
MF501280.1
MF501281.1
MF501282.1
MF501283.1
MF501284.1
MF501285.1
MF501286.1
MF501287.1
MF501288.1
MF501289.1
MF501290.1
MF501291.1
MF501292.1
MF501293.1
MF501294.1
MF501295.1
MF501296.1
MF501297.1
MF501298.1
MF501299.1
MF501300.1
MF501301.1
MF501302.1
MF501303.1
MF501304.1
MF501305.1
MF501306.1
MF501307.1
MF501308.1
MF501309.1
MF501310.1
MF501311.1
MF501312.1
MF501313.1
MF501314.1
MF501315.1
MF501316.1
MF501317.1
MF501318.1
MF501319.1
MF501320.1
MF501321.1
MF501322.1
MF501323.1
MF501324.1
MF501325.1
MF501326.1
MF501327.1
MF501328.1
MF501329.1
MF501330.1
MF501331.1
MF501332.1
MF501333.1
MF501334.1
MF501335.1
MF501336.1
MF501337.1
MF501338.1
MF501339.1
MF501340.1
MF501341.1
MF501342.1
MF501343.1
MF501344.1
MF501345.1
MF501346.1
MF501347.1
MF501348.1
MF501349.1
MF501350.1
MF501351.1
MF501352.1
MF501353.1
MF501354.1
MF501355.1
MF501356.1
MF501357.1
MF501358.1
MF501359.1
MF501360.1
MF501361.1
MF501362.1
MF501363.1
MF501364.1
MF501365.1
MF501366.1
MF501367.1
MF501368.1
MF501369.1
MF501370.1
MF501371.1
MF501372.1
MF501373.1
MF501374.1
MF501375.1
MF501376.1
MF501377.1
MF501378.1
MF501379.1
MF501380.1
MF501381.1
MF501382.1
MF501383.1
MF501384.1
MF501385.1
MF501386.1
MF501387.1
MF501388.1
MF501389.1
MF501390.1
MF501391.1
MF501392.1
MF501393.1
MF501394.1
MF501395.1
MF501396.1
MF501397.1
MF501398.1
MF501399.1
MF501400.1
MF501401.1
MF501402.1
MF501403.1
MF501404.1
MF501405.1
MF501406.1
MF501407.1
MF501408.1
MF501409.1
MF501410.1
MF501411.1
MF501412.1
MF501413.1
MF501414.1
MF501415.1
MF501416.1
MF501417.1
MF501418.1
MF501419.1
MF501420.1
MF501421.1
MF501422.1
MF501423.1
MF501424.1
MF501425.1
MF501426.1
MF501427.1
MF501428.1
MF501429.1
MF501430.1
MF501431.1
MF501432.1
MF501433.1
MF501434.1
MF501435.1
MF501436.1
MF501437.1
MF501438.1
MF501439.1
MF501440.1
MF501441.1
MF501442.1
MF501443.1
MF501444.1
MF501445.1
MF501446.1
MF501447.1
MF501448.1
MF501449.1
MF501450.1
MF501451.1
MF501452.1
MF501453.1
MF501454.1
MF501455.1
MF501456.1
MF501457.1
MF501458.1
MF501459.1
MF501460.1
MF501461.1
MF501462.1
MF501463.1
MF501464.1
MF501465.1
MF501466.1
MF501467.1
MF501468.1
MF501469.1
MF501470.1
MF501471.1
MF501472.1
MF501473.1
MF501474.1
MF501475.1
MF501476.1
MF501477.1
MF501478.1
MF501479.1
MF501480.1
MF501481.1
MF501482.1
MF501483.1
MF501484.1
MF501485.1
MF501486.1
MF501487.1
MF501488.1
MF501489.1
MF501490.1
MF501491.1
MF501492.1
MF501493.1
MF501494.1
MF501495.1
MF501496.1
MF501497.1
MF501498.1
MF501499.1
MF501500.1
MF501501.1
MF501502.1
MF501503.1
MF501504.1
MF501505.1
MF501506.1
MF501507.1
MF501508.1
MF501509.1
MF501510.1
MF501511.1
MF501512.1
MF501513.1
MF501514.1
MF501515.1
MF501516.1
MF501517.1
MF501518.1
MF501519.1
MF501520.1
MF501521.1
MF501522.1
MF501523.1
MF501524.1
MF501525.1
MF501526.1
MF501527.1
MF501528.1
MF501529.1
MF501530.1
MF501531.1
MF501532.1
MF501533.1
MF501534.1
MF501535.1
MF501536.1
MF501537.1
MF501538.1
MF501539.1
MF501540.1
MF501541.1
MF501542.1
MF501543.1
MF501544.1
MF501545.1
MF501546.1
MF501547.1
MF501548.1
MF501549.1
MF501550.1
MF501551.1
MF501552.1
MF501553.1
MF501554.1
MF501555.1
MF501556.1
MF501557.1
MF501558.1
MF501559.1
MF501560.1
MF501561.1
MF501562.1
MF501563.1
MF501564.1
MF501565.1
MF501566.1
MF501567.1
MF501568.1
MF501569.1
MF501570.1
MF501571.1
MF501572.1
MF501573.1
MF501574.1
MF501575.1
MF501576.1
MF501577.1
MF501578.1
MF501579.1
MF501580.1
MF501581.1
MF501582.1
MF501583.1
MF501584.1
MF501585.1
MF501586.1
MF501587.1
MF501588.1
MF501589.1
MF501590.1
MF501591.1
MF501592.1
MF501593.1
MF501594.1
MF501595.1
MF501596.1
MF501597.1
MF501598.1
MF501599.1
MF501600.1
MF501601.1
MF501602.1
MF501603.1
MF501604.1
MF501605.1
MF501606.1
MF501607.1
MF501608.1
MF501609.1
MF501610.1
MF501611.1
MF501612.1
MF501613.1
MF501614.1
MF501615.1
MF501616.1
MF501617.1
MF501618.1
MF501619.1
MF501620.1
MF501621.1
MF501622.1
MF501623.1
MF501624.1
MF501625.1
MF501626.1
MF501627.1
MF501628.1
MF501629.1
MF501630.1
MF501631.1
MF501632.1
MF501633.1
MF501634.1
MF501635.1
MF501636.1
MF501637.1
MF501638.1
MF501639.1
MF501640.1
MF501641.1
MF501642.1
MF501643.1
MF501644.1
MF501645.1
MF501646.1
MF501647.1
MF501648.1
MF501649.1
MF501650.1
MF501651.1
MF501652.1
MF501653.1
MF501654.1
MF501655.1
MF501656.1
MF501657.1
MF501658.1
MF501659.1
MF501660.1
MF501661.1
MF501662.1
MF501663.1
MF501664.1
MF501665.1
MF501666.1
MF501667.1
MF501668.1
MF501669.1
MF501670.1
MF501671.1
MF501672.1
MF501673.1
MF501674.1
MF501675.1
MF501676.1
MF501677.1
MF501678.1
MF501679.1
MF501680.1
MF501681.1
MF501682.1
MF501683.1
MF501684.1
MF501685.1
MF501686.1
MF501687.1
MF501688.1
MF501689.1
MF501690.1
MF501691.1
MF501692.1
MF501693.1
MF501694.1
MF501695.1
MF501696.1
MF501697.1
MF501698.1
MF501699.1
MF501700.1
MF501701.1
MF501702.1
MF501703.1
MF501704.1
MF501705.1
MF501706.1
MF501707.1
MF501708.1
MF501709.1
MF501710.1
MF501711.1
MF501712.1
MF501713.1
MF501714.1
MF501715.1
MF501716.1
MF501717.1
MF501718.1
MF501719.1
MF501720.1
MF501721.1
MF501722.1
MF501723.1
MF501724.1
MF501725.1
MF501726.1
MF501727.1
MF501728.1
MF501729.1
MF501730.1
MF501731.1
MF501732.1
MF501733.1
MF501734.1
MF501735.1
MF501736.1
MF501737.1
MF501738.1
MF501739.1
MF501740.1
MF501741.1
MF501742.1
MF501743.1
MF501744.1
MF501745.1
MF501746.1
MF501747.1
MF501748.1
MF501749.1
MF501750.1
MF501751.1
MF501752.1
MF501753.1
MF501754.1
MF501755.1
MF501756.1
MF501757.1
MF501758.1
MF501759.1
MF501760.1
MF501761.1
MF501762.1
MF501763.1
MF501764.1
MF501765.1
MF501766.1
MF501767.1
MF501768.1
MF501769.1
MF501770.1
MF501771.1
MF501772.1
MF501773.1
MF501774.1
MF501775.1
MF501776.1
MF501777.1
MF501778.1
MF501779.1
MF501780.1
MF501781.1
MF501782.1
MF501783.1
MF501784.1
MF501785.1
MF501786.1
MF501787.1
MF501788.1
MF501789.1
MF501790.1
MF501791.1
MF501792.1
MF501793.1
MF501794.1
MF501795.1
MF501796.1
MF501797.1
MF501798.1
MF501799.1
MF501800.1
MF501801.1
MF501802.1
MF501803.1
MF501804.1
MF501805.1
MF501806.1
MF501807.1
MF501808.1
MF501809.1
MF501810.1
MF501811.1
MF501812.1
MF501813.1
MF501814.1
MF501815.1
MF501816.1
MF501817.1
MF501818.1
MF501819.1
MF501820.1
MF501821.1
MF501822.1
MF501823.1
MF501824.1
MF501825.1
MF501826.1
MF501827.1
MF501828.1
MF501829.1
MF501830.1
MF501831.1
MF501832.1
MF501833.1
MF501834.1
MF501835.1
MF501836.1
MF501837.1
MF501838.1
MF501839.1
MF501840.1
MF501841.1
MF501842.1
MF501843.1
MF501844.1
MF501845.1
MF501846.1
MF501847.1
MF501848.1
MF501849.1
MF501850.1
MF501851.1
MF501852.1
MF501853.1
MF501854.1
MF501855.1
MF501856.1
MF501857.1
MF501858.1
MF501859.1
MF501860.1
MF501861.1
MF501862.1
MF501863.1
MF501864.1
MF501865.1
MF501866.1
MF501867.1
MF501868.1
MF501869.1
MF501870.1
MF501871.1
MF501872.1
MF501873.1
MF501874.1
MF501875.1
MF501876.1
MF501877.1
MF501878.1
MF501879.1
MF501880.1
MF501881.1
MF501882.1
MF501883.1
MF501884.1
MF501885.1
MF501886.1
MF501887.1
MF501888.1
MF501889.1
MF501890.1
MF501891.1
MF501892.1
MF501893.1
MF501894.1
MF501895.1
MF501896.1
MF501897.1
MF501898.1
MF501899.1
MF501900.1
MF501901.1
MF501902.1
MF501903.1
MF501904.1
MF501905.1
MF501906.1
MF501907.1
MF501908.1
MF501909.1
MF501910.1
MF501911.1
MF501912.1
MF501913.1
MF501914.1
MF501915.1
MF501916.1
MF501917.1
MF501918.1
MF501919.1
MF501920.1
MF501921.1
MF501922.1
MF501923.1
MF501924.1
MF501925.1
MF501926.1
MF501927.1
MF501928.1
MF501929.1
MF501930.1
MF501931.1
MF501932.1
MF501933.1
MF501934.1
MF501935.1
MF501936.1
MF501937.1
MF501938.1
MF501939.1
MF501940.1
MF501941.1
MF501942.1
MF501943.1
MF501944.1
MF501945.1
MF501946.1
MF501947.1
MF501948.1
MF501949.1
MF501950.1
MF501951.1
MF501952.1
MF501953.1
MF501954.1
MF501955.1
MF501956.1
MF501957.1
MF501958.1
MF501959.1
MF501960.1
MF501961.1
MF501962.1
MF501963.1
MF501964.1
MF501965.1
MF501966.1
MF501967.1
MF501968.1
MF501969.1
MF501970.1
MF501971.1
MF501972.1
MF501973.1
MF501974.1
MF501975.1
MF501976.1
MF501977.1
MF501978.1
MF501979.1
MF501980.1
MF501981.1
MF501982.1
MF501983.1
MF501984.1
MF501985.1
MF501986.1
MF501987.1
MF501988.1
MF501989.1
MF501990.1
MF501991.1
MF501992.1
MF501993.1
MF501994.1
MF501995.1
MF501996.1
MF501997.1
MF501998.1
MF501999.1
MF502000.1
MF502001.1
MF502002.1
MF502003.1
MF502004.1
MF502005.1
MF502006.1
MF502007.1
MF502008.1
MF502009.1
MF502010.1
MF502011.1
MF502012.1
MF502013.1
MF502014.1
MF502015.1
MF502016.1
MF502017.1
MF502018.1
MF502019.1
MF502020.1
MF502021.1
MF502022.1
MF502023.1
MF502024.1
MF502025.1
MF502026.1
MF502027.1
MF502028.1
MF502029.1
MF502030.1
MF502031.1
MF502032.1
MF502033.1
MF502034.1
MF502035.1
MF502036.1
MF502037.1
MF502038.1
MF502039.1
MF502040.1
MF502041.1
MF502042.1
MF502043.1
MF502044.1
MF502045.1
MF502046.1
MF502047.1
MF502048.1
MF502049.1
MF502050.1
MF502051.1
MF502052.1
MF502053.1
MF502054.1
MF502055.1
MF502056.1
MF502057.1
MF502058.1
MF502059.1
MF502060.1
MF502061.1
MF502062.1
MF502063.1
MF502064.1
MF502065.1
MF502066.1
MF502067.1
MF502068.1
MF502069.1
MF502070.1
MF502071.1
MF502072.1
MF502073.1
MF502074.1
MF502075.1
MF502076.1
MF502077.1
MF502078.1
MF502079.1
MF502080.1
MF502081.1
MF502082.1
MF502083.1
MF502084.1
MF502085.1
MF502086.1
MF502087.1
MF502088.1
MF502089.1
MF502090.1
MF502091.1
MF502092.1
MF502093.1
MF502094.1
MF502095.1
MF502096.1
MF502097.1
MF502098.1
MF502099.1
MF502100.1
MF502101.1
MF502102.1
MF502103.1
MF502104.1
MF502105.1
MF502106.1
MF502107.1
MF502108.1
MF502109.1
MF502110.1
MF502111.1
MF502112.1
MF502113.1
MF502114.1
MF502115.1
MF502116.1
MF502117.1
MF502118.1
MF502119.1
MF502120.1
MF502121.1
MF502122.1
MF502123.1
MF502124.1
MF502125.1
MF502126.1
MF502127.1
MF502128.1
MF502129.1
MF502130.1
MF502131.1
MF502132.1
MF502133.1
MF502134.1
MF502135.1
MF502136.1
MF502137.1
MF502138.1
MF502139.1
MF502140.1
MF502141.1
MF502142.1
MF502143.1
MF502144.1
MF502145.1
MF502146.1
MF502147.1
MF502148.1
MF502149.1
MF502150.1
MF502151.1
MF502152.1
MF502153.1
MF502154.1
MF502155.1
MF502156.1
MF502157.1
MF502158.1
MF502159.1
MF502160.1
MF502161.1
MF502162.1
MF502163.1
MF502164.1
MF502165.1
MF502166.1
MF502167.1
MF502168.1
MF502169.1
MF502170.1
MF502171.1
MF502172.1
MF502173.1
MF502174.1
MF502175.1
MF502176.1
MF502177.1
MF502178.1
MF502179.1
MF502180.1
MF502181.1
MF502182.1
MF502183.1
MF502184.1
MF502185.1
MF502186.1
MF502187.1
MF502188.1
MF502189.1
MF502190.1
MF502191.1
MF502192.1
MF502193.1
MF502194.1
MF502195.1
MF502196.1
MF502197.1
MF502198.1
MF502199.1
MF502200.1
MF502201.1
MF502202.1
MF502203.1
MF502204.1
MF502205.1
MF502206.1
MF502207.1
MF502208.1
MF502209.1
MF502210.1
MF502211.1
MF502212.1
MF502213.1
MF502214.1
MF502215.1
MF502216.1
MF502217.1
MF502218.1
MF502219.1
MF502220.1
MF502221.1
MF502222.1
MF502223.1
MF502224.1
MF502225.1
MF502226.1
MF502227.1
MF502228.1
MF502229.1
MF502230.1
MF502231.1
MF502232.1
MF502233.1
MF502234.1
MF502235.1
MF502236.1
MF502237.1
MF502238.1
MF502239.1
MF502240.1
MF502241.1
MF502242.1
MF502243.1
MF502244.1
MF502245.1
MF502246.1
MF502247.1
MF502248.1
MF502249.1
MF502250.1
MF502251.1
MF502252.1
MF502253.1
MF502254.1
MF502255.1
MF502256.1
MF502257.1
MF502258.1
MF502259.1
MF502260.1
MF502261.1
MF502262.1
MF502263.1
MF502264.1
MF502265.1
MF502266.1
MF502267.1
MF502268.1
MF502269.1
MF502270.1
MF502271.1
MF502272.1
MF502273.1
MF502274.1
MF502275.1
MF502276.1
MF502277.1
MF502278.1
MF502279.1
MF502280.1
MF502281.1
MF502282.1
MF502283.1
MF502284.1
MF502285.1
MF502286.1
MF502287.1
MF502288.1
MF502289.1
MF502290.1
MF502291.1
MF502292.1
MF502293.1
MF502294.1
MF502295.1
MF502296.1
MF502297.1
MF502298.1
MF502299.1
MF502300.1
MF502301.1
MF502302.1
MF502303.1
MF502304.1
MF502305.1
MF502306.1
MF502307.1
MF502308.1
MF502309.1
MF502310.1
MF502311.1
MF502312.1
MF502313.1
MF502314.1
MF502315.1
MF502316.1
MF502317.1
MF502318.1
MF502319.1
MF502320.1
MF502321.1
MF502322.1
MF502323.1
MF502324.1
MF502325.1
MF502326.1
MF502327.1
MF502328.1
MF502329.1
MF502330.1
MF502331.1
MF502332.1
MF502333.1
MF502334.1
MF502335.1
MF502336.1
MF502337.1
MF502338.1
MF502339.1
MF502340.1
MF502341.1
MF502342.1
MF502343.1
MF502344.1
MF502345.1
MF502346.1
MF502347.1
MF502348.1
MF502349.1
MF502350.1
MF502351.1
MF502352.1
MF502353.1
MF502354.1
MF502355.1
MF502356.1
MF502357.1
MF502358.1
MF502359.1
MF502360.1
MF502361.1
MF502362.1
MF502363.1
MF502364.1
MF502365.1
MF502366.1
MF502367.1
MF502368.1
MF502369.1
MF502370.1
MF502371.1
MF502372.1
MF502373.1
MF502374.1
MF502375.1
MF502376.1
MF502377.1
MF502378.1
MF502379.1
MF502380.1
MF502381.1
MF502382.1
MF502383.1
MF502384.1
MF502385.1
MF502386.1
MF502387.1
MF502388.1
MF502389.1
MF502390.1
MF502391.1
MF502392.1
MF502393.1
MF502394.1
MF502395.1
MF502396.1
MF502397.1
MF502398.1
MF502399.1
MF502400.1
MF502401.1
MF502402.1
MF502403.1
MF502404.1
MF502405.1
MF502406.1
MF502407.1
MF502408.1
MF502409.1
MF502410.1
MF502411.1
MF502412.1
MF502413.1
MF502414.1
MF502415.1
MF502416.1
MF684367.1
MF684368.1
MF684369.1
MF686695.1
MF686696.1
MF686697.1
MF686698.1
MF686699.1
MF686700.1
MF686701.1
MF686702.1
MF686703.1
MF960930.1
MF960931.1
MF960932.1
MF960933.1
MF960934.1
MF960935.1
MF960936.1
MF960937.1
MF960938.1
MF960939.1
MF960940.1
MF960941.1
MF960942.1
MF960943.1
MF960944.1
MF960945.1
MF960946.1
MF960947.1
MF960948.1
MF960949.1
MF960950.1
MF960951.1
MF960952.1
MF960953.1
MF960954.1
MF960955.1
MF960956.1
MF960957.1
MF960958.1
MF960959.1
MF960960.1
MF960961.1
MF960962.1
MF960963.1
MF960964.1
MF960965.1
MF960966.1
MF960967.1
MF960968.1
MF960969.1
MF960970.1
MF960971.1
MF960972.1
MF960973.1
MF960974.1
MF960975.1
MF960976.1
MF960977.1
MF960978.1
MF960979.1
MF960980.1
MF960981.1
MF960982.1
MF960983.1
MF960984.1
MF960985.1
MF960986.1
MF960987.1
MF960988.1
MF960989.1
MF960990.1
MF960991.1
MF960992.1
MF960993.1
MF960994.1
MF960995.1
MF960996.1
MF960997.1
MF960998.1
MF960999.1
MF961000.1
MF961001.1
MF961002.1
MF961003.1
MF961004.1
MF961005.1
MF961006.1
MF961007.1
MF961008.1
MF961009.1
MF961010.1
MF961011.1
MF961012.1
MF961013.1
MF961014.1
MF961015.1
MF961016.1
MF961017.1
MF961018.1
MF961019.1
MF961020.1
MF961021.1
MF961022.1
MF961023.1
MF961024.1
MF961025.1
MF961026.1
MF961027.1
MF961028.1
MF961029.1
MF961030.1
MF961031.1
MF961032.1
MF961033.1
MF961034.1
MF961035.1
MF961036.1
MF961037.1
MF961038.1
MF961039.1
MF961040.1
MF961041.1
MF961042.1
MF961043.1
MF961044.1
MF961045.1
MF961046.1
MF961047.1
MF961048.1
MF961049.1
MF961050.1
MF961051.1
MF961052.1
MF961053.1
MF961054.1
MF961055.1
MF961056.1
MF961057.1
MF961058.1
MF961059.1
MF961060.1
MF961061.1
MF961062.1
MF961063.1
MF961064.1
MF961065.1
MF961066.1
MF961067.1
MF961068.1
MF961069.1
MF961070.1
MF961071.1
MF961072.1
MF961073.1
MF961074.1
MF961075.1
MF961076.1
MF961077.1
MF961078.1
MF961079.1
MF961080.1
MF961081.1
MF961082.1
MF961083.1
MF961084.1
MF961085.1
MF961086.1
MF961087.1
MF961088.1
MF961089.1
MF961090.1
MF961091.1
MF961092.1
MF961093.1
MF961094.1
MF961095.1
MF961096.1
MF961097.1
MF961098.1
MF961099.1
MF961100.1
MF961101.1
MF961102.1
MF961103.1
MF961104.1
MF961105.1
MF961106.1
MF961107.1
MF961108.1
MF961109.1
MF961110.1
MF961111.1
MF961112.1
MF961113.1
MF961114.1
MF961115.1
MF961116.1
MF961117.1
MF961118.1
MF961119.1
MF961120.1
MF961121.1
MF961122.1
MF961123.1
MF961124.1
MF961125.1
MF961126.1
MF961127.1
MF961128.1
MF961129.1
MF961130.1
MF961131.1
MF961132.1
MF961133.1
MF961134.1
MF961135.1
MF961136.1
MF961137.1
MF961138.1
MF961139.1
MF961140.1
MF961141.1
MF961142.1
MF961143.1
MF961144.1
MF961145.1
MF961146.1
MF961147.1
MF961148.1
MF961149.1
MF961150.1
MF961151.1
MF961152.1
MF961153.1
MF961154.1
MF961155.1
MF961156.1
MF961157.1
MF961158.1
MF961159.1
MF961160.1
MF961161.1
MF961162.1
MF961163.1
MF961164.1
MF961165.1
MF961166.1
MF961167.1
MF961168.1
MF961169.1
MF961170.1
MF961171.1
MF961172.1
MF961173.1
MF961174.1
MF961175.1
MF961176.1
MF961177.1
MF961178.1
MF961179.1
MF961180.1
MF961181.1
MF961182.1
MF961183.1
MF961184.1
MF961185.1
MF961186.1
MF961187.1
MF961188.1
MF961189.1
MF961190.1
MF961191.1
MF961192.1
MF961193.1
MF961194.1
MF961195.1
MF961196.1
MF961197.1
MF961198.1
MF961199.1
MF961200.1
MF961201.1
MF961202.1
MF961203.1
MF961204.1
MF961205.1
MF961206.1
MF961207.1
MF961208.1
MF961209.1
MF961210.1
MF961211.1
MF961212.1
MF961213.1
MF961214.1
MF961215.1
MF961216.1
MF961217.1
MF961218.1
MF961219.1
MF961220.1
MF961221.1
MF961222.1
MF961223.1
MF961224.1
MF961225.1
MF961226.1
MF961227.1
MF961228.1
MF961229.1
MF961230.1
MF961231.1
MF961232.1
MF961233.1
MF961234.1
MF961235.1
MF961236.1
MF961237.1
MF961238.1
MF961239.1
MF961240.1
MF961241.1
MF961242.1
MF961243.1
MF961244.1
MF961245.1
MF961246.1
MF961247.1
MF961248.1
MF961249.1
MF961250.1
MF961251.1
MF961252.1
MF961253.1
MF961254.1
MF961255.1
MF961256.1
MF961257.1
MF961258.1
MF961259.1
MF961260.1
MF961261.1
MF961262.1
MF961263.1
MF961264.1
MF961265.1
MF961266.1
MF961267.1
MF961268.1
MF961269.1
MF961270.1
MF961271.1
MF961272.1
MF961273.1
MF961274.1
MF961275.1
MF961276.1
MF961277.1
MF961278.1
MF961279.1
MF961280.1
MF961281.1
MF961282.1
MF961283.1
MF961284.1
MF961285.1
MF961286.1
MF961287.1
MF961288.1
MF961289.1
MF961290.1
MF961291.1
MF961292.1
MF961293.1
MF961294.1
MF961295.1
MF961296.1
MF961297.1
MF961298.1
MF961299.1
MF961300.1
MF961301.1
MF961302.1
MF961303.1
MF961304.1
MF961305.1
MF961306.1
MF961307.1
MF961308.1
MF961309.1
MF961310.1
MF961311.1
MF961312.1
MF961313.1
MF961314.1
MF961315.1
MF961316.1
MF961317.1
MF961318.1
MF961319.1
MF961320.1
MF961321.1
MF961322.1
MF961323.1
MF961324.1
MF961325.1
MF961326.1
MF961327.1
MF961328.1
MF961329.1
MF961330.1
MF961331.1
MF961332.1
MF961333.1
MF961334.1
MF961335.1
MF961336.1
MF961337.1
MF961338.1
MF961339.1
MF961340.1
MF961341.1
MF961342.1
MF961343.1
MF961344.1
MF961345.1
MF961346.1
MF961347.1
MF961348.1
MF961349.1
MF961350.1
MF961351.1
MF961352.1
MF961353.1
MF961354.1
MF961355.1
MF961356.1
MF961357.1
MF961358.1
MF961359.1
MF961360.1
MF961361.1
MF961362.1
MF961363.1
MF961364.1
MF961365.1
MF961366.1
MF961367.1
MF961368.1
MF961369.1
MF961370.1
MF961371.1
MF961372.1
MF961373.1
MF961374.1
MF961375.1
MF961376.1
MF961377.1
MF961378.1
MF961379.1
MF961380.1
MF961381.1
MF961382.1
MF961383.1
MF961384.1
MF961385.1
MF961386.1
MF961387.1
MF961388.1
MF961389.1
MF961390.1
MF961391.1
MF961392.1
MF961393.1
MF961394.1
MF961395.1
MF961396.1
MF961397.1
MF961398.1
MF961399.1
MF961400.1
MF961401.1
MF961402.1
MF961403.1
MF961404.1
MF961405.1
MF961406.1
MF961407.1
MF961408.1
MF961409.1
MF961410.1
MF961411.1
MF961412.1
MF961413.1
MF961414.1
MF961415.1
MF961416.1
MF961417.1
MF961418.1
MF961419.1
MF961420.1
MF961421.1
MF961422.1
MF961423.1
MF961424.1
MF961425.1
MF961426.1
MF961427.1
MF961428.1
MF961429.1
MF961430.1
MF961431.1
MF961432.1
MF961433.1
MF961434.1
MF961435.1
MF961436.1
MF961437.1
MF961438.1
MF961439.1
MF961440.1
MF961441.1
MF961442.1
MF961443.1
MF961444.1
MF961445.1
MF961446.1
MF961447.1
MF961448.1
MF961449.1
MF961450.1
MF961451.1
MF961452.1
MF961453.1
MF961454.1
MF961455.1
MF961456.1
MF961457.1
MF961458.1
MF961459.1
MF961460.1
MF961461.1
MF961462.1
MF961463.1
MF961464.1
MF961465.1
MF961466.1
MF961467.1
MF961468.1
MF961469.1
MF961470.1
MF961471.1
MF961472.1
MF961473.1
MF961474.1
MF961475.1
MF961476.1
MF961477.1
MF961478.1
MF961479.1
MF961480.1
MF961481.1
MF961482.1
MF961483.1
MF961484.1
MF961485.1
MF961486.1
MF961487.1
MF961488.1
MF961489.1
MF961490.1
MF961491.1
MF961492.1
MF961493.1
MF961494.1
MF961495.1
MF961496.1
MF961497.1
MF961498.1
MF961499.1
MF961500.1
MF961501.1
MF961502.1
MF961503.1
MF961504.1
MF961505.1
MF961506.1
MF961507.1
MF961508.1
MF961509.1
MF961510.1
MF961511.1
MF961512.1
MF961513.1
MF961514.1
MF961515.1
MF961516.1
MF961517.1
MF961518.1
MF961519.1
MF961520.1
MF961521.1
MF961522.1
MF961523.1
MF961524.1
MF961525.1
MF961526.1
MF961527.1
MF961528.1
MF961529.1
MF961530.1
MF961531.1
MF961532.1
MF961533.1
MF961534.1
MF961535.1
MF961536.1
MF961537.1
MF961538.1
MF961539.1
MF961540.1
MF961541.1
MF961542.1
MF961543.1
MF961544.1
MF961545.1
MF961546.1
MF961547.1
MF961548.1
MF961549.1
MF961550.1
MF961551.1
MF961552.1
MF961553.1
MF961554.1
MF961555.1
MF961556.1
MF961557.1
MF961558.1
MF961559.1
MF961560.1
MF961561.1
MF961562.1
MF961563.1
MF961564.1
MF961565.1
MF961566.1
MF961567.1
MF961568.1
MF961569.1
MF961570.1
MF961571.1
MF961572.1
MF961573.1
MF961574.1
MF961575.1
MF961576.1
MF961577.1
MF961578.1
MF961579.1
MF961580.1
MF961581.1
MF961582.1
MF961583.1
MF961584.1
MF961585.1
MF961586.1
MF961587.1
MF961588.1
MF961589.1
MF961590.1
MF961591.1
MF961592.1
MF961593.1
MF961594.1
MF961595.1
MF961596.1
MF961597.1
MF961598.1
MF961599.1
MF961600.1
MF961601.1
MF961602.1
MF961603.1
MF961604.1
MF961605.1
MF961606.1
MF961607.1
MF961608.1
MF961609.1
MF961610.1
MF961611.1
MF961612.1
MF961613.1
MF961614.1
MF961615.1
MF961616.1
MF961617.1
MF961618.1
MF961619.1
MF961620.1
MF961621.1
MF961622.1
MF961623.1
MF961624.1
MF961625.1
MF961626.1
MF961627.1
MF961628.1
MF961629.1
MF961630.1
MF961631.1
MF961632.1
MF961633.1
MF961634.1
MF961635.1
MF961636.1
MF961637.1
MF961638.1
MF961639.1
MF961640.1
MF961641.1
MF961642.1
MF961643.1
MF961644.1
MF961645.1
MF961646.1
MF961647.1
MF961648.1
MF961649.1
MF961650.1
MF961651.1
MF961652.1
MF961653.1
MF961654.1
MF961655.1
MF961656.1
MF961657.1
MF961658.1
MF961659.1
MF961660.1
MF961661.1
MF961662.1
MF961663.1
MF961664.1
MF961665.1
MF961666.1
MF961667.1
MF961668.1
MF961669.1
MF961670.1
MF961671.1
MF961672.1
MF961673.1
MF961674.1
MF961675.1
MF961676.1
MF961677.1
MF961678.1
MF961679.1
MF961680.1
MF961681.1
MF961682.1
MF961683.1
MF961684.1
MF961685.1
MF961686.1
MF961687.1
MF961688.1
MF961689.1
MF961690.1
MF961691.1
MF961692.1
MF961693.1
MF961694.1
MF961695.1
MF961696.1
MF961697.1
MF961698.1
MF961699.1
MF961700.1
MF961701.1
MF961702.1
MF961703.1
MF961704.1
MF961705.1
MF961706.1
MF961707.1
MF961708.1
MF961709.1
MF961710.1
MF961711.1
MF961712.1
MF961713.1
MF961714.1
MF961715.1
MF961716.1
MF961717.1
MF961718.1
MF961719.1
MF961720.1
MF961721.1
MF961722.1
MF961723.1
MF961724.1
MF961725.1
MF961726.1
MF961727.1
MF961728.1
MF961729.1
MF961730.1
MF961731.1
MF961732.1
MF961733.1
MF961734.1
MF961735.1
MF961736.1
MF961737.1
MF961738.1
MF961739.1
MF961740.1
MF961741.1
MF961742.1
MF961743.1
MF961744.1
MF961745.1
MF961746.1
MF961747.1
MF961748.1
MF961749.1
MF961750.1
MF961751.1
MF961752.1
MF961753.1
MF961754.1
MF961755.1
MF961756.1
MF961757.1
MF961758.1
MF961759.1
MF961760.1
MF961761.1
MF961762.1
MF961763.1
MF961764.1
MF961765.1
MF961766.1
MF961767.1
MF961768.1
MF961769.1
MF961770.1
MF961771.1
MF961772.1
MF961773.1
MF961774.1
MF961775.1
MF964216.1
MG575522.1
MG575523.1
MG575524.1
MG575525.1
MG575526.1
MG575527.1
MG575528.1
MG575529.1
MG575530.1
MG575531.1
MG575532.1
MG649073.1
MG649074.1
MH037279.1
MH037280.1
MH037281.1
MH037282.1
MH037283.1
MH037284.1
MH037285.1
MH037286.1
MH037287.1
MH037288.1
MH037289.1
MH037290.1
MH093644.1
MH177884.1
MH177885.1
MH177886.1
MH229776.2
MH229777.1
MH229778.1
MH229779.1
MH229780.1
MH229781.1
MH229782.1
MH229783.1
MH229784.1
MH229785.1
MH257678.1
MH257679.1
MH259487.1
MH259488.1
MH259489.1
MH259490.1
MH259491.1
MH259492.1
MH259493.1
MH259494.1
MH259495.1
MH259496.1
MH259497.1
MH259498.1
MH259499.1
MH259500.1
MH259501.1
MH259502.1
MH259503.1
MH259504.1
MH259505.1
MH259506.1
MH259507.1
MH259508.1
MH259509.1
MH259510.1
MH259511.1
MH259512.1
MH259513.1
MH259514.1
MH259515.1
MH259516.1
MH259517.1
MH259518.1
JQ937334.1
JQ937335.1
KX014891.1
KX014892.1
KX014893.1
KX014894.1
KX014895.1
KX014896.1
KX014897.1
KX014899.1
KX014900.1
KX014901.1
KX014902.1
KX014903.1
KX014904.1
KX034805.1
KX034806.1
KX034807.1
KX034808.1
KX034809.1
KX034810.1
KX034811.1
KX034812.1
KX034813.1
KX034814.1
KX034815.1
KX034816.1
KX034817.1
KX034818.1
KX034819.1
KX034820.1
KX034821.1
KX034822.1
KX034823.1
KX034824.1
KX034825.1
KX034826.1
KX034827.1
KX034828.1
KX034829.1
KX034830.1
KX034831.1
KX034832.1
KX034833.1
KX034834.1
KX034835.1
KX034836.1
KX034837.1
KX034838.1
KX034839.1
KX987999.1
KY709307.1
KY709308.1
KY709309.1
KY709310.1
KY709311.1
KY709313.1
KY709314.1
KY713292.1
KY713293.1
KY713294.1
KY713295.1
KY713296.1
KY713298.1
KY713299.1
KY764789.1
KY764790.1
KY764791.1
KY764792.1
KY764793.1
KY764795.1
KY764796.1
KY883695.1
KY883696.1
KY883697.1
KY883698.1
KY883699.1
KY883700.1
KY883701.1
KY883702.1
KY883703.1
KY883704.1
KY883705.1
KY883706.1
KY883707.1
KY883708.1
KY883709.1
KY883710.1
KY883711.1
KY883712.1
KY883713.1
KY883714.1
KY883715.1
KY883716.1
KY883717.1
KY883718.1
KY883719.1
KY883720.1
KY883721.1
KY883722.1
KY883723.1
KY883724.1
KY883725.1
KY883726.1
KY883727.1
KY883728.1
KY883729.1
KY883730.1
KY883731.1
KY883732.1
KY883733.1
KY883734.1
KY883735.1
KY883736.1
KY883737.1
KY883738.1
KY883739.1
KY883740.1
KY883741.1
KY883742.1
KY883743.1
KY883744.1
KY883745.1
KY883746.1
KY883747.1
KY883748.1
KY883749.1
KY883750.1
KY883751.1
KY883752.1
KY883753.1
KY883754.1
KY883755.1
KY883756.1
KY883757.1
KY883758.1
KY883759.1
KY883760.1
KY883761.1
KY883762.1
KY888784.1
KY888785.1
KY888786.1
KY888787.1
KY888788.1
KY888789.1
KY888790.1
KY888791.1
KY888792.1
KY888793.1
KY888794.1
KY888795.1
KY888796.1
KY888797.1
KY888798.1
KY888799.1
KY888800.1
KY888801.1
KY888802.1
KY888803.1
KY888804.1
KY888805.1
KY888806.1
KY888807.1
KY888808.1
KY888809.1
KY888810.1
KY888811.1
KY888812.1
KY888813.1
KY888814.1
KY888815.1
KY888816.1
KY888817.1
KY888818.1
KY888819.1
KY888820.1
KY888821.1
KY888822.1
KY888823.1
KY888824.1
KY888825.1
KY888826.1
KY888827.1
KY888828.1
KY888829.1
KY888830.1
KY888831.1
KY888832.1
KY888833.1
KY888834.1
KY888835.1
KY888836.1
KY888837.1
KY888838.1
KY888839.1
KY888840.1
KY888841.1
KY888842.1
KY888843.1
KY888844.1
KY888845.1
KY888846.1
KY888847.1
KY888848.1
KY888849.1
KY888850.1
KY888851.1
KY888852.1
KY888853.1
KY888854.1
KY888855.1
KY888856.1
KY888857.1
KY888858.1
KY888859.1
KY888860.1
KY888861.1
KY888862.1
KY888863.1
KY888864.1
KY888865.1
KY888866.1
KY888867.1
KY888868.1
KY888869.1
KY888870.1
KY888871.1
KY888872.1
KY888873.1
KY888874.1
KY888875.1
KY905704.1
KY905705.1
KY921717.1
KY921718.1
KY921719.1
KY921720.1
KY921721.1
KY921722.1
KY921723.1
KY921724.1
KY921725.1
KY921726.1
KY921727.1
KY921728.1
KY921729.1
KY921730.1
KY921731.1
KY921732.1
KY921733.1
KY921734.1
KY921735.1
KY921736.1
KY921737.1
KY921738.1
KY921739.1
KY921740.1
KY921741.1
KY921742.1
KY921743.1
KY921744.1
KY921745.1
KY921746.1
KY921747.1
KY921748.1
KY921749.1
KY921750.1
KY921751.1
KY921752.1
KY921753.1
KY921754.1
KY921755.1
KY921756.1
KY921757.1
KY965834.1
KY965835.1
KY965836.1
KY965837.1
KY965838.1
KY965839.1
KY965840.1
KY965841.1
KY965842.1
KY965843.1
KY965844.1
KY965845.1
KY965846.1
KY965847.1
KY965848.1
KY965849.1
KY965850.1
KY965851.1
KY965852.1
KY965853.1
KY965854.1
KY965855.1
KY965856.1
KY965857.1
KY965858.1
KY965859.1
KY965860.1
KY965861.1
KY965862.1
KY965863.1
KY965864.1
KY965865.1
KY965866.1
KY965867.1
KY965868.1
KY965869.1
KY965870.1
KY965871.1
KY965872.1
KY965873.1
KY965874.1
KY965875.1
KY965876.1
KY965877.1
KY965878.1
KY965879.1
KY965880.1
KY965881.1
KY965882.1
KY965883.1
KY965884.1
KY965885.1
KY965886.1
KY965887.1
KY965888.1
KY965889.1
KY965890.1
KY965891.1
KY965892.1
KY965893.1
KY965894.1
KY965895.1
KY965896.1
KY965897.1
KY965898.1
KY965899.1
KY965900.1
KY965901.1
KY965902.1
KY965903.1
KY965904.1
KY965905.1
KY965906.1
KY965907.1
KY965908.1
KY965909.1
KY965910.1
KY965911.1
KY965912.1
KY965913.1
KY965914.1
KY965915.1
KY965916.1
KY965917.1
KY965918.1
KY965919.1
KY965920.1
KY965921.1
KY965922.1
KY965923.1
KY971320.1
KY971321.1
KY971322.1
KY971323.1
KY971324.1
KY971325.1
KY971326.1
KY971327.1
KY971328.1
KY971329.1
KY971330.1
KY971331.1
KY971332.1
KY971333.1
KY971334.1
KY971335.1
KY971336.1
KY971337.1
KY971338.1
KY971339.1
KY971340.1
KY971341.1
KY971342.1
KY971343.1
KY971344.1
KY971345.1
KY971346.1
KY971347.1
KY971348.1
KY971349.1
KY971350.1
KY971351.1
KY971352.1
KY971353.1
KY971354.1
KY971355.1
KY971356.1
KY971357.1
KY971358.1
KY971359.1
KY971360.1
KY971361.1
KY971362.1
KY971363.1
KY971364.1
KY971365.1
KY971366.1
KY971367.1
KY971368.1
KY971369.1
KY971370.1
KY971371.1
KY971372.1
MF141730.1
MF141731.1
MF141732.1
MF141733.1
MF141734.1
MF141735.1
MF141736.1
MF141737.1
MF141738.1
MF141739.1
MF141740.1
MF141741.1
MF141742.1
MF141743.1
MF141744.1
MF149061.1
MF149062.1
MF149063.1
MF172953.1
MF172954.1
MF172956.1
MF172961.1
MF177223.1
MF198254.1
MF198255.1
MF198256.1
MF993535.1
MF993536.1
MG654476.1
MG654477.1
MG654478.1
MG654479.1
MG654480.1
MG654481.1
MG654482.1
MG701350.1
MG701351.1
MG701352.1
MG701353.1
MG701354.1
MG701355.1
MG701356.1
MG721015.1
MG721016.1
MG721017.1
MG888044.1
MG888045.1
MG948857.1
MG948858.1
MH074880.1
MH136835.1
MH136836.1
MH136837.1
MH136838.1
MH136839.1
MH136840.1
MH252077.1
MH252078.1
MH252079.1
MH252080.1
MH252081.1
MH252082.1
MH252083.1
MH252084.1
MH252085.1
MH252086.1
MH252087.1
MH252088.1
LP731401.1
LP731402.1
LP731403.1
LP731404.1
LP731405.1
LP731406.1
LP731407.1
LP731408.1
LP731409.1
LP731410.1
LP731411.1
LP731412.1
LP731413.1
LP731414.1
LP731415.1
LP731416.1
LP731435.1
LP731436.1
LP731437.1
LP731438.1
LP731439.1
LP731459.1
LP731460.1
LP731461.1
LP731462.1
LP731463.1
LP731464.1
LP731465.1
LP731466.1
LP731467.1
LP731468.1
LP731469.1
LP731470.1
LP731471.1
LP731472.1
LP731473.1
LP731474.1
LP731475.1
LP731476.1
LP731477.1
LP731478.1
LP736777.1
LP736778.1
LP736779.1
LP736780.1
LP736781.1
LP736782.1
LP736783.1
LP736784.1
LP736785.1
LP736786.1
LP736787.1
LP736788.1
LP736789.1
LP736790.1
LP736793.1
LP736794.1
LP736795.1
LP736796.1
LP736797.1
LP736798.1
LP736799.1
LP736800.1
LP736801.1
LP736802.1
LP736803.1
LP736804.1
LP736805.1
LP736806.1
LP741462.1
LP741463.1
LP741464.1
LP741465.1
LP741466.1
LP741467.1
LP741468.1
LP741469.1
LP741470.1
LP741471.1
LP741472.1
LP741476.1
LP762415.1
LP762417.1
LP764456.1
LP769042.1
LP774436.1
LP781820.1
LP781821.1
LP783060.1
LP783061.1
LP783062.1
LP783063.1
LP783064.1
LP783065.1
LP783066.1
LP783067.1
LP797735.1
LP797736.1
LP797737.1
LP797738.1
LP797739.1
LP797740.1
LP797741.1
LP808296.1
LP808298.1
LP808300.1
LP808302.1
LP808304.1
LP808306.1
LP808308.1
LP808310.1
LP808312.1
LP809653.1
LP809654.1
LP809655.1
LP809656.1
LP809657.1
LP809658.1
LP809665.1
LP809666.1
LP809667.1
LP809668.1
LP809669.1
LP809670.1
LP815412.1
LP830882.1
LP830895.1
LP833784.1
LP833785.1
LP833786.1
LP833787.1
LP833788.1
LP833789.1
LP833790.1
LP833791.1
LP833792.1
LP833793.1
LP833794.1
LP833795.1
LP833854.1
LP834109.1
LP834110.1
LP834111.1
LP834112.1
LP836861.1
LP836862.1
LP836863.1
LP836864.1
LP836865.1
LP836866.1
LP836867.1
LP836868.1
LP836869.1
LP836870.1
LP836871.1
LP836872.1
LP836931.1
LP837155.1
LP837156.1
LP837157.1
LP837158.1
LP837159.1
LP837160.1
LP837161.1
LP837162.1
LP837163.1
LP837164.1
LP837165.1
LP837166.1
LP837225.1
LP837226.1
LP837227.1
LP837228.1
LP837229.1
LP837230.1
LP837231.1
LP837278.1
LP837279.1
LP837280.1
LP837281.1
LP837282.1
LP837283.1
LP837284.1
LP837285.1
LP837286.1
LP837287.1
LP837288.1
LP837289.1
LP837348.1
LP837639.1
LP837640.1
LP837641.1
LP837642.1
LP837643.1
LP837644.1
LP838671.1
LP839040.1
LP839045.1
LP839059.1
LP839061.1
LP862066.1
LP862067.1
LP862068.1
LP862069.1
LP862070.1
LP862071.1
LP862072.1
LP869662.1
LP869886.1
LP878835.1
LP889125.1
LP889126.1
LP889128.1
LP889129.1
LP889131.1
LP890429.1
LP899424.1
LP899425.1
LP899436.1
LP899518.1
LP899519.1
LP899520.1
LP901957.1
LP901958.1
LP901959.1
LP901960.1
LP901961.1
LP901962.1
LP901963.1
LP901965.1
LP901966.1
LP901967.1
LP904808.1
LP905182.1
LP905183.1
LP905185.1
LP905186.1
LP905188.1
LP917963.1
LP918026.1
LP918027.1
LP918029.1
LP918031.1
LP918032.1
LP918033.1
LP918034.1
LP920970.1
LP923155.1
LP928576.1
LP930606.1
LP930607.1
LP930608.1
LP939506.1
LP940661.1
LP940662.1
LP940663.1
LP940664.1
LP940665.1
LP940666.1
LP940667.1
LP940668.1
LP940669.1
LP940670.1
LP940671.1
LP940672.1
LP940673.1
LP940719.1
LP940727.1
LP940728.1
LP940729.1
LP940730.1
LP940731.1
LP940732.1
LP940733.1
LP940734.1
LP940735.1
LP940736.1
LP940737.1
LP940738.1
LP940739.1
LP940740.1
LP940741.1
LP940742.1
LP940743.1
LP940744.1
LP940745.1
LP940746.1
LP940747.1
LP943380.1
LP953612.1
LP953614.1
LP953616.1
LP953620.1
LP953621.1
LP956635.1
LP956636.1
LP956637.1
LP956641.1
LP956645.1
LP956647.1
LP956649.1
LP956651.1
LP956652.1
LP956654.1
LP956656.1
LP956658.1
LP956660.1
LP956662.1
LP956664.1
LP956666.1
LP956668.1
LP956670.1
LP956672.1
LP956674.1
LP956676.1
LP956678.1
LP956680.1
LP956682.1
LP956684.1
LP956686.1
LP956688.1
LP956690.1
LP956692.1
LP956694.1
LP956696.1
LP956698.1
LP956700.1
LP956702.1
LP956704.1
LP956706.1
LP956708.1
LP956710.1
LP956712.1
LP956714.1
LP956716.1
LP956718.1
LP956720.1
LP956722.1
LP956724.1
LP956726.1
LP956728.1
LP956730.1
LP956732.1
LP956734.1
LP956736.1
LP956738.1
LP956740.1
LP956742.1
LP956744.1
LP963417.1
LP963762.1
LP963763.1
LP963770.1
LP963776.1
LP967304.1
LP967330.1
LP967331.1
LP970603.1
LP970604.1
LP975713.1
LP975714.1
LP976885.1
LP976886.1
LP980119.1
LP980120.1
LP981792.1
LP981793.1
LP981794.1
LP981795.1
LP981796.1
LP981797.1
LP981798.1
LP981799.1
LP981800.1
LP981801.1
LP981802.1
LP981803.1
LP981862.1
LP981863.1
LP981864.1
LP981865.1
LP981866.1
LP981867.1
LP981868.1
MF062125.1
MF062126.1
MF062127.1
MF062128.1
MF062129.1
MF062130.1
MF062131.1
MF062132.1
MF062133.1
MF062134.1
MF062135.1
MF062136.1
MF062137.1
MF062138.1
MF062139.1
MF062140.1
MF062141.1
MF062142.1
MF062143.1
MF062144.1
MF062145.1
MF062146.1
MF148248.1
MG589937.1
MG589938.1
MG589939.1
MG589940.1
MG833031.1
MG918125.1
MH053305.1
MH053306.1
MH053307.1
MH053308.1
MH053309.1
MH053310.1
MH053311.1
MH053312.1
MH053313.1
MH053314.1
MH053315.1
MH053316.1
MH053317.1
MH053318.1
MH053319.1
MH053320.1
MH053321.1
MH053322.1
MH053323.1
MH053324.1
MH053325.1
MH053326.1
MH053327.1
MH053328.1
MH053329.1
MH053330.1
MH053331.1
MH053332.1
MH053333.1
MH053334.1
MH053335.1
MH053336.1
MH053337.1
MH053338.1
MH053339.1
MH053340.1
MH053341.1
MH053342.1
MH053343.1
MH053344.1
MH053345.1
MH053346.1
MH053347.1
MH053348.1
MH053349.1
MH053350.1
MH053351.1
MH053352.1
MH101991.1
MH101992.1
MH102210.1
MH245228.1
MH245229.1
MH245230.1
MH245231.1
MH245232.1
MH245233.1
MH245234.1
MH245235.1
MH245236.1
MH245237.1
MH245238.1
MH245239.1
MH245240.1
MH245241.1
MH245242.1
MH245243.1
MH245244.1
MH245245.1
MH245246.1
MH245247.1
MH245248.1
MH245249.1
MH245250.1
MH245251.1
MH245252.1
MH245253.1
MH245254.1
MH245255.1
MH245256.1
MH245257.1
MH245258.1
MH245259.1
MH245260.1
MH245261.1
MH245262.1
MH245263.1
MH245264.1
MH245265.1
MH245266.1
MH245267.1
MH245268.1
MH245269.1
MH245270.1
MH245271.1
MH245272.1
MH245273.1
MH245274.1
MH245275.1
MH245276.1
MH245277.1
MH245278.1
MH245279.1
MH245280.1
MH245281.1
MH245282.1
MH245283.1
MH245284.1
MH245285.1
MH245286.1
MH245287.1
MH245288.1
MH245289.1
MH245290.1
MH245291.1
MH245292.1
MH245293.1
MH245294.1
MH245295.1
MH245296.1
MH245297.1
MH245298.1
MH245299.1
MH245300.1
MH245301.1
MH245302.1
MH245303.1
MH245304.1
MH245305.1
MH245306.1
MH245307.1
MH245308.1
MH245309.1
MH245310.1
MH245311.1
MH245312.1
MH245313.1
MH245314.1
MH245315.1
MH245316.1
MH245317.1
MH245318.1
MH245319.1
MH245320.1
MH245321.1
MH245322.1
MH245323.1
MH245324.1
MH245325.1
MH245326.1
MH245327.1
MH245328.1
MH245329.1
MH245330.1
MH245331.1
MH245332.1
MH245333.1
MH245334.1
MH245335.1
MH245336.1
MH245337.1
MH245338.1
MH245339.1
MH245340.1
MH245341.1
MH245342.1
MH245343.1
MH245344.1
MH245345.1
MH245346.1
MH245347.1
MH245348.1
MH245349.1
MH245350.1
MH245351.1
MH245352.1
MH245353.1
MH245354.1
MH245355.1
MH245356.1
MH245357.1
MH245358.1
MH245359.1
MH245360.1
MH245361.1
MH245362.1
MH245363.1
MH245364.1
MH245365.1
MH245366.1
MH245367.1
MH245368.1
MH245369.1
MH245370.1
MH245371.1
MH245372.1
MH245373.1
MH245374.1
MH245375.1
MH245376.1
MH245377.1
MH245378.1
MH245379.1
MH245380.1
MH245381.1
MH245382.1
MH245383.1
MH245384.1
MH245385.1
MH245386.1
MH245387.1
MH245388.1
MH245389.1
MH245390.1
MH245391.1
MH245392.1
MH245393.1
MH245394.1
MH245395.1
MH245396.1
MH245397.1
MH245398.1
MH245399.1
MH245400.1
MH245401.1
MH245402.1
MH245403.1
MH245404.1
MH245405.1
MH245406.1
MH245407.1
MH245408.1
MH245409.1
MH245410.1
MH245411.1
MH245412.1
MH245413.1
MH245414.1
MH245415.1
MH245416.1
MH245417.1
MH245418.1
MH245419.1
MH245420.1
MH245421.1
MH245422.1
MH245423.1
MH245424.1
MH245425.1
MH245426.1
MH245427.1
MH245428.1
MH245429.1
MH245430.1
MH245431.1
MH245432.1
MH245433.1
MH245434.1
MH245435.1
MH245436.1
MH245437.1
MH245438.1
MH245439.1
MH245440.1
MH245441.1
MH245442.1
MH245443.1
MH245444.1
MH245445.1
MH245446.1
MH245447.1
MH245448.1
MH245449.1
MH245450.1
MH245451.1
MH245452.1
MH245453.1
MH245454.1
MH245455.1
MH245456.1
MH245457.1
MH245458.1
MH245459.1
MH245460.1
MH245461.1
MH245462.1
MH245463.1
MH245464.1
MH245465.1
MH245466.1
MH245467.1
MH245468.1
MH245469.1
MH245470.1
MH245471.1
MH245472.1
MH245473.1
MH245474.1
MH245475.1
MH245476.1
MH245477.1
MH245478.1
MH245479.1
MH245480.1
MH245481.1
MH245482.1
MH245483.1
MH245484.1
MH245485.1
MH245486.1
MH245487.1
MH245488.1
MH245489.1
MH245490.1
MH245491.1
MH245492.1
MH245493.1
MH245494.1
MH245495.1
MH245496.1
MH245497.1
MH245498.1
MH245499.1
MH245500.1
MH245501.1
MH245502.1
MH245503.1
MH245504.1
MH245505.1
MH245506.1
MH245507.1
MH245508.1
MH245509.1
MH245510.1
MH245511.1
MH245512.1
MH245513.1
MH245514.1
MH245515.1
MH245516.1
MH245517.1
MH245518.1
MH245519.1
MH245520.1
MH245521.1
MH245522.1
MH245523.1
MH245524.1
MH245525.1
MH245526.1
MH245527.1
MH245528.1
MH245529.1
MH245530.1
MH245531.1
MH245532.1
MH245533.1
MH245534.1
MH245535.1
MH245536.1
MH245537.1
MH245538.1
MH245539.1
MH245540.1
MH245541.1
MH245542.1
MH245543.1
MH245544.1
MH245545.1
MH245546.1
MH245547.1
MH245548.1
MH245549.1
MH245550.1
MH245551.1
MH245552.1
MH245553.1
MH245554.1
MH245555.1
MH245556.1
MH245557.1
MH245558.1
MH245559.1
MH245560.1
MH245561.1
MH245562.1
MH245563.1
MH245564.1
MH245565.1
MH245566.1
MH245567.1
MH245568.1
MH245569.1
MH245570.1
MH245571.1
MH245572.1
MH245573.1
MH245574.1
MH245575.1
MH245576.1
MH245577.1
MH245578.1
MH245579.1
MH245580.1
MH245581.1
MH245582.1
MH245583.1
MH245584.1
MH245585.1
MH245586.1
MH245587.1
MH245588.1
MH245589.1
MH245590.1
MH245591.1
MH245592.1
MH245593.1
MH245594.1
MH245595.1
MH245596.1
MH245597.1
MH245598.1
MH245599.1
MH245600.1
MH245601.1
MH245602.1
MH245603.1
MH245604.1
MH245605.1
MH245606.1
MH245607.1
MH245608.1
MH245609.1
MH245610.1
MH245611.1
MH245612.1
MH245613.1
MH245614.1
MH245615.1
MH245616.1
MH245617.1
MH245618.1
MH245619.1
MH245620.1
MH245621.1
MH245622.1
MH245623.1
MH245624.1
MH245625.1
MH245626.1
MH245627.1
MH245628.1
MH245629.1
MH245630.1
MH245631.1
MH245632.1
MH245633.1
MH245634.1
MH245635.1
MH245636.1
MH245637.1
MH245638.1
MH245639.1
MH245640.1
MH245641.1
MH245642.1
MH245643.1
MH245644.1
MH245645.1
MH245646.1
MH245647.1
MH245648.1
MH245649.1
MH245650.1
MH245651.1
MH245652.1
MH245653.1
MH245654.1
MH245655.1
MH245656.1
MH245657.1
MH245658.1
MH245659.1
MH245660.1
MH245661.1
MH245662.1
MH245663.1
MH245664.1
MH245665.1
MH245666.1
MH245667.1
MH245668.1
MH245669.1
MH245670.1
MH245671.1
MH245672.1
MH245673.1
MH245674.1
MH245675.1
MH245676.1
MH245677.1
MH245678.1
MH245679.1
MH245680.1
MH245681.1
MH245682.1
MH245683.1
MH245684.1
MH245685.1
MH245686.1
MH245687.1
MH245688.1
MH245689.1
MH245690.1
MH245691.1
MH245692.1
MH245693.1
MH245694.1
MH245695.1
MH245696.1
MH245697.1
MH245698.1
MH245699.1
MH245700.1
MH245701.1
MH245702.1
MH245703.1
MH245704.1
MH245705.1
MH245706.1
MH245707.1
MH245708.1
MH245709.1
MH245710.1
MH245711.1
MH245712.1
MH245713.1
MH245714.1
MH245715.1
MH245716.1
MH245717.1
MH245718.1
MH245719.1
MH245720.1
MH245721.1
MH245722.1
MH245723.1
MH245724.1
MH245725.1
MH245726.1
MH245727.1
MH245728.1
MH245729.1
MH245730.1
MH245731.1
MH245732.1
MH245733.1
MH245734.1
MH245735.1
MH245736.1
MH245737.1
MH245738.1
MH245739.1
MH245740.1
MH245741.1
MH245742.1
MH245743.1
MH245744.1
MH245745.1
MH245746.1
MH245747.1
MH245748.1
MH245749.1
MH245750.1
MH245751.1
MH245752.1
MH245753.1
MH245754.1
MH245755.1
MH245756.1
MH245757.1
MH245758.1
MH245759.1
MH245760.1
MH245761.1
MH245762.1
MH245763.1
MH245764.1
MH245765.1
MH245766.1
MH245767.1
MH245768.1
MH245769.1
MH245770.1
MH245771.1
MH245772.1
MH245773.1
MH245774.1
MH245775.1
MH245776.1
MH245777.1
MH245778.1
MH245779.1
MH245780.1
MH245781.1
MH245782.1
MH245783.1
MH245784.1
MH245785.1
MH245786.1
MH245787.1
MH245788.1
MH245789.1
MH245790.1
MH245791.1
MH245792.1
MH245793.1
MH245794.1
MH245795.1
MH245796.1
MH245797.1
MH245798.1
MH245799.1
MH245800.1
MH245801.1
MH245802.1
MH245803.1
MH245804.1
MH245805.1
MH245806.1
MH245807.1
MH245808.1
MH245809.1
MH245810.1
MH245811.1
MH245812.1
MH245813.1
MH245814.1
MH245815.1
MH245816.1
MH245817.1
MH245828.1
MH245829.1
MH245830.1
MH245831.1
MH245832.1
MH245833.1
MH245835.1
MH245836.1
MH245837.1
MH245838.1
MH245839.1
MH245840.1
MH245842.1
MH245843.1
MH245844.1
MH245845.1
MH245846.1
MH245847.1
MH245849.1
MH245850.1
MH245851.1
MH245852.1
MH245853.1
MH245854.1
MH245856.1
MH245857.1
MH245858.1
MH245859.1
MH245860.1
MH245861.1
MH245863.1
MH245864.1
MH245865.1
MH245866.1
MH245867.1
MH245868.1
MH245870.1
MH245871.1
MH245872.1
MH245873.1
MH245874.1
MH245875.1
MH245877.1
MH245878.1
MH245879.1
MH245880.1
MH245881.1
MH245882.1
MH245884.1
MH245885.1
MH245886.1
MH245887.1
MH245888.1
MH245889.1
MH245891.1
MH245892.1
MH245893.1
MH245894.1
MH245895.1
MH245896.1
MH245898.1
MH245899.1
MH245900.1
MH245901.1
MH245902.1
MH245903.1
MH245904.1
MH245906.1
MH245907.1
MH245908.1
MH245909.1
MH245910.1
MH245911.1
MH245912.1
MH245914.1
MH245915.1
MH245916.1
MH245917.1
MH245918.1
MH245919.1
MH245920.1
MH245922.1
MH245923.1
MH245924.1
MH245925.1
MH245926.1
MH245927.1
MH245928.1
MH245929.1
MH245930.1
MH245931.1
MH245933.1
MH245934.1
MH245935.1
MH245936.1
MH245938.1
MH245939.1
MH245940.1
MH245941.1
MH245942.1
MH245943.1
MH245944.1
MH245946.1
MH245947.1
MH245948.1
MH245949.1
MH245950.1
MH245951.1
MH245952.1
MH245954.1
MH245955.1
MH245956.1
MH245957.1
MH245958.1
MH245959.1
MH245960.1
MH245962.1
MH245963.1
MH245964.1
MH245965.1
MH245966.1
MH245967.1
MH245968.1
MH245970.1
MH245971.1
MH245972.1
MH245973.1
MH245974.1
MH245975.1
MH245976.1
MH245978.1
MH245979.1
MH245980.1
MH245981.1
MH245982.1
MH245983.1
MH245984.1
MH245986.1
MH245987.1
MH245988.1
MH245989.1
MH245990.1
MH245991.1
MH245992.1
MH245994.1
MH245995.1
MH245996.1
MH245997.1
MH245998.1
MH245999.1
MH246000.1
MH246002.1
MH246003.1
MH246004.1
MH246005.1
MH246006.1
MH246007.1
MH246008.1
MH246010.1
MH246011.1
MH246012.1
MH246013.1
MH246014.1
MH246015.1
MH246016.1
MH246018.1
MH246019.1
MH246020.1
MH246021.1
MH246022.1
MH246023.1
MH246024.1
MH246026.1
MH246027.1
MH246028.1
MH246029.1
MH246030.1
MH246031.1
MH246032.1
MH246034.1
MH246035.1
MH246036.1
MH246037.1
MH246038.1
MH246039.1
MH246040.1
MH246042.1
MH246043.1
MH246044.1
MH246045.1
MH246046.1
MH246047.1
MH246048.1
MH246050.1
MH246051.1
MH246052.1
MH246053.1
MH246054.1
MH246055.1
MH246056.1
MH246058.1
MH246059.1
MH246060.1
MH246061.1
MH246062.1
MH246063.1
MH246064.1
MH246066.1
MH246067.1
MH246068.1
MH246069.1
MH246070.1
MH246071.1
MH246072.1
MH246074.1
MH246075.1
MH246076.1
MH246077.1
MH246078.1
MH246079.1
MH246080.1
MH246082.1
MH246083.1
MH246084.1
MH246085.1
MH246086.1
MH246087.1
MH246088.1
MH246090.1
MH246091.1
MH246092.1
MH246093.1
MH246094.1
MH246095.1
MH246096.1
MH246098.1
MH246099.1
MH246100.1
MH246101.1
MH246102.1
MH246103.1
MH246104.1
MH246106.1
MH246107.1
MH246108.1
MH246109.1
MH246110.1
MH246111.1
MH246112.1
MH246114.1
MH246115.1
MH246116.1
MH246117.1
MH246118.1
MH246119.1
MH246120.1
MH246122.1
MH246123.1
MH246124.1
MH246125.1
MH246126.1
MH246127.1
MH246128.1
MH246130.1
MH246131.1
MH246132.1
MH246133.1
MH246134.1
MH246135.1
MH246136.1
MH246138.1
MH246139.1
MH246140.1
MH246141.1
MH246142.1
MH246143.1
MH246144.1
MH246146.1
MH246147.1
MH246148.1
MH246149.1
MH246150.1
MH246151.1
MH246152.1
MH246154.1
MH246155.1
MH246156.1
MH246157.1
MH246158.1
MH246159.1
MH246160.1
MH246162.1
MH246163.1
MH246164.1
MH246165.1
MH246166.1
MH246167.1
MH246168.1
MH246170.1
MH246171.1
MH246172.1
MH246173.1
MH246174.1
MH246175.1
MH246176.1
MH246178.1
MH246179.1
MH246180.1
MH246181.1
MH246182.1
MH246183.1
MH246184.1
MH246186.1
MH246187.1
MH246188.1
MH246189.1
MH246190.1
MH246191.1
MH246192.1
MH246194.1
MH246195.1
MH246196.1
MH246197.1
MH246198.1
MH246199.1
MH246200.1
MH246202.1
MH246203.1
MH246204.1
MH246205.1
MH246206.1
MH246207.1
MH246208.1
MH246210.1
MH246211.1
MH246212.1
MH246214.1
MH246215.1
MH246216.1
MH246217.1
MH246218.1
MH246219.1
MH246220.1
MH246221.1
MH246222.1
MH246223.1
MH246224.1
MH246225.1
MH246226.1
MH246227.1
MH246229.1
MH246230.1
MH246231.1
MH246232.1
MH246233.1
MH246234.1
MH246236.1
MH246237.1
MH246238.1
MH246239.1
MH246241.1
MH246242.1
MH246243.1
MH246244.1
MH246245.1
MH246246.1
MH246247.1
MH246248.1
MH246249.1
MH246250.1
MH246252.1
MH246253.1
MH246254.1
MH246255.1
MH246257.1
MH246258.1
MH246259.1
MH246260.1
MH246261.1
MH246262.1
MH246263.1
MH246265.1
MH246266.1
MH246267.1
MH246268.1
MH246269.1
MH246270.1
MH246271.1
MH246273.1
MH246274.1
MH246275.1
MH246276.1
MH246277.1
MH246278.1
MH246279.1
MH246281.1
MH246282.1
MH246283.1
MH246284.1
MH246285.1
MH246286.1
MH246287.1
MH246289.1
MH246290.1
MH246291.1
MH246292.1
MH246293.1
MH246294.1
MH246295.1
MH246297.1
MH246298.1
MH246299.1
MH246300.1
MH246301.1
MH246302.1
MH246303.1
MH246305.1
MH246306.1
MH246307.1
MH246308.1
MH246309.1
MH246310.1
MH246311.1
MH246312.1
MH246313.1
MH246314.1
MH246316.1
MH246317.1
MH246318.1
MH246319.1
MH246320.1
MH246321.1
MH246322.1
MH246324.1
MH246325.1
MH246326.1
MH246327.1
MH246329.1
MH246330.1
MH246331.1
MH246332.1
MH246333.1
MH246334.1
MH246335.1
MH246337.1
MH246338.1
MH246339.1
MH246340.1
MH246341.1
MH246342.1
MH246343.1
MH246344.1
MH246345.1
MH246346.1
MH246348.1
MH246349.1
MH246350.1
MH246351.1
MH246352.1
MH246353.1
MH246354.1
MH246356.1
MH246357.1
MH246358.1
MH246359.1
MH246360.1
MH246361.1
MH246362.1
MH246364.1
MH246365.1
MH246366.1
MH246367.1
MH246368.1
MH246369.1
MH246371.1
MH246372.1
MH246373.1
MH246374.1
MH246375.1
MH246376.1
MH246377.1
MH246378.1
MH246380.1
MH246381.1
MH246382.1
MH246383.1
MH246384.1
MH246385.1
MH246386.1
MH246388.1
MH246389.1
MH246390.1
MH246391.1
MH246392.1
MH246393.1
MH246394.1
MH246396.1
MH246397.1
MH246398.1
MH246399.1
MH246400.1
MH246401.1
MH246402.1
MH246404.1
MH246405.1
MH246406.1
MH246407.1
MH246408.1
MH246409.1
MH246410.1
MH246412.1
MH246413.1
MH246414.1
MH246415.1
MH246416.1
MH246417.1
MH246418.1
MH246420.1
MH246421.1
MH246422.1
MH246423.1
MH246424.1
MH246425.1
MH246426.1
MH246428.1
MH246429.1
MH246430.1
MH246431.1
MH246432.1
MH246433.1
MH246434.1
MH246436.1
MH246437.1
MH246438.1
MH246439.1
MH246441.1
MH246442.1
MH246443.1
MH246444.1
MH246445.1
MH246446.1
MH246447.1
MH246448.1
MH246449.1
MH246450.1
MH246452.1
MH246453.1
MH246454.1
MH246455.1
MH246457.1
MH246458.1
MH246459.1
MH246460.1
MH246461.1
MH246462.1
MH246463.1
MH246464.1
MH246465.1
MH246466.1
MH246468.1
MH246469.1
MH246470.1
MH246471.1
MH246472.1
MH246473.1
MH246474.1
MH246476.1
MH246477.1
MH246478.1
MH246479.1
MH246481.1
MH246482.1
MH246483.1
MH246484.1
MH246485.1
MH246486.1
MH246487.1
MH246488.1
MH246489.1
MH246490.1
MH246492.1
MH246493.1
MH246494.1
MH246495.1
MH246496.1
MH246497.1
MH246498.1
MH246500.1
MH246501.1
MH246502.1
MH246503.1
MH246505.1
MH246506.1
MH246507.1
MH246508.1
MH246509.1
MH246510.1
MH246511.1
MH246512.1
MH246513.1
MH246514.1
MH246516.1
MH246517.1
MH246518.1
MH246519.1
MH246520.1
MH246521.1
MH246522.1
MH246524.1
MH246525.1
MH246526.1
MH246527.1
MH246529.1
MH246530.1
MH246531.1
MH246532.1
MH246533.1
MH246534.1
MH246535.1
MH246536.1
MH246537.1
MH246538.1
MH246540.1
MH246541.1
MH246542.1
MH246543.1
MH246544.1
MH246545.1
MH246546.1
MH246548.1
MH246549.1
MH246550.1
MH246551.1
MH246553.1
MH246554.1
MH246555.1
MH246556.1
MH246557.1
MH246558.1
MH246559.1
MH246560.1
MH246561.1
MH246562.1
MH246564.1
MH246565.1
MH246566.1
MH246567.1
MH246568.1
MH246569.1
MH246570.1
MH246572.1
MH246573.1
MH246574.1
MH246575.1
MH246577.1
MH246578.1
MH246579.1
MH246580.1
MH246581.1
MH246582.1
MH246583.1
MH246584.1
MH246585.1
MH246586.1
MH246588.1
MH246589.1
MH246590.1
MH246591.1
MH246592.1
MH246593.1
MH246594.1
MH246596.1
MH246597.1
MH246598.1
MH246599.1
MH246600.1
MH246601.1
MH246602.1
MH246604.1
MH246605.1
MH246606.1
MH246607.1
MH246608.1
MH246609.1
MH246610.1
MH246612.1
MH246613.1
MH246614.1
MH246615.1
MH246617.1
MH246618.1
MH246619.1
MH246620.1
MH246621.1
MH246622.1
MH246623.1
MH246625.1
MH246626.1
MH246627.1
MH246628.1
MH246629.1
MH246630.1
MH246631.1
MH246633.1
MH246634.1
MH246635.1
MH246636.1
MH246637.1
MH246638.1
MH246639.1
MH246641.1
MH246642.1
MH246643.1
MH246644.1
MH246645.1
MH246646.1
MH246647.1
MH246648.1
MH246649.1
MH246650.1
MH246652.1
MH246653.1
MH246654.1
MH246655.1
MH246656.1
MH246657.1
MH246658.1
MH246660.1
MH246661.1
MH246662.1
MH246663.1
MH246664.1
MH246665.1
MH246666.1
MH246668.1
MH246669.1
MH246670.1
MH246671.1
MH246672.1
MH246673.1
MH246674.1
MH246676.1
MH246677.1
MH246678.1
MH246679.1
MH246680.1
MH246681.1
MH246682.1
MH246684.1
MH246685.1
MH246686.1
MH246687.1
MH246688.1
MH246689.1
MH246690.1
MH246692.1
MH246693.1
MH246694.1
MH246695.1
MH246697.1
MH246698.1
MH246699.1
MH246700.1
MH246701.1
MH246702.1
MH246703.1
MH246704.1
MH246705.1
MH246706.1
MH246708.1
MH246709.1
MH246710.1
MH246711.1
MH246712.1
MH246713.1
MH246714.1
MH246716.1
MH246717.1
MH246718.1
MH246719.1
MH246721.1
MH246722.1
MH246723.1
MH246724.1
MH246725.1
MH246726.1
MH246727.1
MH246729.1
MH246730.1
MH246731.1
MH246732.1
MH246733.1
MH246734.1
MH246735.1
MH246736.1
MH246737.1
MH246738.1
MH246740.1
MH246741.1
MH246742.1
MH246743.1
MH246744.1
MH246745.1
MH246746.1
MH246748.1
MH246749.1
MH246750.1
MH246751.1
MH246752.1
MH246753.1
MH246754.1
MH246756.1
MH246757.1
MH246758.1
MH246759.1
MH246760.1
MH246761.1
MH246762.1
MH246764.1
MH246765.1
MH246766.1
MH246767.1
MH246769.1
MH246770.1
MH246771.1
MH246772.1
MH246773.1
MH246774.1
MH246775.1
MH246777.1
MH246778.1
MH246779.1
MH246780.1
MH246781.1
MH246782.1
MH246783.1
MH246785.1
MH246786.1
MH246787.1
MH246788.1
MH246789.1
MH246790.1
MH246791.1
MH246793.1
MH246794.1
MH246795.1
MH246796.1
MH246797.1
MH246798.1
MH246799.1
MH246801.1
MH246802.1
MH246803.1
MH246804.1
MH246805.1
MH246806.1
MH246807.1
MH246809.1
MH246810.1
MH246811.1
MH246812.1
MH246813.1
MH246814.1
MH246815.1
MH246817.1
MH246818.1
MH246819.1
MH246820.1
MH246821.1
MH246822.1
MH246823.1
MH246824.1
MH246825.1
MH246826.1
MH246828.1
MH246829.1
MH246830.1
MH246831.1
MH246832.1
MH246833.1
MH246834.1
MH246836.1
MH246837.1
MH246838.1
MH246839.1
MH246840.1
MH246841.1
MH246842.1
MH246844.1
MH246845.1
MH246846.1
MH246847.1
MH246848.1
MH246849.1
MH246850.1
MH246852.1
MH246853.1
MH246854.1
MH246855.1
MH246857.1
MH246858.1
MH246859.1
MH246860.1
MH246861.1
MH246862.1
MH246863.1
MH246864.1
MH246865.1
MH246866.1
MH246868.1
MH246869.1
MH246870.1
MH246871.1
MH246872.1
MH246873.1
MH246874.1
MH246876.1
MH246877.1
MH246878.1
MH246879.1
MH246880.1
MH246881.1
MH246882.1
MH246884.1
MH246885.1
MH246886.1
MH246887.1
MH246888.1
MH246889.1
MH246890.1
MH246892.1
MH246893.1
MH246894.1
MH246895.1
MH246897.1
MH246898.1
MH246899.1
MH246900.1
MH246901.1
MH246902.1
MH246903.1
MH246904.1
MH246905.1
MH246906.1
MH246908.1
MH246909.1
MH246910.1
MH246911.1
MH246912.1
MH246913.1
MH246914.1
MH246916.1
MH246917.1
MH246918.1
MH246919.1
MH246920.1
MH246921.1
MH246922.1
MH246924.1
MH246925.1
MH246926.1
MH246927.1
MH246928.1
MH246929.1
MH246930.1
KJ781219.1
KJ781220.1
KJ781221.1
KJ781222.1
KJ781223.1
KJ781224.1
KJ781226.1
KJ781227.1
KJ781228.1
KJ781229.1
KJ781230.1
KJ781231.1
KJ781232.1
LC381969.1
LC381970.1
MA000573.1
MA000580.1
MA004610.1
MA004611.1
MA009871.1
MA013693.1
MA014943.1
MA015296.1
MA015297.1
MA015298.1
MA015299.1
MA016813.1
MA017622.1
MA017830.1
MF140451.1
MF140452.1
MF140453.1
MF140454.1
MF140455.1
MF140456.1
MF143592.1
MF143593.1
MF143594.1
MF143595.1
MF143596.1
MF422123.1
MF422124.1
MF422125.1
MF422126.1
MF422127.1
MF422128.1
MF422129.1
MG763895.1
MG763896.1
MG925371.1
MG925372.1
MG925373.1
MG925374.1
MG925375.1
MH236438.1
MH236898.1
LC381945.1
MF405094.1
MG656408.1
MG992316.1
MG992317.1
MG992318.1
MG992319.1
MG992320.1
MG992321.1
MG992322.1
MG992323.1
MG992324.1
MG992325.1
MG992326.1
MG992327.1
MG992328.1
MG992329.1
MG992330.1
MG992331.1
MG992332.1
MG992333.1
MG992334.1
MG992335.1
MG992336.1
MG992337.1
MG992338.1
MG992339.1
MG992340.1
MG992341.1
MG992342.1
MG992343.1
MG992344.1
MG992345.1
MG992346.1
MG992347.1
MH236281.1
KY860091.1
KY860092.1
KY860093.1
KY860094.1
KY860095.1
KY860096.1
KY860097.1
KY860099.1
KY860100.1
KY860101.1
KY860102.1
KY860103.1
KY860104.1
KY860105.1
KY994539.1
LC381916.1
MG800789.1
MG800790.1
MG800791.1
KY226003.1
KY226004.1
KY226005.1
KY226006.1
KY226007.1
KY226008.1
KY226009.1
KY226010.1
KY226011.1
KY226012.1
KY226013.1
KY226014.1
KY226015.1
KY226016.1
KY226017.1
KY226018.1
KY226019.1
KY226020.1
KY226021.1
KY226022.1
KY226023.1
KY226024.1
KY226025.1
KY226026.1
KY226027.1
KY226028.1
KY226029.1
KY226030.1
KY226031.1
KY226032.1
KY226033.1
KY226034.1
KY226035.1
KY226036.1
KY226037.1
KY226038.1
KY226039.1
KY226040.1
KY226041.1
KY226042.1
KY226043.1
KY226044.1
KY226045.1
KY226046.1
KY226047.1
KY226048.1
KY226049.1
KY226050.1
KY226051.1
KY226052.1
KY226053.1
KY226054.1
KY226055.1
KY226056.1
KY226057.1
KY226058.1
KY226059.1
KY226060.1
KY226061.1
KY226062.1
KY226063.1
KY226064.1
KY226065.1
KY226066.1
KY226067.1
KY226068.1
KY226069.1
KY226070.1
KY226071.1
KY226072.1
KY226073.1
KY226074.1
KY226075.1
KY226076.1
KY226077.1
KY226078.1
KY226079.1
KY226080.1
KY226081.1
KY226082.1
KY226083.1
KY226084.1
KY226085.1
KY226086.1
KY226087.1
KY226088.1
KY226089.1
KY226090.1
KY226091.1
KY226092.1
KY226093.1
KY226094.1
KY226095.1
KY226096.1
KY226097.1
KY226098.1
KY226099.1
KY226100.1
KY226101.1
KY226102.1
KY226103.1
KY226104.1
KY226105.1
KY226106.1
KY226107.1
KY226108.1
KY226109.1
KY226110.1
KY226111.1
KY226112.1
KY226113.1
KY226114.1
KY226115.1
KY226116.1
KY226117.1
KY226118.1
KY226119.1
KY226120.1
KY226121.1
KY226122.1
KY226123.1
KY226124.1
KY226125.1
KY226126.1
KY226127.1
KY226128.1
KY226129.1
KY226130.1
KY226131.1
KY226132.1
KY226133.1
KY226134.1
KY226135.1
KY226136.1
KY226137.1
KY226138.1
KY226139.1
KY226140.1
KY226141.1
KY226142.1
KY226143.1
KY226144.1
KY226145.1
KY226146.1
KY226147.1
KY226148.1
KY226149.1
KY226150.1
KY226151.1
KY226152.1
KY226153.1
KY226154.1
KY226155.1
KY226156.1
KY226157.1
KY226158.1
KY226159.1
KY226160.1
KY226161.1
KY226162.1
KY226163.1
KY226164.1
KY226165.1
KY226166.1
KY226167.1
KY226168.1
KY226169.1
KY226170.1
KY226171.1
KY226172.1
KY226173.1
KY226174.1
KY226175.1
KY226176.1
KY226177.1
KY226178.1
KY226179.1
KY226180.1
KY226181.1
KY226182.1
KY226183.1
KY226184.1
KY226185.1
KY226186.1
KY226187.1
KY226188.1
KY226189.1
KY226190.1
KY226191.1
KY226192.1
KY226193.1
KY226194.1
KY226195.1
KY226196.1
KY226197.1
KY226198.1
KY226199.1
KY226200.1
KY226201.1
KY226202.1
KY226203.1
KY226204.1
KY226205.1
KY226206.1
KY226207.1
KY226208.1
KY226209.1
KY226210.1
KY226211.1
KY226212.1
KY226213.1
KY226214.1
KY226215.1
KY226216.1
KY226217.1
KY226218.1
KY226219.1
KY226220.1
KY226221.1
KY226222.1
KY226223.1
KY226224.1
KY226225.1
KY226226.1
KY226227.1
KY226228.1
KY226229.1
KY226230.1
KY226231.1
KY827008.1
KY827009.1
KY827010.1
KY827011.1
KY827012.1
KY827013.1
KY827014.1
LC361437.1
LC381757.1
LC381763.1
LC381764.1
MF170968.1
MF170969.1
MF170970.1
MF170971.1
MF170972.1
MF170973.1
MF170974.1
MF170975.1
MF170976.1
MF170977.1
MF170978.1
MF170979.1
MF170980.1
MF170981.1
MF177224.1
MF177225.1
MF177226.1
MF177227.1
MF177228.1
MF177229.1
MF177230.1
MF177231.1
MF177232.1
MF177233.1
MF177234.1
MF177235.1
MF177236.1
MF177237.1
MF177238.1
MF177239.1
MF177240.1
MF177241.1
MF177242.1
MF177243.1
MF177244.1
MF177245.1
MF177246.1
MF177247.1
MF177248.1
MF177249.1
MF177250.1
MF177251.1
MF177252.1
MF177253.1
MF177254.1
MF177255.1
MF177256.1
MF177257.1
MF177258.1
MF177259.1
MF177260.1
MF177261.1
MF177262.1
MF177263.1
MF177264.1
MF177265.1
MF177266.1
MF177267.1
MF177268.1
MF177269.1
MF177270.1
MF177271.1
MF177272.1
MF177273.1
MF177274.1
MF177275.1
MF177276.1
MF177277.1
MF177278.1
MF177279.1
MF177280.1
MF177281.1
MF177282.1
MF177283.1
MF177284.1
MF177285.1
MF177286.1
MF185660.1
MF185661.1
MF416371.1
MF459637.1
MF459638.1
MF476106.1
MG676465.1
MG987207.1
MG987208.1
MH233356.1
MH233357.1
MH233358.1
MH233359.1
MH233360.1
MH233361.1
MH233362.1
MH233364.1
MH233365.1
MH233366.1
MH233367.1
MH233368.1
MH233369.1
MH233371.1
MH233372.1
MH233373.1
MH233374.1
MH233375.1
MH233376.1
MH233377.1
MH233378.1
MH233380.1
MH233381.1
MH233382.1
MH233383.1
MH233384.1
MH233385.1
MH233386.1
MH233388.1
MH233389.1
MH233390.1
MH233391.1
MH233392.1
MH233393.1
MH233394.1
MH233396.1
MH233397.1
MH233398.1
MH233399.1
MH233400.1
MH233401.1
MH233402.1
MH233404.1
MH233405.1
MH233406.1
MH233407.1
MH233408.1
MH233409.1
MH233410.1
MH233412.1
MH233413.1
MH233414.1
MH233415.1
MH233416.1
MH233417.1
MH233418.1
MH233420.1
MH233421.1
MH233422.1
MH233423.1
MH233424.1
MH233425.1
MH233426.1
MH233428.1
MH233429.1
MH233430.1
MH233431.1
MH233432.1
MH233433.1
MH233434.1
MH233436.1
MH233437.1
MH233438.1
MH233439.1
MH233440.1
MH233441.1
MH233442.1
MH233444.1
MH233445.1
MH233446.1
MH233447.1
MH233448.1
MH233449.1
MH233450.1
MH233452.1
MH233453.1
MH233454.1
MH233455.1
MH233456.1
MH233457.1
MH233458.1
MH233460.1
MH233461.1
MH233462.1
MH233463.1
MH233464.1
MH233465.1
MH233466.1
MH233468.1
MH233469.1
MH233470.1
MH233471.1
MH233472.1
MH233473.1
MH233474.1
MH233476.1
MH233477.1
MH233478.1
MH233479.1
MH233480.1
MH233481.1
MH233482.1
MH233484.1
MH233485.1
MH233486.1
MH233487.1
MH233488.1
MH233489.1
MH233490.1
MH233492.1
MH233493.1
MH233494.1
MH233495.1
MH233496.1
MH233497.1
MH233498.1
MH233500.1
MH233501.1
MH233502.1
MH233503.1
MH233504.1
MH233505.1
MH233506.1
MH233508.1
MH233509.1
MH233510.1
MH233511.1
MH233512.1
MH233513.1
MH233514.1
MH233516.1
MH233517.1
MH233518.1
MH233519.1
MH233520.1
MH233521.1
MH233522.1
MH233524.1
MH233525.1
MH233526.1
MH233527.1
MH233528.1
MH233529.1
MH233531.1
MH233532.1
MH233533.1
MH233534.1
MH233535.1
MH233536.1
MH233538.1
MH233539.1
MH233540.1
MH233541.1
MH233543.1
MH233544.1
MH233545.1
MH233546.1
MH233547.1
MH233548.1
MH233549.1
MH233550.1
MH233551.1
MH233552.1
MH233553.1
MH233554.1
MH233556.1
MH233557.1
MH233558.1
MH233559.1
MH233560.1
MH233561.1
MH233562.1
MH233564.1
MH233565.1
MH233566.1
MH233567.1
MH233568.1
MH233569.1
MH233570.1
MH233581.1
MH233582.1
MH233583.1
MH233584.1
MH233585.1
MH233586.1
MH233588.1
MH233589.1
MH233590.1
MH233591.1
MH233592.1
MH233594.1
MH233595.1
MH233596.1
MH233597.1
MH233598.1
MH233599.1
MH233601.1
MH233602.1
MH233603.1
MH233604.1
MH233605.1
MH233606.1
MH233607.1
MH233609.1
MH233610.1
MH233611.1
MH233612.1
MH233613.1
MH233614.1
MH233615.1
MH233617.1
MH233618.1
MH233619.1
MH233620.1
MH233621.1
MH233622.1
MH233623.1
MH233625.1
MH233626.1
MH233627.1
MH233628.1
MH233629.1
MH233630.1
MH233631.1
MH233633.1
MH233634.1
MH233635.1
MH233636.1
MH233637.1
MH233638.1
MH233639.1
MH233641.1
MH233642.1
MH233643.1
MH233644.1
MH233645.1
MH233646.1
MH233647.1
MH233649.1
MH233650.1
MH233651.1
MH233652.1
MH233653.1
MH233654.1
MH233655.1
MH233657.1
MH233658.1
MH233659.1
MH233660.1
MH233661.1
MH233662.1
MH233663.1
MH233665.1
MH233666.1
MH233667.1
MH233668.1
MH233669.1
MH233670.1
MH233671.1
MH233673.1
MH233674.1
MH233675.1
MH233676.1
MH233677.1
MH233678.1
MH233679.1
MH233681.1
MH233682.1
MH233683.1
MH233684.1
MH233685.1
MH233686.1
MH233687.1
MH233690.1
MH233691.1
MH233692.1
MH233693.1
MH233694.1
MH233695.1
MH233696.1
MH233697.1
MH233698.1
MH233699.1
MH233700.1
MH233701.1
MH233702.1
MH233703.1
MH233704.1
MH233705.1
MH233706.1
MH233707.1
MH233708.1
MH233709.1
MH233710.1
MH233711.1
MH233712.1
MH233713.1
MH233714.1
MH233715.1
MH233716.1
MH233717.1
MH233718.1
MH233719.1
MH233720.1
MH233721.1
MH233722.1
MH233723.1
MH233724.1
MH233725.1
MH233726.1
MH233727.1
MH233728.1
MH233729.1
MH233730.1
MH233731.1
MH233732.1
MH233733.1
MH233734.1
MH233735.1
MH233736.1
MH233737.1
MH233738.1
MH233739.1
MH233740.1
MH233741.1
MH233742.1
MH233743.1
MH233744.1
MH233745.1
MH233746.1
MH233747.1
MH233748.1
MH233749.1
MH233750.1
MH233751.1
MH233752.1
MH233753.1
MH233754.1
MH233755.1
MH233756.1
MH233757.1
MH233758.1
MH233759.1
MH233760.1
MH233761.1
MH233762.1
MH233763.1
MH233764.1
MH233765.1
MH233766.1
MH233767.1
MH233768.1
MH233769.1
MH233770.1
MH233771.1
MH233772.1
MH233773.1
MH233774.1
MH233775.1
MH233776.1
MH233777.1
MH233778.1
MH233779.1
MH233780.1
MH233781.1
MH233782.1
MH233783.1
MH233784.1
MH233785.1
MH233786.1
MH233787.1
MH233788.1
MH233789.1
MH233790.1
MH233791.1
MH233792.1
MH233793.1
MH233794.1
MH233795.1
MH233796.1
MH233797.1
MH233798.1
MH233799.1
MH233800.1
MH233801.1
MH233802.1
MH233803.1
MH233804.1
MH233805.1
MH233806.1
MH233807.1
MH233808.1
MH233809.1
MH233810.1
MH233811.1
MH233812.1
MH233813.1
MH233814.1
MH233815.1
MH233816.1
MH233817.1
MH233818.1
MH233819.1
MH233820.1
MH233821.1
MH233822.1
MH233823.1
MH233824.1
MH233825.1
MH233826.1
MH233827.1
MH233828.1
MH233829.1
MH233830.1
MH233831.1
MH233832.1
MH233833.1
MH233834.1
MH233835.1
MH233836.1
MH233837.1
MH233838.1
MH233839.1
MH233840.1
MH233841.1
MH233842.1
MH233843.1
MH233844.1
MH233845.1
MH233846.1
MH233847.1
MH233848.1
MH233849.1
MH233850.1
MH233851.1
MH233852.1
MH233853.1
MH233854.1
MH233855.1
MH233856.1
MH233857.1
MH233858.1
MH233859.1
MH233860.1
MH233861.1
MH233862.1
MH233863.1
MH233864.1
MH233865.1
MH233866.1
MH233867.1
MH233868.1
MH233869.1
MH233870.1
MH233871.1
MH233872.1
MH233873.1
MH233874.1
MH233875.1
MH233876.1
MH233877.1
MH233878.1
MH233879.1
MH233880.1
MH233881.1
MH233882.1
MH233883.1
MH233884.1
MH233885.1
MH233886.1
MH233887.1
MH233888.1
MH233889.1
MH233890.1
MH233891.1
MH233892.1
MH233893.1
MH233894.1
MH233895.1
MH233896.1
MH233897.1
MH233898.1
MH233899.1
MH233900.1
MH233901.1
MH233902.1
MH233903.1
MH233904.1
MH233905.1
MH233906.1
MH233907.1
MH233908.1
MH233909.1
MH233910.1
MH233911.1
MH233912.1
MH233913.1
MH233914.1
MH233915.1
MH233916.1
MH233917.1
MH233918.1
MH233919.1
MH233920.1
MH233921.1
MH233922.1
MH233923.1
MH233924.1
MH234399.1
MH234401.1
MH234402.1
MH234404.1
MH234405.1
MH234406.1
MH234407.1
MH234409.1
MH234410.1
MH234412.1
MH234413.1
MH234414.1
MH234415.1
MH234417.1
MH234418.1
MH234420.1
MH234421.1
MH234422.1
MH234423.1
MH234425.1
MH234426.1
MH234428.1
MH234429.1
MH234430.1
MH234431.1
MH234433.1
MH234434.1
MH234436.1
MH234437.1
MH234438.1
MH234439.1
MH234441.1
MH234442.1
MH234444.1
MH234445.1
MH234446.1
MH234447.1
MH234449.1
MH234450.1
MH234452.1
MH234453.1
MH234454.1
MH234853.1
MH234854.1
MH234855.1
MH234856.1
MH234857.1
MH234858.1
MH234859.1
MH235545.1
MH235546.1
MH235547.1
MH235548.1
KY764332.1
KY764333.1
LC377480.1
LC377485.1
MF085000.1
MF118911.1
MF118912.1
MF118913.1
MF118914.1
MF118915.1
MF118916.1
MF118917.1
MF118918.1
MF118919.1
MF118920.1
MF893247.1
MF893248.1
MF893249.1
MF893250.1
MF893251.1
MF893252.1
MF893253.1
MF893254.1
MF893255.1
MF893256.1
MF893257.1
MF893258.1
MF893259.1
MF893260.1
MF893261.1
MF893262.1
MF893263.1
MF893264.1
MF893265.1
MF893266.1
MF893267.1
MF893268.1
MF893269.1
MF893270.1
MG586802.1
MG586803.1
MG586804.1
MG586805.1
MG586806.1
MG586807.1
MG586808.1
MG586809.1
MG586810.1
MG586811.1
MG586812.1
MG586813.1
MG586814.1
MG586815.1
MG586816.1
MG586817.1
MG586818.1
MG586819.1
MG586820.1
MG586821.1
MG586822.1
MG586823.1
MG586824.1
MG586825.1
MG586826.1
MG586827.1
MG586828.1
MG586829.1
MG586830.1
MG586831.1
MG696113.1
MG847108.1
MG847109.1
MG847110.1
MG847111.1
MG847112.1
MG847113.1
MG847114.1
MG847115.1
MG847116.1
MG847117.1
MG847118.1
MG847119.1
MG847120.1
MF170888.1
MF170889.1
MF281416.1
MF352016.1
MF380424.1
MF380425.1
MF380426.1
MF380427.1
MF380428.1
MF380429.1
MF380430.1
MF380431.1
MF380432.1
MF380433.1
MF380434.1
MF438102.1
MF741321.1
MF741322.1
MF741323.1
MF741324.1
MF741325.1
MF741326.1
MF741327.1
MF741328.1
MF741329.1
MF741330.1
MF741331.1
MG356769.1
MG356770.1
MG356771.1
MG356772.1
MG356773.1
MG356774.1
MG356775.1
MG356776.1
MG356777.1
MG356778.1
MG356779.1
MG356780.1
MG356781.1
MG356782.1
MG356783.1
MG763750.1
MG780414.1
MG838583.1
MG838584.1
MG838585.1
MG838586.1
MG838587.1
MG838588.1
MG838589.1
MG838590.1
MG838591.1
MG838592.1
MG838593.1
MG838594.1
MG838595.1
MG838596.1
MG838597.1
MG838598.1
MG838599.1
MG838600.1
MG838601.1
MG838602.1
MG838603.1
MG838604.1
MG838605.1
MG838606.1
MG838607.1
MG838608.1
MG838609.1
MG838610.1
MG838611.1
MG838612.1
MG838613.1
MG838614.1
MG838615.1
MG838616.1
MG838617.1
MG838618.1
MG838619.1
MG838620.1
MG838621.1
MG838622.1
MG838623.1
MG838624.1
MG838625.1
MG838626.1
MG838627.1
MG838628.1
MG838629.1
MG838630.1
MG838631.1
MG838632.1
MG838633.1
MG838634.1
MG838635.1
MG838636.1
MG838637.1
MG838638.1
MG838639.1
MG838640.1
MG838641.1
MG838642.1
MG838643.1
MG838644.1
MG838645.1
MG838646.1
MG838647.1
MG838648.1
MG838649.1
MG838650.1
MG838651.1
MG838652.1
MG838653.1
MG838654.1
MG838655.1
MG838656.1
MG838657.1
MG838658.1
MG838659.1
MG838660.1
MG838661.1
MG838662.1
MG838663.1
MG838664.1
MG838665.1
MG838666.1
MG838667.1
MG838668.1
MG838669.1
MG838670.1
MG838671.1
MG838672.1
MG931034.1
MG931035.1
MG931036.1
MG931037.1
MG931038.1
MG931039.1
MG931040.1
MG931041.1
MG931042.1
MG931043.1
MG931044.1
MG931045.1
MG931046.1
MG931047.1
MG931048.1
MG931049.1
MG931050.1
MG931051.1
MG931052.1
MG931053.1
MG931054.1
MG931055.1
MG931056.1
MG931057.1
MG931058.1
MG931059.1
MG931060.1
MG931061.1
MG931062.1
MG931063.1
MG931064.1
MG931065.1
MG931066.1
MG931067.1
MG931068.1
MG931069.1
MG931070.1
MG931071.1
MG931072.1
MG931073.1
MG931074.1
MG931075.1
MG931076.1
MG931077.1
MG931078.1
MG931079.1
MG931080.1
MG931081.1
MG931082.1
MG931083.1
MG931084.1
MG931085.1
MG931086.1
MG931087.1
MG931088.1
MG931089.1
MG931090.1
MG931091.1
MG931092.1
MG931093.1
MG931094.1
MG931095.1
MG931096.1
MG931097.1
MG931098.1
MG931099.1
MG931100.1
MG931101.1
MG931102.1
MG931103.1
MG931104.1
MG931105.1
MG931106.1
MG931107.1
MG931108.1
MG931109.1
MG931110.1
MG931111.1
MG931112.1
MG931113.1
MG931114.1
MG931115.1
MG931116.1
MG931117.1
MG931118.1
MG931119.1
MG931120.1
MG931121.1
MG931122.1
MG931123.1
MG931124.1
MG931125.1
MG931126.1
MG931127.1
MG931128.1
MG931129.1
MG931130.1
MG931131.1
MG931132.1
MG931133.1
MG931134.1
MG931135.1
MG931136.1
MG931137.1
MG931138.1
MG931139.1
MG931140.1
MG931141.1
MG931142.1
MG931143.1
MG931144.1
MG931145.1
MG931146.1
MG931147.1
MG931148.1
MG931149.1
MG931150.1
MG931151.1
MG931152.1
MG931153.1
MG931154.1
MG931155.1
MG931156.1
MG931157.1
MG931158.1
MG931159.1
MG931160.1
MG931161.1
MG931162.1
MG931163.1
MG931164.1
MG931165.1
MG931166.1
MG931167.1
MG931168.1
MG931169.1
MG931170.1
MG931171.1
MG931172.1
MG931173.1
MG931174.1
MG931175.1
MG931176.1
MG931177.1
MG931178.1
MG931179.1
MG931180.1
MG931181.1
MG931182.1
MG931183.1
MG931184.1
MG931185.1
MG931186.1
MG931187.1
MG931188.1
MG931189.1
MG931190.1
MG931191.1
MG931192.1
MG931193.1
MG931194.1
MG931195.1
MG931196.1
MG931197.1
MG931198.1
MG931199.1
MG931200.1
MG931201.1
MG931202.1
MG931203.1
MG931204.1
MG931205.1
MG931206.1
MG931207.1
MG931208.1
MG931209.1
MG931210.1
MG931211.1
MG931212.1
MG931213.1
MG931214.1
MG931215.1
MG931216.1
MG931217.1
MG931218.1
MG931219.1
MG931220.1
MG931221.1
MG931222.1
MG931223.1
MG931224.1
MG931225.1
MG931226.1
MG931227.1
MG931228.1
MG931229.1
MG931230.1
MG931231.1
MG931232.1
MG931233.1
MG931234.1
MG931235.1
MG931236.1
MG931237.1
MG931238.1
MG931239.1
MG931240.1
MG931241.1
MG931242.1
MG931243.1
MG931244.1
MG931245.1
MG931246.1
MG931247.1
MG931248.1
MG931249.1
MG931250.1
MG931251.1
MG931252.1
MG931253.1
MG931254.1
MG931255.1
MG931256.1
MG931257.1
MG931258.1
MG931259.1
MG931260.1
MG931261.1
MG931262.1
MG931263.1
MG931264.1
MG931265.1
MG931266.1
MG931267.1
MG931268.1
MG931269.1
MG931270.1
MG931271.1
MG931272.1
MG931273.1
MG931274.1
MG931275.1
MG931276.1
MG931277.1
MG931278.1
MG931279.1
MG931280.1
MG931281.1
MG931282.1
MG931283.1
MG931284.1
MG931285.1
MG931286.1
MG931287.1
MG931288.1
MG931289.1
MG931290.1
MG931291.1
MG931292.1
MG931293.1
MG931294.1
MG931295.1
MG931296.1
MG931297.1
MG931298.1
MG931299.1
MG931300.1
MG931301.1
MG931302.1
MG931303.1
MG931304.1
MG931305.1
MG931306.1
MG931307.1
MG931308.1
MG931309.1
MG931310.1
MG931311.1
MG931312.1
MG931313.1
MG931314.1
MG931315.1
MG931316.1
MG931317.1
MG931318.1
MG931319.1
MG931320.1
MG931321.1
MG931322.1
MG931323.1
MG931324.1
MG931325.1
MG931326.1
MG931327.1
MG931328.1
MG931329.1
MG931330.1
MG931331.1
MG931332.1
MG931333.1
MG931334.1
MG931335.1
MG931336.1
MG931337.1
MG931338.1
MG931339.1
MG931340.1
MG931341.1
MG931342.1
MG931343.1
MG931344.1
MG931345.1
MG931346.1
MG931347.1
MG931348.1
MG931349.1
MG931350.1
MG931351.1
MG931352.1
MG931353.1
MG931354.1
MG931355.1
MG931356.1
MG931357.1
MG931358.1
MG931359.1
MG931360.1
MG931361.1
MG931362.1
MG931363.1
MG931364.1
MG931365.1
MG931366.1
MG931367.1
MG931368.1
MG931369.1
MG931370.1
MG931371.1
MG931372.1
MG931373.1
MG931374.1
MG931375.1
MG931376.1
MG931377.1
MG931378.1
MG931379.1
MG931380.1
MG931381.1
MG931382.1
MG931383.1
MG931384.1
MG931385.1
MG931386.1
MG931387.1
MG931388.1
MG931389.1
MG931390.1
MG931391.1
MG931392.1
MG931393.1
MG931394.1
MG931395.1
MG931396.1
MG931397.1
MG931398.1
MG931399.1
MG931400.1
MG931401.1
MG931402.1
MG931403.1
MG931404.1
MG931405.1
MG931406.1
MG931407.1
MG931408.1
MG931409.1
MG931410.1
MG931411.1
MG931412.1
MG931413.1
MG931414.1
MG931415.1
MG931416.1
MG931417.1
MG931418.1
MG931419.1
MG931420.1
MG931421.1
MG931422.1
MG931423.1
MG931424.1
MG931425.1
MG931426.1
MG931427.1
MG931428.1
MG931429.1
MG931430.1
MG931431.1
MG931432.1
MG931433.1
MG931434.1
MG931435.1
MG931436.1
MG931437.1
MG931438.1
MG931439.1
MG931440.1
MG931441.1
MG931442.1
MG931443.1
MG931444.1
MG931445.1
MG931446.1
MG931447.1
MG931448.1
MG931449.1
MG931450.1
MG931451.1
MG931452.1
MG931453.1
MG931454.1
MG931455.1
MG931456.1
MG931457.1
MG931458.1
MG931459.1
MG931460.1
MG931461.1
MG931462.1
MG931463.1
MG931464.1
MG931465.1
MG931466.1
MG931467.1
MG931468.1
MG931469.1
MG931470.1
MG931471.1
MG931472.1
MG931473.1
MG931474.1
MG931475.1
MG931476.1
MG931477.1
MG931478.1
MG931479.1
MG931480.1
MG963176.1
MG963177.1
MG963178.1
MH223574.1
MH223575.1
MH223576.1
MH223577.1
MH223578.1
MH223579.1
MH223580.1
MH223581.1
MH223582.1
MH223583.1
MH223584.1
MH223585.1
MH223586.1
MH223587.1
KY348614.1
KY348615.1
MF083703.1
MF083704.1
MF083705.1
MF093555.1
MF093556.1
MF093557.1
MF093559.1
MF093560.1
MF093561.1
MF093562.1
MF098782.1
MF100727.1
MF100728.1
MF100729.1
MF100730.1
MF100731.1
MF100732.1
MF100733.1
MF100734.1
MF100735.1
MF100736.1
MF100737.1
MF100738.1
MF100739.1
MF100740.1
MF100741.1
MF100742.1
MF100743.1
MF100744.1
MF100745.1
MF100746.1
MF100747.1
MF100748.1
MF100755.1
MF100756.1
MF100757.1
MF100759.1
MF100760.1
MF100761.1
MF100762.1
MF100763.1
MF140447.1
MF140448.1
MF140449.1
MF317878.1
MF317879.1
MF317880.1
MF317881.1
MF322872.1
MF679590.1
MF679591.1
MF679592.1
MF679593.1
MF679594.1
MF679595.1
MF679596.1
MF679597.1
MF679604.1
MF953177.1
MF960871.1
MF960872.1
MF960873.1
MF960874.1
MF960875.1
MF960876.1
MF960877.1
MF960878.1
MF960879.1
MF960880.1
MF960881.1
MF960882.1
MF960883.1
MF960884.1
MF960885.1
MG242062.1
MG659316.1
MH001441.1
MH024838.1
MH024839.1
MH024840.1
MH024841.1
MH024842.1
MH024843.1
MH071451.1
MH071452.1
MH071453.1
MH071454.1
MH071455.1
MH071456.1
MH071457.1
MH071458.1
MH071459.1
MH071460.1
MH071461.1
MH071462.1
MH071463.1
MH071465.1
MH071467.1
MH071468.1
MH071469.1
MH071470.1
MH071471.1
MH071472.1
MH071474.1
MH071475.1
MH071476.1
MH071477.1
MH071478.1
MH071479.1
MH071480.1
MH071481.1
MH071482.1
MH071484.1
MH071485.1
MH071486.1
MH071487.1
MH071489.1
MH071490.1
MH071492.1
MH071493.1
MH071494.1
MH071495.1
MH071496.1
MH071497.1
MH071498.1
MH071500.1
MH071501.1
MH071502.1
MH071503.1
MH071504.1
MH071505.1
MH071506.1
MH118296.1
MH119185.1
MH216203.1
MH216204.1
MH216205.1
MH216206.1
MH216207.1
MH216208.1
MH216209.1
MH216210.1
MH216211.1
MH216212.1
MH216213.1
MH216214.1
MH216215.1
MH216216.1
MH216217.1
MH216218.1
MH216219.1
MH216220.1
MH216221.1
MH216222.1
MH216223.1
MH216224.1
MH216225.1
MH216226.1
MH216227.1
MH216228.1
MH216230.1
MH216231.1
MH216232.1
MH216233.1
MH216234.1
MH216235.1
MH216236.1
MH216237.1
MH216238.1
MH216239.1
MH216240.1
MH216241.1
MH216242.1
MH216243.1
MH216244.1
MH216245.1
MH216246.1
MH216247.1
MH216248.1
MH216249.1
MH216250.1
MH216251.1
MH216252.1
MH216253.1
MH216254.1
MH216255.1
MH216256.1
MH216257.1
MH216258.1
MH216259.1
MH216260.1
MH216261.1
MH216262.1
MH216263.1
MH216264.1
MH216265.1
MH216266.1
MH216267.1
MH216268.1
MH216269.1
MH216270.1
MH216271.1
MH216272.1
MH216273.1
MH216274.1
MH216275.1
MH216276.1
MH216277.1
MH216278.1
MH216279.1
MH216280.1
MH216281.1
MH216282.1
MH216283.1
MH216284.1
MH216285.1
MH216286.1
MH216287.1
MH216288.1
MH216289.1
MH216290.1
MH216291.1
MH216292.1
MH216293.1
MH216294.1
MH216295.1
MH216296.1
MH216297.1
MH216298.1
MH216299.1
MH216300.1
MH216301.1
MH216302.1
MH216303.1
MH216304.1
MH216305.1
MH216306.1
MH216307.1
MH216308.1
MH216309.1
MH216310.1
MH216311.1
MH216312.1
MH216313.1
MH216314.1
MH216315.1
MH216316.1
MH216317.1
MH216318.1
MH216319.1
MH216320.1
MH216321.1
MH216322.1
MH216323.1
MH216324.1
MH216325.1
MH216326.1
MH216327.1
MH216328.1
MH216329.1
MH216331.1
MH216332.1
MH216333.1
MH216334.1
MH216335.1
MH216336.1
MH216337.1
MH216338.1
MH216339.1
MH216340.1
MH216341.1
MH216342.1
MH216343.1
MH216344.1
MH216345.1
MH216346.1
MH216347.1
MH216348.1
MH216349.1
MH216350.1
MH216351.1
MH216352.1
MH216353.1
MH216354.1
MH216355.1
MH216356.1
MH216357.1
MH216358.1
MH216359.1
MH216360.1
MH216361.1
MH216362.1
MH216363.1
MH216364.1
MH216365.1
MH216366.1
MH216367.1
MH216368.1
MH216369.1
MH216370.1
MH216371.1
MH216372.1
MH216373.1
MH216374.1
MH216375.1
MH216376.1
MH216377.1
MH216378.1
MH216379.1
MH216380.1
MH216381.1
MH216382.1
MH216383.1
MH216384.1
MH216385.1
MH216386.1
MH216387.1
MH216388.1
MH216389.1
MH216390.1
MH216391.1
MH216392.1
MH216393.1
MH216394.1
MH216395.1
MH216396.1
MH216397.1
MH216398.1
MH216399.1
MH216400.1
MH216401.1
MH216402.1
MH216403.1
MH216404.1
MH216405.1
MH216406.1
MH216407.1
MH216408.1
MH216409.1
MH216410.1
MH216411.1
MH216412.1
MH216413.1
MH216414.1
MH216415.1
MH216416.1
MH216417.1
MH216418.1
MH216419.1
MH216420.1
MH216421.1
MH216422.1
MH216423.1
MH216424.1
MH216425.1
MH216426.1
MH216427.1
MH216428.1
MH216429.1
MH216430.1
MH216431.1
MH216432.1
MH216433.1
MH216434.1
MH216435.1
MH216436.1
MH216437.1
MH216438.1
MH216439.1
MH216440.1
MH216441.1
MH216442.1
MH216443.1
MH216444.1
MH216445.1
MH216447.1
MH216448.1
MH216449.1
MH216450.1
MH216451.1
MH216452.1
MH216453.1
MH216454.1
MH216455.1
MH216456.1
MH216457.1
MH216458.1
MH216459.1
MH216460.1
MH216461.1
MH216462.1
MH216463.1
MH216464.1
MH216465.1
MH216466.1
MH216467.1
MH216468.1
MH216469.1
MH216470.1
MH216471.1
MH216472.1
MH216473.1
MH216474.1
MH216475.1
MH216476.1
MH216477.1
MH216478.1
MH216479.1
MH216480.1
MH216481.1
MH216482.1
MH216483.1
MH216484.1
MH216485.1
MH216486.1
MH216487.1
MH216488.1
MH216489.1
MH216490.1
MH216491.1
MH216492.1
MH216493.1
MH216494.1
MH216495.1
MH216496.1
MH216497.1
MH216498.1
MH216499.1
MH216500.1
MH216501.1
MH216502.1
MH216503.1
MH216504.1
MH216505.1
MH216506.1
MH216507.1
MH216508.1
MH216509.1
MH216510.1
MH216511.1
MH216512.1
MH216513.1
MH216514.1
MH216515.1
MH216516.1
MH216517.1
MH216518.1
MH216519.1
MH216520.1
MH216521.1
MH216522.1
MH216523.1
MH216524.1
MH216525.1
MH216526.1
MH216527.1
MH216528.1
MH216529.1
MH216530.1
MH216531.1
MH216532.1
MH216533.1
MH216534.1
MH216535.1
MH216536.1
MH216537.1
MH216538.1
MH216539.1
MH216540.1
MH216541.1
MH216542.1
MH216543.1
MH216544.1
MH216545.1
MH216546.1
MH216547.1
MH216548.1
MH216549.1
MH216550.1
MH216551.1
MH216552.1
MH216553.1
MH216554.1
MH216555.1
MH216556.1
MH216557.1
MH216558.1
MH216559.1
MH216560.1
MH216561.1
MH216562.1
MH216563.1
MH216564.1
MH216565.1
MH216566.1
MH216567.1
MH216568.1
MH216569.1
MH216570.1
MH216571.1
MH216572.1
MH216573.1
MH216574.1
MH216575.1
MH216576.1
MH216577.1
MH216578.1
MH216579.1
MH216580.1
MH216581.1
MH216582.1
MH216583.1
MH216584.1
MH216585.1
MH216586.1
MH216587.1
MH216588.1
MH216589.1
MH216590.1
MH216591.1
MH216592.1
MH216593.1
MH216594.1
MH216595.1
MH216596.1
MH216597.1
MH216598.1
MH216599.1
MH216600.1
MH216601.1
MH216602.1
MH216603.1
MH216604.1
MH216605.1
MH216606.1
MH216607.1
MH216608.1
MH216609.1
MH216610.1
MH216611.1
MH216612.1
MH216613.1
MH216614.1
MH216615.1
MH216616.1
MH216617.1
MH216618.1
MH216619.1
MH216620.1
MH216621.1
MH216622.1
MH216623.1
MH216624.1
MH216625.1
MH216626.1
MH216627.1
MH216628.1
MH216629.1
MH216630.1
MH216631.1
MH216632.1
MH216633.1
MH216634.1
MH216635.1
MH216636.1
MH216637.1
MH216638.1
MH216639.1
MH216640.1
MH216641.1
MH216642.1
MH216643.1
MH216644.1
MH216645.1
MH216646.1
MH216647.1
MH216648.1
MH216649.1
MH216650.1
MH216651.1
MH216652.1
MH216653.1
MH216654.1
MH216655.1
MH216656.1
MH216657.1
MH216658.1
MH216659.1
MH216660.1
MH216661.1
MH216662.1
MF062487.1
MF083701.1
MF083702.1
MF144114.1
MH063259.1
MH063260.1
MH063261.1
MH063262.1
MH063263.1
MH063264.1
MH063265.1
MH136584.1
MH208947.1
MH208948.1
MH208949.1
MH208950.1
MH208952.1
MH208953.1
MH208954.1
MH208956.1
MH208957.1
MH208958.1
MH208960.1
MH208961.1
MH208962.1
MH208963.1
MH208965.1
MH208966.1
MH208967.1
MH208968.1
KT852571.1
LC380669.1
LC380670.1
LC380671.1
LC380672.1
LC380673.1
LC380674.1
LC380675.1
LC380676.1
LC380677.1
LC380678.1
LC380679.1
LC380680.1
LC380684.1
LC380685.1
LC380686.1
LC380687.1
LC380688.1
LC380689.1
LC380690.1
LC380691.1
LC380692.1
LC380693.1
LC380694.1
LC380695.1
LC380696.1
LC380697.1
LC380698.1
KX192388.1
KX192389.1
KX192390.1
KX192391.1
KX192392.1
KX192393.1
KX216757.1
KX216758.1
KX216759.1
KX216760.1
KX216761.1
KX216762.1
KX216763.1
KX216764.1
KX216765.1
KX216766.1
KX216767.1
KX216768.1
KX216769.1
KX216770.1
KX216771.1
KX216772.1
KX216773.1
KX216774.1
KX216775.1
KX216776.1
KX216777.1
KX216778.1
KX216779.1
KX216780.1
KX507300.1
KX507301.1
KY779854.1
KY779855.1
KY779856.1
KY779857.1
KY779858.1
KY779859.1
KY779860.1
KY779861.1
KY779862.1
KY779863.1
KY779864.1
KY779865.1
KY779866.1
KY779867.1
MF110574.1
MF110577.1
MF110578.1
MF110580.1
MF110581.1
MF110582.1
MF110583.1
MF110584.1
MF110585.1
MF110587.1
MF110588.1
MF110589.1
MF110595.1
MF110597.1
MF110599.1
MF110602.1
MF110603.1
MF110605.1
MF110606.1
MF110607.1
MF110608.1
MH188860.1
MH201215.1
MH201216.1
MH201217.1
MH201218.1
MH201219.1
MH201221.1
MH201222.1
KT946714.1
KT946715.1
KT946716.1
KT946717.1
LC260209.1
LC260210.1
LC260211.1
LC260212.1
LC260213.1
LC260214.1
LC260215.1
LC260216.1
LC260217.1
LC260218.1
LC260219.1
LC260220.1
LC260221.1
LC260222.1
LC260223.1
LC260224.1
LC260225.1
LC260226.1
LC260227.1
LC260228.1
LC260229.1
LC260230.1
LC260231.1
LC260232.1
LC260233.1
LC260234.1
LC260235.1
LC260236.1
LC260237.1
LC260238.1
LC260239.1
LC260240.1
LC260241.1
LC260242.1
LC260243.1
LC260244.1
LC260245.1
LC260246.1
LC260247.1
LC260248.1
LC260249.1
LC260250.1
LC260251.1
LC260252.1
LC260253.1
LC260254.1
LC260255.1
LC260256.1
LC260257.1
LC260258.1
LC260259.1
LC260260.1
LC260261.1
LC260262.1
LC260263.1
LC260264.1
LC260265.1
LC260266.1
LC260267.1
LC260268.1
LC260269.1
LC260270.1
LC260271.1
LC260272.1
LC260273.1
LC260274.1
LC260275.1
LC260276.1
LC260277.1
LC260278.1
LC260279.1
LC260280.1
LC260281.1
LC260282.1
LC260283.1
LC260284.1
LC260285.1
LC260286.1
LC260287.1
LC260288.1
LC260289.1
LC260290.1
LC260291.1
LC260292.1
LC260293.1
LC260294.1
LC260295.1
LC260296.1
LC260297.1
LC260298.1
LC260299.1
LC260300.1
LC260301.1
LC260302.1
LC260303.1
LC260304.1
LC260305.1
LC260306.1
LC260307.1
LC380411.1
LT994651.1
LT994652.1
MF004348.1
MF113046.1
MH186146.1
MH201008.1
MH201009.1
MH201010.1
MH201011.1
MH201012.1
MH201013.1
MH201014.1
MH201015.1
MH201016.1
MH201017.1
MH201018.1
MH201019.1
MH201020.1
MH201021.1
MH201022.1
MH201023.1
MH201024.1
MH201025.1
MH201026.1
MH201027.1
MH201028.1
MH201029.1
MH201030.1
MH201031.1
MH201032.1
MH201033.1
MH201034.1
MH201035.1
KX373291.1
KX373292.1
KX373293.1
KX373294.1
KX373295.1
KX373296.1
KX373297.1
KX373298.1
KX373299.1
KX373300.1
KX373301.1
KX373302.1
KX373303.1
KX373304.1
KX373305.1
KY928683.1
KY928684.1
KY928685.1
KY928686.1
KY928687.1
KY928688.1
KY928689.1
KY928690.1
KY928691.1
KY928692.1
KY928693.1
KY928694.1
KY928695.1
KY928696.1
KY928697.1
KY928698.1
KY928699.1
KY928700.1
KY928701.1
KY928702.1
KY928703.1
KY928704.1
KY928705.1
KY928706.1
KY928707.1
KY928708.1
KY928709.1
KY928710.1
KY928711.1
KY928712.1
KY928713.1
KY928714.1
KY928715.1
KY928716.2
KY928717.1
KY928718.1
KY928719.1
KY928720.1
KY928721.1
KY928722.1
KY928723.1
KY928724.1
KY928725.1
KY928726.1
KY928727.1
KY928728.1
KY928729.1
KY928730.1
KY928731.1
KY928732.1
KY928733.1
KY928734.1
KY928735.1
KY928736.1
KY928737.1
KY928738.1
KY928739.1
KY928740.1
KY928741.1
KY928742.1
KY928743.1
KY928744.1
KY928745.1
KY928746.1
KY928747.1
KY928748.1
KY928749.1
KY928750.1
KY928751.1
KY928752.1
KY928753.1
KY928754.1
KY928755.1
KY928756.1
KY928757.1
KY928758.1
KY928759.1
KY928760.1
KY928761.1
KY928762.1
KY928763.1
KY928764.1
KY928765.1
KY928766.1
KY928767.1
KY928768.1
KY928769.1
KY928770.1
KY928771.1
KY928772.1
KY928773.1
KY928774.1
KY928775.1
KY928776.1
KY928777.1
KY928778.1
KY928779.1
KY928780.1
KY928781.1
KY928782.1
KY928783.1
KY928784.1
KY928785.1
KY928786.1
KY928787.1
KY928788.1
KY928789.1
KY928790.1
KY928791.1
KY928792.1
KY928793.1
KY928794.1
KY928795.1
KY928796.1
KY928797.1
KY928798.1
KY928799.1
KY928800.1
KY928801.1
KY928802.1
KY928803.1
KY928804.1
KY928805.1
KY928806.1
KY928807.1
KY928808.1
KY928809.1
KY928810.1
KY928811.1
KY928812.1
KY928813.1
KY928814.1
KY928815.1
KY928816.1
KY928817.1
KY928818.1
KY928819.1
KY928820.1
KY928821.1
KY928822.1
KY928823.1
KY928824.1
KY928825.1
KY928826.1
KY928827.1
KY928828.1
KY928829.1
KY928830.1
KY928831.1
KY928832.1
KY928833.1
KY928834.1
KY928835.1
KY928836.1
KY928837.1
KY928838.1
KY928839.1
KY928840.1
KY928841.1
KY928842.1
KY928843.1
KY928844.1
KY928845.1
KY928846.1
KY928847.1
KY928848.1
KY928849.1
KY928850.1
KY928851.1
KY928852.1
KY928853.1
KY928854.1
KY928855.1
KY928856.1
KY928857.1
KY928858.1
KY928859.1
KY928860.1
KY928861.1
KY928862.1
KY928863.1
KY928864.1
KY928865.1
KY928866.1
KY928867.1
KY928868.1
KY928869.1
KY928870.1
KY928871.1
KY928872.1
KY928873.1
KY928874.1
KY928875.1
KY928876.1
KY928877.1
KY928878.1
KY928879.1
KY928880.1
KY928881.1
KY928882.1
KY928883.1
KY928884.1
KY928885.1
KY928886.1
KY928887.1
KY928888.1
KY928889.1
KY928890.1
KY928891.1
KY928892.1
KY928893.1
KY928894.1
KY928895.1
KY928896.1
KY928897.1
KY928898.1
KY928899.1
KY928900.1
KY928901.1
KY928902.1
KY928903.1
KY928904.1
KY928905.1
KY928906.1
KY928907.1
KY928908.1
KY928909.1
KY928910.1
KY928911.1
KY928912.1
KY928913.1
KY928914.1
KY928915.1
KY928916.1
KY928917.1
KY928918.1
KY928919.1
KY928920.1
KY928921.1
KY928922.1
KY928923.1
KY928924.1
KY928925.1
KY928926.1
KY928927.1
KY928928.1
KY928929.1
KY928930.1
KY928931.1
KY928932.1
KY928933.1
KY928934.1
KY928935.1
KY928936.1
KY928937.1
KY928938.1
KY928939.1
KY928940.1
KY928941.1
KY928942.1
KY928943.1
KY928944.1
KY928945.1
KY928946.1
KY928947.1
KY928948.1
KY928949.1
KY928950.1
KY928951.1
KY928952.1
KY928953.1
KY928954.1
KY928955.1
KY928956.1
KY928957.1
KY928958.1
KY928959.1
KY928960.1
KY928961.1
KY928962.1
KY928963.1
KY928964.1
KY928965.1
KY928966.1
KY928967.1
KY928968.1
KY928969.1
KY928970.1
KY928971.1
KY928972.1
KY928973.1
KY928974.1
KY928975.1
KY928976.1
KY928977.1
KY928978.1
KY928979.1
KY928980.1
KY928981.1
KY928982.1
KY928983.1
KY928984.1
KY928985.1
KY928986.1
KY928987.1
KY928988.1
KY928989.1
KY928990.1
KY928991.1
KY928992.1
KY928993.1
KY928994.1
KY928995.1
KY928996.1
KY928997.1
KY928998.1
KY928999.1
KY929000.1
KY929001.1
KY929002.1
KY929003.1
KY929004.1
KY929005.1
KY929006.1
KY929007.1
KY929008.1
KY929009.1
KY929010.1
KY929011.1
KY929012.1
KY983389.1
LT985568.1
LT985569.1
LT985570.1
LT985571.1
LT985572.1
LT985573.1
LT985574.1
LT985575.1
LT985576.1
LT985577.1
LT985578.1
LT985579.1
LT985580.1
LT985581.1
LT985582.1
LT985583.1
LT985584.1
LT985585.1
LT985586.1
LT985587.1
LT985588.1
LT985589.1
LT985590.1
LT985591.1
LT985592.1
LT985593.1
LT993224.1
LT993225.1
LT993227.1
LT993229.1
LT993247.1
LT996072.1
LT996073.1
LT996074.1
LT996075.1
LT996076.1
LT996077.1
LT996078.1
LT996079.1
LT996080.1
LT996081.1
LT996082.1
MF001435.1
MF001436.1
MF001437.1
MF001438.1
MF001439.1
MF084999.1
MF944258.1
MG607401.1
MG607402.1
MG607403.1
MG607404.1
MG607405.1
MG607406.1
MG607407.1
MG607408.1
MG607409.1
MG607410.1
MG607411.1
MG607412.1
MG607413.1
MG607414.1
MG607415.1
MG607416.1
MG607417.1
MG607418.1
MG607419.1
MG607420.1
MG607421.1
MG607422.1
MG607423.1
MG607424.1
MG696802.1
MG738720.1
MG800345.1
MG800346.1
MG800347.1
MG800348.1
MG800349.1
MG800350.1
MG800351.1
MG800352.1
MG800353.1
MG800354.1
MG800355.1
MG800356.1
MG800357.1
MG800358.1
MG800359.1
MG800360.1
MG800361.1
MG800362.1
MG800363.1
MG800364.1
MG800365.1
MG800366.1
MG800367.1
MG800368.1
MG800369.1
MG800370.1
MG800371.1
MG800372.1
MG800373.1
MG800374.1
MG800375.1
MG800376.1
MG800377.1
MG800378.1
MG800379.1
MG800380.1
MG800381.1
MG800382.1
MG800383.1
MG800384.1
MG800385.1
MG800386.1
MG800387.1
MG800388.1
MG800389.1
MG800390.1
MG800391.1
MG800392.1
MG800393.1
MG800394.1
MG800395.1
MG800396.1
MG800397.1
MG800398.1
MG800399.1
MG800400.1
MG800401.1
MG800402.1
MG800403.1
MG800404.1
MG800405.1
MG800406.1
MG800407.1
MG800408.1
MG800409.1
MG800410.1
MG800411.1
MG800412.1
MG800413.1
MG800414.1
MG800415.1
MG800416.1
MG800417.1
MG800418.1
MG800419.1
MG800420.1
MG800421.1
MG800422.1
MG800423.1
MG800424.1
MG800425.1
MG800426.1
MG800427.1
MG800428.1
MG800429.1
MG800430.1
MG800431.1
MG800432.1
MG800433.1
MG800434.1
MG800435.1
MG800436.1
MG800437.1
MG800438.1
MG800439.1
MG800440.1
MG800441.1
MG800442.1
MG800443.1
MG800446.1
MG800447.1
MG800449.1
MG800450.1
MG800451.1
MG800453.1
MG800454.1
MG800455.1
MG800456.1
MG800457.1
MG800458.1
MG800459.1
MG800460.1
MG800461.1
MG800462.1
MG800464.1
MG800465.1
MG800466.1
MG800467.1
MG800468.1
MG800469.1
MG800470.1
MG800471.1
MG800472.1
MG800473.1
MG800474.1
MG800475.1
MG800476.1
MG800477.1
MG800478.1
MG800479.1
MG800480.1
MG800481.1
MG800482.1
MG800483.1
MG800484.1
MG800485.1
MG800486.1
MG800487.1
MG800488.1
MG800489.1
MG800490.1
MG800491.1
MG800492.1
MG800493.1
MG800494.1
MG800495.1
MG800496.1
MG800497.1
MG800498.1
MG800499.1
MG800500.1
MG800501.1
MG800502.1
MG800503.1
MG800504.1
MG800505.1
MG800506.1
MG800507.1
MG800508.1
MG800509.1
MG800510.1
MG800511.1
MG800512.1
MG800513.1
MG800514.1
MG800515.1
MG800516.1
MG800517.1
MG800518.1
MG800519.1
MG800520.1
MG800521.1
MG800522.1
MG800523.1
MG800524.1
MG800525.1
MG800526.1
MG800527.1
MG800528.1
MG800529.1
MG800530.1
MG800531.1
MG800532.1
MG800533.1
MG800534.1
MG800535.1
MG800536.1
MG800537.1
MG800538.1
MG800539.1
MG800540.1
MG800541.1
MG800542.1
MG800543.1
MG800544.1
MG800545.1
MG800546.1
MG800547.1
MG800548.1
MG800549.1
MG800550.1
MG800551.1
MG800552.1
MG800553.1
MG800554.1
MG800555.1
MG800556.1
MG800557.1
MG800558.1
MG800559.1
MG800560.1
MG800561.1
MG800562.1
MG800563.1
MG800564.1
MG800565.1
MG800566.1
MG800567.1
MG800568.1
MG800569.1
MG800570.1
MG800571.1
MG800572.1
MG800573.1
MG800574.1
MG800575.1
MG800576.1
MG800577.1
MG800578.1
MG800579.1
MG800580.1
MG800581.1
MG800582.1
MG800583.1
MG800584.1
MG800585.1
MG800586.1
MG800587.1
MG800588.1
MG800589.1
MG800590.1
MG800591.1
MG800592.1
MG800593.1
MG800594.1
MG800595.1
MG800596.1
MG800597.1
MG800598.1
MG800599.1
MG800600.1
MG800601.1
MG800602.1
MG800603.1
MG800604.1
MG800605.1
MG800606.1
MG800607.1
MG800608.1
MG800609.1
MG800610.1
MG800611.1
MG800612.1
MG800613.1
MG800614.1
MG800615.1
MG800616.1
MG800617.1
MG800618.1
MG800619.1
MG800620.1
MG800621.1
MG800622.1
MG800623.1
MG800624.1
MG800625.1
MG800626.1
MG816515.1
MG816516.1
MG816517.1
MG816518.1
MG816519.1
MG816520.1
MG816521.1
MG816522.1
MG816523.1
MG816524.1
MG816525.1
MG816526.1
MG816527.1
MG816528.1
MG816529.1
MG932076.1
MG932077.1
MG932078.1
MG932079.1
MG932080.1
MH043952.1
MH043953.1
MH043954.1
MH043955.1
MH114014.1
MH136801.1
MH178082.1
MF044050.1
MF044051.1
MF176826.1
MF176827.1
MF176828.1
MF576429.1
MF627965.1
MF716520.1
MG272485.1
MG272486.1
MG272487.1
MG272488.1
MG272489.1
MG272490.1
MG272491.1
MG272492.1
MG462718.1
MG602223.1
MG664850.1
MG664851.1
MG972412.1
MH006954.1
MH006955.1
MH006956.1
MH010198.1
MH010199.1
MH010200.1
MH010201.1
MH010202.1
MH010203.1
MH010204.1
MH010205.1
MH010206.1
MH107769.1
MH107770.1
MH187741.1
MH187742.1
MH187743.1
MH187744.1
MH187747.1
MH187748.1
MH187749.1
MH187750.1
MH187753.1
MH187754.1
MH187755.1
MH187756.1
MH187759.1
MH187760.1
MH187761.1
MH187762.1
MH187765.1
MH187766.1
MH187767.1
MH187768.1
MH187771.1
MH187772.1
MH187773.1
MH187774.1
MH187777.1
MH187778.1
MH187779.1
MH187780.1
MH187783.1
MH187784.1
MH187785.1
MH187786.1
MH187789.1
MH187790.1
MH187791.1
MH187792.1
MH187795.1
MH187796.1
MH187797.1
MH187798.1
MH187801.1
MH187802.1
MH187803.1
MH187804.1
MH187807.1
MH187808.1
MH187809.1
MH187810.1
MH187813.1
MH187814.1
MH187815.1
MH187816.1
MH187819.1
MH187820.1
MH187821.1
MH187822.1
MH187825.1
MH187826.1
MH187827.1
MH187828.1
MH187831.1
MH187832.1
MH187833.1
MH187834.1
MH187837.1
MH187838.1
MH187839.1
MH187840.1
MH187843.1
MH187844.1
MH187845.1
MH187846.1
MH187849.1
MH187850.1
MH187851.1
MH187852.1
MH187855.1
MH187856.1
MH187857.1
MH187858.1
MH187860.1
MH187861.1
MH187862.1
MH187863.1
KX619422.1
KX619423.1
KY783656.1
KY783657.1
KY783658.1
KY823429.1
KY855428.1
KY855429.1
KY855430.1
KY855431.1
KY855432.1
KY855433.1
KY855434.1
KY855435.1
KY855436.1
KY855437.1
KY855438.1
KY855439.1
KY855440.1
KY855441.1
KY855442.1
KY855443.1
KY855444.1
MF068808.1
MF068809.1
MF069252.1
MF073228.1
MF073229.1
MF073230.1
MF073231.1
MF073232.1
MF073233.1
MF073234.1
MF073235.1
MF073236.1
MF073237.1
MF926423.1
MF926424.1
MF926425.1
MF926426.1
MF926427.1
MF926429.1
MF926430.1
MF926431.1
MF926432.1
MF926433.1
MF926434.1
MF926435.1
MF926436.1
MF926437.1
MF926438.1
MF926439.1
MF926440.1
MF926444.1
MG229682.1
MG257793.1
MG257794.1
MG544835.1
MG652604.1
MG763935.1
MG820029.1
MH057762.1
MH182107.1
MH182108.1
MH182109.1
MH182110.1
MH182111.1
MH182112.1
MH182113.1
MH182114.1
MH182115.1
MH182116.1
MH182117.1
MH182118.1
MH182119.1
MH182120.1
MH182121.1
MH182122.1
MH182123.1
MH182124.1
MH182125.1
MH182126.1
MH182127.1
MH182128.1
MH182129.1
MH182130.1
MH182131.1
MH182132.1
MH182133.1
MH182134.1
MH182135.1
MH182136.1
MH182137.1
MH182138.1
MH182139.1
MH182140.1
MH182141.1
MH182142.1
MH182143.1
MH182144.1
MH182145.1
MH182146.1
MH182147.1
MH182148.1
MH182629.1
MH182630.1
MH182631.1
MH182632.1
MH182633.1
MH182634.1
MH182635.1
MH182636.1
MH182637.1
MH182638.1
MH183259.1
MH183260.1
MH183261.1
MH183262.1
MH183264.1
MH183265.1
MH183266.1
MH183267.1
MH183268.1
MH183269.1
MH183270.1
MH183272.1
MH183273.1
MH183274.1
MH183275.1
MH183276.1
MH183277.1
MH183278.1
MH183280.1
MH183281.1
MH183282.1
MH183283.1
MH183284.1
MH183285.1
MH183286.1
MH183287.1
MH183288.1
MH183289.1
MH183290.1
MH183397.1
MH183398.1
MH183399.1
MH183400.1
MH183401.1
MH183402.1
MH183403.1
MH183404.1
MH183405.1
MH183406.1
MH183407.1
MH183409.1
MH183411.1
MH183412.1
MH183414.1
MH183415.1
MH183416.1
MH183417.1
MH183418.1
MH183419.1
MH183420.1
MH183421.1
MH183423.1
MH183424.1
MH183425.1
MH183426.1
MH183427.1
MH183428.1
MH183430.1
MH183431.1
MH183432.1
MH183433.1
MH183434.1
MH183435.1
MH183437.1
MH183438.1
MH183439.1
MH183440.1
MH183441.1
MH183442.1
MH183444.1
MH183445.1
MH183446.1
MH183447.1
MH183448.1
MH183450.1
MH183451.1
MH183452.1
MH183453.1
MH183454.1
MH183455.1
MH183456.1
MH183458.1
MH183459.1
MH183460.1
MH183461.1
MH183462.1
MH183463.1
MH183464.1
MH183466.1
MH183467.1
MH183468.1
MH183469.1
MH183470.1
MH183471.1
MH183472.1
MH183474.1
MH183475.1
MH183476.1
MH183477.1
MH183478.1
MH183479.1
MH183480.1
MH183482.1
MH183483.1
MH183484.1
MH183485.1
MH183486.1
MH183487.1
MH183489.1
MH183490.1
MH183491.1
MH183492.1
MH183493.1
MH183494.1
MH183495.1
MH183496.1
MH183498.1
MH183499.1
MH183500.1
MH183501.1
MH183502.1
MH183504.1
MH183505.1
MH183506.1
MH183507.1
MH183508.1
MH183509.1
MH183510.1
MH183511.1
MH183512.1
MH183514.1
MH183515.1
MH183516.1
MH183517.1
MH183518.1
MH183519.1
MH183520.1
MH183522.1
MH183523.1
MH183524.1
MH183525.1
MH183526.1
MH183527.1
MH183528.1
MH183530.1
MH183531.1
MH183532.1
MH183533.1
MH183534.1
MH183535.1
MH183536.1
MH183538.1
MH183539.1
MH183540.1
MH183541.1
MH183542.1
MH183543.1
MH183544.1
MH183546.1
MH183547.1
MH183548.1
MH183549.1
MH183550.1
MH183551.1
MH183552.1
MH183554.1
MH183555.1
MH183556.1
MH183557.1
MH183558.1
MH183559.1
MH183561.1
MH183562.1
MH183563.1
MH183564.1
MH183565.1
MH183566.1
MH183567.1
MH183568.1
MH183570.1
MH183571.1
MH183572.1
MH183573.1
MH183574.1
MH183575.1
MH183577.1
MH183578.1
MH183579.1
MH183580.1
MH183581.1
MH183582.1
MH183583.1
MH183584.1
MH183586.1
MH183587.1
MH183588.1
MH183589.1
MH183590.1
MH183591.1
MH183592.1
MH183594.1
MH183595.1
MH183596.1
MH183597.1
MH183598.1
MH183599.1
MH183600.1
MH183602.1
MH183603.1
MH183604.1
MH183605.1
MH183606.1
MH183607.1
MH183608.1
MH183610.1
MH183611.1
MH183612.1
MH183613.1
MH183614.1
MH183615.1
MH183616.1
MH183618.1
MH183619.1
MH183620.1
MH183621.1
MH183622.1
MH183623.1
MH183624.1
MH183626.1
MH183627.1
MH183628.1
MH183629.1
MH183630.1
MH183631.1
MH183632.1
MH183634.1
MH183635.1
MH183636.1
MH183637.1
MH183638.1
MH183639.1
MH183640.1
MH183642.1
MH183643.1
MH183644.1
MH183645.1
MH183646.1
MH183647.1
MH183648.1
MH183650.1
MH183651.1
MH183652.1
MH183653.1
MH183654.1
MH183655.1
MH183656.1
MH183658.1
MH183659.1
MH183660.1
MH183661.1
MH183662.1
MH183663.1
MH183664.1
MH183666.1
MH183667.1
MH183668.1
MH183669.1
MH183670.1
MH183671.1
MH183672.1
MH183674.1
MH183675.1
MH183676.1
MH183677.1
MH183678.1
MH183679.1
MH183680.1
MH183682.1
MH183683.1
MH183684.1
MH183685.1
MH183687.1
MH183688.1
MH183689.1
MH183690.1
MH183691.1
MH183692.1
MH183693.1
MH183694.1
MH183695.1
MH183696.1
MH183698.1
MH183699.1
MH183700.1
MH183701.1
MH183702.1
MH183703.1
MH183704.1
MH183706.1
MH183707.1
MH183708.1
MH183709.1
MH183710.1
MH183711.1
MH183712.1
MH183714.1
MH183715.1
MH183716.1
MH183717.1
MH183718.1
MH183719.1
MH183720.1
MH183722.1
MH183723.1
MH183724.1
MH183725.1
MH183726.1
MH183727.1
MH183728.1
MH183730.1
MH183731.1
MH183732.1
MH183733.1
MH183734.1
MH183735.1
MH183736.1
MH183738.1
MH183739.1
MH183740.1
MH183741.1
MH183742.1
MH183743.1
MH183744.1
MH183746.1
MH183747.1
MH183748.1
MH183749.1
MH183750.1
MH183751.1
MH183752.1
MH183754.1
MH183755.1
MH183756.1
MH183757.1
MH183758.1
MH183759.1
MH183760.1
MH183762.1
MH183763.1
MH183764.1
MH183765.1
MH183766.1
MH183767.1
MH183768.1
MH183770.1
MH183771.1
MH183772.1
MH183773.1
MH183774.1
MH183776.1
MH183777.1
MH183778.1
MH183779.1
MH183780.1
MH183781.1
MH183782.1
MH183783.1
MH183784.1
MH183786.1
MH183787.1
MH183788.1
MH183789.1
MH183790.1
MH183791.1
MH183792.1
MH183794.1
MH183795.1
MH183796.1
MH183797.1
MH183798.1
MH183799.1
MH183800.1
MH183802.1
MH183803.1
MH183804.1
MH183805.1
MH183806.1
MH183807.1
MH183808.1
MH183810.1
MH183811.1
MH183812.1
MH183813.1
MH183814.1
MH183815.1
MH183816.1
MH183818.1
MH183819.1
MH183820.1
MH183821.1
MH183822.1
MH183823.1
MH183824.1
MH183826.1
MH183827.1
MH183828.1
MH183829.1
MH183830.1
MH183831.1
MH183832.1
MH183834.1
MH183835.1
MH183836.1
MH183837.1
MH183838.1
MH183839.1
MH183840.1
MH183842.1
MH183843.1
MH183844.1
MH183845.1
MH183846.1
MH183847.1
MH183848.1
MH183850.1
MH183851.1
MH183852.1
MH183853.1
MH183854.1
MH183855.1
MH183856.1
MH183858.1
MH183859.1
MH183860.1
MH183861.1
MH183862.1
MH183863.1
MH183864.1
MH183866.1
MH183867.1
MH183868.1
MH183869.1
MH183870.1
MH183871.1
MH183872.1
MH183874.1
MH183875.1
MH183876.1
MH183877.1
MH183878.1
MH183879.1
MH183880.1
MH183882.1
MH183883.1
MH183884.1
MH183885.1
MH183886.1
MH183887.1
MH183888.1
MH183890.1
MH183891.1
MH183892.1
MH183893.1
MH183895.1
MH183896.1
MH183897.1
MH183898.1
MH183899.1
MH183900.1
MH183901.1
MH183902.1
MH183903.1
MH183904.1
MH183906.1
MH183907.1
MH183908.1
MH183909.1
MH183910.1
MH183911.1
MH183913.1
MH183914.1
MH183915.1
MH183916.1
MH183917.1
MH183918.1
MH183919.1
MH183920.1
MH183922.1
MH183923.1
MH183924.1
MH183925.1
MH183926.1
MH183927.1
MH183928.1
MH183930.1
MH183931.1
MH183932.1
MH183933.1
MH183934.1
MH183935.1
MH183936.1
MH183938.1
MH183939.1
MH183940.1
MH183942.1
MH183943.1
MH183944.1
MH183945.1
MH183946.1
MH183947.1
MH183948.1
MH183949.1
MH183950.1
MH183951.1
MH183952.1
MH183954.1
MH183955.1
MH183956.1
MH183957.1
MH183958.1
MH183959.1
MH183960.1
MH183962.1
MH183963.1
MH183964.1
MH183965.1
MH183966.1
MH183967.1
MH183968.1
MH183970.1
MH183971.1
MH183972.1
MH183973.1
MH183974.1
MH183975.1
MH183976.1
MH183978.1
MH183979.1
MH183980.1
MH183981.1
MH183982.1
MH183983.1
MH183984.1
MH183987.1
MH183988.1
MH183989.1
MH183990.1
MH183991.1
MH183992.1
MH183993.1
MH183994.1
MH183995.1
MH183996.1
MH183997.1
MH183998.1
MH183999.1
MH184000.1
MH184002.1
MH184003.1
MH184004.1
MH184005.1
MH184006.1
MH184007.1
MH184008.1
MH184010.1
MH184011.1
MH184012.1
MH184013.1
MH184014.1
MH184015.1
MH184016.1
MH184018.1
MH184019.1
MH184020.1
MH184021.1
MH184022.1
MH184023.1
MH184024.1
MH184026.1
MH184027.1
MH184028.1
MH184029.1
MH184030.1
MH184031.1
MH184032.1
MH184034.1
MH184035.1
MH184036.1
MH184037.1
MH184038.1
MH184039.1
MH184041.1
KY927867.1
KY927868.1
KY927869.1
KY927870.1
KY927871.1
KY927872.1
KY927873.1
KY927874.1
KY927875.1
MF063070.1
MF063071.1
MF066176.1
MG011718.1
MG011719.1
MG011720.1
MG011721.1
MG011722.1
MG272272.1
MG272273.1
MG272274.1
MG600410.1
MG600411.1
MG600412.1
MG600413.1
MG600414.1
MG600415.1
MG600416.1
MG600417.1
MH070323.1
MH070324.1
MH070325.1
MH070326.1
MH070327.1
MH070328.1
MH070329.1
MH070330.1
MH070331.1
MH070332.1
MH070333.1
MH070334.1
MH070335.1
MH070336.1
MH070337.1
MH070338.1
MH070339.1
MH070340.1
MH070341.1
MH070342.1
MH070343.1
MH070344.1
MH070345.1
MH070346.1
MH070347.1
MH070348.1
MH141491.1
MH141492.1
MH141493.1
MH141494.1
MH144178.1
MH179046.1
MH179047.1
MH179048.1
MH179049.1
KY073323.1
KY073324.1
LC332918.1
LC379582.1
LC379583.1
LC379584.1
LC379585.1
LC379586.1
LC379587.1
LC379588.1
LC379590.1
LC379591.1
LC379592.1
LC379593.1
LC379594.1
LC379595.1
LC379598.1
LC379599.1
LC379600.1
LC379601.1
LC379602.1
LC379603.1
MF040693.1
MG572714.1
MG572715.1
MG572716.1
MF356497.1
MF596153.1
MH173056.1
MH173057.1
MH173058.1
MH173059.1
MH173319.1
MH173320.1
MH173321.1
MH173322.1
KX686117.1
KY924472.1
KY924473.1
KY924474.1
KY924475.1
LC260038.1
LC260039.1
LC260040.1
LC260041.1
LC260042.1
LC260043.1
LC260044.1
MF045948.1
MF045949.1
MF045950.1
MF045951.1
MF045952.1
MF045953.1
MF045954.1
MF045955.1
MF045956.1
MF045957.1
MF045958.1
MF045959.1
MF045960.1
MF045961.1
MF045962.1
MF045963.1
MF045964.1
MF045965.1
MF045966.1
MF045967.1
MF045968.1
MF094702.1
MF279924.1
MF279925.1
MF279926.1
MF279927.1
MF279928.1
MF279929.1
MF279930.1
MF279931.1
MF279932.1
MF279933.1
MF279934.1
MF279935.1
MF279936.1
MF279937.1
MF279938.1
MF279939.1
MF279940.1
MF279941.1
MF279942.1
MF279943.1
MF279944.1
MF279945.1
MF279946.1
MF279947.1
MF279948.1
MF279949.1
MF279950.1
MF279951.1
MF279952.1
MF279953.1
MF279954.1
MF279955.1
MF279956.1
MF279957.1
MF279958.1
MF279959.1
MF279960.1
MF279961.1
MF279962.1
MF279963.1
MF279964.1
MF279965.1
MF279966.1
MF279967.1
MF279968.1
MF279969.1
MF279970.1
MF279971.1
MF279972.1
MF279973.1
MF279974.1
MF279975.1
MF279976.1
MF279977.1
MF279978.1
MF279979.1
MF547662.1
MF547663.1
MF918568.1
MF918569.1
MG022115.1
MG022116.1
MG232376.1
MG232377.1
MG232378.1
MG232379.1
MG232380.1
MG232381.1
MG232388.1
MG232389.1
MG232390.1
MG232391.1
MG232392.1
MG232393.1
MG253807.1
MG253808.1
MG253809.1
MG253810.1
MG253811.1
MG253812.1
MG253813.1
MG253814.1
MH068791.1
MH068792.1
MH068793.1
MH068794.1
MH068795.1
MH068796.1
MH068797.1
MH068798.1
MH068799.1
MH068800.1
MH068801.1
MH068802.1
MH068803.1
MH068804.1
MH068805.1
MH068806.1
MH068807.1
MH068808.1
MH068809.1
MH068810.1
MH068811.1
MH068812.1
MH068813.1
MH068814.1
MH068815.1
MH068816.1
MH068817.1
MH068818.1
MH068819.1
MH068820.1
MH167340.1
MH167341.1
MH167342.1
MH167343.1
MH167345.1
KX008968.1
KX008969.1
KY753855.1
LC376820.1
LC376821.1
MF083115.1
MG021451.1
MG021452.1
MG746618.1
MG746619.1
MG773122.1
MG773123.1
MG773124.1
MG773125.1
MG773126.1
MG872830.1
MG926377.1
MG926378.1
MG926379.1
MG926380.1
MG926381.1
MG926382.1
MG995568.1
MG995574.1
MH013216.1
MH018674.1
MH018675.1
MH018676.1
MH018677.1
MH018678.1
MH018679.1
MH018680.1
MH150888.1
MH150889.1
MH157026.1
MH157027.1
MH157028.1
MH157029.1
MH157030.1
MH157031.1
MH157032.1
MH157033.1
MH157034.1
MH157035.1
MH157036.1
MH157037.1
MH157038.1
MH157039.1
MH157040.1
MH157041.1
MH157042.1
MH157043.1
MH157044.1
MH157045.1
MH157046.1
MH157047.1
MH157048.1
MH157049.1
MH157050.1
MH157051.1
MH157052.1
MH157053.1
MH159771.1
MH159772.1
MH159773.1
MH159774.1
MH159775.1
MH160328.1
MH160329.1
MH160330.1
MH160331.1
MH160332.1
MH160333.1
MH160334.1
MH160335.1
MH160336.1
MH160337.1
MH160338.1
MH160339.1
MH160340.1
MH160341.1
MH160342.1
MH160343.1
MH160344.1
MH160345.1
MH160346.1
MH160347.1
MH160348.1
MH160349.1
MH160350.1
MH160351.1
MH160352.1
MH160353.1
MH160354.1
MH160355.1
MH160356.1
MH160357.1
KY978589.1
KY978590.1
LT993226.1
LT993228.1
LT993230.1
LT993231.1
LT993232.1
LT993233.1
LT993234.1
LT993235.1
LT993236.1
LT993237.1
LT993238.1
LT993239.1
LT993240.1
LT993241.1
LT993242.1
LT993243.1
LT993244.1
LT993245.1
LT993246.1
LT993349.1
LT993350.1
LT993351.1
LT993352.1
LT993353.1
LT993354.1
LT993355.1
LT993356.1
LT993357.1
LT993358.1
LT993359.1
LT993360.1
LT993361.1
LT993362.1
LT993363.1
LT993364.1
LT993365.1
LT993366.1
LT993367.1
LT993368.1
LT993369.1
LT993370.1
LT993371.1
LT993372.1
LT993373.1
LT993374.1
LT993375.1
MF461177.1
MF461178.1
MF461179.1
MF461180.1
MF461181.1
MF461182.1
MF461183.1
MF461185.1
MF461186.1
MF461187.1
MF461188.1
MF461189.1
MF461190.1
MF461191.1
MG604920.1
MH156813.1
MH156814.1
MH156815.1
MH156816.1
MH156817.1
MH156818.1
MH156819.1
MH156820.1
MH156821.1
MH156822.1
MH156823.1
MH156824.1
MH156825.1
MH156826.1
MH156827.1
MH156828.1
MH156829.1
MH156830.1
MH156831.1
MH156832.1
MH156833.1
MH156834.1
MH156835.1
MH156836.1
MH156837.1
MH156838.1
MH156839.1
MH156840.1
MH157017.1
MH157018.1
MH157019.1
MH157020.1
MH157021.1
MH157022.1
MH157023.1
MH157024.1
KY968712.1
KY968718.1
KY968719.1
KY971493.1
MF034372.1
MF034373.1
MF034374.1
MF034375.1
MF034376.1
MF034377.1
MF034378.1
MF034379.1
MF034380.1
MF034381.1
MF034382.1
MF034383.1
MF034384.1
MF034385.1
MF540696.1
MF540702.1
MF540706.1
MF540707.1
MF614605.1
MF614606.1
MF614607.1
MF614608.1
MF614609.1
MF614610.1
MF614611.1
MF614612.1
MF614613.1
MF614614.1
MF614615.1
MF797786.1
MG051217.1
MG051218.1
MG182694.1
MG825411.1
MG825412.1
MG825413.1
MG825414.1
MG966504.1
MG966661.1
MG966662.1
MG976698.1
MG976699.2
MG976702.2
MG976708.2
MG976709.2
MG976711.2
MG976715.2
MG976718.2
MG977501.1
MG977502.1
MG977503.1
MG977504.1
MG977505.1
MG977506.1
MG977507.1
MG977508.1
MG977509.1
MG977510.1
MG977511.1
MG977512.1
MG982491.1
MG982492.1
MG982494.1
MG982496.1
MG982497.1
MG982498.1
MG982499.1
MG982501.1
MG982502.1
MG982504.1
MG982505.1
MG982506.1
MG982507.1
MG982509.1
MG982510.1
MG982512.1
MG982513.1
MG982514.1
MG982577.1
MG982578.1
MG982579.1
MG982580.1
MG982581.1
MG982582.1
MG982583.1
MG982584.1
MG982585.1
MG982586.1
MG982587.1
MG982588.1
MG982589.1
MG982590.1
MG982591.1
MG982592.1
MG982593.1
MG982594.1
MG982595.1
MG982596.1
MG982597.1
MG982598.1
MG982599.1
MG982600.1
MG982601.1
MG982602.1
MG982603.1
MG982604.1
MG982605.1
MG982606.1
MG982607.1
MG982608.1
MG982609.1
MG982610.1
MG982611.1
MG982612.1
MG982613.1
MG982614.1
MG982615.1
MG982616.1
MG982617.1
MG982618.1
MG982619.1
MG982620.1
MG982621.1
MG982622.1
MG982623.1
MG982624.1
MG982625.1
MG982626.1
MG982627.1
MG982628.1
MG982629.1
MG982630.1
MG982631.1
MG982632.1
MG982633.1
MG982634.1
MG982635.1
MG982636.1
MG982637.1
MG982638.1
MG982639.1
MG982640.1
MG982641.1
MG982642.1
MG982643.1
MG982644.1
MG982645.1
MG982646.1
MG982647.1
MG982648.1
MG982649.1
MG982650.1
MG982651.1
MG982652.1
MG982653.1
MG982654.1
MG982655.1
MG982656.1
MG982657.1
MG982658.1
MG982659.1
MG982660.1
MG982661.1
MG982662.1
MG982669.1
MG982670.1
MG982671.1
MG982672.1
MG982673.1
MG982674.1
MG982676.1
MG982677.1
MG982678.1
MG982679.1
MG982680.1
MG982681.1
MG982682.1
MG982683.1
MG982684.1
MG982686.1
MG982687.1
MG982688.1
MG982689.1
MG982690.1
MG982691.1
MG982692.1
MG982693.1
MG982694.1
MG982695.1
MG982697.1
MG982698.1
MG982699.1
MG982700.1
MG982702.1
MG982704.1
MG982705.1
MG982706.1
MG982707.1
MG982708.1
MG982709.1
MG982711.1
MG982712.1
MG982714.1
MG982715.1
MG982716.1
MG982717.1
MG982718.1
MG982719.1
MG982721.1
MG982722.1
MG982723.1
MG982725.1
MG982726.1
MG982728.1
MG982730.1
MG982731.1
MG982732.1
MG982733.1
MG982734.1
MG982735.1
MG982736.1
MG982737.1
MG982738.1
MG982739.1
MG982740.1
MG982741.1
MG982742.1
MG982743.1
MG982744.1
MG982745.1
MG982746.1
MG982747.1
MG982748.1
MG982749.1
MG982751.1
MG982753.1
MG982754.1
MG982755.1
MG982756.1
MG982757.1
MG982758.1
MG982759.1
MG982760.1
MG982761.1
MG982762.1
MG982763.1
MG982764.1
MG982765.1
MG982766.1
MG982768.1
MG982769.1
MG982770.1
MG982771.1
MG982772.1
MG982773.1
MG982774.1
MG982775.1
MG982776.1
MG982777.1
MG982778.1
MG982779.1
MG982780.1
MG982782.1
MG982784.1
MG982785.1
MG982786.1
MG982787.1
MG982788.1
MG982789.1
MG982790.1
MG982791.1
MG982793.1
MG982794.1
MG982795.1
MG982796.1
MG982799.1
MG982801.1
MG982802.1
MG982803.1
MG982804.1
MG982805.1
MG982806.1
MG982807.1
MG982808.1
MG982809.1
MG982810.1
MG982811.1
MG982812.1
MG982813.1
MG982814.1
MG982815.1
MG982816.1
MG982817.1
MG982818.1
MG982819.1
MG982820.1
MG982821.1
MG982822.1
MG982823.1
MG982827.1
MG982828.1
MG982829.1
MG982830.1
MG982832.1
MG982833.1
MG982834.1
MG982835.1
MG982836.1
MG982837.1
MG982838.1
MG982839.1
MG982840.1
MG982841.1
MG982842.1
MG982843.1
MG982844.1
MG982845.1
MG982846.1
MG982847.1
MG982848.1
MG982850.1
MG982851.1
MG982852.1
MG982853.1
MG982854.1
MG982855.1
MG982856.1
MG982857.1
MG982858.1
MG982859.1
MG982860.1
MG982861.1
MG982862.1
MG982863.1
MG982864.1
MG982865.1
MG982866.1
MG982868.1
MG982869.1
MG982870.1
MG982871.1
MG982873.1
MG982874.1
MG982875.1
MG982876.1
MG982877.1
MG982878.1
MG982879.1
MG982880.1
MG982881.1
MG982882.1
MG982883.1
MG982884.1
MG982885.1
MG982886.1
MG982887.1
MG982888.1
MG982889.1
MG982890.1
MG982891.1
MG982892.1
MG982893.1
MG982894.1
MG982895.1
MG982896.1
MG982898.1
MG982899.1
MG982900.1
MG982902.1
MG982903.1
MG982904.1
MG982905.1
MG982906.1
MG982908.1
MG986152.1
MG986153.1
MG986154.1
MG986155.1
MG986156.1
MG986157.1
MG986158.1
MG986159.1
MG986160.1
MG986161.1
MG986162.1
MG986163.1
MG986164.1
MG986165.1
MG986166.1
MG986167.1
MG986168.1
MG986169.1
MG986170.1
MG986171.1
MG986172.1
MG986173.1
MG986174.1
MG986175.1
MG986176.1
MG986177.1
MG986178.1
MG986179.1
MG986180.1
MG986181.1
MG986182.1
MG986183.1
MG986184.1
MG986185.1
MG986186.1
MG986187.1
MG986188.1
MG986189.1
MG986190.1
MG986191.1
MG986192.1
MG986193.1
MG986194.1
MG986195.1
MG986196.1
MG986197.1
MG986198.1
MG986199.1
MG986200.1
MG986201.1
MG986202.1
MG986203.1
MG986204.1
MG986205.1
MG986206.1
MG986207.1
MG986208.1
MG986209.1
MG986210.1
MG986211.1
MG986212.1
MG986213.1
MG995028.1
MG995029.1
MG995030.1
MG995031.1
MG995032.1
MG995034.1
MG995035.1
MG995036.1
MG995037.1
MG995038.1
MG995039.1
MG995040.1
MH004416.1
MH004417.1
MH004418.1
MH004419.1
MH004420.1
MH004421.1
MH013462.1
MH013463.1
MH013464.1
MH013465.1
MH013466.1
MH029899.1
MH128145.1
MH130046.1
KU933933.1
KU933934.1
KU933935.1
KU933936.1
KU933937.1
MF034086.1
MF034087.1
MF034455.1
MF034456.1
MF038003.1
MF038004.1
MF038005.1
MF038006.1
MF038007.1
MF038008.1
MF038009.1
MF038010.1
MF038011.1
MF038012.1
MF038013.1
MF038014.1
MF038015.1
MF038016.1
MF038017.1
MF040760.1
MF043956.1
MF139550.1
MG792803.1
MG894012.1
MG894013.1
MG894014.1
MG894015.1
MG894016.1
MG894017.1
MG894018.1
MG894019.1
MG894020.1
MG894021.1
MG894022.1
MG894023.1
MG894024.1
MG894025.1
MG894026.1
MG894027.1
MG894028.1
MG894029.1
MG894030.1
MG894031.1
MG894032.1
MG894033.1
MG894034.1
MG894035.1
MG894036.1
MG894037.1
MG894038.1
MG894039.1
MG894040.1
MG894041.1
MG894042.1
MG894043.1
MG894044.1
MG894045.1
MG894046.1
MG894047.1
MG894048.1
MH000234.1
MH000235.1
MH000237.1
MH000252.1
MH000253.1
MH000254.1
MH000269.1
LC378984.1
LC378985.1
LC378986.1
LC378987.1
LC378988.1
LC378989.1
LC378990.1
LC378991.1
LC378992.1
LC378993.1
MG745985.1
MG745986.1
MG745987.1
MG745988.1
MG745989.1
MG745990.1
MG745991.1
MG745992.1
MG745993.1
MG745994.1
MG745995.1
MG745996.1
MG745997.1
MG745998.1
MG745999.1
MG746000.1
MG746001.1
MG746002.1
MG746003.1
MG746004.1
MG746005.1
MG746006.1
MG746007.1
MG746008.1
MG746009.1
MG746010.1
MG746011.1
MG746012.1
MG746013.1
MG746014.1
MG746015.1
MG746016.1
MG746017.1
MG746018.1
MG746019.1
MG746020.1
MG746021.1
MG746022.1
MG746023.1
MG746024.1
MG746025.1
MG746026.1
MG746027.1
MG746028.1
MG746029.1
MG746030.1
MG746031.1
MG746032.1
MG746033.1
MG746034.1
MG746035.1
MG746036.1
MG746037.1
MG746038.1
MG746039.1
MG746040.1
MG746041.1
MG746042.1
MG746043.1
MG746044.1
MG746045.1
MG746046.1
MG746047.1
MG746048.1
MG746049.1
MG746050.1
MG746051.1
MG746052.1
MG746053.1
MG746054.1
MG746055.1
MG746056.1
MG746057.1
MG746058.1
MG746059.1
MG746060.1
MG746061.1
MG746062.1
MG746063.1
MG746064.1
MG746065.1
MG746066.1
MG746067.1
MG746068.1
MG746069.1
MG746070.1
MG746071.1
MG746072.1
MG746073.1
MG746074.1
MG746075.1
MG746076.1
MG746077.1
MG746078.1
MG746079.1
MG746080.1
MG746081.1
MG746082.1
MG746083.1
MG746084.1
MG746085.1
MG746086.1
MG746087.1
MG746088.1
MG746089.1
MG746090.1
MG746091.1
MG746092.1
MG746093.1
MG746094.1
MG746095.1
MG746096.1
MG746097.1
MG746098.1
MG746099.1
MG746100.1
MG746101.1
MG746102.1
MG746103.1
MG746104.1
MG746105.1
MG746106.1
MG746107.1
MG746108.1
MG746109.1
MG746110.1
MG746111.1
MG746112.1
MG746113.1
MG746114.1
MG746115.1
MG746116.1
MG746117.1
MG746118.1
MG746119.1
MG746120.1
MG746121.1
MG746122.1
MG746123.1
MG746124.1
MG746125.1
MG746126.1
MG746127.1
MG746128.1
MG746129.1
MG746130.1
MG746131.1
MG746132.1
MG746133.1
MG746134.1
MG746135.1
MG746136.1
MG746137.1
MG746138.1
MG746139.1
MG746140.1
MG746141.1
MG746142.1
MG746143.1
MG746144.1
MG746145.1
MG746146.1
MG746147.1
MG746148.1
MG746149.1
MG746150.1
MG746151.1
MG746152.1
MG746153.1
MG746154.1
MG746155.1
MG746156.1
MG746157.1
MG746158.1
MG746159.1
MG746160.1
MG746161.1
MG746162.1
MG746163.1
MG746164.1
MG746165.1
MG746166.1
MG746167.1
MG746168.1
MG746169.1
MG746170.1
MG746171.1
MG746172.1
MG746173.1
MG746174.1
MG746175.1
MG746176.1
MG746177.1
MG746178.1
MG746179.1
MG746180.1
MG746181.1
MG746182.1
MG746183.1
MG746184.1
MG746185.1
MG746186.1
MG746187.1
MG746188.1
MG746189.1
MG746190.1
MG746191.1
MG746192.1
MG746193.1
MG746194.1
MG746195.1
MG746196.1
MG746197.1
MG746198.1
MG746199.1
MG746200.1
MG746201.1
MG746202.1
MG746203.1
MG746204.1
MG746205.1
MG746206.1
MG746207.1
MG746208.1
MG746209.1
MG746210.1
MG746211.1
MG746212.1
MG746213.1
MG746214.1
MG746215.1
MG746216.1
MG746217.1
MG746218.1
MG746219.1
MG746220.1
MG746221.1
MG746222.1
MG746223.1
MG746224.1
MG746225.1
MG746226.1
MG746227.1
MG746228.1
MG746229.1
MG746230.1
MG746231.1
MG746232.1
MG746233.1
MG746234.1
MG746235.1
MG746236.1
MG746237.1
MG746238.1
MG746239.1
MG746240.1
MG746241.1
MG746242.1
MG746243.1
MG746244.1
MG746245.1
MG746246.1
MG746247.1
MG746248.1
MG746249.1
MG746250.1
MG746251.1
MG746252.1
MG746253.1
MG746254.1
MG746255.1
MG746256.1
MG746257.1
MG746258.1
MG746259.1
MG746260.1
MG746261.1
MG746262.1
MG746263.1
MG746264.1
MG746265.1
MG746266.1
MG746267.1
MG746268.1
MG746269.1
MG746270.1
MG746271.1
MG746272.1
MG746273.1
MG746274.1
MG746275.1
MG746276.1
MG746277.1
MG746278.1
MG746279.1
MG746280.1
MG746281.1
MG746282.1
MG746283.1
MG746284.1
MG746285.1
MG746286.1
MG746287.1
MG746288.1
MG746289.1
MG746290.1
MG746291.1
MG746292.1
MG746293.1
MG746294.1
MG746295.1
MG746296.1
MG746297.1
MG746298.1
MG746299.1
MG746300.1
MG746301.1
MG746302.1
MG746303.1
MG746304.1
MG746305.1
MG746306.1
MG746307.1
MG746308.1
MG746309.1
MG746310.1
MG746311.1
MG746312.1
MG746313.1
MG746314.1
MG746315.1
MG746316.1
MG746317.1
MG746318.1
MG746319.1
MG746320.1
MG746321.1
MG746322.1
MG746323.1
MG746324.1
MG746325.1
MG746326.1
MG746327.1
MG746328.1
MG746329.1
MG746330.1
MG746331.1
MG746332.1
MG746333.1
MG746334.1
MG746335.1
MG746336.1
MG746337.1
MG746338.1
MG746339.1
MG746340.1
MG746341.1
MG746342.1
MG746343.1
MG746344.1
MG746345.1
MG746346.1
MG746347.1
MG746348.1
MG746349.1
MG746350.1
MG746351.1
MG746352.1
MG746353.1
MG746354.1
MG746355.1
MG746356.1
MG746357.1
MG746358.1
MG746359.1
MG746360.1
MG746361.1
MG746362.1
MG746363.1
MG746364.1
MG746365.1
MG746366.1
MG746367.1
MG746368.1
MG746369.1
MG746370.1
MG746371.1
MG746372.1
MG746373.1
MG746374.1
MG746375.1
MG746376.1
KX427166.1
KX440606.1
KX440607.1
KX440608.1
KX440609.1
KX440610.1
KX440611.1
KX440612.1
KX440613.1
KX440614.1
KX440615.1
KY247179.1
KY704507.1
KY704510.1
KY712667.1
KY748357.1
KY769963.1
LC326555.1
LC326556.1
LT898349.1
LT898350.1
MG650618.1
MG650619.1
MG650620.1
MG650621.1
MG650625.1
MG650626.1
MG650627.1
MG650628.1
MG650629.1
MG650630.1
MG650631.1
MG650635.1
MG650636.1
MG650637.1
MG650638.1
MG650639.1
MG650640.1
MG650641.1
KR816174.1
LC318702.1
LC318703.1
LC318704.1
LC318745.1
LC318746.1
LC318747.1
LC318748.1
LC318749.1
LC318750.1
LC318751.1
LC318752.1
LC318753.1
LC318754.1
LC318755.1
LC318756.1
LC318757.1
LC318758.1
LC326506.1
LC326507.1
LC326508.1
LC326509.1
LC326510.1
LC326511.1
LC326512.1
LC326513.1
LC326514.1
LC328182.1
LC328183.1
LC328184.1
LC328185.1
LC328186.1
LC328187.1
LC328188.1
LC328189.1
LC328190.1
LC328191.1
LC328192.1
LC328193.1
LC328194.1
LC328195.1
LC328196.1
LC328197.1
LC328198.1
LC328199.1
LC371929.1
LC371930.1
LC371931.1
MF152651.1
MF152652.1
MF152653.1
MF172923.1
MF480297.1
MF480298.1
MF593268.1
MF593269.1
MF593272.1
MF593281.1
MF681711.1
MF681712.1
MF681713.1
MF681714.1
MF681715.1
MF681716.1
MF767262.1
MF984344.1
MF984345.1
MF984349.1
MF984350.1
MF984351.1
MF984352.1
MG676223.1
MG676224.1
MG676225.1
MH105825.1
MH105826.1
MH105827.1
MH105828.1
MH105829.1
MH105830.1
MH105831.1
MH105832.1
MH105833.1
MH105834.1
MH105845.1
MH105846.1
MH105847.1
MH105848.1
MH105849.1
MH105850.1
MH105851.1
MH105852.1
MH105853.1
MH105854.1
MH105855.1
MH105856.1
MH105857.1
MH105858.1
MH105859.1
MH105860.1
MH105861.1
MH105862.1
MH105863.1
MH105864.1
MH105875.1
MH105876.1
MH105877.1
MH105878.1
MH105879.1
MH105880.1
MH105881.1
MH105882.1
MH105883.1
MH105884.1
MH105885.1
MH105886.1
MH105887.1
MH105888.1
MH105889.1
MH105890.1
MH105891.1
MH105892.1
MH105893.1
MH105894.1
MH105895.1
MH105896.1
MH105897.1
MH105898.1
MH105899.1
MH105900.1
MH105901.1
MH105902.1
MH105903.1
MH105904.1
MH107167.1
MH107168.1
MH107169.1
MH107170.1
MH107171.1
MH107172.1
MH107173.1
MH107175.1
MH107176.1
MH107177.1
MH107178.1
MH107179.1
MH107180.1
MH107181.1
MH107183.1
MH107184.1
MH107185.1
MH107186.1
MH107187.1
MH107188.1
MH107189.1
MH107191.1
MH107192.1
MH107193.1
MH107194.1
MH107196.1
MH107197.1
MH107198.1
MH107199.1
MH107200.1
MH107201.1
MH107202.1
MH107204.1
MH107205.1
MH107206.1
MH107207.1
MH107208.1
MH107209.1
MH107210.1
MH107212.1
MH107213.1
MH107214.1
MH107215.1
MH107216.1
MH107217.1
MH107218.1
MH107220.1
MH107221.1
MH107222.1
MH107223.1
MH107224.1
MH107225.1
MH107226.1
MH107228.1
MH107229.1
MH107230.1
MH128077.1
MH128078.1
MH128079.1
MH128082.1
MH128083.1
MH128084.1
MH128085.1
MH128086.1
MH128087.1
MH128088.1
MH128089.1
MH128091.1
MH128092.1
MH137265.1
MH137266.1
MH137267.1
MH137268.1
MH137269.1
MH137272.1
MH137273.1
MH137274.1
KX881784.1
KY948019.1
LC209862.1
LC311225.1
LC311226.1
LC311227.1
LC311228.1
LC311229.1
LC311230.1
LC311231.1
LC311232.1
MG254542.1
MG254543.1
MG765473.1
MG783575.1
MG827395.1
MG972985.1
MG972986.1
MG972987.1
MG972988.1
MG972989.1
MG972990.1
MG972991.1
MG972992.1
MG972993.1
MG972994.1
MG999954.1
MH027309.1
MH027310.1
MH027311.1
MH027312.1
MH027313.1
MH027315.1
MH027318.1
MH027319.1
MH027320.1
MH027322.1
MH027325.1
MH027326.1
MH027328.1
MH027330.1
MH027331.1
MH027333.1
MH027334.1
MH027335.1
MH027337.1
MH027340.1
MH027341.1
MH027342.1
MH027343.1
MH027344.1
MH027345.1
MH027346.1
MH027347.1
MH027348.1
MH027350.1
MH027353.1
MH027354.1
MH027356.1
MH027357.1
MH027361.1
MH027362.1
MH027363.1
MH027365.1
MH027366.1
MH027367.1
MH027370.1
MH027372.1
MH027373.1
MH027375.1
MH027376.1
MH027377.1
MH028405.1
MH028956.1
MH107028.1
MH135848.1
MH135849.1
MH135850.1
MH135851.1
MH135852.1
MH135853.1
MH135854.1
MH135855.1
MH135856.1
MH135857.1
MH135858.1
MH135859.1
MH135860.1
MH135861.1
MH135862.1
MH135863.1
MH135864.1
MH135865.1
MH135866.1
MH135867.1
MH135868.1
MH135869.1
MH135870.1
MH135871.1
MH135872.1
MH135873.1
MH135874.1
MH135875.1
MH135876.1
MH135877.1
MH135878.1
MH135879.1
MH135880.1
MH135881.1
MH135882.1
MH135883.1
MH135884.1
MH135885.1
MH135886.1
MH135887.1
MH135888.1
MH135889.1
MH135890.1
MH135891.1
MH135892.1
MH135893.1
MH135894.1
MH135895.1
MH135896.1
MH135897.1
MH135898.1
MH135899.1
MH135900.1
MH135901.1
MH135902.1
MH135903.1
MH135904.1
MH135905.1
MH135906.1
MH135907.1
MH135908.1
MH135909.1
MH135910.1
MH135911.1
MH135912.1
MH135913.1
MH135914.1
MH135915.1
MH135916.1
MH135917.1
MH135918.1
MH135919.1
MH135920.1
MH135921.1
MH135922.1
MH135923.1
MH135924.1
MH135925.1
MH135926.1
MH135927.1
MH135928.1
MH135929.1
MH135930.1
MH135931.1
MH135932.1
MH135933.1
MH135934.1
MH135935.1
MH135936.1
MH135937.1
MH135938.1
MH135939.1
MH135940.1
MH135941.1
MH135942.1
MH135943.1
MH135944.1
MH135945.1
MH135946.1
MH135947.1
MH135948.1
MH135949.1
MH135950.1
MH135951.1
MH135952.1
MH135953.1
MH135954.1
MH135955.1
MH135956.1
MH135957.1
MH135958.1
MH135959.1
MH135960.1
MH135961.1
MH135962.1
MH135963.1
MH135964.1
MH135965.1
MH135966.1
MH135967.1
MH135968.1
MH135969.1
MH135970.1
MH135971.1
MH135972.1
MH135973.1
MH135974.1
MH135975.1
MH135976.1
MH135977.1
MH135978.1
MH135979.1
MH135980.1
MH135981.1
MH135982.1
MH135983.1
MH135984.1
MH135985.1
MH135986.1
MH135987.1
MH135988.1
MH135989.1
MH135990.1
MH135991.1
MH135992.1
MH135993.1
MH135994.1
MH135995.1
MH135996.1
MH135997.1
MH135998.1
MH135999.1
MH136000.1
MH136001.1
MH136002.1
MH136003.1
MH136004.1
MH136005.1
MH136006.1
MH136007.1
MH136008.1
MH136009.1
MH136010.1
MH136011.1
MH136012.1
MH136013.1
MH136014.1
MH136015.1
MH136016.1
MH136017.1
MH136018.1
MH136019.1
MH136020.1
MH136021.1
MH136022.1
MH136023.1
MH136024.1
MH136025.1
MH136026.1
MH136027.1
MH136028.1
MH136029.1
MH136030.1
MH136031.1
MH136032.1
MH136033.1
MH136034.1
MH136035.1
MH136036.1
MH136037.1
MH136038.1
MH136039.1
MH136040.1
MH136041.1
MH136042.1
MH136043.1
MH136044.1
MH136045.1
MH136046.1
MH136047.1
MH136048.1
MH136049.1
MH136050.1
MH136051.1
MH136052.1
MH136053.1
MH136054.1
MH136055.1
MH136056.1
MH136057.1
MH136058.1
MH136059.1
MH136060.1
MH136061.1
MH136062.1
MH136063.1
MH136064.1
MH136065.1
MH136066.1
MH136067.1
MH136068.1
MH136069.1
MH136070.1
MH136071.1
MH136072.1
MH136073.1
MH136074.1
MH136075.1
MH136076.1
MH136077.1
MH136078.1
MH136079.1
MH136080.1
MH136081.1
MH136082.1
MH136083.1
MH136084.1
MH136085.1
MH136086.1
MH136087.1
MH136088.1
MH136089.1
MH136090.1
MH136091.1
MH136092.1
MH136093.1
MH136094.1
MH136095.1
MH136096.1
MH136097.1
MH136098.1
MH136099.1
MH136100.1
MH136101.1
MH136102.1
MH136103.1
MH136104.1
MH136105.1
MH136106.1
MH136107.1
MH136108.1
MH136109.1
MH136110.1
MH136111.1
MH136112.1
MH136113.1
MH136114.1
MH136115.1
MH136116.1
MH136117.1
MH136118.1
MH136119.1
MH136120.1
MH136121.1
MH136122.1
MH136123.1
MH136124.1
MH136125.1
MH136126.1
MH136127.1
MH136128.1
MH136129.1
MH136130.1
MH136131.1
MH136132.1
MH136133.1
MH136134.1
MH136135.1
MH136136.1
MH136137.1
MH136138.1
MH136139.1
MH136140.1
MH136141.1
MH136142.1
MH136143.1
MH136144.1
MH136145.1
MH136146.1
MH136147.1
MH136148.1
MH136149.1
MH136150.1
MH136151.1
MH136152.1
MH136153.1
MH136154.1
MH136155.1
MH136156.1
MH136157.1
MH136158.1
MH136159.1
MH136160.1
MH136161.1
MH136162.1
MH136163.1
MH136164.1
MH136165.1
MH136166.1
MH136167.1
MH136168.1
MH136169.1
MH136170.1
MH136171.1
MH136172.1
MH136173.1
MH136174.1
MH136175.1
MH136176.1
MH136177.1
MH136178.1
MH136179.1
MH136180.1
MH136181.1
MH136182.1
MH136183.1
MH136184.1
MH136185.1
MH136186.1
MH136187.1
MH136188.1
MH136189.1
MH136190.1
MH136191.1
MH136192.1
MH136193.1
MH136194.1
MH136195.1
MH136196.1
MH136197.1
MH136198.1
MH136199.1
MH136200.1
MH136201.1
MH136202.1
MH136203.1
MH136204.1
MH136205.1
MH136206.1
MH136207.1
MH136208.1
MH136209.1
MH136210.1
MH136211.1
MH136212.1
MH136213.1
MH136214.1
MH136215.1
MH136216.1
MH136217.1
MH136218.1
MH136219.1
MH136220.1
MH136221.1
MH136222.1
MH136223.1
MH136224.1
MH136225.1
MH136226.1
MH136227.1
MH136228.1
MH136229.1
MH136230.1
MH136231.1
MH136232.1
MH136233.1
MH136234.1
MH136235.1
MH136236.1
MH136237.1
MH136238.1
MH136239.1
MH136240.1
MH136241.1
MH136242.1
MH136243.1
MH136244.1
MH136245.1
MH136246.1
MH136247.1
MH136248.1
MH136249.1
MH136250.1
MH136251.1
MH136252.1
MH136253.1
MH136254.1
MH136255.1
MH136256.1
MH136257.1
MH136258.1
MH136259.1
MH136260.1
MH136261.1
MH136262.1
MH136263.1
MH136264.1
MH136265.1
MH136266.1
MH136267.1
MH136268.1
MH136269.1
MH136270.1
MH136271.1
MH136272.1
MH136273.1
MH136274.1
MH136275.1
MH136276.1
MH136277.1
MH136278.1
MH136279.1
MH136280.1
MH136281.1
MH136282.1
MH136283.1
MH136284.1
MH136285.1
MH136286.1
MH136287.1
MH136288.1
MH136289.1
MH136290.1
MH136291.1
MH136292.1
MH136293.1
MH136294.1
MH136295.1
MH136296.1
MH136297.1
MH136298.1
MH136299.1
MH136300.1
MH136301.1
MH136302.1
MH136303.1
MH136304.1
MH136305.1
MH136306.1
MH136307.1
MH136308.1
MH136309.1
MH136310.1
MH136311.1
MH136312.1
MH136313.1
MH136314.1
MH136315.1
MH136316.1
MH136317.1
MH136318.1
MH136319.1
MH136320.1
MH136321.1
MH136322.1
MH136323.1
MH136324.1
MH136325.1
MH136326.1
MH136327.1
MH136328.1
MH136329.1
MH136330.1
MH136331.1
MH136332.1
MH136333.1
MH136334.1
MH136335.1
MH136336.1
MH136337.1
MH136338.1
MH136339.1
MH136340.1
MH136341.1
MH136342.1
MH136343.1
MH136344.1
MH136345.1
MH136346.1
MH136347.1
MH136348.1
MH136349.1
MH136350.1
MH136351.1
MH136352.1
MH136353.1
MH136354.1
MH136355.1
MH136356.1
MH136357.1
MH136358.1
MH136359.1
MH136360.1
MH136361.1
MH136362.1
MH136363.1
MH136364.1
MH136365.1
MH136366.1
MH136367.1
MH136368.1
MH136369.1
MH136370.1
MH136371.1
MH136372.1
MH136373.1
MH136374.1
MH136375.1
MH136376.1
MH136377.1
MH136378.1
MH136379.1
MH136380.1
MH136381.1
MH136382.1
MH136383.1
MH136384.1
MH136385.1
MH136386.1
MH136387.1
MH136388.1
MH136389.1
MH136390.1
MH136391.1
MH136392.1
MH136393.1
MH136394.1
MH136395.1
MH136396.1
MH136397.1
MH136398.1
MH136399.1
MH136400.1
MH136401.1
MH136402.1
MH136403.1
MH136404.1
MH136405.1
MH136406.1
MH136407.1
MH136408.1
MH136409.1
MH136410.1
MH136411.1
MH136412.1
MH136413.1
MH136414.1
MH136415.1
MH136416.1
MH136417.1
MH136418.1
MH136419.1
MH136420.1
MH136421.1
MH136422.1
MH136423.1
MH136424.1
MH136425.1
MH136426.1
MH136427.1
MH136428.1
MH136429.1
MH136430.1
MH136431.1
MH136432.1
MH136433.1
MH136434.1
MH136435.1
MH136436.1
MH136437.1
MH136438.1
MH136439.1
MH136440.1
MH136441.1
MH136442.1
MH136443.1
MH136444.1
MH136445.1
MH136446.1
MH136447.1
MH136448.1
MH136449.1
MH136450.1
MH136451.1
MH136452.1
MH136453.1
MH136454.1
MH136455.1
MH136456.1
MH136457.1
MH136458.1
MH136459.1
MH136460.1
MH136461.1
MH136462.1
MH136463.1
MH136464.1
MH136465.1
MH136466.1
MH136467.1
MH136468.1
MH136469.1
MH136470.1
MH136471.1
MH136472.1
MH136473.1
MH136474.1
MH136475.1
MH136476.1
MH136477.1
MH136478.1
MH136479.1
MH136480.1
MH136481.1
MH136482.1
MH136483.1
MH136484.1
MH136485.1
MH136486.1
MH136487.1
MH136488.1
MH136489.1
MH136490.1
MH136491.1
MH136492.1
MH136493.1
MH136494.1
MH136495.1
MH136496.1
MH136497.1
MH136498.1
MH136499.1
MH136500.1
MH136501.1
MH136502.1
MH136503.1
MH136504.1
MH136505.1
MH136506.1
MH136507.1
MH136508.1
MH136509.1
MH136510.1
MH136511.1
MH136512.1
MH136513.1
MH136514.1
MH136515.1
MH136516.1
MH136517.1
MH136518.1
MH136519.1
MH136520.1
MH136521.1
MH136522.1
MH136523.1
MH136524.1
MH136525.1
MH136526.1
MH136527.1
MH136528.1
MH136529.1
MH136530.1
MH136531.1
MH136532.1
MH136533.1
MH136534.1
MH136535.1
MH136536.1
MH136537.1
MH136538.1
MH136539.1
MH136540.1
MH136541.1
MH136542.1
MH136543.1
MH136544.1
MH136545.1
MH136546.1
MH136547.1
MH136548.1
MH136549.1
MH136550.1
MH136551.1
MH136552.1
MH136553.1
KY885003.1
KY885004.1
KY885005.1
KY885006.1
KY937198.1
KY937199.1
KY937200.1
KY937203.1
KY937204.1
KY937205.1
KY937206.1
MF280390.1
MF319552.1
MF319553.1
MG195156.1
MG210577.1
MG210578.1
MG210579.1
MG781018.1
MG781019.1
MH127538.1
MH127539.1
MH130383.1
MH130384.1
MH130385.1
MH130386.1
MH130387.1
MH130388.1
MH130389.1
MH130390.1
MH130391.1
MH130392.1
MH130393.1
MH130394.1
MH130395.1
MH130396.1
MH130397.1
MH130398.1
MH130399.1
MH130400.1
MH130401.1
MH130402.1
MH130403.1
MH130404.1
MH130405.1
MH130406.1
MH130407.1
MH130408.1
MH130409.1
MH130410.1
MH130411.1
MH130412.1
MH130413.1
MH130414.1
MH130415.1
MH130416.1
MH130417.1
MH130418.1
MH130419.1
MH130420.1
MH130421.1
MH130422.1
MH130423.1
MH130424.1
MH130425.1
MH130426.1
MH130427.1
MH130428.1
MH130429.1
MH130430.1
MH130431.1
MH130432.1
MH130433.1
MH130434.1
MH130435.1
MH130436.1
MH130437.1
MH130438.1
MH130439.1
MH130440.1
MH130441.1
MH130442.1
MH130443.1
MH130444.1
MH130445.1
MH130446.1
MH130447.1
MH130448.1
MH130449.1
MH130450.1
MH130451.1
MH130452.1
MH130453.1
MH130454.1
MH130455.1
MH130456.1
MH130457.1
MH130458.1
MH130459.1
MH130460.1
MH130461.1
MH130462.1
MH130463.1
MH130464.1
MH130465.1
MH130466.1
MH130467.1
MH130468.1
MH130469.1
MH130470.1
MH130471.1
MH130472.1
MH130473.1
MH130474.1
MH130475.1
MH130476.1
MH130477.1
MH130478.1
MH130479.1
MH130480.1
MH130481.1
MH130482.1
MH130483.1
MH130484.1
MH130485.1
MH130486.1
MH130487.1
MH130488.1
MH130489.1
MH130490.1
MH130491.1
MH130492.1
MH130493.1
MH130494.1
MH130495.1
MH130496.1
MH130497.1
MH130498.1
MH130499.1
MH130500.1
MH130501.1
MH130502.1
MH130503.1
MH130504.1
MH130505.1
MH130506.1
MH130507.1
MH130508.1
MH130509.1
MH130510.1
MH130511.1
MH130512.1
MH130513.1
MH130514.1
MH130515.1
MH130516.1
MH130517.1
MH130518.1
MH130519.1
MH130520.1
MH130521.1
MH130522.1
MH130523.1
MH130524.1
MH130525.1
MH130526.1
MH130527.1
MH130528.1
MH130529.1
MH130530.1
MH130531.1
MH130532.1
MH130533.1
MH130534.1
MH130535.1
MH130536.1
MH130537.1
MH130538.1
MH130539.1
MH130540.1
MH130541.1
MH130542.1
MH130543.1
MH130544.1
MH130545.1
MH130546.1
MH130547.1
MH130548.1
MH130549.1
MH130550.1
MH130551.1
MH130552.1
MH130553.1
MH130554.1
MH130555.1
MH130556.1
MH130557.1
MH130558.1
MH130559.1
MH130560.1
MH130561.1
MH130562.1
MH130563.1
MH130564.1
MH130565.1
MH130566.1
MH130567.1
MH130568.1
MH130569.1
MH130570.1
MH130571.1
MH130572.1
MH130573.1
MH130574.1
MH130575.1
MH130576.1
MH130577.1
MH130578.1
MH130579.1
MH130580.1
MH130581.1
MH130582.1
MH130583.1
MH130584.1
MH130585.1
MH130586.1
MH130587.1
MH130588.1
MH130589.1
MH130590.1
MH130591.1
MH130592.1
MH130593.1
MH130594.1
MH130595.1
MH130596.1
MH130597.1
MH130598.1
MH130599.1
MH130600.1
MH130601.1
MH130602.1
MH130603.1
MH130604.1
MH130605.1
MH130606.1
MH130607.1
MH130608.1
MH130609.1
MH130610.1
MH130611.1
MH130612.1
MH130613.1
MH130614.1
MH130615.1
MH130616.1
MH130617.1
MH130618.1
MH130619.1
MH130620.1
MH130621.1
MH130622.1
MH130623.1
MH130624.1
MH130625.1
MH130626.1
MH130627.1
MH130628.1
MH130629.1
MH130630.1
MH130631.1
MH130632.1
MH130633.1
MH130634.1
MH130635.1
MH130636.1
MH130637.1
MH130638.1
MH130639.1
MH130640.1
MH130641.1
MH130642.1
MH130643.1
MH130644.1
MH130645.1
MH130646.1
MH130647.1
MH130648.1
MH130649.1
MH130650.1
MH130651.1
MH130652.1
MH130653.1
MH130654.1
MH130655.1
MH130656.1
MH130657.1
MH130658.1
MH130659.1
MH130660.1
MH130661.1
MH130662.1
MH130663.1
MH130664.1
MH130665.1
MH130666.1
MH130667.1
MH130668.1
MH130669.1
MH130670.1
MH130671.1
MH130672.1
MH130673.1
MH130674.1
MH130675.1
MH130676.1
MH130677.1
MH130678.1
MH130679.1
MH130680.1
MH130681.1
MH130682.1
MH130683.1
MH130684.1
MH130685.1
MH130686.1
MH130687.1
MH130688.1
MH130689.1
MH130690.1
MH130691.1
MH130692.1
MH130693.1
MH130694.1
MH130695.1
MH130696.1
MH130697.1
MH130698.1
MH130699.1
MH130700.1
MH130701.1
MH130702.1
MH130703.1
MH130704.1
MH130705.1
MH130706.1
MH130707.1
MH130708.1
MH130709.1
MH130710.1
MH130711.1
MH130712.1
MH130713.1
MH130714.1
MH130715.1
MH130716.1
MH130717.1
MH130718.1
MH130719.1
MH130720.1
MH130721.1
MH130722.1
MH130723.1
MH130724.1
MH130725.1
MH130726.1
MH130727.1
MH130728.1
MH130729.1
MH130730.1
MH130731.1
MH130732.1
MH130733.1
MH130734.1
MH130735.1
MH130736.1
MH130737.1
MH130738.1
MH130739.1
MH130740.1
MH130741.1
MH130742.1
MH130743.1
MH130744.1
MH130745.1
MH130746.1
MH130747.1
MH130748.1
MH130749.1
MH130750.1
MH130751.1
MH130752.1
MH130753.1
MH130754.1
MH130755.1
MH130756.1
MH130757.1
MH130758.1
MH130759.1
MH130760.1
MH130761.1
MH130762.1
MH130763.1
MH130764.1
MH130765.1
MH130766.1
MH130767.1
MH130768.1
MH130769.1
MH130770.1
MH130771.1
MH130772.1
MH130773.1
MH130774.1
MH130775.1
MH130776.1
MH130777.1
MH130778.1
MH130779.1
MH130780.1
MH130781.1
MH130782.1
MH130783.1
MH130784.1
MH130785.1
MH130786.1
MH130787.1
MH130788.1
MH130789.1
MH130790.1
MH130791.1
MH130792.1
MH130793.1
MH130794.1
MH130795.1
MH130796.1
MH130797.1
MH130798.1
MH130799.1
MH130800.1
MH130801.1
MH130802.1
MH130803.1
MH130804.1
MH130805.1
MH130806.1
MH130807.1
MH130808.1
MH130809.1
MH130810.1
MH130811.1
MH130812.1
MH130813.1
MH130814.1
MH130815.1
MH130816.1
MH130817.1
MH130818.1
MH130819.1
MH130820.1
MH130821.1
MH130822.1
MH130823.1
MH130824.1
MH130825.1
MH130826.1
MH130827.1
MH130828.1
MH130829.1
MH130830.1
MH130831.1
MH130832.1
MH130833.1
MH130834.1
MH130835.1
MH130836.1
MH130837.1
MH130838.1
MH130839.1
MH130840.1
MH130841.1
MH130842.1
MH130843.1
MH130844.1
MH130845.1
MH130846.1
MH130847.1
MH130848.1
MH130849.1
MH130850.1
MH130851.1
MH130852.1
MH130853.1
MH130854.1
MH130855.1
MH130856.1
MH130857.1
MH130858.1
MH130859.1
MH130860.1
MH130861.1
MH130862.1
MH130863.1
MH130864.1
MH130865.1
MH130866.1
MH130867.1
MH130868.1
MH130869.1
MH130870.1
MH130871.1
MH130872.1
MH130873.1
MH130874.1
MH130875.1
MH130876.1
MH130877.1
MH130878.1
MH130879.1
MH130880.1
MH130881.1
MH130882.1
MH130883.1
MH130884.1
MH130885.1
MH130886.1
MH130887.1
MH130888.1
MH130889.1
MH130890.1
MH130891.1
MH130892.1
MH130893.1
MH130894.1
MH130895.1
MH130896.1
MH130897.1
MH130898.1
MH130899.1
MH130900.1
MH130901.1
MH130902.1
MH130903.1
MH130904.1
MH130905.1
MH130906.1
MH130907.1
MH130908.1
MH130909.1
MH130910.1
MH130911.1
MH130912.1
MH130913.1
MH130914.1
MH130915.1
MH130916.1
MH130917.1
MH130918.1
MH130919.1
MH130920.1
MH130921.1
MH130922.1
MH130923.1
MH130924.1
MH130925.1
MH130926.1
MH130927.1
MH130928.1
MH130929.1
MH130930.1
MH130931.1
MH130932.1
MH130933.1
MH130934.1
MH130935.1
MH130936.1
MH130937.1
MH130938.1
MH130939.1
MH130940.1
MH130941.1
MH130942.1
MH130943.1
MH130944.1
MH130945.1
MH130946.1
MH130947.1
MH130948.1
MH130949.1
MH130950.1
MH130951.1
MH130952.1
MH130953.1
MH130954.1
MH130955.1
MH130956.1
MH130957.1
MH130958.1
MH130959.1
MH130960.1
MH130961.1
MH130962.1
MH130963.1
MH130964.1
MH130965.1
MH130966.1
MH130967.1
MH130968.1
MH130969.1
MH130970.1
MH130971.1
MH130972.1
MH130973.1
MH130974.1
MH130975.1
MH130976.1
MH130977.1
MH130978.1
MH130979.1
MH130980.1
MH130981.1
MH130982.1
MH130983.1
MH130984.1
MH130985.1
MH130986.1
MH130987.1
MH130988.1
MH130989.1
MH130990.1
MH130991.1
MH130992.1
MH130993.1
MH130994.1
MH130995.1
MH130996.1
MH130997.1
MH130998.1
MH130999.1
MH131000.1
MH131001.1
MH131002.1
MH131003.1
MH131004.1
MH131005.1
MH131006.1
MH131007.1
MH131008.1
MH131009.1
MH131010.1
MH131011.1
MH131012.1
MH131013.1
MH131014.1
MH131015.1
MH131016.1
MH131017.1
MH131018.1
MH131019.1
MH131020.1
MH131021.1
MH131022.1
MH131023.1
MH131024.1
MH131025.1
MH131026.1
MH131027.1
MH131028.1
MH131029.1
MH131030.1
MH131031.1
MH131032.1
MH131033.1
MH131034.1
MH131035.1
MH131036.1
MH131037.1
MH131038.1
MH131039.1
MH131040.1
MH131041.1
MH131042.1
MH131043.1
MH131044.1
MH131045.1
MH131046.1
MH131047.1
MH131048.1
MH131049.1
MH131050.1
MH131051.1
MH131052.1
MH131053.1
MH131054.1
MH131055.1
MH131056.1
MH131057.1
MH131058.1
MH131059.1
MH131060.1
MH131061.1
MH131062.1
MH131063.1
MH131064.1
MH131065.1
MH131066.1
MH131067.1
MH131068.1
MH131069.1
MH131070.1
MH131071.1
MH131072.1
MH131073.1
MH131074.1
MH131075.1
MH131076.1
MH131077.1
MH131078.1
MH131079.1
MH131080.1
MH131081.1
MH131082.1
MH131083.1
MH131084.1
MH131085.1
MH131086.1
MH131087.1
MH131088.1
MH131089.1
MH131090.1
MH131091.1
MH131092.1
MH131093.1
MH131094.1
MH131095.1
MH131096.1
MH131097.1
MH131098.1
MH131099.1
MH131100.1
MH131101.1
MH131102.1
MH131103.1
MH131104.1
MH131105.1
MH131106.1
MH131107.1
MH131108.1
MH131109.1
MH131110.1
MH131111.1
MH131112.1
MH131113.1
MH131114.1
MH131115.1
MH131116.1
MH131117.1
MH131118.1
MH131119.1
MH131120.1
MH131121.1
MH131122.1
MH131123.1
MH131124.1
MH131125.1
MH131126.1
MH131127.1
MH131128.1
MH131129.1
MH131130.1
MH131131.1
MH131132.1
MH131133.1
MH131134.1
MH131135.1
MH131136.1
MH131137.1
MH131138.1
MH131139.1
MH131140.1
MH131141.1
MH131142.1
MH131143.1
MH131144.1
MH131145.1
MH131146.1
MH131147.1
MH131148.1
MH131149.1
MH131150.1
MH131151.1
MH131152.1
MH131153.1
MH131154.1
MH131155.1
MH131156.1
MH131157.1
MH131158.1
MH131159.1
MH131160.1
MH131161.1
MH131162.1
MH131163.1
MH131164.1
MH131165.1
MH131166.1
MH131167.1
MH131168.1
MH131169.1
MH131170.1
MH131171.1
MH131172.1
MH131173.1
MH131174.1
MH131175.1
MH131176.1
MH131177.1
MH131178.1
MH131179.1
MH131180.1
MH131181.1
MH131182.1
MH131183.1
MH131184.1
MH131185.1
MH131186.1
MH131187.1
MH131188.1
MH131189.1
MH131190.1
MH131191.1
MH131192.1
MH131193.1
MH131194.1
MH131195.1
MH131196.1
MH131197.1
MH131198.1
MH131199.1
MH131200.1
MH131201.1
MH131202.1
MH131203.1
MH131204.1
MH131205.1
MH131206.1
MH131207.1
MH131208.1
MH131209.1
MH131210.1
MH131211.1
MH131213.1
MH131214.1
MH131215.1
MH131216.1
MH131217.1
MH131218.1
MH131219.1
MH131221.1
MH131222.1
MH131223.1
MH131224.1
MH131225.1
MH131226.1
MH131227.1
MH131229.1
MH131230.1
MH131231.1
MH131232.1
MH131233.1
MH131234.1
MH131235.1
MH131237.1
MH131238.1
MH131239.1
MH131240.1
MH131241.1
MH131242.1
MH131243.1
MH131245.1
MH131246.1
MH131247.1
MH131248.1
MH131249.1
MH131250.1
MH131251.1
MH131253.1
MH131254.1
MH131255.1
MH131256.1
MH131257.1
MH131258.1
MH131259.1
MH131261.1
MH131262.1
MH131263.1
MH131264.1
MH131265.1
MH131266.1
MH131267.1
MH131269.1
MH131270.1
MH131271.1
MH131272.1
MH131273.1
MH131274.1
MH131275.1
MH131277.1
MH131278.1
MH131279.1
MH131280.1
MH131281.1
MH131282.1
MH131283.1
MH131285.1
MH131286.1
MH131287.1
MH131288.1
MH131289.1
MH131290.1
MH131291.1
MH131293.1
MH131294.1
MH131295.1
MH131296.1
MH131297.1
MH131298.1
MH131299.1
MH131301.1
MH131302.1
MH131303.1
MH131304.1
MH131305.1
MH131306.1
MH131307.1
MH131309.1
MH131310.1
MH131311.1
MH131312.1
MH131313.1
MH131314.1
MH131315.1
MH131317.1
MH131318.1
MH131319.1
MH131320.1
MH131321.1
MH131322.1
MH131323.1
MH131325.1
MH131326.1
MH131327.1
MH131328.1
MH131329.1
MH131330.1
MH131331.1
MH131333.1
MH131334.1
MH131335.1
MH131336.1
MH131337.1
MH131338.1
MH131339.1
MH131341.1
MH131342.1
MH131343.1
MH131344.1
MH131345.1
MH131346.1
MH131347.1
MH131349.1
MH131350.1
MH131351.1
MH131352.1
MH131353.1
MH131354.1
MH131355.1
MH131357.1
MH131358.1
MH131359.1
MH131360.1
MH131361.1
MH131362.1
MH131363.1
MH131365.1
MH131366.1
MH131367.1
MH131368.1
MH131369.1
MH131370.1
MH131371.1
MH131373.1
MH131374.1
MH131375.1
MH131376.1
MH131377.1
MH131378.1
MH131379.1
MH131381.1
MH131382.1
MH131383.1
MH131384.1
MH131385.1
MH131386.1
MH131387.1
MH131389.1
MH131390.1
MH131391.1
MH131392.1
MH131393.1
MH131394.1
MH131395.1
MH131397.1
MH131398.1
MH131399.1
MH131400.1
MH131401.1
MH131402.1
MH131403.1
MH131405.1
MH131406.1
MH131407.1
MH131408.1
MH131409.1
MH131410.1
MH131411.1
MH131413.1
MH131414.1
MH131415.1
MH131416.1
MH131417.1
MH131418.1
MH131419.1
MH131421.1
MH131422.1
MH131423.1
MH131424.1
MH131425.1
MH131426.1
MH131427.1
MH131429.1
MH131430.1
MH131431.1
MH131432.1
MH131433.1
MH131434.1
MH131435.1
MH131437.1
MH131438.1
MH131439.1
MH131440.1
MH131441.1
MH131442.1
MH131443.1
MH131445.1
MH131446.1
MH131447.1
MH131448.1
MH131449.1
MH131450.1
MH131451.1
MH131453.1
MH131454.1
MH131455.1
MH131456.1
MH131457.1
MH131458.1
MH131459.1
MH131461.1
MH131462.1
MH131463.1
MH131464.1
MH131465.1
MH131466.1
MH131467.1
MH131469.1
MH131470.1
MH131471.1
MH131472.1
MH131473.1
MH131474.1
MH131475.1
MH131477.1
MH131478.1
MH131479.1
MH131480.1
MH131481.1
MH131482.1
MH131483.1
MH131485.1
MH131486.1
MH131487.1
MH131488.1
MH131489.1
MH131490.1
MH131491.1
MH131493.1
MH131494.1
MH131495.1
MH131496.1
MH131497.1
MH131498.1
MH131499.1
MH131501.1
MH131502.1
MH131503.1
MH131504.1
MH131505.1
MH131506.1
MH131507.1
MH131509.1
MH131510.1
MH131511.1
MH131512.1
MH131513.1
MH131514.1
MH131515.1
MH131517.1
MH131518.1
MH131519.1
MH131520.1
MH131521.1
MH131522.1
MH131523.1
MH131525.1
MH131526.1
MH131527.1
MH131528.1
MH131529.1
MH131530.1
MH131531.1
MH131533.1
MH131534.1
MH131535.1
MH131536.1
MH131537.1
MH131538.1
MH131539.1
MH131541.1
MH131542.1
MH131543.1
MH131544.1
MH131545.1
MH131546.1
MH131547.1
MH131549.1
MH131550.1
MH131551.1
MH131552.1
MH131553.1
MH131554.1
MH131555.1
MH131557.1
MH131558.1
MH131559.1
MH131560.1
MH131561.1
MH131562.1
MH131563.1
MH131565.1
MH131566.1
MH131567.1
MH131568.1
MH131569.1
MH131570.1
MH131571.1
MH131573.1
MH131574.1
MH131575.1
MH131576.1
MH131577.1
MH131578.1
MH131579.1
MH131581.1
MH131582.1
MH131583.1
MH131584.1
MH131585.1
MH131586.1
MH131587.1
MH131589.1
MH131590.1
MH131591.1
MH131592.1
MH131593.1
MH131594.1
MH131595.1
MH131597.1
MH131598.1
MH131599.1
MH131600.1
MH131601.1
MH131602.1
MH131603.1
MH131605.1
MH131606.1
MH131607.1
MH131608.1
MH131609.1
MH131610.1
MH131611.1
MH131613.1
MH131614.1
MH131615.1
MH131616.1
MH131617.1
MH131618.1
MH131619.1
MH131621.1
MH131622.1
MH131623.1
MH131624.1
MH131625.1
MH131626.1
MH131627.1
MH131629.1
MH131630.1
MH131631.1
MH131632.1
MH131633.1
MH131634.1
MH131635.1
MH131637.1
MH131638.1
MH131639.1
MH131640.1
MH131641.1
MH131642.1
MH131643.1
MH131645.1
MH131646.1
MH131647.1
MH131648.1
MH131649.1
MH131650.1
MH131651.1
MH131653.1
MH131654.1
MH131655.1
MH131656.1
MH131657.1
MH131658.1
MH131659.1
MH131661.1
MH131662.1
MH131663.1
MH131664.1
MH131665.1
MH131666.1
MH131667.1
MH131669.1
MH131670.1
MH131671.1
KY701258.1
KY701259.1
KY706085.1
KY744137.1
KY744138.1
KY744139.1
KY744140.1
KY744141.1
KY933794.1
KY933795.1
KY933796.1
KY933797.1
KY996442.1
KY996443.1
KY996444.1
KY996445.1
KY996446.1
KY996447.1
KY996448.1
KY996449.1
KY996450.1
KY996451.1
KY996452.1
KY996453.1
LT220496.1
LT992438.1
LT992439.1
LT992440.1
LT992441.1
LT992442.1
LT992443.1
LT992444.1
LT992447.1
LT992448.1
LT992454.1
LT992455.1
LT992459.1
MF326353.1
MF326354.1
MF326355.1
MF326356.1
MF326357.1
MF326358.1
MF326359.1
MF326360.1
MF326361.1
MF326362.1
MF326363.1
MF326364.1
MF326365.1
MF326366.1
MF326367.1
MF326368.1
MF326369.1
MF326370.1
MF326371.1
MF326372.1
MF326373.1
MF375506.1
MF423373.2
MF423374.2
MF423375.2
MF423376.2
MF423377.2
MF423378.2
MF434851.2
MF509813.1
MF511171.2
MF511172.2
MF511173.2
MF511174.2
MF511175.2
MF511176.2
MF538782.2
MF538783.2
MF538784.2
MF538785.2
MF538786.2
MF578282.1
MF578283.1
MF578284.1
MF578285.1
MF578286.1
MF578287.1
MF578288.1
MF578289.1
MF578290.1
MF578291.1
MF578292.1
MF578293.1
MF578294.1
MF578295.1
MF578296.1
MF578297.1
MF578298.1
MF578299.1
MF578300.1
MF578301.1
MF578302.1
MF578303.1
MF578304.1
MF578305.1
MF578306.1
MF578307.1
MF578308.1
MF578309.1
MF578310.1
MF578311.1
MF578312.1
MF578313.1
MF578314.1
MF578315.1
MF578316.1
MF578317.1
MF578318.1
MF578319.1
MF578320.1
MF578321.1
MF578322.1
MF578323.1
MF578324.1
MF578325.1
MF578326.1
MF578327.1
MF578328.1
MF578329.1
MF578330.1
MF578331.1
MF578332.1
MF578333.1
MF578334.1
MF578335.1
MF578336.1
MF578337.1
MF578338.1
MF578339.1
MF578340.1
MF578341.1
MF578342.1
MF578343.1
MF578344.1
MF578345.1
MF578346.1
MF578347.1
MF578348.1
MF578349.1
MF578350.1
MF578351.1
MF578352.1
MF578353.1
MF578354.1
MF578355.1
MF578356.1
MF578357.1
MF578358.1
MF578359.1
MF578360.1
MF578361.1
MF578362.1
MF578363.1
MF578364.1
MF578365.1
MF578366.1
MF578367.1
MF578368.1
MF578369.1
MF578370.1
MF578371.1
MF578372.1
MF578373.1
MF578374.1
MF578375.1
MF578376.1
MF578377.1
MF578378.1
MF578379.1
MF578380.1
MF578381.1
MF947494.1
MF947495.1
MF947496.1
MF947497.1
MF947498.1
MF947499.1
MF978510.1
MF978511.1
MF978512.1
MF978513.1
MF978514.1
MF978515.1
MF978516.1
MF978517.1
MF978518.1
MF978519.1
MF978520.1
MF978521.1
MF978522.1
MF978523.1
MF978524.1
MF978525.1
MF978526.1
MF978527.1
MF978528.1
MF978529.1
MF978530.1
MF978531.1
MF978532.1
MF978533.1
MF978534.1
MF978535.1
MF978536.1
MF978537.1
MF978538.1
MF978539.1
MF978540.1
MF978541.1
MF978542.1
MF978543.1
MF978544.1
MF978545.1
MF978546.1
MF978547.1
MF978548.1
MF978549.1
MF978550.1
MF978551.1
MF978552.1
MF978553.1
MF978554.1
MF978555.1
MF978556.1
MF978557.1
MF978558.1
MF978559.1
MF978560.1
MF978561.1
MF978562.1
MF978563.1
MF978564.1
MF978565.1
MF978566.1
MF978567.1
MF978568.1
MF978569.1
MF978570.1
MF978571.1
MF978572.1
MF978573.1
MF978574.1
MF978575.1
MF978576.1
MF978577.1
MF978578.1
MF978579.1
MF978580.1
MF978581.1
MF978582.1
MF978583.1
MF978584.1
MF978585.1
MF978586.1
MF978587.1
MF978588.1
MF978589.1
MF978590.1
MF978591.1
MF978592.1
MF978593.1
MF978594.1
MF978595.1
MF978596.1
MF978597.1
MF978598.1
MF978599.1
MF978600.1
MF978601.1
MF978602.1
MF978603.1
MF978604.1
MF978605.1
MF978606.1
MF978607.1
MF978608.1
MF978609.1
MF978610.1
MF978611.1
MF978612.1
MF978613.1
MF978614.1
MF978615.1
MF978616.1
MF978617.1
MF978618.1
MF978619.1
MF978620.1
MF978621.1
MF978622.1
MF978623.1
MF978624.1
MF978625.1
MF978626.1
MF978627.1
MF978628.1
MF978629.1
MF978630.1
MF978631.1
MF978632.1
MF978633.1
MF978634.1
MF978635.1
MF978636.1
MF978637.1
MF978638.1
MF978639.1
MF978640.1
MF978641.1
MF978642.1
MF978643.1
MF978644.1
MF978645.1
MF978646.1
MF978647.1
MF978648.1
MF978649.1
MF978650.1
MF978651.1
MF978652.1
MF978653.1
MF978654.1
MF978655.1
MF978656.1
MF978657.1
MF978658.1
MF978659.1
MF978660.1
MF978661.1
MF978662.1
MF978663.1
MF978664.1
MF978665.1
MF978666.1
MF978667.1
MF978668.1
MF978669.1
MF978670.1
MF978671.1
MF978672.1
MF978673.1
MF978674.1
MF978675.1
MF978676.1
MF978677.1
MF978678.1
MF978679.1
MF978680.1
MF978681.1
MF978682.1
MF978683.1
MF978684.1
MF978685.1
MF978686.1
MF978687.1
MF978688.1
MF978689.1
MF978690.1
MF978691.1
MF978692.1
MF978693.1
MF978694.1
MF978695.1
MF978696.1
MF978697.1
MF978698.1
MF978699.1
MF978700.1
MF978701.1
MF978702.1
MF978703.1
MF978704.1
MF978705.1
MF978706.1
MF978707.1
MF978708.1
MF978709.1
MF978710.1
MF978711.1
MF978712.1
MF978713.1
MF978714.1
MF978715.1
MF978716.1
MF978717.1
MF978718.1
MF978719.1
MF978720.1
MF978721.1
MF978722.1
MF978723.1
MF978724.1
MF978725.1
MF978726.1
MF978727.1
MF978728.1
MF978729.1
MF978730.1
MF978731.1
MF978732.1
MF978733.1
MF978734.1
MF978735.1
MF978736.1
MF978737.1
MF978738.1
MF978739.1
MF978740.1
MF978741.1
MF978742.1
MF978743.1
MF978744.1
MF978745.1
MF978746.1
MF978747.1
MF978748.1
MF978749.1
MF978750.1
MF978751.1
MF978752.1
MF978753.1
MF978754.1
MF978755.1
MF978756.1
MF978757.1
MF978758.1
MF978759.1
MF978760.1
MF978761.1
MF988733.1
MG013988.1
MG196318.1
MG550109.2
MG570131.1
MG570132.1
MG672478.1
MG672479.1
MG672480.1
MG672481.1
MG672482.1
MG878086.1
MG976930.1
MG976931.1
MH018579.1
MH018580.1
MH018581.1
MH018582.1
MH018583.1
MH018584.1
MH021179.1
MH120412.1
MH120413.1
MH120414.1
MH120415.1
MH120416.1
MH120417.1
MH120418.1
MH120419.1
MH120420.1
MH120421.1
MH125453.1
MH125454.1
MH125455.1
MH125456.1
MH125457.1
MH125459.1
MH125460.1
MH125461.1
MH125462.1
MH125464.1
MH125465.1
MH125466.1
MH125467.1
MH125468.1
MH125469.1
MH125470.1
MH125471.1
MH125472.1
MH125473.1
MH125474.1
MH125476.1
MH125477.1
MH125478.1
MH125479.1
MH125480.1
MH125481.1
MH125483.1
MH125484.1
MH125485.1
MH125486.1
MH125487.1
MH125488.1
MH125489.1
MH125490.1
MH125491.1
MH125492.1
MH125495.1
MH125496.1
MH125497.1
MH125498.1
MH125499.1
MH125500.1
MH125502.1
MH125503.1
MH125504.1
MH125505.1
MH125506.1
MH125507.1
MH125509.1
MH125510.1
MH125511.1
MH125512.1
MH125513.1
MH125514.1
MH125516.1
MH125517.1
MH125518.1
MH125519.1
MH125520.1
MH125522.1
MH125523.1
MH125524.1
MH125525.1
MH125526.1
MH125527.1
MH125529.1
MH125530.1
MH125531.1
MH125533.1
MH125534.1
MH125536.1
MH125537.1
MH125538.1
MH125539.1
MH125540.1
MH125541.1
MH125543.1
MH125544.1
MH125545.1
MH125546.1
MH125547.1
MH125548.1
MH125550.1
MH125551.1
MH125552.1
MH125553.1
MH125554.1
MH125555.1
MH125557.1
MH125558.1
MH125559.1
MH125560.1
MH125561.1
MH125562.1
MH125564.1
MH125565.1
MH125566.1
MH125567.1
MH125568.1
MH125569.1
MH125571.1
MH125572.1
MH125573.1
MH125574.1
MH125575.1
MH125576.1
MH125578.1
MH125579.1
MH125580.1
MH125581.1
MH125582.1
MH125583.1
MH125584.1
MH125585.1
MH125586.1
MH125587.1
MH125589.1
MH125590.1
MH125591.1
MH125592.1
MH125593.1
MH125594.1
MH125595.1
MH125596.1
MH125597.1
MH125599.1
MH125600.1
MH125601.1
MH125602.1
MH125603.1
MH125604.1
MH125605.1
MH125607.1
MH125608.1
MH125609.1
MH125610.1
MH125611.1
MH125612.1
MH125613.1
MH125615.1
MH125616.1
MH125617.1
MH125618.1
MH125619.1
MH125620.1
MH125621.1
MH125623.1
MH125624.1
MH125625.1
MH125626.1
MH125627.1
MH125628.1
MH125629.1
MH125631.1
MH125632.1
MH125633.1
MH125634.1
MH125635.1
MH125636.1
MH125637.1
MH125639.1
MH125640.1
MH125641.1
MH125642.1
MH125643.1
MH125644.1
MH125645.1
MH125647.1
MH125648.1
MH125649.1
MH125650.1
MH125651.1
MH125652.1
MH125653.1
MH125655.1
MH125656.1
MH125657.1
MH125658.1
MH125659.1
MH125660.1
MH125661.1
MH125662.1
MH125664.1
MH125665.1
MH125666.1
MH125667.1
MH125668.1
MH125669.1
MH125671.1
MH125672.1
MH125673.1
MH125674.1
MH125675.1
MH125676.1
MH125677.1
MH125679.1
MH125680.1
MH125681.1
MH125682.1
MH125683.1
MH125684.1
MH125685.1
MH125687.1
MH125688.1
MH125689.1
MH125690.1
MH125691.1
MH125692.1
MH125693.1
MH125695.1
MH125696.1
MH125697.1
MH125698.1
MH125699.1
MH125700.1
MH125701.1
MH125703.1
MH125704.1
MH125705.1
MH125706.1
MH125707.1
MH125708.1
MH125709.1
MH125711.1
MH125712.1
MH125713.1
MH125714.1
MH125715.1
MH125716.1
MH125717.1
MH125719.1
MH125720.1
MH125721.1
MH125722.1
MH125723.1
MH125724.1
MH125725.1
MH125727.1
MH125728.1
MH125729.1
MH125730.1
MH125731.1
MH125732.1
MH125733.1
MH125735.1
MH125736.1
MH125737.1
MH125738.1
MH125739.1
MH125740.1
MH125741.1
MH125743.1
MH125744.1
MH125745.1
MH125746.1
MH125747.1
MH125748.1
MH125749.1
MH125751.1
MH125752.1
MH125753.1
MH125754.1
MH125755.1
MH125756.1
MH125757.1
MH125759.1
MH125760.1
MH125761.1
MH125762.1
MH125763.1
MH125764.1
MH125765.1
MH125767.1
MH125768.1
MH125769.1
MH125770.1
MH125771.1
MH125772.1
MH125773.1
MH125775.1
MH125776.1
MH125777.1
MH125778.1
MH125779.1
MH125780.1
MH125781.1
MH125783.1
MH125784.1
MH125785.1
MH125786.1
MH125787.1
MH125788.1
MH125789.1
MH125791.1
MH125792.1
MH125793.1
MH125794.1
MH125795.1
MH125796.1
MH125797.1
MH125799.1
MH125800.1
MH125801.1
MH125802.1
MH125803.1
MH125804.1
MH125805.1
MH125807.1
MH125808.1
MH125809.1
MH125810.1
MH125811.1
MH125812.1
MH125813.1
MH125815.1
MH125816.1
MH125817.1
MH125818.1
MH125819.1
MH125820.1
MH125821.1
MH125822.1
MH125824.1
MH125825.1
MH125826.1
MH125827.1
MH125828.1
MH125829.1
MH125831.1
MH125832.1
MH125833.1
MH125834.1
MH125835.1
MH125836.1
MH125837.1
MH125839.1
MH125840.1
MH125841.1
MH125842.1
MH125843.1
MH125844.1
MH125845.1
MH125847.1
MH125848.1
MH125849.1
MH125850.1
MH125851.1
MH125852.1
MH125853.1
MH125854.1
MH125855.1
MH125856.1
MH125857.1
MH125858.1
MH125859.1
MH125861.1
MH125863.1
MH125864.1
MH125865.1
MH125866.1
MH125867.1
MH125868.1
MH125869.1
MH125871.1
MH125872.1
MH125873.1
MH125874.1
MH125875.1
MH125876.1
MH125877.1
MH125879.1
MH125880.1
MH125881.1
MH125882.1
MH125883.1
MH125884.1
MH125885.1
MH125887.1
MH125888.1
MH125889.1
MH125890.1
MH125891.1
MH125892.1
MH125893.1
MH125895.1
MH125896.1
MH125897.1
MH125898.1
MH125899.1
MH125900.1
MH125901.1
MH125902.1
MH125903.1
MH125904.1
MH125905.1
MH125906.1
MH125907.1
MH125909.1
MH125911.1
MH125912.1
MH125913.1
MH125914.1
MH125915.1
MH125916.1
MH125917.1
MH125918.1
MH125919.1
MH125920.1
MH125921.1
MH125922.1
MH125923.1
MH125925.1
MH125927.1
MH125928.1
MH125929.1
MH125930.1
MH125931.1
MH125932.1
MH125933.1
MH125935.1
MH125936.1
MH125937.1
MH125938.1
MH125939.1
MH125940.1
MH125941.1
MH125943.1
MH125944.1
MH125945.1
MH125946.1
MH125947.1
MH125948.1
MH125949.1
MH125951.1
MH125952.1
MH125953.1
MH125954.1
MH125955.1
MH125956.1
MH125957.1
MH125959.1
MH125960.1
MH125961.1
MH125962.1
MH125963.1
MH125964.1
MH125965.1
MH125966.1
MH125967.1
MH125968.1
MH125969.1
MH125970.1
MH125972.1
MH125973.1
MH125975.1
MH125976.1
MH125977.1
MH125978.1
MH125979.1
MH125980.1
MH125981.1
MH125983.1
MH125984.1
MH125985.1
MH125986.1
MH125987.1
MH125988.1
MH125989.1
MH125990.1
MH125991.1
MH125992.1
MH125993.1
MH125994.1
MH125995.1
MH125997.1
MH125998.1
MH125999.1
MH126001.1
MH126002.1
MH126003.1
MH126004.1
MH126005.1
MH126007.1
MH126008.1
MH126009.1
MH126010.1
MH126011.1
MH126012.1
MH126013.1
MH126014.1
MH126015.1
MH126017.1
MH126018.1
MH126019.1
MH126020.1
MH126021.1
MH126023.1
MH126024.1
MH126025.1
MH126026.1
MH126027.1
MH126028.1
MH126029.1
MH126031.1
MH126032.1
MH126033.1
MH126034.1
MH126035.1
MH126036.1
MH126037.1
MH126039.1
MH126040.1
MH126041.1
MH126042.1
MH126043.1
MH126044.1
MH126045.1
MH126047.1
MH126048.1
MH126049.1
MH126050.1
MH126051.1
MH126052.1
MH126053.1
MH126055.1
MH126056.1
MH126057.1
MH126058.1
MH126059.1
MH126060.1
MH126061.1
MH126063.1
MH126064.1
MH126065.1
MH126066.1
MH126067.1
MH126068.1
MH126069.1
MH126071.1
MH126072.1
MH126073.1
MH126074.1
MH126075.1
MH126076.1
MH126077.1
MH126079.1
MH126080.1
MH126081.1
MH126082.1
MH126083.1
MH126084.1
MH126085.1
MH126087.1
MH126088.1
MH126089.1
MH126090.1
MH126091.1
MH126092.1
MH126093.1
MH126094.1
MH126096.1
MH126097.1
MH126098.1
MH126099.1
MH126100.1
MH126101.1
MH126103.1
MH126104.1
MH126105.1
MH126106.1
MH126107.1
MH126108.1
MH126109.1
MH126111.1
MH126112.1
MH126113.1
MH126114.1
MH126115.1
MH126116.1
MH126117.1
MH126119.1
MH126120.1
MH126121.1
MH126122.1
MH126123.1
MH126124.1
MH126125.1
MH126127.1
MH126128.1
MH126129.1
MH126130.1
MH126131.1
MH126132.1
MH126133.1
MH126135.1
MH126136.1
MH126137.1
MH126138.1
MH126139.1
MH126140.1
MH126141.1
MH126143.1
MH126144.1
MH126145.1
MH126146.1
MH126147.1
MH126148.1
MH126149.1
MH126151.1
MH126152.1
MH126153.1
MH126154.1
MH126155.1
MH126156.1
MH126157.1
MH126159.1
MH126160.1
MH126161.1
MH126162.1
MH126163.1
MH126164.1
MH126165.1
MH126167.1
MH126168.1
MH126169.1
MH126170.1
MH126171.1
MH126172.1
MH126173.1
MH126175.1
MH126176.1
MH126177.1
MH126178.1
MH126179.1
MH126180.1
MH126181.1
MH126183.1
MH126184.1
MH126185.1
MH126186.1
MH126187.1
MH126188.1
MH126189.1
MH126191.1
MH126192.1
MH126193.1
MH126194.1
MH126195.1
MH126196.1
MH126197.1
MH126199.1
MH126200.1
MH126201.1
MH126202.1
MH126203.1
MH126204.1
MH126205.1
MH126206.1
MH126207.1
MH126208.1
MH126209.1
MH126210.1
MH126212.1
MH126213.1
MH126215.1
MH126216.1
MH126217.1
MH126218.1
MH126219.1
MH126220.1
MH126221.1
MH126222.1
MH126223.1
MH126224.1
MH126225.1
MH126226.1
MH126227.1
MH126228.1
MH126231.1
MH126232.1
MH126233.1
MH126234.1
MH126235.1
MH126236.1
MH126237.1
MH126239.1
MH126240.1
MH126241.1
MH126242.1
MH126243.1
MH126244.1
MH126245.1
MH126246.1
MH126248.1
MH126249.1
MH126250.1
MH126251.1
MH126252.1
MH126253.1
MH126254.1
MH126256.1
MH126257.1
MH126258.1
MH126259.1
MH126260.1
MH126261.1
MH126263.1
MH126264.1
MH126265.1
MH126266.1
MH126267.1
MH126268.1
MH126269.1
MH126270.1
MH126271.1
MH126273.1
MH126274.1
MH126275.1
MH126276.1
MH126277.1
MH126279.1
MH126280.1
MH126281.1
MH126282.1
MH126283.1
MH126284.1
MH126285.1
MH126287.1
MH126288.1
MH126289.1
MH126290.1
MH126291.1
MH126292.1
MH126293.1
MH126294.1
MH126296.1
MH126297.1
MH126298.1
MH126299.1
MH126300.1
MH126301.1
MH126302.1
MH126303.1
MH126304.1
MH126305.1
MH126306.1
MH126307.1
MH126308.1
MH126309.1
MH126310.1
MH126311.1
MH126313.1
MH126314.1
MH126315.1
MH126316.1
MH126317.1
MH126318.1
MH126320.1
MH126321.1
MH126322.1
MH126323.1
MH126325.1
MH126326.1
MH126327.1
MH126328.1
MH126329.1
MH126330.1
MH126331.1
MH126332.1
MH126334.1
MH126335.1
MH126336.1
MH126337.1
MH126338.1
MH126339.1
MH126340.1
MH126341.1
MH126342.1
MH126343.1
MH126344.1
MH126345.1
MH126346.1
MH126347.1
MH126348.1
MH126349.1
MH126350.1
MH126354.1
MH126355.1
MH126356.1
MH126357.1
MH126358.1
MH126360.1
MH126361.1
MH126362.1
MH126363.1
MH126364.1
MH126366.1
MH126367.1
MH126368.1
MH126369.1
MH126370.1
MH126371.1
MH126372.1
MH126374.1
MH126375.1
MH126376.1
MH126377.1
MH126378.1
MH126379.1
MH126380.1
MH126382.1
MH126383.1
MH126384.1
MH126385.1
MH126386.1
MH126387.1
MH126388.1
MH126389.1
MH126390.1
MH126391.1
MH126393.1
MH126394.1
MH126395.1
MH126396.1
MH126398.1
MH126399.1
MH126400.1
MH126401.1
MH126402.1
MH126403.1
MH126404.1
MH126405.1
MH126406.1
MH126408.1
MH126409.1
MH126410.1
MH126411.1
MH126412.1
MH126413.1
MH126414.1
MH126416.1
MH126417.1
MH126418.1
MH126419.1
MH126420.1
MH126421.1
MH126423.1
MH126424.1
MH126425.1
MH126426.1
MH126427.1
MH126428.1
MH126429.1
MH126430.1
MH126431.1
MH126432.1
MH126433.1
MH126434.1
MH126436.1
MH126437.1
MH126439.1
MH126440.1
MH126441.1
MH126442.1
MH126443.1
MH126444.1
MH126446.1
MH126447.1
MH126448.1
MH126449.1
MH126450.1
MH126451.1
MH126452.1
MH126454.1
MH126455.1
MH126456.1
MH126457.1
MH126458.1
MH126459.1
MH126460.1
MH126462.1
MH126463.1
MH126464.1
MH126465.1
MH126466.1
MH126467.1
MH126468.1
MH126469.1
MH126470.1
MH126471.1
MH126472.1
MH126473.1
MH126474.1
MH126476.1
MH126477.1
MH126478.1
MH126479.1
MH126481.1
MH126482.1
MH126483.1
MH126484.1
MH126485.1
MH126486.1
MH126487.1
MH126488.1
MH126490.1
MH126491.1
MH126492.1
MH126493.1
MH126494.1
MH126495.1
MH126496.1
MH126497.1
MH126498.1
MH126499.1
MH126502.1
MH126503.1
MH126504.1
MH126505.1
MH126506.1
MH126507.1
MH126508.1
MH126510.1
MH126511.1
MH126512.1
MH126513.1
MH126514.1
MH126515.1
MH126516.1
MH126518.1
MH126519.1
MH126520.1
MH126521.1
MH126522.1
MH126523.1
MH126524.1
MH126525.1
MH126527.1
MH126528.1
MH126529.1
MH126530.1
MH126531.1
MH126532.1
MH126534.1
MH126535.1
MH126536.1
MH126537.1
MH126538.1
MH126539.1
MH126540.1
MH126542.1
MH126543.1
MH126544.1
MH126545.1
MH126546.1
MH126547.1
MH126548.1
MH126549.1
MH126550.1
MH126551.1
MH126552.1
MH126553.1
MH126555.1
MH126556.1
MH126557.1
MH126558.1
MH126559.1
MH126561.1
MH126562.1
MH126563.1
MH126564.1
MH126565.1
MH126566.1
MH126568.1
MH126569.1
MH126570.1
MH126571.1
MH126572.1
MH126574.1
MH126575.1
MH126576.1
MH126577.1
MH126578.1
MH126579.1
MH126580.1
MH126582.1
MH126583.1
MH126584.1
MH126585.1
MH126586.1
MH126587.1
MH126588.1
MH126589.1
MH126590.1
MH126591.1
MH126592.1
MH126593.1
MH126595.1
MH126596.1
MH126597.1
MH126598.1
MH126599.1
MH126601.1
MH126602.1
MH126603.1
MH126604.1
MH126605.1
MH126606.1
MH126607.1
MH126609.1
MH126610.1
MH126611.1
MH126612.1
MH126614.1
MH126615.1
MH126616.1
MH126617.1
MH126618.1
MH126619.1
MH126620.1
MH126622.1
MH126623.1
MH126624.1
MH126625.1
MH126626.1
MH126627.1
MH126628.1
MH126630.1
MH126631.1
MH126632.1
MH126633.1
MH126634.1
MH126635.1
MH126636.1
MH126638.1
MH126639.1
MH126640.1
MH126641.1
MH126642.1
MH126643.1
MH126644.1
MH126646.1
MH126647.1
MH126648.1
MH126649.1
MH126650.1
MH126651.1
MH126652.1
MH126653.1
MH126655.1
MH126656.1
MH126657.1
MH126658.1
MH126659.1
MH126660.1
MH126662.1
MH126663.1
MH126664.1
MH126665.1
MH126666.1
MH126667.1
MH126668.1
MH126670.1
MH126671.1
MH126672.1
MH126673.1
MH126674.1
MH126675.1
MH126676.1
MH126678.1
MH126679.1
MH126680.1
MH126681.1
MH126682.1
MH126683.1
MH126684.1
MH126686.1
MH126687.1
MH126688.1
MH126689.1
MH126690.1
MH126691.1
MH126692.1
MH126693.1
MH126694.1
MH126695.1
MH126697.1
MH126698.1
MH126699.1
MH126700.1
MH126701.1
MH126702.1
MH126703.1
MH126704.1
MH126706.1
MH126707.1
MH126708.1
MH126710.1
MH126711.1
MH126712.1
MH126713.1
MH126714.1
MH126715.1
MH126716.1
MH126718.1
MH126719.1
MH126720.1
MH126721.1
MH126722.1
MH126723.1
MH126724.1
MH126726.1
MH126727.1
MH126728.1
MH126729.1
MH126730.1
MH126731.1
MH126732.1
MH126733.1
MH126735.1
MH126736.1
MH126737.1
MH126738.1
MH126739.1
MH126740.1
MH126742.1
MH126743.1
MH126744.1
MH126745.1
MH126746.1
MH126747.1
MH126748.1
MH126750.1
MH126751.1
MH126752.1
MH126753.1
MH126754.1
MH126755.1
MH126756.1
MH126758.1
MH126759.1
MH126760.1
MH126761.1
MH126762.1
MH126763.1
MH126764.1
MH126765.1
MH126766.1
MH126767.1
MH126768.1
MH126769.1
MH126771.1
MH126772.1
MH126773.1
MH126774.1
MH126775.1
MH126776.1
MH126777.1
MH126779.1
MH126780.1
MH126782.1
MH126783.1
MH126784.1
MH126785.1
MH126786.1
MH126787.1
MH126788.1
MH126790.1
MH126791.1
MH126792.1
MH126793.1
MH126794.1
MH126795.1
MH126796.1
MH126798.1
MH126799.1
MH126800.1
MH126801.1
MH126802.1
MH126803.1
MH126804.1
MH126806.1
MH126807.1
MH126808.1
MH126809.1
MH126810.1
MH126811.1
MH126812.1
MH126813.1
MH126815.1
MH126816.1
MH126817.1
MH126818.1
MH126819.1
MH126820.1
MH126822.1
MH126823.1
MH126824.1
MH126825.1
MH126826.1
MH126827.1
MH126828.1
MH126830.1
MH126831.1
MH126832.1
MH126833.1
MH126834.1
MH126835.1
MH126836.1
MH126838.1
MH126839.1
MH126840.1
MH126841.1
MH126842.1
MH126843.1
MH126844.1
MH126846.1
MH126847.1
MH126848.1
MH126849.1
MH126850.1
MH126851.1
MH126852.1
MH126854.1
MH126855.1
MH126856.1
MH126857.1
MH126858.1
MH126859.1
MH126860.1
MH126861.1
MH126862.1
MH126863.1
MH126865.1
MH126866.1
MH126867.1
MH126868.1
MH126869.1
MH126870.1
MH126871.1
MH126872.1
MH126874.1
MH126875.1
MH126876.1
MH126877.1
MH126878.1
MH126879.1
MH126880.1
MH126881.1
MH126882.1
MH126884.1
MH126886.1
MH126887.1
MH126888.1
MH126889.1
MH126890.1
MH126891.1
MH126892.1
MH126894.1
MH126895.1
MH126896.1
MH126897.1
MH126898.1
MH126899.1
MH126900.1
MH126901.1
MH126902.1
MH126903.1
MH126905.1
MH126906.1
MH126907.1
MH126908.1
MH126909.1
MH126910.1
MH126911.1
MH126913.1
MH126914.1
MH126915.1
MH126916.1
MH126917.1
MH126918.1
MH126919.1
MH126920.1
MH126921.1
MH126922.1
MH126923.1
MH126926.1
MH126927.1
MH126928.1
MH126929.1
MH126930.1
MH126931.1
MH126932.1
MH126934.1
MH126935.1
MH126936.1
MH126937.1
MH126938.1
MH126939.1
MH126940.1
MH126942.1
MH126943.1
MH126944.1
MH126945.1
MH126946.1
MH126947.1
MH126948.1
MH126949.1
MH126951.1
MH126952.1
MH126953.1
MH126954.1
MH126955.1
MH126956.1
MH126957.1
MH126958.1
MH126959.1
MH126960.1
MH126961.1
MH126962.1
MH126964.1
MH126966.1
MH126967.1
MH126968.1
MH126969.1
MH126970.1
MH126971.1
MH126972.1
MH126974.1
MH126975.1
MH126976.1
MH126977.1
MH126978.1
MH126979.1
MH126980.1
MH126981.1
MH126982.1
MH126983.1
MH126984.1
MH126985.1
MH126986.1
MH126988.1
MH126990.1
MH126991.1
MH126992.1
MH126993.1
MH126994.1
MH126995.1
MH126996.1
MH126998.1
MH126999.1
MH127000.1
MH127001.1
MH127002.1
MH127003.1
MH127004.1
MH127005.1
MH127006.1
MH127008.1
MH127009.1
MH127010.1
MH127011.1
MH127012.1
MH127013.1
MH127014.1
MH127015.1
MH127016.1
MH127017.1
MH127018.1
MH127020.1
MH127021.1
MH127023.1
MH127024.1
MH127025.1
MH127026.1
MH127027.1
MH127028.1
MH127030.1
MH127031.1
MH127032.1
MH127033.1
MH127034.1
MH127035.1
MH127036.1
MH127038.1
MH127039.1
MH127040.1
MH127041.1
MH127042.1
MH127043.1
MH127044.1
MH127046.1
MH127047.1
MH127048.1
MH127049.1
MH127050.1
MH127051.1
MH127052.1
MH127054.1
MH127055.1
MH127056.1
MH127057.1
MH127058.1
MH127059.1
MH127060.1
MH127062.1
MH127063.1
MH127064.1
MH127065.1
MH127066.1
MH127067.1
MH127068.1
MH127069.1
MH127071.1
MH127072.1
MH127073.1
MH127074.1
MH127075.1
MH127076.1
MH127078.1
MH127079.1
MH127080.1
MH127081.1
MH127082.1
MH127083.1
MH127084.1
MH127086.1
MH127087.1
MH127088.1
MH127089.1
MH127090.1
MH127091.1
MH127092.1
MH127094.1
MH127095.1
MH127096.1
MH127097.1
MH127098.1
MH127099.1
MH127100.1
MH127102.1
MH127103.1
MH127104.1
MH127105.1
MH127106.1
MH127107.1
MH127108.1
MH127110.1
MH127111.1
MH127112.1
MH127113.1
MH127114.1
MH127115.1
MH127116.1
MH127118.1
MH127119.1
MH127120.1
MH127121.1
MH127122.1
MH127123.1
MH127124.1
MH127125.1
MH127126.1
MH127128.1
MH127129.1
MH127130.1
MH127131.1
MH127132.1
MH127133.1
MH127134.1
MH127135.1
MH127137.1
MH127138.1
MH127139.1
MH127140.1
MH127141.1
MH127143.1
MH127144.1
MH127145.1
MH127146.1
MH127147.1
MH127148.1
MH127150.1
MH127151.1
MH127152.1
MH127153.1
MH127154.1
MH127155.1
MH127156.1
MH127157.1
MH127158.1
MH127159.1
MH127160.1
MH127161.1
MH127162.1
MH127163.1
MH127166.1
MH127167.1
MH127168.1
MH127169.1
MH127170.1
MH127171.1
MH127172.1
MH127174.1
MH127175.1
MH127176.1
MH127177.1
MH127178.1
MH127179.1
MH127180.1
MH127181.1
MH127182.1
MH127183.1
MH127185.1
MH127186.1
MH127187.1
MH127188.1
MH127189.1
MH127191.1
MH127192.1
MH127193.1
MH127194.1
MH127195.1
MH127196.1
MH127198.1
MH127199.1
MH127200.1
MH127201.1
MH127202.1
MH127203.1
MH127204.1
MH127205.1
MH127206.1
MH127207.1
MH127209.1
MH127210.1
MH127211.1
MH127212.1
MH127214.1
MH127215.1
MH127216.1
MH127217.1
MH127218.1
MH127219.1
MH127220.1
MH127222.1
MH127223.1
MH127224.1
MH127225.1
MH127226.1
MH127227.1
MH127228.1
MH127230.1
MH127231.1
MH127232.1
MH127233.1
MH127234.1
MH127235.1
MH127236.1
MH127238.1
MH127239.1
MH127240.1
MH127241.1
MH127242.1
MH127243.1
MH127244.1
MH127246.1
MH127247.1
MH127248.1
MH127249.1
MH127250.1
MH127251.1
MH127252.1
MH127254.1
MH127255.1
MH127256.1
MH127257.1
MH127258.1
MH127259.1
MH127260.1
MH127262.1
MH127263.1
MH127264.1
MH127265.1
MH127266.1
MH127267.1
MH127268.1
MH127270.1
MH127271.1
MH127272.1
MH127273.1
MH127274.1
MH127275.1
MH127276.1
MH127278.1
MH127279.1
MH127280.1
MH127281.1
MH127282.1
MH127283.1
MH127284.1
MH127286.1
MH127287.1
MH127288.1
MH127289.1
MH127290.1
MH127291.1
MH127292.1
MH127294.1
MH127295.1
MH127296.1
MH127297.1
MH127298.1
MH127299.1
MH127300.1
MH127301.1
MH127302.1
MH127304.1
MH127305.1
MH127306.1
MH127307.1
MH127308.1
MH127310.1
MH127311.1
MH127312.1
MH127313.1
MH127314.1
MH127315.1
MH127316.1
MH127317.1
MH127318.1
MH127319.1
MH127320.1
MH127321.1
MH127322.1
MH127323.1
MH127326.1
MH127327.1
MH127328.1
MH127329.1
MH127330.1
MH127331.1
MH127332.1
MH127334.1
MH127335.1
MH127336.1
MH127337.1
MH127338.1
MH127339.1
MH127340.1
MH127342.1
MH127343.1
MH127344.1
MH127345.1
MH127346.1
MH127347.1
MH127348.1
MH127349.1
MH127350.1
MH127351.1
MH127352.1
MH127353.1
MH127354.1
MH127356.1
MH127358.1
MH127359.1
MH127360.1
MH127361.1
MH127362.1
MH127363.1
MH127364.1
MH127366.1
MH127367.1
MH127368.1
MH127369.1
MH127370.1
MH127371.1
MH127372.1
MH127374.1
MH127375.1
MH127376.1
MH127377.1
MH127378.1
MH127379.1
MH127380.1
MH127382.1
MH127383.1
MH127384.1
MH127385.1
MH127386.1
MH127387.1
MH127388.1
MH127390.1
MH127391.1
MH127392.1
MH127393.1
MH127394.1
MH127395.1
MH127396.1
MH127397.1
MH127398.1
MH127399.1
MH127401.1
MH127402.1
MH127403.1
MH127404.1
MH127405.1
MH127407.1
MH127408.1
MH127409.1
MH127410.1
MH127411.1
MH127412.1
KY681678.1
KY681679.1
KY684357.1
KY684358.1
KY711363.1
KY711364.1
KY751100.1
KY751101.1
KY751102.1
KY751103.1
KY751104.1
KY751105.1
KY751106.1
KY751107.1
KY751108.1
KY751109.1
KY751110.1
KY751111.1
KY751112.1
KY751113.1
KY751114.1
KY751115.1
KY751116.1
KY751117.1
KY751118.1
KY751119.1
KY751120.1
KY751121.1
KY751122.1
KY751123.1
KY751124.1
KY751125.1
KY751126.1
KY751127.1
KY751128.1
KY751129.1
KY751130.1
KY751131.1
KY751132.1
KY751133.1
KY751134.1
KY751135.1
KY751136.1
KY751137.1
KY751138.1
KY751139.1
KY751140.1
KY751141.1
KY751142.1
KY751143.1
KY751144.1
KY751145.1
KY751146.1
KY751147.1
KY751148.1
KY751149.1
KY751150.1
KY751151.1
KY751152.1
KY751153.1
KY751154.1
KY751155.1
KY751156.1
KY751157.1
KY751158.1
KY751159.1
KY751160.1
KY751161.1
KY751162.1
KY751163.1
KY751164.1
KY751165.1
KY751199.1
KY751200.1
KY751201.1
KY751202.1
KY751203.1
KY751204.1
KY751205.1
KY751206.1
KY751207.1
KY751208.1
KY751209.1
KY751210.1
KY751211.1
KY751212.1
KY751213.1
KY751214.1
KY751215.1
KY751216.1
KY751217.1
KY751218.1
KY751219.1
KY751220.1
KY751221.1
KY751222.1
KY751223.1
KY751224.1
KY751225.1
KY751226.1
KY751227.1
KY751228.1
KY751229.1
KY751230.1
KY751231.1
KY751232.1
KY751233.1
KY751234.1
KY751235.1
KY751236.1
KY751237.1
KY751238.1
KY751239.1
KY751240.1
KY751241.1
KY751242.1
KY751243.1
KY751244.1
KY751245.1
KY751246.1
KY751247.1
KY751248.1
KY751249.1
KY751250.1
KY751251.1
KY751252.1
KY751253.1
KY751254.1
KY751255.1
KY751256.1
KY751257.1
KY751258.1
KY751259.1
KY751260.1
KY751261.1
KY751262.1
KY751263.1
KY751264.1
KY751265.1
KY751266.1
KY751267.1
KY751268.1
KY751269.1
KY751270.1
KY751271.1
KY751272.1
KY751273.1
KY751274.1
KY751275.1
KY751276.1
KY751277.1
KY751278.1
KY751279.1
KY751280.1
KY751281.1
KY751282.1
KY751283.1
KY751284.1
KY751285.1
KY751286.1
KY751287.1
KY751288.1
KY751289.1
KY751290.1
KY751291.1
KY751292.1
KY751293.1
KY751294.1
KY751295.1
KY766055.1
KY766056.1
KY785662.1
KY785665.1
KY785666.1
KY785667.1
KY785668.1
KY785669.1
KY785672.1
KY785673.1
KY785674.1
KY785675.1
KY785676.1
KY785677.1
KY794608.1
KY794609.1
KY794610.1
KY794611.1
KY794612.1
KY794613.1
KY794614.1
KY794616.1
KY794617.1
KY794618.1
KY794619.1
KY794620.1
KY794621.1
KY794622.1
KY794624.1
KY794625.1
KY794626.1
KY794627.1
KY794628.1
KY794629.1
KY794630.1
KY794632.1
KY794633.1
KY794634.1
KY794635.1
KY794636.1
KY794637.1
KY794638.1
KY926744.1
KY926745.1
KY926746.1
KY926747.1
KY926748.1
KY926749.1
KY926752.1
KY926753.1
KY926754.1
KY926755.1
KY926756.1
KY926757.1
KY926760.1
KY926761.1
KY926762.1
KY926763.1
KY926764.1
KY926765.1
KY926768.1
KY926769.1
KY926770.1
KY926771.1
KY926772.1
KY926773.1
KY965059.1
KY965060.1
KY965061.1
KY965062.1
KY971019.1
KY971020.1
KY971021.1
KY992858.1
KY992859.1
LC373201.2
MF124282.1
MF124283.1
MF124284.1
MF124285.1
MF124286.1
MF124287.1
MF124290.1
MF124292.1
MF124293.1
MF124294.1
MF124295.1
MF124296.2
MF124297.1
MF124298.1
MF124299.1
MF124300.1
MF314143.1
MF314144.1
MF543013.1
MG664788.1
MG664789.1
MG664790.1
MG664791.1
MG664792.1
MG664793.1
MG664794.1
MG925511.1
MG925512.2
MG925516.2
MG925517.2
MG925518.2
MG925519.1
MG925523.1
MG925525.1
MG930778.2
MG930779.1
MG930780.2
MG930782.1
MG930785.2
MG930786.2
MG930787.1
MG930789.2
MG930790.2
MG930792.1
MG930793.2
MG930794.1
MG930795.2
MG930796.2
MG930797.2
MG930798.2
MG930800.1
MG930802.1
MG930803.2
MG930804.1
MG930805.2
MG930806.2
MG930807.1
MG930810.1
MG930811.2
MG930812.2
MG930813.2
MG957504.1
MG957505.1
MG957506.1
MG957507.1
MG957508.1
MG957509.1
MG957511.1
MG957512.1
MG957513.1
MG957514.1
MG957515.1
MG957516.1
MG957517.1
MG957518.1
MG957519.1
MG957520.1
MG957521.1
MG957522.1
MG957523.1
MG957524.1
MG957525.1
MG957526.1
MG957527.1
MG957528.1
MG957530.1
MG957532.1
MG957534.1
MG957535.1
MG957537.1
MG957538.1
MG957539.1
MG957540.1
MG957541.1
MG957542.1
MG957543.1
MG957544.1
MG957545.1
MG957546.1
MG957547.1
MG957548.1
MG957549.1
MG957550.1
MG957551.1
MG957552.1
MG957553.1
MG957554.1
MG957555.1
MG957556.1
MG957557.1
MG957558.1
MG957559.1
MG957560.1
MG957562.1
MG957563.1
MG957565.1
MG957567.1
MG957568.1
MG957569.1
MG957570.1
MG957572.1
MG957573.1
MG957574.1
MG957575.1
MG957576.1
MG957577.1
MG957578.1
MG957579.1
MG957580.1
MG957581.1
MG957582.1
MG957583.1
MG957584.1
MG957585.1
MG957586.1
MG957587.1
MG957588.1
MG957589.1
MG957590.1
MG957591.1
MG957593.1
MG957596.1
MG957597.1
MG957598.1
MG957599.1
MG957600.1
MG957601.1
MG957602.1
MG957603.1
MG957604.1
MG957605.1
MG957607.1
MG957608.1
MG957609.1
MG957610.1
MG957612.1
MG957613.1
MG957614.1
MG957615.1
MG957616.1
MG957617.1
MG957618.1
MG957619.1
MG957620.1
MG957621.1
MG957622.1
MG957623.1
MG957626.1
MG957627.1
MG957628.1
MG957629.1
MG957630.1
MG957631.1
MG957632.1
MG957633.1
MH029512.1
MH029513.1
MH029514.1
MH029515.1
MH029516.1
MH029517.1
MH029518.1
MH029519.1
MH029520.1
MH029521.1
MH029522.1
MH029523.1
MH029524.1
MH029525.1
MH029526.1
MH029527.1
MH029528.1
MH029529.1
MH029530.1
MH029531.1
MH029532.1
MH029533.1
MH029534.1
MH029535.1
MH102284.1
MH102285.1
MH118091.1
MH118092.1
LZ986581.1
LZ989489.1
LZ990127.1
LZ990128.1
LZ990138.1
LZ990140.1
LZ995396.1
LZ995397.1
LZ995486.1
LZ998054.1
LZ998055.1
LZ998056.1
LZ998057.1
LZ998058.1
LZ998059.1
LZ998060.1
MG711516.1
KY744566.1
LC374027.1
LC374028.1
LC374029.1
LC374030.1
LC374031.1
LC374032.1
LC374033.1
LC374034.1
LC374035.1
LC374038.1
LC374039.1
LC374040.1
LC374041.1
LC374042.1
LC374043.1
LC374044.1
LC374045.1
LC374046.1
LC374049.1
LC374050.1
LC374051.1
LC374052.1
LC374053.1
LC374054.1
LC374055.1
LC374056.1
LC374057.1
LC374060.1
LC374061.1
LC374062.1
LC374063.1
LC374064.1
LC374065.1
LC374066.1
LC374067.1
LC374068.1
LC374071.1
LC374072.1
LC374073.1
LC374074.1
LC374075.1
LC374076.1
LC374077.1
LC374078.1
LC374079.1
LC374082.1
LC374083.1
LC374084.1
LC374085.1
LC374086.1
LC374087.1
LC374088.1
LC374089.1
LC374090.1
LC374093.1
LC374094.1
LC374095.1
LC374096.1
LC374097.1
LC374098.1
LC374099.1
LC374100.1
LC374101.1
LC374104.1
LC374105.1
LC374106.1
LC374107.1
LC374108.1
LC374109.1
LC374110.1
LC374111.1
LC374112.1
LC374115.1
LC374116.1
LC374117.1
LC374118.1
LC374119.1
LC374120.1
LC374121.1
LC374122.1
LC374123.1
LC374126.1
LC374127.1
LC374128.1
LC374129.1
LC374130.1
LC374131.1
LC374132.1
LC374133.1
LC374134.1
LC374137.1
LC374138.1
LC374139.1
LC374140.1
LC374141.1
LC374142.1
LC374143.1
LC374144.1
LC374145.1
LC374148.1
LC374149.1
LC374150.1
LC374151.1
LC374152.1
LC374153.1
LC374154.1
LC374155.1
LC374156.1
LC374159.1
LC374160.1
LC374161.1
LC374162.1
LC374163.1
LC374164.1
LC374165.1
LC374166.1
LC374167.1
LC374170.1
LC374171.1
LC374172.1
LC374173.1
LC374174.1
LC374175.1
LC374176.1
LC374177.1
LC374178.1
LC374181.1
LC374182.1
LC374183.1
LC374184.1
LC374185.1
LC374186.1
LC374187.1
LC374188.1
LC374189.1
LC374192.1
LC374193.1
LC374194.1
LC374195.1
LC374196.1
LC374197.1
LC374198.1
LC374199.1
LC374200.1
LC374203.1
LC374204.1
LC374205.1
LC374206.1
LC374207.1
LC374208.1
LC374209.1
LC374210.1
LC374211.1
LC375537.1
LC375538.1
LC375539.1
LC375540.1
LC375541.1
LC375542.1
LC375543.1
KY359389.1
KY689676.1
KY689677.1
KY689678.1
KY689679.1
KY689680.1
KY689681.1
KY689682.1
MF120214.1
MF120215.1
MF120216.1
MF120217.1
MF120218.1
MF120219.1
MF120220.1
MF984337.1
MF984338.1
MF984339.1
MF984340.1
MF984341.1
MF984342.1
MF984343.1
MF984346.1
MF984347.1
MF984348.1
MG550082.1
MG550083.1
MG550084.1
MG550085.1
MG550086.1
MG550087.1
MG727537.1
MG727538.1
MG727539.1
MG727540.1
MG761816.1
MG761817.1
MG761818.1
MG761819.1
MG761820.1
MG761821.1
MG761822.1
MG761823.1
MG761824.1
MG761825.1
MG761826.1
MG772933.1
MG772934.1
MG868938.1
MH063882.1
KR021354.1
KR047045.1
KY607723.1
KY618819.1
KY921600.1
KY921601.1
KY921602.1
KY921603.1
KY921604.1
KY921605.1
KY921606.1
KY921607.1
LC374604.1
LT992259.1
LY486986.1
LY494403.1
LY494910.1
LY494911.1
LY494912.1
LY494913.1
LY494914.1
LY494915.1
LY494916.1
LY494917.1
LY494918.1
LY501104.1
LY501105.1
LY501106.1
LY501107.1
LY501108.1
LY501109.1
LY501110.1
LY505272.1
LY505956.1
LY505958.1
LY505959.1
LY509504.1
LY509505.1
LY509506.1
LY509507.1
LY509508.1
LY509509.1
LY509510.1
LY510500.1
LY511421.1
LY511422.1
LY511423.1
LY511424.1
LY511425.1
LY511426.1
LY511427.1
LY511428.1
LY512441.1
LY512442.1
LY513186.1
LY513188.1
LY513192.1
LY513193.1
MF476800.1
MG602671.1
MG602672.1
MG602673.1
MG602674.1
MG602675.1
MG602676.1
MG664570.1
MG664571.1
MG664572.1
MG664573.1
MG664574.1
MG664575.1
MG664576.1
MG664577.1
MG664578.1
MG664579.1
MG664580.1
MG664581.1
MG664582.1
MG664583.1
MG664584.1
MG664585.1
MG664586.1
MG664587.1
MG664588.1
MG664589.1
MG664590.1
MG664591.1
MG664592.1
MG664593.1
MG664594.1
MG664595.1
MG664596.1
MG664597.1
MG664598.1
MG664599.1
MG664600.1
MG664601.1
MG664602.1
MG664603.1
MG664604.1
MG664605.1
MG664606.1
MG664607.1
MG664608.1
MG664609.1
MG664610.1
MG664611.1
MG664612.1
MG664613.1
MG664614.1
MG664615.1
MG664616.1
MG664617.1
MG664618.1
MG664619.1
MG664620.1
MG664621.1
MG664622.1
MG664623.1
MG664624.1
MG664625.1
MG664626.1
MG664627.1
MG664628.1
MG664629.1
MG664630.1
MG664631.1
MG664632.1
MG664633.1
MG664634.1
MG664635.1
MG664636.1
MG664637.1
MG664638.1
MG664639.1
MG664640.1
MG664641.1
MG664642.1
MG664643.1
MG664644.1
MG664645.1
MG664646.1
MG664647.1
MG664648.1
MG664649.1
MG664650.1
MG664651.1
MG664652.1
MG664653.1
MG664654.1
MG664655.1
MG664656.1
MG664657.1
MG664658.1
MG664659.1
MG664660.1
MG664661.1
MG664662.1
MG664663.1
MG664664.1
MG664665.1
MG664666.1
MG664667.1
MG664668.1
MG664669.1
MG725838.1
MG725839.1
MG725843.1
MG725844.1
MG725848.1
MG725849.1
MG725850.1
MG725851.1
MG725853.1
MG725855.1
MG725860.1
MG725861.1
MG725862.1
MG725863.1
MG725864.1
MG725865.1
MG725866.1
MG725867.1
MH048901.1
MG020022.1
MG020023.1
MG020024.1
MG020025.1
MG725033.1
MG725034.1
MG725035.1
MG725036.1
MG725037.1
MG725038.1
MG725039.1
MG725040.1
MG725045.1
MG725047.1
MG725048.1
MG725050.1
MG725057.1
MG725058.1
MG725059.1
MG725060.1
MG725061.1
MG725062.1
MG725063.1
MG725064.1
MG747435.1
MG972194.1
MG972768.1
MH042230.1
MH078572.1
MH091346.1
MH094741.1
MH094742.1
MH094743.1
MH094744.1
MH094795.1
MH094796.1
MH094797.1
MH094798.1
MH094799.1
MH094800.1
MH094801.1
MH094802.1
MH094816.1
MH094817.1
MH094818.1
MH094819.1
MH094820.1
MH094821.1
MH094822.1
MH094823.1
MH094824.1
MH094825.1
MH094826.1
MH094827.1
MH094828.1
MH094829.1
MH094830.1
MH094831.1
MH094832.1
MH094833.1
MH094834.1
MH094835.1
MH094836.1
MH094837.1
MH094838.1
MH094839.1
MH094840.1
MH094841.1
MH094842.1
MH094843.1
MH094844.1
MH094845.1
MH094846.1
MH094847.1
MH094848.1
KY888163.1
KY888884.1
KY971533.1
KY971534.1
KY971535.1
KY971536.1
KY971537.1
KY971538.1
KY971539.1
KY971540.1
MF381047.1
MF381048.1
MF381049.1
MF381050.1
MF381051.1
MF381052.1
MF381053.1
MF381054.1
MF381055.1
MF381056.1
MF381057.1
MF381058.1
MF381059.1
MF381060.1
MF381061.1
MF381062.1
MF381063.1
MF381064.1
MF381065.1
MF381066.1
MF381067.1
MF381068.1
MF381070.1
MF381071.1
MF381072.1
MF381073.1
MF381074.1
MF381075.1
MF381076.1
MF381077.1
MF381078.1
MF381079.1
MF984200.1
MG066585.1
MG066590.1
MG385079.1
MG564068.1
MG564070.1
MG564071.1
MG564072.1
MG564073.1
MG564076.1
MG564078.1
MG564079.1
MG564080.1
MG564081.1
MG564082.1
MG564083.1
MG564084.1
MG564085.1
MG564086.1
MG564087.1
MG564088.1
MG564089.1
MG564090.1
MG564091.1
MG564092.1
MG564093.1
MG564094.1
MG564095.1
MG564096.1
MG564097.1
MG564098.1
MG564099.1
MG564100.1
MG564101.1
MG564102.1
MG564103.1
MG564104.1
MG564105.1
MG564106.1
MG564107.1
MG564108.1
MG564109.1
MG564110.1
MG564111.1
MG564112.1
MG564113.1
MG564114.1
MG564115.1
MG564116.1
MG564117.1
MG564118.1
MG564119.1
MG564120.1
MG564121.1
MG564122.1
MG564123.1
MG564124.1
MG564125.1
MG564126.1
MG564127.1
MG564128.1
MG564130.1
MG564131.1
MG564132.1
MG564133.1
MG564134.1
MG564135.1
MG564136.1
MG564137.1
MG564138.1
MG597241.1
MG597242.1
MG893897.1
MH085977.1
MH085978.1
MH085980.1
MH085981.1
MH085982.1
KY865344.1
KY865345.1
KY865346.1
KY865347.1
KY865348.1
KY865349.1
KY865350.1
KY865351.1
KY865352.1
KY882459.1
KY882460.1
KY886219.1
KY886226.1
KY886918.1
KY888890.1
KY888891.1
KY888892.1
KY888893.1
KY888894.1
KY888895.1
KY888896.1
KY888897.1
KY888898.1
KY888899.1
KY888900.1
KY888901.1
KY888902.1
KY888903.1
KY888904.1
KY888905.1
KY888906.1
KY888907.1
KY888908.1
KY888909.1
KY888910.1
KY888911.1
KY888912.1
KY888913.1
KY888914.1
KY888915.1
KY888916.1
KY888917.1
KY888918.1
KY888919.1
KY888920.1
KY888921.1
KY888922.1
KY888923.1
KY888924.1
KY888925.1
KY888926.1
KY888927.1
KY888928.1
KY888929.1
KY888930.1
KY888931.1
KY888932.1
KY888933.1
KY888934.1
KY888935.1
KY888936.1
KY888937.1
KY888938.1
KY888939.1
MF094109.1
MF094110.1
MF094111.1
MF094112.1
MF094113.1
MF094115.1
MF094116.1
MF094117.1
MF094119.1
MF094120.1
MF094121.1
MF094122.1
MF094124.1
MF094125.1
MF094126.1
MF094128.1
MF094129.1
MF094130.1
MF094131.1
MF094132.1
MF094133.1
MG753974.1
MG762665.1
MG762666.1
MG762667.1
MG762668.1
MG762669.1
MG762670.1
MG762671.1
MG762672.1
MG762673.1
MG762674.1
MG762688.1
MG762689.1
MG762690.1
MG762691.1
MG762692.1
MG892056.1
MG892057.1
MG892058.1
MG892060.1
MG892061.1
MG892062.1
MG892063.1
MG892065.1
MG892066.1
MG892067.1
MG892074.1
MG892076.1
MG892078.1
MG892081.1
MG892082.1
MG892084.1
MG892088.1
MG892090.1
MG892091.1
MG892092.1
MG892093.1
MG892094.2
MG892095.1
MG892908.3
MG892909.1
MG892910.2
MG892911.2
MG892912.1
MG892913.1
MG892914.1
MG892915.2
MG892916.1
MG892918.1
MG892920.2
MG892921.1
MG892924.1
MG892927.1
MG892929.3
MG892930.2
MG892931.1
MG892932.1
MG892933.2
MG892936.1
MG892937.1
MG892938.1
MG892942.1
MG892943.1
MG892945.2
MG892946.3
MG892947.2
MG892948.1
MG892949.2
MG892950.2
MG892951.2
MG892952.3
MG892953.3
MG892954.3
MG892955.4
MG892956.3
MG892957.1
MG892958.1
MG892959.1
MG892960.1
MG892961.1
MG892962.1
MG892963.1
MG892964.1
MG892965.1
MG892968.1
MG892969.1
MG892970.1
MG892971.1
MG892972.1
MG892973.1
MG892974.3
MG892975.1
MG892976.1
MG892978.1
MG892980.1
MG892981.1
MG892982.1
MG892983.1
MG892984.1
MG892985.1
MG892986.1
MG892988.1
MG892989.1
MG892990.1
MG892991.1
MG892992.1
MG892993.1
MG892994.1
MG892996.2
MG892998.1
MG892999.1
MG893000.1
MG893001.1
MG893002.1
MG893004.2
MG940855.1
MH021189.1
MH079553.1
MH079554.1
MH079555.1
MH079556.1
MH079558.1
MH079559.1
MH079560.1
MH079561.1
MH079562.1
MH079563.1
MH079564.1
MH079565.1
MH079566.1
MH079567.1
MH079568.1
MH079569.1
MH079570.1
MH079571.1
MH079572.1
MH079574.1
MH079575.1
MH079576.1
MH079577.1
MH079578.1
MH079579.1
MH079580.1
MH079581.1
MH079583.1
MH079584.1
MH079585.1
MH079586.1
MH079587.1
MH079588.1
MH079590.1
MH079591.1
MH079592.1
MH079608.1
MH079609.1
MH079610.1
MH079611.1
MH079613.1
MH079614.1
MH079615.1
MH079616.1
MH079617.1
MH079618.1
MH079619.1
MH079620.1
MH079622.1
MH079623.1
MH079624.1
MH079625.1
MH079626.1
MH079628.1
MH079629.1
MH079630.1
MH079631.1
MH079632.1
MH079633.1
MH079634.1
MH079636.1
MH079637.1
MH079638.1
MH079639.1
MH079640.1
MH079641.1
MH079642.1
MH079643.1
MH079644.1
MH079645.1
MH079647.1
MH079648.1
MH079649.1
MH079650.1
MH079652.1
MH079653.1
MH079654.1
MH079655.1
MH079656.1
MH079657.1
MH079658.1
MH079660.1
MH079661.1
MH079662.1
MH079663.1
MH079664.1
MH079665.1
MH079666.1
MH079667.1
MH079669.1
MH079670.1
MH079671.1
MH079672.1
MH079673.1
MH079674.1
MH079676.1
MH079677.1
MH079678.1
MH079679.1
MH079680.1
MH079681.1
MH079682.1
MH079683.1
MH079684.1
MH079685.1
MH079686.1
MH079688.1
MH079689.1
MH079690.1
MH079692.1
MH079693.1
MH079694.1
MH079695.1
MH079696.1
MH079697.1
MH079698.1
MH079700.1
MH079701.1
MH079702.1
MH079703.1
MH079704.1
MH079705.1
MH079706.1
MH079707.1
MH079708.1
MH079709.1
MH079710.1
MH079711.1
MH079712.1
MH079713.1
MH079716.1
MH079717.1
MH079718.1
MH079719.1
MH079720.1
MH079721.1
MH079722.1
MH079724.1
MH079725.1
MH079726.1
MH079727.1
MH079728.1
MH079729.1
MH079730.1
MH079732.1
MH079733.1
MH079734.1
MH079735.1
MH079736.1
MH079737.1
MH079738.1
MH079740.1
MH079741.1
MH079742.1
MH079743.1
MH079744.1
MH079745.1
MH079746.1
MH079748.1
MH079749.1
MH079750.1
MH079751.1
MH079752.1
MH079753.1
MH079754.1
MH079756.1
MH079757.1
MH079758.1
MH079759.1
MH079760.1
MH079761.1
MH079762.1
MH079764.1
MH079765.1
MH079766.1
MH079767.1
MH079768.1
MH079769.1
MH079770.1
MH079772.1
MH079773.1
MH079774.1
MH079775.1
MH079776.1
MH079777.1
MH079778.1
MH079780.1
MH079781.1
MH079782.1
MH079783.1
MH079784.1
MH079785.1
MH079786.1
MH079788.1
MH079789.1
MH079790.1
MH079791.1
MH079792.1
MH079793.1
MH079794.1
MH079796.1
MH079797.1
MH079798.1
MH079799.1
MH079800.1
MH079801.1
MH079802.1
MH079804.1
MH079805.1
MH079806.1
MH079807.1
MH079808.1
MH079809.1
MH079810.1
MH079812.1
MH079813.1
MH079814.1
MH079815.1
MH079816.1
MH079817.1
MH079818.1
MH079820.1
MH079821.1
MH079822.1
MH079823.1
MH079824.1
MH079825.1
MH079826.1
MH079828.1
MH079829.1
MH079830.1
MH079831.1
MH079832.1
MH079833.1
MH079834.1
MH079835.1
MH079836.1
MH079837.1
MH079838.1
MH079840.1
MH079841.1
MH079842.1
MH079844.1
MH079845.1
MH079846.1
MH079847.1
MH079848.1
MH079849.1
MH079850.1
MH079875.1
MH079876.1
MH079877.1
MH079878.1
MH079879.1
MH079882.1
MH079883.1
MH079884.1
MH079885.1
MH079886.1
MH079887.1
MH079888.1
MH079889.1
MH079890.1
MH079891.1
MH079892.1
MH079893.1
MH079894.1
MH079896.1
MH079897.1
MH079898.1
MH079899.1
MH079900.1
MH079901.1
MH079902.1
MH079904.1
MH079905.1
MH079906.1
MH079907.1
MH079908.1
MH079909.1
MH079910.1
MH079912.1
MH079913.1
MH079914.1
MH079915.1
MH079916.1
MH079917.1
MH079918.1
MH079920.1
MH079921.1
MH079922.1
MH079923.1
MH079924.1
MH079925.1
MH079926.1
MH079928.1
MH079929.1
MH079930.1
MH079931.1
MH079932.1
MH079933.1
MH079934.1
MH079936.1
MH079937.1
MH079938.1
MH079939.1
MH079940.1
MH079941.1
MH079942.1
MH079943.1
MH079944.1
MH079946.1
MH079947.1
MH079948.1
MH079949.1
MH079950.1
MH079951.1
MH079952.1
MH079953.1
MH079955.1
MH079956.1
MH079957.1
MH079958.1
MH079960.1
MH079961.1
MH079962.1
MH079963.1
MH079964.1
MH079965.1
MH079966.1
MH079968.1
MH079969.1
MH079970.1
MH079971.1
MH079972.1
MH079973.1
MH079974.1
MH079976.1
MH079977.1
MH079978.1
MH079979.1
MH079980.1
MH079981.1
MH079982.1
MH079983.1
MH079984.1
MH079985.1
MH079986.1
MH079988.1
MH079989.1
MH079990.1
MH079992.1
MH079993.1
MH079994.1
MH079995.1
MH079996.1
MH079997.1
MH079998.1
MH080000.1
MH080001.1
MH080002.1
MH080003.1
MH080004.1
MH080005.1
MH080006.1
MH080008.1
MH080009.1
MH080010.1
MH080011.1
MH080012.1
MH080013.1
MH080014.1
MH080016.1
MH080017.1
MH080018.1
MH080019.1
MH080020.1
MH080021.1
MH080022.1
MH080024.1
MH080025.1
MH080026.1
MH080027.1
MH080028.1
MH080029.1
MH080030.1
MH080032.1
MH080033.1
MH080034.1
MH080035.1
MH080036.1
MH080037.1
MH080038.1
MH080040.1
MH080041.1
MH080042.1
MH080043.1
MH080044.1
MH080045.1
MH080046.1
MH080047.1
MH080048.1
MH080049.1
MH080051.1
MH080052.1
MH080053.1
MH080054.1
MH080055.1
MH080056.1
MH080057.1
MH080059.1
MH080060.1
MH080061.1
MH080062.1
MH080064.1
MH080065.1
MH080066.1
MH080067.1
MH080068.1
MH080069.1
MH080070.1
MH080071.1
MH080072.1
MH080073.1
MH080075.1
MH080076.1
MH080077.1
MH080078.1
MH080079.1
MH080080.1
MH080081.1
MH080083.1
MH080084.1
MH080085.1
MH080086.1
MH080088.1
MH080089.1
MH080090.1
MH080091.1
MH080092.1
MH080093.1
MH080094.1
MH080095.1
MH080096.1
MH080097.1
MH080099.1
MH080100.1
MH080101.1
MH080102.1
MH080104.1
MH080105.1
MH080106.1
MH080107.1
MH080108.1
MH080109.1
MH080110.1
MH080112.1
MH080113.1
MH080114.1
MH080115.1
MH080116.1
MH080117.1
MH080118.1
MH080120.1
MH080121.1
MH080122.1
MH080123.1
MH080124.1
MH080125.1
MH080126.1
MH080127.1
MH080128.1
MH080129.1
MH080131.1
MH080132.1
MH080133.1
MH080134.1
MH080136.1
MH080137.1
MH080138.1
MH080139.1
MH080140.1
MH080141.1
MH080142.1
MH080144.1
MH080145.1
MH080146.1
MH080147.1
MH080148.1
MH080149.1
MH080150.1
MH080152.1
MH080153.1
MH080154.1
MH080155.1
MH080156.1
MH080157.1
MH080158.1
MH080160.1
MH080161.1
MH080162.1
MH080163.1
MH080164.1
MH080165.1
MH080166.1
MH080168.1
MH080169.1
MH080170.1
MH080171.1
MH080172.1
MH080173.1
MH080174.1
MH080176.1
MH080177.1
MH080178.1
MH080179.1
MH080180.1
MH080181.1
MH080182.1
MH080184.1
MH080185.1
MH080186.1
MH080187.1
MH080188.1
MH080189.1
MH080190.1
MH080192.1
MH080193.1
MH080194.1
MH080195.1
MH080196.1
MH080197.1
MH080198.1
MH080199.1
MH080200.1
MH080201.1
MH080203.1
MH080204.1
MH080205.1
MH080206.1
MH080208.1
MH080209.1
MH080210.1
MH080211.1
MH080212.1
MH080213.1
MH080214.1
MH080216.1
MH080217.1
MH080218.1
MH080219.1
MH080220.1
MH080221.1
MH080222.1
MH080224.1
MH080225.1
MH080226.1
MH080227.1
MH080228.1
MH080229.1
MH080230.1
MH080232.1
MH080233.1
MH080234.1
MH080235.1
MH080236.1
MH080237.1
MH080238.1
MH080240.1
MH080241.1
MH080242.1
MH080243.1
MH080244.1
MH080245.1
MH080246.1
MH080248.1
MH080249.1
MH080250.1
MH080251.1
MH080252.1
MH080253.1
MH080254.1
MH080256.1
MH080257.1
MH080258.1
MH080259.1
MH080260.1
MH080261.1
MH080262.1
MH080264.1
MH080265.1
MH080266.1
MH080267.1
MH080268.1
MH080269.1
MH080270.1
MH080272.1
MH080273.1
MH080274.1
MH080275.1
MH080276.1
MH080277.1
MH080278.1
MH080280.1
MH080281.1
MH080282.1
MH080283.1
MH080284.1
MH080285.1
MH080286.1
MH080574.1
MH080575.1
MH080576.1
MH080577.1
MH080578.1
MH080579.1
MH080580.1
MH080581.1
MH080582.1
MH080583.1
MH080584.1
MH080585.1
MH080586.1
MH080587.1
MH080588.1
MH080589.1
MH080590.1
MH080591.1
MH080592.1
MH080593.1
MH080594.1
MH080595.1
MH080596.1
MH080597.1
MH080598.1
MH080599.1
MH080600.1
MH080601.1
MH080602.1
MH080603.1
MH080604.1
MH080605.1
MH080606.1
MH080607.1
MH080608.1
MH080609.1
MH080610.1
MH080611.1
MH080612.1
MH080613.1
MH080614.1
MH080615.1
MH080616.1
MH080617.1
MH080618.1
MH080619.1
MH080620.1
MH080621.1
MH080622.1
MH080623.1
MH080624.1
MH080625.1
MH080626.1
MH080627.1
MH080628.1
MH080629.1
MH080630.1
MH080631.1
MH080632.1
MH080633.1
MH080634.1
MH080635.1
MH080636.1
MH080637.1
MH080638.1
MH080639.1
MH080640.1
MH080641.1
MH080642.1
MH080643.1
MH080644.1
MH080645.1
MH080646.1
MH080647.1
MH080648.1
MH080649.1
MH080650.1
MH080651.1
MH080652.1
MH080653.1
MH080654.1
MH080655.1
MH080656.1
MH080657.1
MH080658.1
MH080659.1
MH080660.1
MH080661.1
MH080662.1
MH080663.1
MH080664.1
MH080665.1
MH080666.1
MH080667.1
MH080668.1
MH080669.1
MH080670.1
MH080671.1
MH080672.1
MH080673.1
MH080674.1
MH080675.1
MH080676.1
MH080677.1
MH080678.1
MH080679.1
MH080680.1
MH080681.1
MH080682.1
MH080683.1
MH080684.1
MH080685.1
MH080686.1
MH080687.1
MH080688.1
MH080689.1
MH080690.1
MH080691.1
MH080692.1
MH080693.1
MH080694.1
MH080695.1
MH080696.1
MH080697.1
MH080698.1
MH080699.1
MH080700.1
MH080701.1
MH080702.1
MH080703.1
MH080704.1
MH080705.1
MH080706.1
MH080707.1
MH080708.1
MH080709.1
MH080710.1
MH080711.1
MH080712.1
MH080713.1
MH080714.1
MH080715.1
MH080716.1
MH080717.1
MH080718.1
MH080719.1
MH080720.1
MH080721.1
MH080722.1
MH080723.1
MH080724.1
MH080725.1
MH080726.1
MH080727.1
MH080728.1
MH080729.1
MH080730.1
MH080731.1
MH080732.1
MH080733.1
MH080734.1
MH080735.1
MH080736.1
MH080737.1
MH080738.1
MH080739.1
MH080740.1
MH080741.1
MH080742.1
MH080743.1
MH080744.1
MH080745.1
MH080746.1
MH080747.1
MH080748.1
MH080749.1
MH080750.1
MH080751.1
MH080752.1
MH080753.1
MH080754.1
MH080755.1
MH080756.1
MH080757.1
MH080758.1
MH080759.1
MH080760.1
MH080761.1
MH080762.1
MH080763.1
MH080764.1
MH080765.1
MH080766.1
MH080767.1
MH080768.1
MH080769.1
MH080770.1
MH080771.1
MH080772.1
MH080773.1
MH080774.1
MH080775.1
MH080776.1
MH080777.1
MH080778.1
MH080779.1
MH080780.1
MH080781.1
MH080782.1
MH080783.1
MH080784.1
MH080785.1
MH080786.1
MH080787.1
MH080788.1
MH080789.1
MH080790.1
MH080791.1
MH080792.1
MH080793.1
MH080794.1
MH080795.1
MH080796.1
MH080797.1
MH080798.1
MH080799.1
MH080800.1
MH080801.1
MH080802.1
MH080803.1
MH080804.1
MH080805.1
MH080806.1
MH080807.1
MH080808.1
MH080809.1
MH080810.1
MH080811.1
MH080812.1
MH080813.1
MH080814.1
MH080815.1
MH080816.1
MH080817.1
MH080818.1
MH080819.1
MH080820.1
MH080821.1
MH080822.1
MH080823.1
MH080824.1
MH080825.1
MH080826.1
MH080827.1
MH080828.1
MH080829.1
MH080830.1
MH080831.1
MH080832.1
MH080833.1
MH080834.1
MH080835.1
MH080836.1
MH080837.1
MH080838.1
MH080839.1
MH080840.1
MH080841.1
MH080842.1
MH080843.1
MH080844.1
MH080845.1
MH080846.1
MH080847.1
MH080848.1
MH080849.1
MH080850.1
MH080851.1
MH080852.1
MH080853.1
MH080854.1
MH080855.1
MH080856.1
MH080857.1
MH080858.1
MH080859.1
MH080860.1
MH080861.1
MH080862.1
MH080863.1
MH080864.1
MH080865.1
MH080866.1
MH080867.1
MH080868.1
MH080869.1
MH080870.1
MH080871.1
MH080872.1
MH080873.1
MH080874.1
MH080875.1
MH080876.1
MH080877.1
MH080878.1
MH080879.1
MH080880.1
MH080881.1
MH080882.1
MH080883.1
MH080884.1
MH080885.1
MH080886.1
MH080887.1
MH080888.1
MH080889.1
MH080890.1
MH080891.1
MH080892.1
MH080893.1
MH080894.1
MH080895.1
MH080896.1
MH080897.1
MH080898.1
MH080899.1
MH080900.1
MH080901.1
MH080902.1
MH080903.1
MH080904.1
MH080905.1
MH080906.1
MH080907.1
MH080908.1
MH080909.1
MH080910.1
MH080911.1
MH080912.1
MH080913.1
MH080914.1
MH080915.1
MH080916.1
MH080917.1
MH080918.1
MH080919.1
MH080920.1
MH080921.1
MH080922.1
MH080923.1
MH080924.1
MH080925.1
MH080926.1
MH080927.1
MH080928.1
MH080929.1
MH080930.1
MH080931.1
MH080932.1
MH080933.1
MH080934.1
MH080935.1
MH080936.1
MH080937.1
MH080938.1
MH080939.1
MH080940.1
MH080941.1
MH080942.1
MH080943.1
MH080944.1
MH080945.1
MH080946.1
MH080947.1
MH080948.1
MH080949.1
MH080950.1
MH080951.1
MH080952.1
MH080953.1
MH080954.1
MH080955.1
MH080956.1
MH080957.1
MH080958.1
MH080959.1
MH080960.1
MH080961.1
MH080962.1
MH080963.1
MH080964.1
MH080965.1
MH080966.1
MH080967.1
MH080968.1
MH080969.1
MH080970.1
MH080971.1
MH080972.1
MH080973.1
MH080974.1
MH080975.1
MH080976.1
MH080977.1
MH080978.1
MH080979.1
MH080980.1
MH080981.1
MH080982.1
MH080983.1
MH080984.1
MH080985.1
MH080986.1
MH080987.1
MH080988.1
MH080989.1
MH080990.1
MH080991.1
MH080992.1
MH080993.1
MH080994.1
MH080995.1
MH080996.1
MH080997.1
MH080998.1
MH080999.1
MH081000.1
MH081001.1
MH081002.1
MH081003.1
MH081004.1
MH081005.1
MH081006.1
MH081007.1
MH081008.1
MH081009.1
MH081010.1
MH081011.1
MH081012.1
MH081013.1
MH081014.1
MH081015.1
MH081016.1
MH081017.1
MH081018.1
MH081019.1
MH081020.1
MH081021.1
MH081022.1
MH081023.1
MH081024.1
MH081025.1
MH081026.1
MH081027.1
MH081028.1
MH081029.1
MH081030.1
MH081031.1
MH081032.1
MH081033.1
MH081034.1
MH081035.1
MH081036.1
MH081037.1
MH081038.1
MH081039.1
MH081040.1
MH081041.1
MH081042.1
MH081043.1
MH081044.1
MH081045.1
MH081046.1
MH081047.1
MH081048.1
MH081049.1
MH081050.1
MH081051.1
MH081052.1
MH081053.1
MH081054.1
MH081055.1
MH081056.1
MH081057.1
MH081058.1
MH081059.1
MH081060.1
MH081061.1
MH081062.1
MH081063.1
MH081064.1
MH081065.1
MH081066.1
MH081067.1
MH081068.1
MH081069.1
MH081070.1
MH081071.1
MH081072.1
MH081073.1
MH081074.1
MH081075.1
MH081076.1
MH081077.1
MH081078.1
MH081079.1
MH081080.1
MH081081.1
MH081082.1
MH081083.1
MH081084.1
MH081085.1
MH081086.1
MH081087.1
MH081088.1
MH081089.1
MH081090.1
MH081091.1
MH081092.1
MH081093.1
MH081094.1
MH081095.1
MH081096.1
MH081097.1
MH081098.1
MH081099.1
MH081100.1
MH081101.1
MH081102.1
MH081103.1
MH081104.1
MH081105.1
MH081106.1
MH081107.1
MH081108.1
MH081109.1
MH081110.1
MH081111.1
MH081112.1
MH081113.1
MH081114.1
MH081115.1
MH081116.1
MH081117.1
MH081118.1
MH081119.1
MH081120.1
MH081121.1
MH081122.1
MH081123.1
MH081124.1
MH081125.1
MH081126.1
MH081127.1
MH081128.1
MH081129.1
MH081130.1
MH081131.1
MH081132.1
MH081133.1
MH081134.1
MH081135.1
MH081136.1
MH081137.1
MH081138.1
MH081139.1
MH081140.1
MH081141.1
MH081142.1
MH081143.1
MH081144.1
MH081145.1
MH081146.1
MH081147.1
MH081148.1
MH081149.1
MH081150.1
MH081151.1
MH081152.1
MH081153.1
MH081154.1
MH081155.1
MH081156.1
MH081157.1
MH081158.1
MH081159.1
MH081160.1
MH081161.1
MH081162.1
MH081163.1
MH081164.1
MH081165.1
MH081166.1
MH081167.1
MH081168.1
MH081169.1
MH081170.1
MH081171.1
MH081172.1
MH081173.1
MH081174.1
MH081175.1
MH081176.1
MH081177.1
MH081178.1
MH081179.1
MH081180.1
MH081181.1
MH081182.1
MH081183.1
MH081184.1
MH081185.1
MH081186.1
MH081187.1
MH081188.1
MH081189.1
MH081190.1
MH081191.1
MH081192.1
MH081193.1
MH081194.1
MH081195.1
MH081196.1
MH081197.1
MH081198.1
MH081199.1
MH081200.1
MH081201.1
MH081202.1
MH081203.1
MH081204.1
MH081205.1
MH081206.1
MH081207.1
MH081208.1
MH081209.1
MH081210.1
MH081211.1
MH081212.1
MH081213.1
MH081214.1
MH081215.1
MH081216.1
MH081217.1
MH081218.1
MH081219.1
MH081220.1
MH081221.1
MH081222.1
MH081223.1
MH081224.1
MH081225.1
MH081226.1
MH081227.1
MH081228.1
MH081229.1
MH081230.1
MH081231.1
MH081232.1
MH081233.1
MH081234.1
MH081235.1
MH081236.1
MH081237.1
MH081238.1
MH081239.1
MH081240.1
MH081241.1
MH081242.1
MH081243.1
MH081244.1
MH081245.1
MH081246.1
MH081247.1
MH081248.1
MH081249.1
MH081250.1
MH081251.1
MH081252.1
MH081253.1
MH081254.1
MH081255.1
MH081256.1
MH081257.1
MH081258.1
MH081259.1
MH081260.1
MH081261.1
MH081262.1
MH081263.1
MH081264.1
MH081265.1
MH081266.1
MH081267.1
MH081268.1
MH081269.1
MH081270.1
MH081271.1
MH081272.1
MH081273.1
MH081274.1
MH081275.1
MH081276.1
MH081277.1
MH081278.1
MH081279.1
MH081280.1
MH081281.1
MH081282.1
MH081283.1
MH081284.1
MH081285.1
MH081286.1
MH081287.1
MH081288.1
MH081289.1
MH081290.1
MH081291.1
MH081292.1
MH081293.1
MH081294.1
MH081295.1
MH081296.1
MH081297.1
MH081298.1
MH081299.1
MH081300.1
MH081301.1
MH081302.1
MH081303.1
MH081304.1
MH081305.1
MH081306.1
MH081307.1
MH081308.1
MH081309.1
MH081310.1
MH081311.1
MH081312.1
MH081313.1
MH081314.1
MH081315.1
MH081316.1
MH081317.1
MH081318.1
MH081319.1
MH081320.1
MH081321.1
MH081322.1
MH081323.1
MH081324.1
MH081325.1
MH081326.1
MH081327.1
MH081328.1
MH081329.1
MH081330.1
MH081331.1
MH081332.1
MH081333.1
MH081334.1
MH081335.1
MH081336.1
MH081337.1
MH081338.1
MH081339.1
MH081340.1
MH081341.1
MH081342.1
MH081343.1
MH081344.1
MH081345.1
MH081346.1
MH081347.1
MH081348.1
MH081349.1
MH081350.1
MH081351.1
MH081352.1
MH081353.1
MH081354.1
MH081355.1
MH081356.1
MH081357.1
MH081358.1
MH081359.1
MH081360.1
MH081361.1
MH081362.1
MH081363.1
MH081364.1
MH081365.1
MH081366.1
MH081367.1
MH081368.1
MH081369.1
MH081370.1
MH081371.1
MH081372.1
MH081373.1
MH081374.1
MH081375.1
MH081376.1
MH081377.1
MH081378.1
MH081379.1
MH081380.1
MH081381.1
MH081382.1
MH081383.1
MH081384.1
MH081385.1
MH081386.1
MH081387.1
MH081388.1
MH081389.1
MH081390.1
MH081391.1
MH081392.1
MH081393.1
MH081394.1
MH081395.1
MH081396.1
MH081397.1
MH081398.1
MH081399.1
MH081400.1
MH081401.1
MH081402.1
MH081403.1
MH081404.1
MH081405.1
MH081406.1
MH081407.1
MH081408.1
MH081409.1
MH081410.1
MH081411.1
MH081412.1
MH081413.1
MH081414.1
MH081415.1
MH081416.1
MH081417.1
MH081418.1
MH081419.1
MH081420.1
MH081421.1
MH081422.1
MH081423.1
MH081424.1
MH081425.1
MH081426.1
MH081427.1
MH081428.1
MH081429.1
MH081430.1
MH081431.1
MH081432.1
MH081433.1
MH081434.1
MH081435.1
MH081436.1
MH081437.1
MH081438.1
MH081439.1
MH081440.1
MH081441.1
MH081442.1
MH081443.1
MH081444.1
MH081445.1
MH081446.1
MH081447.1
MH081448.1
MH081449.1
MH081450.1
MH081451.1
MH081452.1
MH081453.1
MH081454.1
MH081455.1
MH081456.1
MH081457.1
MH081458.1
MH081459.1
MH081460.1
MH081461.1
MH081462.1
MH081463.1
MH081464.1
MH081465.1
MH081466.1
MH081467.1
MH081468.1
MH081469.1
MH081470.1
MH081471.1
MH081472.1
MH081473.1
MH081474.1
MH081475.1
MH081476.1
MH081477.1
MH081478.1
MH081479.1
MH081480.1
MH081481.1
MH081482.1
MH081483.1
MH081484.1
MH081485.1
MH081486.1
MH081487.1
MH081488.1
MH081489.1
MH081490.1
MH081491.1
MH081492.1
MH081493.1
MH081494.1
MH081495.1
MH081496.1
MH081497.1
MH081498.1
MH081499.1
MH081500.1
MH081501.1
MH081502.1
MH081503.1
MH081504.1
MH081505.1
MH081506.1
MH081507.1
MH081508.1
MH081509.1
MH081510.1
MH081511.1
MH081512.1
MH081513.1
MH081514.1
MH081515.1
MH081516.1
MH081517.1
MH081518.1
MH081519.1
MH081520.1
MH081521.1
MH081522.1
MH081523.1
MH081524.1
MH081525.1
MH081526.1
MH081527.1
MH081528.1
MH081529.1
MH081530.1
MH081531.1
MH081532.1
MH081533.1
MH081534.1
MH081535.1
MH081536.1
MH081537.1
MH081538.1
MH081539.1
MH081540.1
MH081541.1
MH081542.1
MH081543.1
MH081544.1
MH081545.1
MH081546.1
MH081547.1
MH081548.1
MH081549.1
MH081550.1
MH081551.1
MH081552.1
MH081553.1
MH081554.1
MH081555.1
MH081556.1
MH081557.1
MH081558.1
MH081559.1
MH081560.1
MH081561.1
MH081562.1
MH081563.1
MH081564.1
MH081565.1
MH081566.1
MH081567.1
MH081568.1
MH081569.1
MH081570.1
MH081571.1
MH081572.1
MH081573.1
MH081574.1
MH081575.1
MH081576.1
MH081577.1
MH081578.1
MH081579.1
MH081580.1
MH081581.1
MH081582.1
MH081583.1
MH081584.1
MH081585.1
MH081586.1
MH081587.1
MH081588.1
MH081589.1
MH081590.1
MH081591.1
MH081592.1
MH081593.1
MH081594.1
MH081595.1
MH081596.1
MH081597.1
MH081598.1
MH081599.1
MH081600.1
MH081601.1
MH081602.1
MH081603.1
MH081604.1
MH081605.1
MH081606.1
MH081607.1
MH081608.1
MH081609.1
MH081610.1
MH081611.1
MH081612.1
MH081613.1
MH081614.1
MH081615.1
MH081616.1
MH081617.1
MH081618.1
MH081619.1
MH081620.1
MH081621.1
MH081622.1
MH081623.1
MH081624.1
MH081625.1
MH081626.1
MH081627.1
MH081628.1
MH081629.1
MH081630.1
MH081631.1
MH081632.1
MH081633.1
MH081634.1
MH081635.1
MH081636.1
MH081637.1
MH081638.1
MH081639.1
MH081640.1
MH081641.1
MH081642.1
MH081643.1
MH081644.1
MH081645.1
MH081646.1
MH081647.1
MH081648.1
MH081649.1
MH081650.1
MH081651.1
MH081652.1
MH081653.1
MH081654.1
MH081655.1
MH081656.1
MH081657.1
MH081658.1
MH081659.1
MH081660.1
MH081661.1
MH081662.1
MH081663.1
MH081664.1
MH081665.1
MH081666.1
MH081667.1
MH081668.1
MH081669.1
MH081670.1
MH081671.1
MH081672.1
MH081673.1
MH081674.1
MH081675.1
MH081676.1
MH081677.1
MH081678.1
MH081679.1
MH081680.1
MH081681.1
MH081682.1
MH081683.1
MH081684.1
MH081685.1
MH081686.1
MH081687.1
MH081688.1
MH081689.1
MH081690.1
MH081691.1
MH081692.1
MH081693.1
MH081694.1
MH081695.1
MH081696.1
MH081697.1
MH081698.1
MH081699.1
MH081700.1
MH081701.1
MH081702.1
MH081703.1
MH081704.1
MH081705.1
MH081706.1
MH081707.1
MH081708.1
MH081709.1
MH081710.1
MH081711.1
MH081712.1
MH081713.1
MH081714.1
MH081715.1
MH081716.1
MH081717.1
MH081718.1
MH081719.1
MH081720.1
MH081721.1
MH081722.1
MH081723.1
MH081724.1
MH081725.1
MH081726.1
MH081727.1
MH081728.1
MH081729.1
MH081730.1
MH081731.1
MH081732.1
MH081733.1
MH081734.1
MH081735.1
MH081736.1
MH081737.1
MH081738.1
MH081739.1
MH081740.1
MH081741.1
MH081742.1
MH081743.1
MH081744.1
MH081745.1
MH081746.1
MH081747.1
MH081748.1
MH081749.1
MH081750.1
MH081751.1
MH081752.1
MH081753.1
MH081754.1
MH081755.1
MH081756.1
MH081757.1
MH081758.1
MH081759.1
MH081760.1
MH081761.1
MH081762.1
MH081763.1
MH081764.1
MH081765.1
MH081766.1
MH081767.1
MH081768.1
MH081769.1
MH081770.1
MH081771.1
MH081772.1
MH081773.1
MH081774.1
MH081775.1
MH081776.1
MH081777.1
MH081778.1
MH081779.1
MH081780.1
MH081781.1
MH081782.1
MH081783.1
MH081784.1
MH081785.1
MH081786.1
MH081787.1
MH081788.1
MH081789.1
MH081790.1
MH081791.1
MH081792.1
MH081793.1
MH081794.1
MH081795.1
MH081796.1
MH081797.1
MH081798.1
MH081799.1
MH081800.1
MH081801.1
MH081802.1
MH081803.1
MH081804.1
MH081805.1
MH081806.1
MH081807.1
MH081808.1
MH081809.1
MH081810.1
MH081811.1
MH081812.1
MH081813.1
MH081814.1
MH081815.1
MH081816.1
MH081817.1
MH081818.1
MH081819.1
MH081820.1
MH081821.1
MH081822.1
MH081823.1
MH081824.1
MH081825.1
MH081826.1
MH081827.1
MH081828.1
MH081829.1
MH081830.1
MH081831.1
MH081832.1
MH081833.1
MH081834.1
MH081835.1
MH081836.1
MH081837.1
MH081838.1
MH081839.1
MH081840.1
MH081841.1
MH081842.1
MH081843.1
MH081844.1
MH081845.1
MH081846.1
MH081847.1
MH081849.1
MH081850.1
MH081851.1
MH081852.1
MH081853.1
MH081854.1
MH081856.1
MH081857.1
MH081858.1
MH081859.1
MH081860.1
MH081861.1
MH081862.1
MH081863.1
MH081864.1
MH081865.1
MH081866.1
MH081867.1
MH081868.1
MH081869.1
MH081871.1
MH081873.1
MH081874.1
MH081875.1
MH081876.1
MH081877.1
MH081878.1
MH081881.1
MH081882.1
MH081883.1
MH081884.1
MH081885.1
MH081886.1
MH081887.1
MH081888.1
MH081890.1
MH081891.1
MH081892.1
MH081893.1
MH081894.1
MH081895.1
MH081896.1
MH081897.1
MH081898.1
MH081899.1
MH081900.1
MH081902.1
MH081903.1
MH081904.1
MH081905.1
MH081907.1
MH081908.1
MH081909.1
MH081910.1
MH081911.1
MH081913.1
MH081914.1
MH081915.1
MH081916.1
MH081917.1
MH081918.1
MH081919.1
MH081921.1
MH081922.1
MH081923.1
MH081924.1
MH081925.1
MH081926.1
MH081927.1
MH081929.1
MH081930.1
MH081931.1
MH081932.1
MH081933.1
MH081934.1
MH081935.1
MH081937.1
MH081938.1
MH081939.1
MH081940.1
MH081941.1
MH081942.1
MH081943.1
MH081945.1
MH081946.1
MH081947.1
MH081948.1
MH081949.1
MH081950.1
MH081951.1
MH081952.1
MH081953.1
MH081955.1
MH081956.1
MH081957.1
MH081958.1
MH081959.1
MH081960.1
MH081961.1
MH081962.1
MH081963.1
MH081964.1
MH081965.1
MH081967.1
MH081968.1
MH081969.1
MH081971.1
MH081972.1
MH081973.1
MH081974.1
MH081975.1
MH081977.1
MH081978.1
MH081979.1
MH081980.1
MH081981.1
MH081982.1
MH081983.1
MH081984.1
MH081985.1
MH081987.1
MH081988.1
MH081989.1
MH081990.1
MH081991.1
MH081992.1
MH081993.1
MH081994.1
MH081995.1
MH081996.1
MH081998.1
MH081999.1
MH082001.1
MH082002.1
MH082003.1
MH082004.1
MH082005.1
MH082006.1
MH082007.1
MH082009.1
MH082010.1
MH082011.1
MH082012.1
MH082013.1
MH082014.1
MH082015.1
MH082017.1
MH082018.1
MH082019.1
MH082020.1
MH082021.1
MH082022.1
MH082023.1
MH082025.1
MH082026.1
MH082027.1
MH082028.1
MH082029.1
MH082030.1
MH082031.1
MH082033.1
MH082034.1
MH082035.1
MH082036.1
MH082037.1
MH082038.1
MH082039.1
MH082041.1
MH082042.1
MH082043.1
MH082044.1
MH082045.1
MH082046.1
MH082047.1
MH082049.1
MH082050.1
MH082051.1
MH082052.1
MH082053.1
MH082054.1
MH082055.1
MH082057.1
MH082058.1
MH082059.1
MH082060.1
MH082061.1
MH082062.1
MH082063.1
MH082065.1
MH082066.1
MH082067.1
MH082068.1
MH082069.1
MH082070.1
MH082071.1
MH082073.1
MH082074.1
MH082075.1
MH082076.1
MH082077.1
MH082078.1
MH082079.1
MH082080.1
MH082081.1
MH082082.1
MH082083.1
MH082084.1
MH082085.1
MH082086.1
MH082089.1
MH082090.1
MH082091.1
MH082092.1
MH082093.1
MH082094.1
MH082095.1
MH082097.1
MH082098.1
MH082099.1
MH082100.1
MH082101.1
MH082102.1
MH082103.1
MH082105.1
MH082106.1
MH082107.1
MH082108.1
MH082109.1
MH082110.1
MH082111.1
MH082112.1
MH082114.1
MH082115.1
MH082116.1
MH082117.1
MH082118.1
MH082119.1
MH082120.1
MH082121.1
MH082122.1
MH082124.1
MH082125.1
MH082126.1
MH082127.1
MH082128.1
MH082129.1
MH082130.1
MH082132.1
MH082133.1
MH082134.1
MH082135.1
MH082137.1
MH082138.1
MH082139.1
MH082140.1
MH082141.1
MH082142.1
MH082143.1
MH082144.1
MH082145.1
MH082146.1
MH082147.1
MH082148.1
MH082149.1
MH082151.1
MH082153.1
MH082154.1
MH082155.1
MH082156.1
MH082157.1
MH082158.1
MH082159.1
MH082161.1
MH082162.1
MH082163.1
MH082164.1
MH082165.1
MH082166.1
MH082167.1
MH082169.1
MH082170.1
MH082171.1
MH082172.1
MH082173.1
MH082174.1
MH082175.1
MH082177.1
MH082178.1
MH082179.1
MH082180.1
MH082181.1
MH082182.1
MH082183.1
MH082185.1
MH082186.1
MH082187.1
MH082188.1
MH082189.1
MH082190.1
MH082191.1
MH082193.1
MH082194.1
MH082195.1
MH082196.1
MH082197.1
MH082198.1
MH082199.1
MH082200.1
MH082201.1
MH082202.1
MH082203.1
MH082204.1
MH082205.1
MH082206.1
MH082208.1
MH082209.1
MH082210.1
MH082211.1
MH082212.1
MH082214.1
MH082215.1
MH082217.1
MH082218.1
MH082219.1
MH082220.1
MH082221.1
MH082222.1
MH082223.1
MH082225.1
MH082226.1
MH082227.1
MH082228.1
MH082229.1
MH082230.1
MH082231.1
MH082233.1
MH082234.1
MH082235.1
MH082236.1
MH082237.1
MH082238.1
MH082239.1
MH082240.1
MH082242.1
MH082243.1
MH082244.1
MH082245.1
MH082246.1
MH082247.1
MH082249.1
MH082250.1
MH082251.1
MH082252.1
MH082253.1
MH082254.1
MH082255.1
MH082257.1
MH082258.1
MH082259.1
MH082260.1
MH082261.1
MH082262.1
MH082263.1
MH082265.1
MH082266.1
MH082267.1
MH082268.1
MH082269.1
MH082270.1
MH082271.1
MH082272.1
MH082273.1
MH082275.1
MH082276.1
MH082277.1
MH082278.1
MH082279.1
MH082280.1
MH082281.1
MH082282.1
MH082283.1
MH082284.1
MH082286.1
MH082287.1
MH082288.1
MH082290.1
MH082291.1
MH082292.1
MH082293.1
MH082294.1
MH082295.1
MH082296.1
MH082297.1
MH082298.1
MH082300.1
MH082301.1
MH082302.1
MH082303.1
MH082305.1
MH082306.1
MH082307.1
MH082308.1
MH082309.1
MH082310.1
MH082311.1
MH082313.1
MH082314.1
MH082315.1
MH082316.1
MH082317.1
MH082318.1
MH082319.1
MH082321.1
MH082322.1
MH082323.1
MH082324.1
MH082325.1
MH082326.1
MH082327.1
MH082329.1
MH082330.1
MH082331.1
MH082332.1
MH082333.1
MH082334.1
MH082335.1
MH082337.1
MH082338.1
MH082339.1
MH082340.1
MH082341.1
MH082342.1
MH082343.1
MH082344.1
MH082346.1
MH082347.1
MH082348.1
MH082349.1
MH082350.1
MH082351.1
MH082352.1
MH082353.1
MH082354.1
MH082356.1
MH082357.1
MH082358.1
MH082359.1
MH082361.1
MH082362.1
MH082363.1
MH082364.1
MH082365.1
MH082366.1
MH082367.1
MH082369.1
MH082370.1
MH082371.1
MH082372.1
MH082373.1
MH082374.1
MH082375.1
MH082377.1
MH082378.1
MH082379.1
MH082380.1
MH082381.1
MH082382.1
MH082383.1
MH082385.1
MH082386.1
MH082387.1
MH082388.1
MH082389.1
MH082390.1
MH082391.1
MH082393.1
MH082394.1
MH082395.1
MH082396.1
MH082397.1
MH082398.1
MH082399.1
MH082401.1
MH082402.1
MH082403.1
MH082404.1
MH082405.1
MH082406.1
MH082407.1
MH082409.1
MH082410.1
MH082411.1
MH082412.1
MH082413.1
MH082414.1
MH082415.1
MH082416.1
MH082418.1
MH082419.1
MH082420.1
MH082421.1
MH082422.1
MH082423.1
MH082425.1
MH082426.1
MH082427.1
MH082428.1
MH082429.1
MH082430.1
MH082431.1
MH082433.1
MH082434.1
MH082435.1
MH082436.1
MH082437.1
MH082438.1
MH082439.1
MH082440.1
MH082441.1
MH082442.1
MH082443.1
MH082444.1
MH082445.1
MH082446.1
MH082448.1
MH082449.1
MH082450.1
MH082452.1
MH082453.1
MH082454.1
MH082455.1
MH082457.1
MH082458.1
MH082459.1
MH082460.1
MH082461.1
MH082462.1
MH082463.1
MH082465.1
MH082466.1
MH082467.1
MH082468.1
MH082469.1
MH082470.1
MH082471.1
MH082473.1
MH082474.1
MH082475.1
MH082476.1
MH082477.1
MH082478.1
MH082479.1
MH082480.1
MH082481.1
MH082482.1
MH082484.1
MH082485.1
MH082486.1
MH082487.1
MH082489.1
MH082490.1
MH082491.1
MH082492.1
MH082493.1
MH082494.1
MH082495.1
MH082497.1
MH082498.1
MH082499.1
MH082500.1
MH082501.1
MH082502.1
MH082503.1
MH082504.1
MH082505.1
MH082507.1
MH082508.1
MH082509.1
MH082510.1
MH082511.1
MH082512.1
MH082513.1
MH082514.1
MH082515.1
MH082516.1
MH082518.1
MH082519.1
MH082521.1
MH082522.1
MH082523.1
MH082524.1
MH082525.1
MH082526.1
MH082527.1
MH082529.1
MH082530.1
MH082531.1
MH082532.1
MH082533.1
MH082534.1
MH082535.1
MH082536.1
MH082537.1
MH082538.1
MH082540.1
MH082541.1
MH082542.1
MH082543.1
MH082544.1
MH082545.1
MH082547.1
MH082548.1
MH082549.1
MH082550.1
MH082551.1
MH082552.1
MH082553.1
MH082554.1
MH082555.1
MH082556.1
MH082557.1
MH082558.1
MH082561.1
MH082562.1
MH082563.1
MH082564.1
MH082565.1
MH082566.1
MH082567.1
MH082569.1
MH082570.1
MH082571.1
MH082572.1
MH082573.1
MH082574.1
MH082575.1
MH082577.1
MH082578.1
MH082579.1
MH082580.1
MH082581.1
MH082582.1
MH082583.1
MH082585.1
MH082586.1
MH082587.1
MH082588.1
MH082589.1
MH082590.1
MH082591.1
MH082592.1
MH082593.1
MH082594.1
MH082596.1
MH082597.1
MH082598.1
MH082599.1
MH082601.1
MH082602.1
MH082603.1
MH082604.1
MH082605.1
MH082606.1
MH082607.1
MH082609.1
MH082610.1
MH082611.1
MH082612.1
MH082613.1
MH082614.1
MH082615.1
MH082617.1
MH082618.1
MH082619.1
MH082620.1
MH082621.1
MH082622.1
MH082623.1
MH082625.1
MH082626.1
MH082627.1
MH082628.1
MH082629.1
MH082630.1
MH082631.1
MH082633.1
MH082634.1
MH082635.1
MH082636.1
MH082637.1
MH082638.1
MH082639.1
MH082640.1
MH082642.1
MH082643.1
MH082644.1
MH082645.1
MH082646.1
MH082647.1
MH082649.1
MH082650.1
MH082651.1
MH082652.1
MH082653.1
MH082654.1
MH082655.1
MH082657.1
MH082658.1
MH082659.1
MH082660.1
MH082661.1
MH082662.1
MH082663.1
MH082665.1
MH082666.1
MH082667.1
MH082668.1
MH082669.1
MH082670.1
MH082671.1
MH082673.1
MH082674.1
MH082675.1
MH082676.1
MH082677.1
MH082678.1
MH082679.1
MH082681.1
MH082682.1
MH082683.1
MH082684.1
MH082685.1
MH082686.1
MH082687.1
MH082689.1
MH082690.1
MH082691.1
MH082692.1
MH082693.1
MH082694.1
MH082695.1
MH082696.1
MH082698.1
MH082699.1
MH082700.1
MH082701.1
MH082702.1
MH082703.1
MH082704.1
MH082705.1
MH082706.1
MH082707.1
MH082708.1
MH082710.1
MH082711.1
MH082712.1
MH082713.1
MH082715.1
MH082716.1
MH082717.1
MH082718.1
MH082719.1
MH082721.1
MH082722.1
MH082723.1
MH082724.1
MH082725.1
MH082726.1
MH082727.1
MH082729.1
MH082730.1
MH082731.1
MH082732.1
MH082733.1
MH082734.1
MH082735.1
MH082737.1
MH082738.1
MH082739.1
MH082740.1
MH082741.1
MH082742.1
MH082743.1
MH082745.1
MH082746.1
MH082747.1
MH082748.1
MH082749.1
MH082750.1
MH082751.1
MH082753.1
MH082754.1
MH082755.1
MH082756.1
MH082757.1
MH082758.1
MH082759.1
MH082760.1
MH082762.1
MH082763.1
MH082764.1
MH082765.1
MH082766.1
MH082767.1
MH082769.1
MH082770.1
MH082771.1
MH082772.1
MH082773.1
MH082774.1
MH082775.1
MH082777.1
MH082778.1
MH082779.1
MH082780.1
MH082781.1
MH082782.1
MH082783.1
MH082785.1
MH082786.1
MH082787.1
MH082788.1
MH082789.1
MH082790.1
MH082791.1
MH082792.1
MH082793.1
MH082794.1
MH082796.1
MH082797.1
MH082798.1
MH082799.1
MH082801.1
MH082802.1
MH082803.1
MH082804.1
MH082805.1
MH082806.1
MH082807.1
MH082809.1
MH082810.1
MH082811.1
MH082812.1
MH082813.1
MH082814.1
MH082815.1
MH082816.1
MH082817.1
MH082819.1
MH082820.1
MH082821.1
MH082822.1
MH082823.1
MH082825.1
MH082826.1
MH082827.1
MH082828.1
MH082829.1
MH082830.1
MH082831.1
MH082833.1
MH082834.1
MH082835.1
MH082836.1
MH082837.1
MH082838.1
MH082839.1
MH082840.1
MH082842.1
MH082843.1
MH082844.1
MH082845.1
MH082846.1
MH082847.1
MH082848.1
MH082850.1
MH082851.1
MH082852.1
MH082853.1
MH082854.1
MH082855.1
MH082857.1
MH082858.1
MH082859.1
MH082860.1
MH082861.1
MH082862.1
MH082863.1
MH082865.1
MH082866.1
MH082867.1
MH082868.1
MH082869.1
MH082870.1
MH082871.1
MH082872.1
MH082873.1
MH082874.1
MH082875.1
MH082876.1
MH082878.1
MH082879.1
MH082880.1
MH082882.1
MH082883.1
MH082884.1
MH082885.1
MH082886.1
MH082887.1
MH082889.1
MH082890.1
MH082891.1
MH082892.1
MH082893.1
MH082894.1
MH082895.1
MH082897.1
MH082898.1
MH082899.1
MH082900.1
MH082901.1
MH082902.1
MH082903.1
MH082905.1
MH082906.1
MH082907.1
MH082908.1
MH082909.1
MH082910.1
MH082911.1
MH082913.1
MH082914.1
MH082915.1
MH082916.1
MH082917.1
MH082918.1
MH082919.1
MH082921.1
MH082922.1
MH082923.1
MH082924.1
MH082925.1
MH082926.1
MH082927.1
MH082929.1
MH082930.1
MH082931.1
MH082932.1
MH082933.1
MH082934.1
MH082935.1
MH082936.1
MH082937.1
MH082938.1
MH082940.1
MH082941.1
MH082942.1
MH082943.1
MH082945.1
MH082946.1
MH082947.1
MH082948.1
MH082949.1
MH082950.1
MH082951.1
MH082952.1
MH082953.1
MH082954.1
MH082955.1
MH082956.1
MH082957.1
MH082959.1
MH082960.1
MH082961.1
MH082962.1
MH082963.1
MH082964.1
MH082965.1
MH082966.1
MH082968.1
MH082969.1
MH082970.1
MH082971.1
MH082972.1
MH082974.1
MH082975.1
MH082976.1
MH082978.1
MH082979.1
MH082980.1
MH082981.1
MH082982.1
MH082983.1
MH082985.1
MH082986.1
MH082987.1
MH082988.1
MH082989.1
MH082990.1
MH082991.1
MH082992.1
MH082993.1
MH082994.1
MH082995.1
MH082997.1
MH082998.1
MH082999.1
MH083000.1
MH083001.1
MH083003.1
MH083004.1
MH083005.1
MH083006.1
MH083007.1
MH083009.1
MH083010.1
MH083011.1
MH083012.1
MH083013.1
MH083014.1
MH083015.1
MH083016.1
MH083017.1
MH083018.1
MH083020.1
MH083021.1
MH083022.1
MH083023.1
MH083024.1
MH083026.1
MH083027.1
MH083028.1
MH083029.1
MH083030.1
MH083031.1
MH083033.1
MH083034.1
MH083035.1
MH083036.1
MH083037.1
MH083038.1
MH083039.1
MH083040.1
MH083041.1
MH083043.1
MH083044.1
MH083045.1
MH083046.1
MH083047.1
MH083048.1
MH083050.1
MH083051.1
MH083052.1
MH083053.1
MH083054.1
MH083055.1
MH083057.1
MH083058.1
MH083059.1
MH083060.1
MH083061.1
MH083062.1
MH083063.1
MH083064.1
MH083065.1
MH083066.1
MH083067.1
MH083069.1
MH083070.1
MH083071.1
MH083072.1
MH083074.1
MH083075.1
MH083076.1
MH083077.1
MH083078.1
MH083079.1
MH083080.1
MH083081.1
MH083082.1
MH083083.1
MH083084.1
MH083085.1
MH083087.1
MH083089.1
MH083090.1
MH083091.1
MH083092.1
MH083093.1
MH083094.1
MH083095.1
MH083096.1
MH083097.1
MH083098.1
MH083099.1
MH083100.1
MH083101.1
MH083103.1
MH083104.1
MH083105.1
MH083106.1
MH083108.1
MH083109.1
MH083110.1
MH083111.1
MH083113.1
MH083114.1
MH083115.1
MH083116.1
MH083117.1
MH083118.1
MH083119.1
MH083121.1
MH083122.1
MH083123.1
MH083124.1
MH083125.1
MH083126.1
MH083127.1
MH083128.1
MH083130.1
MH083131.1
MH083132.1
MH083133.1
MH083134.1
MH083135.1
MH083136.1
MH083138.1
MH083139.1
MH083140.1
MH083141.1
MH083142.1
MH083143.1
MH083145.1
MH083146.1
MH083147.1
MH083148.1
MH083149.1
MH083150.1
MH083151.1
MH083153.1
MH083154.1
MH083155.1
MH083156.1
MH083157.1
MH083158.1
MH083159.1
MH083161.1
MH083162.1
MH083163.1
MH083164.1
MH083165.1
MH083166.1
MH083167.1
MH083186.1
MH083187.1
MH083188.1
MH083189.1
MH083190.1
MH083192.1
MH083193.1
MH083194.1
MH083195.1
MH083196.1
MH083197.1
MH083198.1
MH083200.1
MH083201.1
MH083202.1
MH083203.1
MH083204.1
MH083206.1
MH083207.1
MH083208.1
MH083209.1
MH083210.1
MH083211.1
MH083213.1
MH083214.1
MH083215.1
MH083216.1
MH083217.1
MH083219.1
MH083220.1
MH083221.1
MH083222.1
MH083223.1
MH083224.1
MH083225.1
MH083226.1
MH083227.1
MH083228.1
MH083230.1
MH083231.1
MH083232.1
MH083233.1
MH083234.1
MH083235.1
MH083236.1
MH083237.1
MH083238.1
MH083239.1
MH083240.1
MH083242.1
MH083243.1
MH083244.1
MH083245.1
MH083246.1
MH083247.1
MH083248.1
MH083249.1
MH083250.1
MH083252.1
MH083253.1
MH083255.1
MH083256.1
MH083257.1
MH083258.1
MH083260.1
MH083261.1
MH083262.1
MH083263.1
MH083264.1
MH083265.1
MH083267.1
MH083268.1
MH083269.1
MH083270.1
MH083271.1
MH083272.1
MH083273.1
MH083274.1
MH083277.1
MH083278.1
MH083281.1
MH083282.1
MH083283.1
MH083284.1
MH083285.1
MH083286.1
MH083287.1
MH083288.1
MH083290.1
MH083291.1
MH083292.1
MH083293.1
MH083294.1
MH083295.1
MH083296.1
MH083298.1
MH083299.1
MH083300.1
MH083301.1
MH083302.1
MH083303.1
MH083304.1
MH083306.1
MH083307.1
MH083308.1
MH083309.1
MH083310.1
MH083311.1
MH083312.1
MH083314.1
MH083315.1
MH083316.1
MH083317.1
MH083318.1
MH083319.1
MH083320.1
MH083322.1
MH083323.1
MH083324.1
MH083325.1
MH083326.1
MH083327.1
MH083329.1
MH083330.1
MH083331.1
MH083332.1
MH083333.1
MH083335.1
MH083336.1
MH083337.1
MH083338.1
MH083339.1
MH083340.1
MH083341.1
MH083343.1
MH083344.1
MH083345.1
MH083346.1
MH083347.1
MH083348.1
MH083349.1
MH083350.1
MH083351.1
MH083352.1
MH083354.1
MH083355.1
MH083356.1
MH083357.1
MH083358.1
MH083359.1
MH083360.1
MH083362.1
MH083363.1
MH083364.1
MH083365.1
MH083367.1
MH083368.1
MH083369.1
MH083370.1
MH083371.1
MH083372.1
MH083373.1
MH083374.1
MH083375.1
MH083376.1
MH083378.1
MH083379.1
MH083380.1
MH083381.1
MH083382.1
MH083383.1
MH083384.1
MH083386.1
MH083387.1
MH083388.1
MH083389.1
MH083390.1
MH083391.1
MH083392.1
MH083394.1
MH083395.1
MH083396.1
MH083397.1
MH083398.1
MH083399.1
MH083400.1
MH083402.1
MH083403.1
MH083404.1
MH083405.1
MH083406.1
MH083407.1
MH083408.1
MH083410.1
MH083411.1
MH083412.1
MH083413.1
MH083414.1
MH083415.1
MH083416.1
MH083418.1
MH083419.1
MH083420.1
MH083421.1
MH083422.1
MH083423.1
MH083424.1
MH083426.1
MH083427.1
MH083428.1
MH083429.1
MH083431.1
MH083432.1
MH083433.1
MH083434.1
MH083435.1
MH083436.1
MH083437.1
MH083438.1
MH083439.1
MH083440.1
MH083442.1
MH083443.1
MH083444.1
MH083445.1
MH083446.1
MH083447.1
MH083448.1
MH083450.1
MH083452.1
MH083453.1
MH083454.1
MH083455.1
MH083456.1
MH083457.1
MH083458.1
MH083459.1
MH083460.1
MH083461.1
MH083462.1
MH083463.1
MH083464.1
MH083466.1
MH083467.1
MH083468.1
MH083469.1
MH083470.1
MH083471.1
MH083472.1
MH083474.1
MH083475.1
MH083476.1
MH083477.1
MH083479.1
MH083480.1
MH083481.1
MH083482.1
MH083483.1
MH083484.1
MH083485.1
MH083486.1
MH083487.1
MH083488.1
MH083490.1
MH083491.1
MH083492.1
MH083493.1
MH083495.1
MH083496.1
MH083497.1
MH083498.1
MH083499.1
MH083500.1
MH083501.1
MH083503.1
MH083504.1
MH083505.1
MH083506.1
MH083507.1
MH083508.1
MH083509.1
MH083510.1
MH083511.1
MH083512.1
MH083514.1
MH083515.1
MH083516.1
MH083517.1
MH083518.1
MH083519.1
MH083520.1
MH083522.1
MH083523.1
MH083524.1
MH083525.1
MH083526.1
MH083527.1
MH083528.1
MH083530.1
MH083531.1
MH083532.1
MH083533.1
MH083534.1
MH083535.1
MH083536.1
MH083538.1
MH083539.1
MH083540.1
MH083541.1
MH083543.1
MH083544.1
MH083545.1
MH083546.1
MH083547.1
MH083548.1
MH083549.1
MH083551.1
MH083552.1
MH083553.1
MH083554.1
MH083555.1
MH083556.1
MH083557.1
MH083558.1
MH083559.1
MH083560.1
MH083562.1
MH083563.1
MH083564.1
MH083565.1
MH083566.1
MH083567.1
MH083568.1
MH083570.1
MH083571.1
MH083572.1
MH083573.1
MH083574.1
MH083575.1
MH083576.1
MH083578.1
MH083579.1
MH083580.1
MH083581.1
MH083582.1
MH083583.1
MH083584.1
MH083586.1
MH083587.1
MH083588.1
MH083589.1
MH083590.1
MH083591.1
MH083592.1
MH083594.1
MH083595.1
MH083596.1
MH083597.1
MH083598.1
MH083600.1
MH083601.1
MH083602.1
MH083603.1
MH083604.1
MH083605.1
MH083606.1
MH083607.1
MH083608.1
MH083610.1
MH083611.1
MH083612.1
MH083613.1
MH083614.1
MH083615.1
MH083616.1
MH083618.1
MH083619.1
MH083620.1
MH083621.1
MH083622.1
MH083623.1
MH083624.1
MH083626.1
MH083627.1
MH083628.1
MH083629.1
MH083631.1
MH083632.1
MH083633.1
MH083634.1
MH083635.1
MH083636.1
MH083637.1
MH083639.1
MH083640.1
MH083641.1
MH083642.1
MH083643.1
MH083644.1
MH083645.1
MH083647.1
MH083648.1
MH083649.1
MH083650.1
MH083651.1
MH083652.1
MH083653.1
MH083655.1
MH083656.1
MH083657.1
MH083658.1
MH083659.1
MH083660.1
MH083661.1
MH083662.1
MH083663.1
MH083664.1
MH083666.1
MH083667.1
MH083668.1
MH083669.1
MH083670.1
MH083671.1
MH083672.1
MH083674.1
MH083675.1
MH083676.1
MH083677.1
MH083678.1
MH083679.1
MH083681.1
MH083682.1
MH083683.1
MH083684.1
MH083685.1
MH083686.1
MH083687.1
MH083688.1
MH083690.1
MH083691.1
MH083692.1
MH083693.1
MH083695.1
MH083696.1
MH083697.1
MH083698.1
MH083699.1
MH083700.1
MH083701.1
MH083703.1
MH083704.1
MH083705.1
MH083706.1
MH083707.1
MH083708.1
MH083709.1
MH083710.1
MH083711.1
MH083712.1
MH083714.1
MH083715.1
MH083716.1
MH083717.1
MH083718.1
MH083719.1
MH083720.1
MH083722.1
MH083723.1
MH083724.1
MH083725.1
MH083726.1
MH083728.1
MH083729.1
MH083730.1
MH083731.1
MH083732.1
MH083733.1
MH083735.1
MH083736.1
MH083737.1
MH083738.1
MH083739.1
MH083740.1
MH083741.1
MH083743.1
MH083744.1
MH083745.1
MH083746.1
MH083747.1
MH083748.1
MH083749.1
MH083750.1
MH083751.1
MH083752.1
MH083754.1
MH083755.1
MH083756.1
MH083757.1
MH083758.1
MH083759.1
MH083760.1
MH083762.1
MH083763.1
MH083764.1
MH083765.1
MH083766.1
MH083767.1
MH083768.1
MH083770.1
MH083771.1
MH083772.1
MH083773.1
MH083774.1
MH083775.1
MH083776.1
MH083778.1
MH083779.1
MH083780.1
MH083781.1
MH083782.1
MH083783.1
MH083784.1
MH083786.1
MH083787.1
MH083788.1
MH083789.1
MH083790.1
MH083791.1
MH083792.1
MH083794.1
MH083795.1
MH083796.1
MH083797.1
MH083798.1
MH083799.1
MH083800.1
MH083802.1
MH083803.1
MH083804.1
MH083805.1
MH083806.1
MH083807.1
MH083808.1
MH083810.1
MH083811.1
MH083812.1
MH083813.1
MH083814.1
MH083815.1
MH083817.1
MH083818.1
MH083819.1
MH083820.1
MH083822.1
MH083823.1
MH083824.1
MH083825.1
MH083826.1
MH083827.1
MH083828.1
MH083829.1
MH083831.1
MH083832.1
MH083833.1
MH083834.1
MH083835.1
MH083836.1
MH083837.1
MH083838.1
MH083839.1
MH083840.1
MH083842.1
MH083843.1
MH083844.1
MH083845.1
MH083846.1
MH083847.1
MH083848.1
MH083850.1
MH083851.1
MH083852.1
MH083853.1
MH083854.1
MH083855.1
MH083856.1
MH083858.1
MH083859.1
MH083860.1
MH083861.1
MH083863.1
MH083864.1
MH083865.1
MH083866.1
MH083867.1
MH083868.1
MH083869.1
MH083870.1
MH083871.1
MH083872.1
MH083874.1
MH083875.1
MH083876.1
MH083877.1
MH083878.1
MH083879.1
MH083880.1
MH083882.1
MH083883.1
MH083884.1
MH083885.1
MH083887.1
MH083888.1
MH083889.1
MH083890.1
MH083891.1
MH083892.1
MH083893.1
MH083894.1
MH083895.1
MH083896.1
MH083898.1
MH083899.1
MH083900.1
MH083901.1
MH083902.1
MH083903.1
MH083904.1
MH083906.1
MH083907.1
MH083908.1
MH083909.1
MH083910.1
MH083911.1
MH083912.1
MH083914.1
MH083915.1
MH083916.1
MH083917.1
MH083919.1
MH083920.1
MH083921.1
MH083922.1
MH083923.1
MH083924.1
MH083925.1
MH083926.1
MH083927.1
MH083928.1
MH083930.1
MH083931.1
MH083932.1
MH083933.1
MH083934.1
MH083935.1
MH083936.1
MH083938.1
MH083939.1
MH083940.1
MH083941.1
MH083943.1
MH083944.1
MH083945.1
MH083946.1
MH083947.1
MH083948.1
MH083949.1
MH083950.1
MH083951.1
MH083952.1
MH083954.1
MH083955.1
MH083956.1
MH083957.1
MH083959.1
MH083960.1
MH083961.1
MH083962.1
MH083963.1
MH083964.1
MH083965.1
MH083966.1
MH083967.1
MH083968.1
MH083970.1
MH083971.1
MH083972.1
MH083973.1
MH083974.1
MH083975.1
MH083976.1
MH083978.1
MH083979.1
MH083980.1
MH083981.1
MH083982.1
MH083983.1
MH083984.1
MH083986.1
MH083987.1
MH083988.1
MH083989.1
MH083990.1
MH083991.1
MH083992.1
MH083994.1
MH083995.1
MH083996.1
MH083997.1
MH083998.1
MH083999.1
MH084000.1
MH084002.1
MH084003.1
MH084004.1
MH084005.1
MH084007.1
MH084008.1
MH084009.1
MH084010.1
MH084011.1
MH084012.1
MH084013.1
MH084015.1
MH084016.1
MH084017.1
MH084018.1
MH084019.1
MH084020.1
MH084021.1
MH084023.1
MH084024.1
MH084025.1
MH084026.1
MH084027.1
MH084028.1
MH084029.1
MH084031.1
MH084032.1
MH084033.1
MH084034.1
MH084035.1
MH084036.1
MH084037.1
MH084038.1
MH084039.1
MH084040.1
MH084042.1
MH084043.1
MH084044.1
MH084045.1
MH084046.1
MH084048.1
MH084049.1
MH084050.1
MH084052.1
MH084053.1
MH084054.1
MH084055.1
MH084056.1
MH084057.1
MH084058.1
MH084059.1
MH084060.1
MH084061.1
MH084062.1
MH084063.1
MH084064.1
MH084066.1
MH084067.1
MH084068.1
MH084070.1
MH084071.1
MH084072.1
MH084073.1
MH084074.1
MH084075.1
MH084076.1
MH084077.1
MH084078.1
MH084079.1
MH084080.1
MH084082.1
MH084083.1
MH084084.1
MH084085.1
MH084086.1
MH084087.1
MH084088.1
MH084090.1
MH084091.1
MH084092.1
MH084093.1
MH084094.1
MH084095.1
MH084097.1
MH084098.1
MH084099.1
MH084100.1
MH084101.1
MH084103.1
MH084104.1
MH084105.1
MH084106.1
MH084107.1
MH084108.1
MH084109.1
MH084111.1
MH084112.1
MH084113.1
MH084114.1
MH084115.1
MH084116.1
MH084117.1
MH084119.1
MH084120.1
MH084121.1
MH084122.1
MH084123.1
MH084124.1
MH084125.1
MH084127.1
MH084128.1
MH084129.1
MH084130.1
MH084131.1
MH084132.1
MH084133.1
MH084134.1
MH084135.1
MH084136.1
MH084138.1
MH084139.1
MH084140.1
MH084141.1
MH084142.1
MH084143.1
MH084144.1
MH084146.1
MH084147.1
MH084148.1
MH084149.1
MH084150.1
MH084151.1
MH084152.1
MH084154.1
MH084155.1
MH084156.1
MH084157.1
MH084158.1
MH084159.1
MH084160.1
MH084162.1
MH084163.1
MH084164.1
MH084165.1
MH084166.1
MH084167.1
MH084168.1
MH084170.1
MH084171.1
MH084172.1
MH084173.1
MH084175.1
MH084176.1
MH084177.1
MH084178.1
MH084179.1
MH084180.1
MH084181.1
MH084182.1
MH084183.1
MH084184.1
MH084186.1
MH084187.1
MH084188.1
MH084189.1
MH084190.1
MH084191.1
MH084192.1
MH084194.1
MH084195.1
MH084196.1
MH084197.1
MH084199.1
MH084200.1
MH084201.1
MH084202.1
MH084203.1
MH084204.1
MH084205.1
MH084206.1
MH084207.1
MH084208.1
MH084210.1
MH084211.1
MH084212.1
MH084213.1
MH084214.1
MH084215.1
MH084216.1
MH084218.1
MH084219.1
MH084220.1
MH084221.1
MH084222.1
MH084223.1
MH084224.1
MH084226.1
MH084227.1
MH084228.1
MH084229.1
MH084230.1
MH084231.1
MH084232.1
MH084234.1
MH084235.1
MH084236.1
MH084237.1
MH084238.1
MH084239.1
MH084240.1
MH084242.1
MH084243.1
MH084244.1
MH084245.1
MH084247.1
MH084248.1
MH084249.1
MH084250.1
MH084251.1
MH084252.1
MH084253.1
MH084255.1
MH084256.1
MH084257.1
KY484077.1
KY484078.1
KY484079.1
KY484080.1
KY484081.1
KY484082.1
KY484083.1
KY484084.1
KY484085.1
LC101778.1
LC101779.1
LC101780.1
LC101781.1
LC101782.1
LC101783.1
LC101784.1
LC101785.1
LC101786.1
LC101788.1
LC376008.1
LC376796.1
LC376797.1
LC376798.1
LC376799.1
LC376800.1
MH023293.1
KU963225.1
KU963226.1
KU963227.1
KU963228.1
KU980235.1
KX172133.1
KY000833.1
KY873606.1
KY873607.1
KY873608.1
KY967611.1
KY967612.1
KY978432.1
KY978433.1
KY978434.1
KY978435.1
KY978436.1
KY978437.1
KY978438.1
KY978439.1
KY978440.1
KY978441.1
KY978442.1
KY978443.1
KY978444.1
KY978445.1
KY978446.1
KY978447.1
LC368952.1
LC368953.1
LC368954.1
LC368955.1
LC368956.1
LC368957.1
LC368958.1
LC368959.1
LC368960.1
LC368961.1
LC368962.1
LC368963.1
LC368964.1
LC368965.1
LC368966.1
LC368967.1
LC368968.1
LC368969.1
LC368970.1
LC368971.1
LC368972.1
LC368973.1
LC368974.1
LC368975.1
LC368976.1
LC368977.1
LC368978.1
LC368979.1
LC368980.1
LC368981.1
LC368982.1
LC368983.1
LC368984.1
LC368985.1
LC368986.1
LC368987.1
LC368988.1
LC368989.1
LC368990.1
LC368991.1
LC368992.1
LC368993.1
LC368994.1
LC368995.1
LC368996.1
LC368997.1
LC373204.1
LC373205.1
LC373206.1
LC373207.1
LC373208.1
LC373209.1
LC373210.1
LC376024.1
LC376025.1
MF409176.1
MF409177.1
MF409178.1
MF953415.1
MF953416.1
MF953417.1
MF953418.1
MF953419.1
MF953420.1
MF953421.1
MF953422.1
MF953423.1
MF953424.1
MF953425.1
MF953426.1
MF953427.1
MF953428.1
MF953429.1
MF953430.1
MF953431.1
MF953432.1
MF953433.1
MF953434.1
MF953435.1
MF953436.1
MF953437.1
MF953438.1
MF953439.1
MF953440.1
MF953441.1
MF953442.1
MF953443.1
MF953444.1
MF953445.1
MF953446.1
MF953447.1
MF953448.1
MF953449.1
MF953450.1
MF953451.1
MF953452.1
MF953453.1
MF953454.1
MF953455.1
MF953456.1
MF953457.1
MF953458.1
MF953459.1
MF953460.1
MF953461.1
MF953462.1
MF953463.1
MF953464.1
MF953465.1
MF953466.1
MF953467.1
MF953468.1
MF953469.1
MF953470.1
MF953471.1
MF953472.1
MF953473.1
MF953474.1
MF990886.1
MF990887.1
MF990888.1
MF990889.1
MG063749.1
MG432107.1
MG452759.1
MG516211.1
MG516212.1
MG516213.1
MG518518.1
MG520499.1
MG599038.1
MG686618.1
MG737461.1
MG737462.1
MG737463.1
MG867723.1
MG969426.1
MG969427.1
MG983742.1
MH019281.1
MH019282.1
MH019283.1
MH053463.1
MH053464.1
MH053465.1
MH053466.1
MH053467.1
MH053468.1
MH053469.1
MH053470.1
MH053471.1
MH053472.1
MH053473.1
MH053474.1
MH053475.1
MH053476.1
MH053477.1
MH053478.1
MH053479.1
MH053480.1
MH053481.1
MH053482.1
MH053483.1
MH053484.1
MH053485.1
MH053486.1
MH053487.1
MH053488.1
MH053489.1
MH053490.1
MH053491.1
MH053492.1
MH053493.1
MH053494.1
MH053495.1
MH053496.1
MH053497.1
MH053498.1
MH053499.1
MH053500.1
MH053501.1
MH053502.1
MH053503.1
MH053504.1
MH053505.1
MH053506.1
MH053507.1
MH053508.1
MH053509.1
MH053510.1
MH053511.1
MH053512.1
MH053513.1
MH053514.1
MH053515.1
MH053516.1
MH053517.1
MH053518.1
MH053519.1
MH053520.1
MH053521.1
MH053522.1
MH053523.1
MH053524.1
MH053525.1
MH053526.1
MH053527.1
MH053528.1
MH053529.1
MH053530.1
MH053531.1
MH053532.1
MH053533.1
MH053534.1
MH053535.1
MH053536.1
MH053537.1
MH053538.1
MH053539.1
MH053540.1
MH053541.1
MH053542.1
MH053543.1
MH053544.1
MH053545.1
MH053546.1
MH053547.1
MH053548.1
MH053549.1
MH053550.1
MH053551.1
MH053552.1
MH053553.1
MH053554.1
MH053555.1
MH053556.1
MH053557.1
MH053558.1
MH053559.1
MH053560.1
MH053561.1
MH053562.1
MH053563.1
MH053564.1
MH053565.1
MH053566.1
MH053567.1
MH053568.1
MH053569.1
MH053570.1
MH053571.1
MH053572.1
MH053573.1
MH053574.1
MH053575.1
MH053576.1
MH053577.1
MH053578.1
MH053579.1
MH053580.1
MH053581.1
MH053582.1
MH053583.1
MH053584.1
MH053585.1
MH053586.1
MH053587.1
MH053588.1
MH053589.1
MH053590.1
MH068019.1
MH068030.1
MH068031.1
MH068032.1
MH068042.1
MH068043.1
MH068044.1
MH068045.1
MH068047.1
MH068054.1
MH068055.1
MH068062.1
MH068067.1
MH068080.1
MH068090.1
MH068091.1
MH068092.1
MH068094.1
MH068098.1
MH068099.1
MH068100.1
MH068101.1
MH068103.1
MH068104.1
MH068105.1
MH068106.1
MH068107.1
MH068116.1
MH068117.1
MH068118.1
MH068119.1
MH068121.1
MH068122.1
MH068123.1
MH068124.1
MH068125.1
MH068126.1
MH068127.1
MH068129.1
MH068130.1
MH068131.1
MH068132.1
MH068134.1
MH068135.1
MH068139.1
MH068142.1
MH068143.1
MH068144.1
MH068145.1
MH068147.1
MH068148.1
MH068149.1
MH068150.1
MH068151.1
MH068152.1
MH068153.1
MH068155.1
MH068156.1
MH068157.1
MH068158.1
MH068160.1
MH068161.1
MH068163.1
MH068164.1
MH068165.1
MH068166.1
MH068167.1
MH068168.1
MH068169.1
MH068171.1
MH068172.1
MH068173.1
MH068174.1
MH068175.1
MH068176.1
MH068177.1
MH068179.1
MH068180.1
MH068181.1
MH068182.1
MH068183.1
MH068184.1
MH068185.1
MH068186.1
MH068188.1
MH068189.1
MH068190.1
MH068191.1
MH068192.1
MH068193.1
MH068194.1
MH068196.1
MH068197.1
MH068198.1
MH068199.1
MH068200.1
MH068201.1
MH068202.1
MH068204.1
MH068205.1
MH068206.1
MH068207.1
MH068208.1
MH068209.1
MH068210.1
MH068212.1
MH068213.1
MH068214.1
MH068215.1
MH068216.1
MH068217.1
MH068218.1
MH068220.1
MH068221.1
MH068222.1
MH068223.1
MH068224.1
MH068225.1
MH068226.1
MH068228.1
MH068229.1
MH068230.1
MH068231.1
MH068232.1
MH068233.1
MH068234.1
MH068236.1
MH068237.1
MH068238.1
MH068239.1
MH068240.1
MH068241.1
MH068242.1
MH068244.1
MH068245.1
MH068246.1
MH068247.1
MH068248.1
MH068249.1
MH068250.1
MH068252.1
MH068253.1
MH068254.1
MH068255.1
MH068256.1
MH068257.1
MH068258.1
MH068260.1
MH068261.1
MH068262.1
MH068263.1
MH068264.1
MH068265.1
MH068266.1
MH068268.1
MH068269.1
MH068270.1
MH068271.1
MH068272.1
MH068273.1
MH068274.1
MH068276.1
MH068277.1
MH068278.1
MH068279.1
MH068280.1
MH068281.1
MH068282.1
MH068284.1
MH068285.1
MH068286.1
MH068287.1
MH068288.1
MH068289.1
MH068290.1
MH068292.1
MH068293.1
MH068294.1
MH068295.1
MH068296.1
MH068297.1
MH068298.1
MH068300.1
MH068301.1
MH068302.1
MH068303.1
MH068304.1
MH068305.1
MH068306.1
MH068308.1
MH068309.1
MH068310.1
MH068311.1
MH068312.1
MH068313.1
MH068314.1
MH068316.1
MH068317.1
MH068318.1
MH068319.1
MH068320.1
MH068321.1
MH068322.1
MH068324.1
MH068325.1
MH068326.1
MH068327.1
MH068328.1
MH068329.1
MH068330.1
MH068332.1
MH068333.1
MH068334.1
MH068335.1
MH068337.1
MH068338.1
MH068340.1
MH068341.1
MH068342.1
MH068343.1
MH068345.1
MH068346.1
MH068348.1
MH068349.1
MH068350.1
MH068351.1
MH068352.1
MH068353.1
MH068354.1
MH068356.1
MH068357.1
MH068358.1
MH068359.1
MH068361.1
MH068362.1
MH068364.1
MH068365.1
MH068366.1
MH068367.1
MH068369.1
MH068370.1
MH068372.1
MH068373.1
MH068374.1
MH068375.1
MH068376.1
MH068377.1
MH068378.1
MH068380.1
MH068381.1
MH068382.1
MH068383.1
MH068384.1
MH068385.1
MH068386.1
MH068388.1
MH068389.1
MH068390.1
MH068391.1
MH068392.1
MH068393.1
MH068394.1
MH068396.1
MH068397.1
MH068398.1
MH068399.1
MH068400.1
MH068401.1
MH068402.1
MH068404.1
MH068405.1
MH068406.1
MH068407.1
MH068408.1
MH068409.1
MH068410.1
MH068412.1
MH068413.1
MH068414.1
MH068415.1
MH068416.1
MH068417.1
MH068418.1
MH068420.1
MH068421.1
MH068422.1
MH068423.1
MH068424.1
MH068425.1
MH068426.1
MH068428.1
MH068429.1
MH068430.1
MH068431.1
MH068432.1
MH068433.1
MH068434.1
MH068436.1
MH068437.1
MH068438.1
MH068439.1
MH068440.1
MH068441.1
MH068442.1
MH068444.1
MH068445.1
MH068446.1
MH068447.1
MH068448.1
MH068449.1
MH068450.1
MH068452.1
MH068453.1
MH068454.1
MH068455.1
MH068456.1
MH068457.1
MH068458.1
MH068460.1
MH068461.1
MH068462.1
MH068463.1
MH068464.1
MH068465.1
MH068466.1
MH068468.1
MH068469.1
MH068470.1
MH068471.1
MH068472.1
MH068473.1
MH068474.1
MH068476.1
MH068477.1
MH068478.1
MH068479.1
MH068480.1
MH068481.1
MH068482.1
MH068484.1
MH068485.1
MH068486.1
MH068487.1
MH068488.1
MH068489.1
MH068490.1
MH068492.1
MH068493.1
MH068494.1
MH068495.1
MH068496.1
MH068497.1
MH068498.1
MH068500.1
MH068501.1
MH068502.1
MH068503.1
MH068504.1
MH068505.1
MH068506.1
MH068508.1
MH068509.1
MH068510.1
MH068511.1
MH068512.1
MH068513.1
MH068514.1
MH068516.1
MH068517.1
MH068518.1
MH068519.1
MH068520.1
MH068521.1
MH068522.1
MH068524.1
MH068525.1
MH068526.1
MH068527.1
MH068528.1
MH068529.1
MH068530.1
MH068532.1
MH068533.1
MH068534.1
MH068535.1
MH068536.1
MH068537.1
MH068538.1
MH068540.1
MH068541.1
MH068542.1
MH068543.1
MH068544.1
MH068545.1
MH068546.1
MH068548.1
MH068549.1
MH068550.1
MH068551.1
MH068552.1
MH068553.1
MH068554.1
MH068556.1
MH068557.1
MH068558.1
MH068559.1
MH068560.1
MH068561.1
MH068562.1
MH068564.1
MH068565.1
MH068566.1
MH068567.1
MH068568.1
MH068569.1
MH068570.1
MH068572.1
MH068573.1
MH068574.1
MH068575.1
MH068576.1
MH068577.1
MH068578.1
MH068580.1
MH068581.1
MH068582.1
MH068583.1
MH068584.1
MH068585.1
MH068586.1
MH068588.1
MH068589.1
MH068590.1
MH068591.1
MH068592.1
MH068593.1
MH068594.1
MH068596.1
MH068597.1
MH068598.1
MH068599.1
MH068600.1
MH068601.1
MH068602.1
MH068604.1
MH068605.1
MH068606.1
MH068607.1
MH068608.1
MH068609.1
MH068610.1
MH068612.1
MH068613.1
MH068614.1
MH068615.1
MH068616.1
MH068617.1
MH068618.1
MH068620.1
MH068621.1
MH068622.1
MH068623.1
MH068624.1
MH068625.1
MH068626.1
MH068628.1
MH068629.1
MH068630.1
MH068631.1
MH068632.1
MH068633.1
MH068634.1
MH068636.1
MH068637.1
MH068638.1
MH068639.1
MH068640.1
MH068641.1
MH068642.1
MH068644.1
MH068645.1
MH068646.1
MH068647.1
MH068648.1
MH068649.1
MH068650.1
MH068652.1
MH068653.1
MH068654.1
MH068655.1
MH068656.1
MH068657.1
MH068658.1
MH068660.1
MH068661.1
MH068662.1
MH068663.1
MH068664.1
MH068665.1
MH068666.1
MH068668.1
MH068669.1
MH068670.1
MH068671.1
MH068672.1
MH068673.1
MH068674.1
MH068675.1
MH068676.1
MH068678.1
MH068679.1
MH068680.1
MH068681.1
AP018361.1
KY856742.1
KY927941.1
KY927942.1
KY927943.1
KY927944.1
KY927945.1
KY927946.1
KY927947.1
KY927948.1
KY927949.1
KY927950.1
KY927951.1
KY927952.1
KY927953.1
KY927954.1
KY927955.1
KY927956.1
KY927957.1
KY927958.1
KY927959.1
KY927960.1
KY927961.1
KY927962.1
KY927963.1
KY927964.1
KY927965.1
KY927966.1
KY927967.1
KY927968.1
KY927969.1
KY927970.1
KY927971.1
KY927972.1
KY927973.1
KY927974.1
KY927975.1
KY927976.1
KY927977.1
KY927978.1
KY927979.1
KY927980.1
KY927981.1
KY927982.1
LC320123.1
LC320124.1
LC320125.1
LC320126.1
LC320127.1
MF158842.1
MF996332.1
MF996333.1
MF996334.1
MF996335.1
MF996336.1
MF996337.1
MG201991.1
MG201992.1
MG201993.1
MG518477.1
MG732930.1
MG846455.1
MG846456.1
MG846457.1
MG846458.1
MG846459.1
MG846460.1
MG846461.1
MG846462.1
MG846463.1
MG846464.1
MG846465.1
MG846466.1
MG846467.1
MG846468.1
MG846469.1
MG846470.1
MG846471.1
MG846472.1
MG846473.1
MG846474.1
MG846475.1
MG846476.1
MG846477.1
MG846478.1
MG846479.1
MG846480.1
MG846481.1
MG846482.1
MG846483.1
MG846484.1
MG846485.1
MG846486.1
MG846487.1
MG846488.1
MG846489.1
MG846490.1
MG846491.1
MG846492.1
MG846493.1
MG846494.1
MG847621.1
MG847622.1
MG847623.1
MG847624.1
MG847625.1
MG847626.1
MG847627.1
```
