## Supplementary Table 1 for "Crossing host boundaries: the evolutionary drivers and correlates of viral host jumps" (part 97 of 129)

```
MG847628.1
MG847629.1
MG847630.1
MG847631.1
MG847632.1
MG847633.1
MG847634.1
MG847635.1
MG847636.1
MG847637.1
MG847638.1
MG847639.1
MG847640.1
MG847641.1
MG847642.1
MG847643.1
MG847644.1
MG847645.1
MG847646.1
MG847647.1
MG847648.1
MG847649.1
MG847650.1
MG847651.1
MG847652.1
MG847653.1
MG847654.1
MG847655.1
MG847656.1
MG847657.1
MG847658.1
MG847659.1
MG847660.1
MG847661.1
MG847662.1
MG847663.1
MG847664.1
MG847665.1
MG847666.1
MG847667.1
MG847668.1
MG847669.1
MG847670.1
MG847671.1
MG847672.1
MG847673.1
MG847674.1
MG847675.1
MG847676.1
MG847677.1
MG847678.1
MG847679.1
MG847680.1
MG847681.1
MG847682.1
MG847683.1
MG847684.1
MG847685.1
MG847686.1
MG847687.1
MG847688.1
MG847689.1
MG847690.1
MG847691.1
MG847692.1
MG847693.1
MG847694.1
MG847695.1
MG847696.1
MG847697.1
MG847698.1
MG847699.1
MG847700.1
MG847701.1
MG847702.1
MG847703.1
MG847704.1
MG847705.1
MG847706.1
MG847707.1
MG847708.1
MG847709.1
MG847710.1
MG847711.1
MG847712.1
MG847713.1
MG847714.1
MG847715.1
MG847716.1
MG847717.1
MG847718.1
MG847719.1
MG847720.1
MG847721.1
MG847722.1
MG847723.1
MG847724.1
MG847725.1
MG847726.1
MG847727.1
MG847728.1
MG847729.1
MG847730.1
MG847731.1
MG847732.1
MG847733.1
MG847734.1
MG847735.1
MG847736.1
MG847737.1
MG847738.1
MG847739.1
MG847740.1
MG847741.1
MG847742.1
MG847743.1
MG847744.1
MG847745.1
MG847746.1
MG847747.1
MG847748.1
MG847749.1
MG847750.1
MG847751.1
MG847752.1
MG847753.1
MG847754.1
MG847755.1
MG847756.1
MG847757.1
MG847758.1
MG847759.1
MG847760.1
MG847761.1
MG847762.1
MG847763.1
MG847764.1
MG847765.1
MG847766.1
MG847767.1
MG847768.1
MG847769.1
MG847770.1
MG847771.1
MG847772.1
MG847773.1
MG847774.1
MG847775.1
MG847776.1
MG847777.1
MG847778.1
MG847779.1
MG847780.1
MG847781.1
MG847782.1
MG847783.1
MG847784.1
MG847785.1
MG847786.1
MG847787.1
MG847788.1
MG847789.1
MG847790.1
MG847791.1
MG847792.1
MG847793.1
MG847794.1
MG847795.1
MG847796.1
MG847797.1
MG847798.1
MG847799.1
MG847800.1
MG847801.1
MG847802.1
MG847803.1
MG847804.1
MG847805.1
MG847806.1
MG847807.1
MG847808.1
MG847809.1
MG847810.1
MG847811.1
MG847812.1
MG847813.1
MG847814.1
MG847815.1
MG847816.1
MG847817.1
MG847818.1
MG847819.1
MG847820.1
MG847821.1
MG847822.1
MG847823.1
MG847824.1
MG847825.1
MG847826.1
MG847827.1
MG847828.1
MG847829.1
MG847830.1
MG847831.1
MG847832.1
MG847833.1
MG847834.1
MG847835.1
MG847836.1
MG847837.1
MG847838.1
MG847839.1
MG847840.1
MG847841.1
MG847842.1
MG847843.1
MG847844.1
MG847845.1
MG847846.1
MG847847.1
MG847848.1
MG847849.1
MG847850.1
MG847851.1
MG847852.1
MG847853.1
MG847854.1
MG847855.1
MG847856.1
MG847857.1
MG847858.1
MG847859.1
MG847860.1
MG847861.1
MG847862.1
MG847863.1
MG847864.1
MG847865.1
MG847866.1
MG847867.1
MG847868.1
MG847869.1
MG847870.1
MG847871.1
MG847872.1
MG847873.1
MG847874.1
MG847875.1
MG847876.1
MG847877.1
MG847878.1
MG847879.1
MG847880.1
MG847881.1
MG847882.1
MG847883.1
MG847884.1
MG847885.1
MG847886.1
MG847887.1
MG847888.1
MG847889.1
MG847890.1
MG847891.1
MG847892.1
MG847893.1
MG847894.1
MG847895.1
MG847896.1
MG847897.1
MG847898.1
MG847899.1
MG847900.1
MG847901.1
MG847902.1
MG847903.1
MG847904.1
MG847905.1
MG847906.1
MG847907.1
MG847908.1
MG847909.1
MG847910.1
MG847911.1
MG847912.1
MG847913.1
MG847914.1
MG847915.1
MG847916.1
MG847917.1
MG847918.1
MG847919.1
MG847920.1
MG847921.1
MG847922.1
MG847923.1
MG847924.1
MG847925.1
MG847926.1
MG847927.1
MG847928.1
MG847929.1
MG847930.1
MG847931.1
MG847932.1
MG847933.1
MG847934.1
MG847935.1
MG847936.1
MG847937.1
MG847938.1
MG847939.1
MG847940.1
MG847941.1
MG847942.1
MG847943.1
MG847944.1
MG847945.1
MG847946.1
MG847947.1
MG847948.1
MG847949.1
MG847950.1
MG847951.1
MG847952.1
MG847953.1
MG847954.1
MG847955.1
MG847956.1
MG847957.1
MG847958.1
MG847959.1
MG847960.1
MG847961.1
MG847962.1
MG847963.1
MG847964.1
MG847965.1
MG847966.1
MG847967.1
MG847968.1
MG847969.1
MG847970.1
MG847971.1
MG847972.1
MG847973.1
MG847974.1
MG847975.1
MG847976.1
MG847977.1
MG847978.1
MG847979.1
MG847980.1
MG847981.1
MG847982.1
MG847983.1
MG847984.1
MG847985.1
MG847986.1
MG847987.1
MG847988.1
MG847989.1
MG847990.1
MG847991.1
MG847992.1
MG847993.1
MG847994.1
MG847995.1
MG847996.1
MG847997.1
MG847998.1
MG847999.1
MG848000.1
MG848001.1
MG848002.1
MG848003.1
MG848004.1
MG848005.1
MG848006.1
MG848007.1
MG848008.1
MG848009.1
MG848010.1
MG848011.1
MG848012.1
MG848013.1
MG848014.1
MG848015.1
MG848016.1
MG848017.1
MG848018.1
MG848019.1
MG848020.1
MG848021.1
MG848022.1
MG848023.1
MG848024.1
MG848025.1
MG848026.1
MG848027.1
MG848028.1
MG848029.1
MG848030.1
MG848031.1
MG848032.1
MG848033.1
MG848034.1
MG848035.1
MG848036.1
MG848037.1
MG848038.1
MG848039.1
MG848040.1
MG848041.1
MG848042.1
MG848043.1
MG848044.1
MG848045.1
MG848046.1
MG848047.1
MG848048.1
MG848049.1
MG848050.1
MG848051.1
MG848052.1
MG848053.1
MG848054.1
MG848055.1
MG848056.1
MG848057.1
MG848058.1
MG848059.1
MG848060.1
MG848061.1
MG848062.1
MG848063.1
MG848064.1
MG848065.1
MG848066.1
MG848067.1
MG848068.1
MG848069.1
MG848070.1
MG848071.1
MG848072.1
MG848073.1
MG848074.1
MG848075.1
MG848076.1
MG848077.1
MG848078.1
MG848079.1
MG848080.1
MG848081.1
MG848082.1
MG848083.1
MG848084.1
MG848085.1
MG848086.1
MG848087.1
MG848088.1
MG848089.1
MG848090.1
MG848091.1
MG848092.1
MG848093.1
MG848094.1
MG848095.1
MG848096.1
MG848097.1
MG848098.1
MG848099.1
MG848100.1
MG848101.1
MG848102.1
MG848103.1
MG848104.1
MG848105.1
MG848106.1
MG848107.1
MG848108.1
MG848109.1
MG848110.1
MG848111.1
MG848112.1
MG848113.1
MG848114.1
MG848115.1
MG848116.1
MG848117.1
MG848118.1
MG848119.1
MG848120.1
MG848121.1
MG848122.1
MG848123.1
MG848124.1
MG848125.1
MG848126.1
MG848127.1
MG848128.1
MG848129.1
MG848130.1
MG848131.1
MG848132.1
MG848133.1
MG848134.1
MG848135.1
MG848136.1
MG848137.1
MG848138.1
MG848139.1
MG848140.1
MG848141.1
MG848142.1
MG848143.1
MG848144.1
MG848145.1
MG848146.1
MG848147.1
MG848148.1
MG848149.1
MG848150.1
MG848151.1
MG848152.1
MG848153.1
MG848154.1
MG848155.1
MG848156.1
MG848157.1
MG848158.1
MG848159.1
MG848160.1
MG848161.1
MG848162.1
MG848163.1
MG848164.1
MG848165.1
MG848166.1
MG848167.1
MG848168.1
MG848169.1
MG848170.1
MG848171.1
MG848172.1
MG848173.1
MG848174.1
MG848175.1
MG848176.1
MG848177.1
MG848178.1
MG848179.1
MG848180.1
MG848181.1
MG848182.1
MG848183.1
MG848184.1
MG848185.1
MG848186.1
MG848187.1
MG848188.1
MG848189.1
MG848190.1
MG848191.1
MG848192.1
MG848193.1
MG848194.1
MG848195.1
MG848196.1
MG848197.1
MG848198.1
MG848199.1
MG848200.1
MG848201.1
MG848202.1
MG848203.1
MG848204.1
MG848205.1
MG848206.1
MG848207.1
MG848208.1
MG848209.1
MG848210.1
MG848211.1
MG848212.1
MG848213.1
MG848214.1
MG848215.1
MG848216.1
MG848217.1
MG848218.1
MG848219.1
MG848220.1
MG848221.1
MG848222.1
MG848223.1
MG848224.1
MG848225.1
MG848226.1
MG848227.1
MG848228.1
MG848229.1
MG848230.1
MG848231.1
MG848232.1
MG848233.1
MG848234.1
MG848235.1
MG848236.1
MG848237.1
MG848238.1
MG848239.1
MG848240.1
MG848241.1
MG848242.1
MG848243.1
MG848244.1
MG848245.1
MG848246.1
MG848247.1
MG848248.1
MG848249.1
MG848250.1
MG848251.1
MG848252.1
MG848253.1
MG848254.1
MG848255.1
MG848256.1
MG848257.1
MG848258.1
MG848259.1
MG848260.1
MG848261.1
MG848262.1
MG848263.1
MG848264.1
MG848265.1
MG848266.1
MG848267.1
MG848268.1
MG848269.1
MG848270.1
MG848271.1
MG848272.1
MG848273.1
MG848274.1
MG848275.1
MG848276.1
MG848277.1
MG848278.1
MG848279.1
MG848280.1
MG848281.1
MG848282.1
MG848283.1
MG848284.1
MG848285.1
MG848286.1
MG848287.1
MG848288.1
MG848289.1
MG848290.1
MG848291.1
MG848292.1
MG848293.1
MG848294.1
MG848295.1
MG848296.1
MG848297.1
MG848298.1
MG848299.1
MG848300.1
MG848301.1
MG848302.1
MG848303.1
MG848304.1
MG848305.1
MG848306.1
MG848307.1
MG848308.1
MG848309.1
MG848310.1
MG848311.1
MG848312.1
MG848313.1
MG848314.1
MG848315.1
MG848316.1
MG848317.1
MG848318.1
MG848319.1
MG848320.1
MG848321.1
MG848322.1
MG848323.1
MG848324.1
MG848325.1
MG848326.1
MG848327.1
MG848328.1
MG848329.1
MG848330.1
MG848331.1
MG848332.1
MG848333.1
MG848334.1
MG848335.1
MG848336.1
MG848337.1
MG848338.1
MG848339.1
MG848340.1
MG848341.1
MG848342.1
MG848343.1
MG848344.1
MG848345.1
MG848346.1
MG848347.1
MG848348.1
MG848349.1
MG848350.1
MG848351.1
MG848352.1
MG848353.1
MG848354.1
MG848355.1
MG848356.1
MG848357.1
MG848358.1
MG848359.1
MG848360.1
MG848361.1
MG848362.1
MG848363.1
MG848364.1
MG848365.1
MG848366.1
MG848367.1
MG848368.1
MG848369.1
MG848370.1
MG848371.1
MG848372.1
MG848373.1
MG848374.1
MG848375.1
MG848376.1
MG848377.1
MG848378.1
MG848379.1
MG848380.1
MG848381.1
MG848382.1
MG848383.1
MG848384.1
MG848385.1
MG848386.1
MG848387.1
MG848388.1
MG848389.1
MG848390.1
MG848391.1
MG848392.1
MG848393.1
MG848394.1
MG848395.1
MG848396.1
MG848397.1
MG848398.1
MG848399.1
MG848400.1
MG848401.1
MG848402.1
MG848403.1
MG848404.1
MG848405.1
MG848406.1
MG848407.1
MG848408.1
MG848409.1
MG848410.1
MG848411.1
MG848412.1
MG848413.1
MG848414.1
MG848415.1
MG848416.1
MG848417.1
MG848418.1
MG848419.1
MG848420.1
MG848421.1
MG848422.1
MG848423.1
MG848424.1
MG848425.1
MG848426.1
MG848427.1
MG848428.1
MG848429.1
MG848430.1
MG848431.1
MG848432.1
MG848433.1
MG848434.1
MG848435.1
MG848436.1
MG848437.1
MG848438.1
MG848439.1
MG848440.1
MG848441.1
MG848442.1
MG848443.1
MG848444.1
MG848445.1
MG848446.1
MG848447.1
MG848448.1
MG848449.1
MG848450.1
MG848451.1
MG848452.1
MG848453.1
MG848454.1
MG848455.1
MG848456.1
MG848457.1
MG848458.1
MG848459.1
MG848460.1
MG848461.1
MG848462.1
MG848463.1
MG848464.1
MG848465.1
MG848466.1
MG848467.1
MG848468.1
MG848469.1
MG848470.1
MG848471.1
MG848472.1
MG848473.1
MG848474.1
MG848475.1
MG848476.1
MG848477.1
MG848478.1
MG848479.1
MG848480.1
MG848481.1
MG848482.1
MG848483.1
MG848484.1
MG848485.1
MG848486.1
MG848487.1
MG848488.1
MG848489.1
MG848490.1
MG848491.1
MG848492.1
MG848493.1
MG848494.1
MG848495.1
MG848496.1
MG848497.1
MG848498.1
MG848499.1
MG848500.1
MG848501.1
MG848502.1
MG848503.1
MG848504.1
MG848505.1
MG848506.1
MG848507.1
MG848508.1
MG848509.1
MG848510.1
MG848511.1
MG848512.1
MG848513.1
MG848514.1
MG848515.1
MG848516.1
MG848517.1
MG848518.1
MG848519.1
MG848520.1
MG848521.1
MG848522.1
MG848523.1
MG848524.1
MG848525.1
MG848526.1
MG848527.1
MG848528.1
MG848529.1
MG848530.1
MG848531.1
MG848532.1
MG848533.1
MG848534.1
MG848535.1
MG848536.1
MG848537.1
MG848538.1
MG848539.1
MG848540.1
MG848541.1
MG848542.1
MG848543.1
MG848544.1
MG848545.1
MG848546.1
MG848547.1
MG848548.1
MG848549.1
MG848550.1
MG848551.1
MG848552.1
MG848553.1
MG848554.1
MG848555.1
MG848556.1
MG848557.1
MG848558.1
MG848559.1
MG848560.1
MG848561.1
MG848562.1
MG848563.1
MG848564.1
MG848565.1
MG848566.1
MG848567.1
MG848568.1
MG848569.1
MG848570.1
MG848571.1
MG848572.1
MG848573.1
MG848574.1
MG848575.1
MG848576.1
MG848577.1
MG848578.1
MG848579.1
MG848580.1
MG848581.1
MG848582.1
MG848583.1
MG848584.1
MG848585.1
MG848586.1
MG848587.1
MG848588.1
MG848589.1
MG848590.1
MG848591.1
MG848592.1
MG848593.1
MG848594.1
MG848595.1
MG848596.1
MG848597.1
MG848598.1
MG848599.1
MG848600.1
MG848601.1
MG848602.1
MG848603.1
MG848604.1
MG848605.1
MG848606.1
MG848607.1
MG848608.1
MG848609.1
MG848610.1
MG848611.1
MG848612.1
MG848613.1
MG848614.1
MG848615.1
MG848616.1
MG848617.1
MG848618.1
MG848619.1
MG848620.1
MG848621.1
MG848622.1
MG848623.1
MG848624.1
MG848625.1
MG848626.1
MG848627.1
MG848628.1
MG848629.1
MG848630.1
MG848631.1
MG848632.1
MG848633.1
MG848634.1
MG848635.1
MG848636.1
MG848637.1
MG848638.1
MG848639.1
MG848640.1
MG848641.1
MG848642.1
MG848643.1
MG848644.1
MG848645.1
MG848646.1
MG848647.1
MG848648.1
MG848649.1
MG848650.1
MG848651.1
MG848652.1
MG848653.1
MG848654.1
MG848655.1
MG848656.1
MG848657.1
MG848658.1
MG848659.1
MG848660.1
MG848661.1
MG848662.1
MG848663.1
MG848664.1
MG848665.1
MG848666.1
MG848667.1
MG848668.1
MG848669.1
MG848670.1
MG848671.1
MG848672.1
MG848673.1
MG848674.1
MG848675.1
MG848676.1
MG848677.1
MG848678.1
MG848679.1
MG848680.1
MG848681.1
MG848682.1
MG848683.1
MG848684.1
MG848685.1
MG848686.1
MG848687.1
MG848688.1
MG848689.1
MG848690.1
MG848691.1
MG848692.1
MG848693.1
MG848694.1
MG848695.1
MG848696.1
MG848697.1
MG848698.1
MG848699.1
MG848700.1
MG848701.1
MG848702.1
MG848703.1
MG848704.1
MG848705.1
MG848706.1
MG848707.1
MG848708.1
MG848709.1
MG848710.1
MG848711.1
MG848712.1
MG848713.1
MG848714.1
MG848715.1
MG848716.1
MG848717.1
MG848718.1
MG848719.1
MG848720.1
MG848721.1
MG848722.1
MG848723.1
MG848724.1
MG848725.1
MG848726.1
MG848727.1
MG848728.1
MG848729.1
MG848730.1
MG848731.1
MG848732.1
MG848733.1
MG848734.1
MG848735.1
MG848736.1
MG848737.1
MG848738.1
MG848739.1
MG848740.1
MG848741.1
MG848742.1
MG848743.1
MG848744.1
MG848745.1
MG848746.1
MG848747.1
MG848748.1
MG848749.1
MG848750.1
MG848751.1
MG848752.1
MG848753.1
MG848754.1
MG848755.1
MG848756.1
MG848757.1
MG848758.1
MG848759.1
MG848760.1
MG848761.1
MG848762.1
MG848763.1
MG848764.1
MG848765.1
MG848766.1
MG848767.1
MG848768.1
MG848769.1
MG848770.1
MG848771.1
MG848772.1
MG848773.1
MG848774.1
MG848775.1
MG848776.1
MG848777.1
MG848778.1
MG848779.1
MG848780.1
MG848781.1
MG848782.1
MG848783.1
MG848784.1
MG848785.1
MG848786.1
MG848787.1
MG848788.1
MG848789.1
MG848790.1
MG848791.1
MG848792.1
MG848793.1
MG848794.1
MG848795.1
MG848796.1
MG848797.1
MG848798.1
MG848799.1
MG848800.1
MG848801.1
MG848802.1
MG848803.1
MG848804.1
MG848805.1
MG848806.1
MG848807.1
MG848808.1
MG848809.1
MG848810.1
MG848811.1
MG848812.1
MG848813.1
MG848814.1
MG848815.1
MG848816.1
MG848817.1
MG848818.1
MG848819.1
MG848820.1
MG848821.1
MG848822.1
MG848823.1
MG848824.1
MG848825.1
MG848826.1
MG848827.1
MG848828.1
MG848829.1
MG848830.1
MG848831.1
MG848832.1
MG848833.1
MG848834.1
MG848835.1
MG848836.1
MG848837.1
MG848838.1
MG848839.1
MG848840.1
MG848841.1
MG848842.1
MG848843.1
MG848844.1
MG848845.1
MG848846.1
MG848847.1
MG848848.1
MG848849.1
MG848850.1
MG848851.1
MG848852.1
MG848853.1
MG848854.1
MG848855.1
MG848856.1
MG848857.1
MG848858.1
MG848859.1
MG848860.1
MG848861.1
MG848862.1
MG848863.1
MG848864.1
MG848865.1
MG848866.1
MG848867.1
MG848868.1
MG848869.1
MG848870.1
MG848871.1
MG848872.1
MG848873.1
MG848874.1
MG848875.1
MG848876.1
MG848877.1
MG848878.1
MG848879.1
MG848880.1
MG848881.1
MG848882.1
MG848883.1
MG848884.1
MG848885.1
MG848886.1
MG848887.1
MG848888.1
MG848889.1
MG848890.1
MG848891.1
MG848892.1
MG848893.1
MG848894.1
MG848895.1
MG848896.1
MG848897.1
MG848898.1
MG848899.1
MG848900.1
MG848901.1
MG848902.1
MG848903.1
MG848904.1
MG848905.1
MG848906.1
MG848907.1
MG848908.1
MG848909.1
MG848910.1
MG848911.1
MG848912.1
MG848913.1
MG848914.1
MG848915.1
MG848916.1
MG848917.1
MG848918.1
MG848919.1
MG848920.1
MG848921.1
MG848922.1
MG848923.1
MG848924.1
MG848925.1
MG848926.1
MG848927.1
MG848928.1
MG848929.1
MG848930.1
MG848931.1
MG848932.1
MG848933.1
MG848934.1
MG848935.1
MG848936.1
MG848937.1
MG848938.1
MG848939.1
MG848940.1
MG848941.1
MG848942.1
MG848943.1
MG848944.1
MG848945.1
MG848946.1
MG848947.1
MG848948.1
MG848949.1
MG848950.1
MG848951.1
MG848952.1
MG848953.1
MG848954.1
MG848955.1
MG848956.1
MG848957.1
MG848958.1
MG848959.1
MG848960.1
MG848961.1
MG848962.1
MG848963.1
MG848964.1
MG848965.1
MG848966.1
MG848967.1
MG848968.1
MG848969.1
MG848970.1
MG848971.1
MG848972.1
MG848973.1
MG848974.1
MG848975.1
MG848976.1
MG848977.1
MG848978.1
MG848979.1
MG848980.1
MG848981.1
MG848982.1
MG848983.1
MG848984.1
MG848985.1
MG848986.1
MG848987.1
MG848988.1
MG848989.1
MG848990.1
MG848991.1
MG848992.1
MG848993.1
MG848994.1
MG848995.1
MG848996.1
MG848997.1
MG848998.1
MG848999.1
MG849000.1
MG849001.1
MG849002.1
MG849003.1
MG849004.1
MG849005.1
MG849006.1
MG849007.1
MG849008.1
MG849009.1
MG849010.1
MG849011.1
MG849012.1
MG849013.1
MG849014.1
MG849015.1
MG849016.1
MG849017.1
MG849018.1
MG849019.1
MG849020.1
MG849021.1
MG849022.1
MG849023.1
MG849024.1
MG849025.1
MG849026.1
MG849027.1
MG849028.1
MG849029.1
MG849030.1
MG849031.1
MG849032.1
MG849033.1
MG849034.1
MG849035.1
MG849036.1
MG849037.1
MG849038.1
MG849039.1
MG849040.1
MG849041.1
MG849042.1
MG849043.1
MG849044.1
MG849045.1
MG849046.1
MG849047.1
MG849048.1
MG849049.1
MG849050.1
MG849051.1
MG849052.1
MG849053.1
MG849054.1
MG849055.1
MG849056.1
MG849057.1
MG849058.1
MG849059.1
MG849060.1
MG849061.1
MG849062.1
MG849063.1
MG849064.1
MG849065.1
MG849066.1
MG849067.1
MG849068.1
MG849069.1
MG849070.1
MG849071.1
MG849072.1
MG849073.1
MG849074.1
MG849075.1
MG849076.1
MG849077.1
MG849078.1
MG849079.1
MG849080.1
MG849081.1
MG849082.1
MG849083.1
MG849084.1
MG849085.1
MG849086.1
MG849087.1
MG849088.1
MG849089.1
MG849090.1
MG849091.1
MG849092.1
MG849093.1
MG849094.1
MG849095.1
MG849096.1
MG849097.1
MG849098.1
MG849099.1
MG849100.1
MG849101.1
MG849102.1
MG849103.1
MG849104.1
MG849105.1
MG849106.1
MG849107.1
MG849108.1
MG849109.1
MG849110.1
MG849111.1
MG849112.1
MG849113.1
MG849114.1
MG849115.1
MG849116.1
MG849117.1
MG849118.1
MG849119.1
MG849120.1
MG849121.1
MG849122.1
MG849123.1
MG849124.1
MG849125.1
MG849126.1
MG849127.1
MG849128.1
MG849129.1
MG849130.1
MG849131.1
MG849132.1
MG849133.1
MG849134.1
MG849135.1
MG849136.1
MG849137.1
MG849138.1
MG849139.1
MG849140.1
MG849141.1
MG849142.1
MG849143.1
MG849144.1
MG849145.1
MG849146.1
MG849147.1
MG849148.1
MG849149.1
MG849150.1
MG849151.1
MG849152.1
MG849153.1
MG849154.1
MG849155.1
MG849156.1
MG849157.1
MG849158.1
MG849159.1
MG849160.1
MG849161.1
MG849162.1
MG849163.1
MG849164.1
MG849165.1
MG849166.1
MG849167.1
MG849168.1
MG849169.1
MG849170.1
MG849171.1
MG849172.1
MG849173.1
MG849174.1
MG849175.1
MG849176.1
MG849177.1
MG849178.1
MG849179.1
MG849180.1
MG849181.1
MG849182.1
MG849183.1
MG849184.1
MG849185.1
MG849186.1
MG849187.1
MG849188.1
MG849189.1
MG849190.1
MG849191.1
MG849192.1
MG849193.1
MG849194.1
MG849195.1
MG849196.1
MG849197.1
MG849198.1
MG849199.1
MG849200.1
MG849201.1
MG849202.1
MG849203.1
MG849204.1
MG849205.1
MG849206.1
MG849207.1
MG849208.1
MG849209.1
MG849210.1
MG849211.1
MG849212.1
MG849213.1
MG849214.1
MG849215.1
MG849216.1
MG849217.1
MG849218.1
MG849219.1
MG849220.1
MG849221.1
MG849222.1
MG849223.1
MG849224.1
MG849225.1
MG849226.1
MG849227.1
MG849228.1
MG849229.1
MG849230.1
MG849231.1
MG849232.1
MG849233.1
MG849234.1
MG849235.1
MG849236.1
MG849237.1
MG849238.1
MG849239.1
MG849240.1
MG849241.1
MG849242.1
MG849243.1
MG849244.1
MG849245.1
MG849246.1
MG849247.1
MG849248.1
MG849249.1
MG849250.1
MG849251.1
MG849252.1
MG849253.1
MG849254.1
MG849255.1
MG849256.1
MG849257.1
MG849258.1
MG849259.1
MG849260.1
MG849261.1
MG849262.1
MG849263.1
MG849264.1
MG849265.1
MG849266.1
MG849267.1
MG849268.1
MG849269.1
MG849270.1
MG849271.1
MG849272.1
MG849273.1
MG849274.1
MG849275.1
MG849276.1
MG849277.1
MG849278.1
MG849279.1
MG849280.1
MG849281.1
MG849282.1
MG849283.1
MG849284.1
MG849285.1
MG849286.1
MG849287.1
MG849288.1
MG849289.1
MG849290.1
MG849291.1
MG849292.1
MG849293.1
MG849294.1
MG849295.1
MG849296.1
MG849297.1
MG849298.1
MG849299.1
MG849300.1
MG849301.1
MG849302.1
MG849303.1
MG849304.1
MG849305.1
MG849306.1
MG849307.1
MG849308.1
MG849309.1
MG849310.1
MG849311.1
MG849312.1
MG849313.1
MG849314.1
MG849315.1
MG849316.1
MG849317.1
MG849318.1
MG849319.1
MG849320.1
MG849321.1
MG849322.1
MG849323.1
MG849324.1
MG849325.1
MG849326.1
MG849327.1
MG849328.1
MG849329.1
MG849330.1
MG849331.1
MG849332.1
MG849333.1
MG849334.1
MG849335.1
MG849336.1
MG849337.1
MG849338.1
MG849339.1
MG849340.1
MG849341.1
MG849342.1
MG849343.1
MG849344.1
MG849345.1
MG849346.1
MG849347.1
MG849348.1
MG849349.1
MG849350.1
MG849351.1
MG849352.1
MG849353.1
MG849354.1
MG849355.1
MG849356.1
MG849357.1
MG849358.1
MG849359.1
MG849360.1
MG849361.1
MG849362.1
MG849363.1
MG849364.1
MG849365.1
MG849366.1
MG849367.1
MG849368.1
MG849369.1
MG849370.1
MG849371.1
MG849372.1
MG849373.1
MG849374.1
MG849375.1
MG849376.1
MG849377.1
MG849378.1
MG849379.1
MG849380.1
MG849381.1
MG849382.1
MG849383.1
MG849384.1
MG849385.1
MG849386.1
MG849387.1
MG849388.1
MG849389.1
MG849390.1
MG849391.1
MG849392.1
MG849393.1
MG849394.1
MG849395.1
MG849396.1
MG849397.1
MG849398.1
MG849399.1
MG849400.1
MG849401.1
MG849402.1
MG849403.1
MG849404.1
MG849405.1
MG849406.1
MG849407.1
MG849408.1
MG849409.1
MG849410.1
MG849411.1
MG849412.1
MG849413.1
MG849414.1
MG849415.1
MG849416.1
MG849417.1
MG849418.1
MG849419.1
MG849420.1
MG849421.1
MG849422.1
MG849423.1
MG849424.1
MG849425.1
MG849426.1
MG849427.1
MG849428.1
MG849429.1
MG849430.1
MG849431.1
MG849432.1
MG849433.1
MG849434.1
MG849435.1
MG849436.1
MG849437.1
MG849438.1
MG849439.1
MG849440.1
MG849441.1
MG849442.1
MG849443.1
MG849444.1
MG849445.1
MG849446.1
MG849447.1
MG849448.1
MG849449.1
MG849450.1
MG849451.1
MG849452.1
MG849453.1
MG849454.1
MG849455.1
MG849456.1
MG849457.1
MG849458.1
MG849459.1
MG849460.1
MG849461.1
MG849462.1
MG849463.1
MG849464.1
MG849465.1
MG849466.1
MG849467.1
MG849468.1
MG849469.1
MG849470.1
MG849471.1
MG849472.1
MG849473.1
MG849474.1
MG849475.1
MG849476.1
MG849477.1
MG849478.1
MG849479.1
MG849480.1
MG849481.1
MG849482.1
MG849483.1
MG849484.1
MG849485.1
MG849486.1
MG849487.1
MG849488.1
MG849489.1
MG849490.1
MG849491.1
MG849492.1
MG849493.1
MG849494.1
MG849495.1
MG849496.1
MG849497.1
MG849498.1
MG849499.1
MG849500.1
MG849501.1
MG849502.1
MG849503.1
MG849504.1
MG849505.1
MG849506.1
MG849507.1
MG849508.1
MG849509.1
MG849510.1
MG849511.1
MG849512.1
MG849513.1
MG849514.1
MG849515.1
MG849516.1
MG849517.1
MG849518.1
MG849519.1
MG849520.1
MG849521.1
MG849522.1
MG849523.1
MG849524.1
MG849525.1
MG849526.1
MG849527.1
MG849528.1
MG849529.1
MG849530.1
MG849531.1
MG849532.1
MG849533.1
MG849534.1
MG849535.1
MG849536.1
MG849537.1
MG849538.1
MG849539.1
MG849540.1
MG849541.1
MG849542.1
MG849543.1
MG849544.1
MG849545.1
MG849546.1
MG849547.1
MG849548.1
MG849549.1
MG849550.1
MG849551.1
MG849552.1
MG849553.1
MG849554.1
MG849555.1
MG849556.1
MG849557.1
MG849558.1
MG849559.1
MG849560.1
MG849561.1
MG849562.1
MG849563.1
MG849564.1
MG849565.1
MG849566.1
MG849567.1
MG849568.1
MG849569.1
MG849570.1
MG849571.1
MG849572.1
MG849573.1
MG849574.1
MG849575.1
MG849576.1
MG849577.1
MG849578.1
MG849579.1
MG849580.1
MG849581.1
MG849582.1
MG849583.1
MG849584.1
MG849585.1
MG849586.1
MG849587.1
MG849588.1
MG849589.1
MG849590.1
MG849591.1
MG849592.1
MG849593.1
MG849594.1
MG849595.1
MG849596.1
MG849597.1
MG849598.1
MG849599.1
MG849600.1
MG849601.1
MG849602.1
MG849603.1
MG849604.1
MG849605.1
MG849606.1
MG849607.1
MG849608.1
MG849609.1
MG849610.1
MG849611.1
MG849612.1
MG849613.1
MG849614.1
MG849615.1
MG849616.1
MG849617.1
MG849618.1
MG849619.1
MG849620.1
MG849621.1
MG849622.1
MG849623.1
MG849624.1
MG849625.1
MG849626.1
MG849627.1
MG849628.1
MG849629.1
MG849630.1
MG849631.1
MG849632.1
MG849633.1
MG849634.1
MG849635.1
MG849636.1
MG849637.1
MG849638.1
MG849639.1
MG849640.1
MG849641.1
MG849642.1
MG849643.1
MG849644.1
MG849645.1
MG849646.1
MG849647.1
MG849648.1
MG849649.1
MG849650.1
MG849651.1
MG849652.1
MG849653.1
MG849654.1
MG849655.1
MG849656.1
MG849657.1
MG849658.1
MG849659.1
MG849660.1
MG849661.1
MG849662.1
MG849663.1
MG849664.1
MG849665.1
MG849666.1
MG849667.1
MG849668.1
MG849669.1
MG849670.1
MG849671.1
MG849672.1
MG849673.1
MG849674.1
MG849675.1
MG849676.1
MG849677.1
MG849678.1
MG849679.1
MG849680.1
MG849681.1
MG849682.1
MG849683.1
MG849684.1
MG849685.1
MG849686.1
MG849687.1
MG849688.1
MG849689.1
MG849690.1
MG849691.1
MG849692.1
MG849693.1
MG849694.1
MG849695.1
MG849696.1
MG849697.1
MG849698.1
MG849699.1
MG849700.1
MG849701.1
MG849702.1
MG849703.1
MG849704.1
MG849705.1
MG849706.1
MG849707.1
MG849708.1
MG849709.1
MG849710.1
MG849711.1
MG849712.1
MG849713.1
MG849714.1
MG849715.1
MG849716.1
MG849717.1
MG849718.1
MG849719.1
MG849720.1
MG849721.1
MG849722.1
MG849723.1
MG849724.1
MG849725.1
MG849726.1
MG849727.1
MG849728.1
MG849729.1
MG849730.1
MG849731.1
MG849732.1
MG849733.1
MG849734.1
MG849735.1
MG849736.1
MG849737.1
MG849738.1
MG849739.1
MG849740.1
MG849741.1
MG849742.1
MG849743.1
MG849744.1
MG849745.1
MG849746.1
MG849747.1
MG849748.1
MG849749.1
MG849750.1
MG849751.1
MG849752.1
MG849753.1
MG849754.1
MG849755.1
MG849756.1
MG849757.1
MG849758.1
MG849759.1
MG849760.1
MG849761.1
MG849762.1
MG849763.1
MG849764.1
MG849765.1
MG849766.1
MG849767.1
MG849768.1
MG849769.1
MG849770.1
MG849771.1
MG849772.1
MG849773.1
MG849774.1
MG849775.1
MG849776.1
MG849777.1
MG849778.1
MG849779.1
MG849780.1
MG849781.1
MG849782.1
MG849783.1
MG849784.1
MG849785.1
MG849786.1
MG849787.1
MG849788.1
MG849789.1
MG849790.1
MG849791.1
MG849792.1
MG849793.1
MG849794.1
MG849795.1
MG849796.1
MG849797.1
MG849798.1
MG849799.1
MG849800.1
MG849801.1
MG849802.1
MG849803.1
MG849804.1
MG849805.1
MG849806.1
MG849807.1
MG849808.1
MG849809.1
MG849810.1
MG849811.1
MG849812.1
MG849813.1
MG849814.1
MG849815.1
MG849816.1
MG849817.1
MG849818.1
MG849819.1
MG849820.1
MG849821.1
MG849822.1
MG849823.1
MG849824.1
MG849825.1
MG849826.1
MG849827.1
MG849828.1
MG849829.1
MG849830.1
MG849831.1
MG849832.1
MG849833.1
MG849834.1
MG849835.1
MG849836.1
MG849837.1
MG849838.1
MG849839.1
MG849840.1
MG849841.1
MG849842.1
MG849843.1
MG849844.1
MG849845.1
MG849846.1
MG849847.1
MG849848.1
MG849849.1
MG849850.1
MG849851.1
MG849852.1
MG849853.1
MG849854.1
MG849855.1
MG849856.1
MG849857.1
MG849858.1
MG849859.1
MG849860.1
MG849861.1
MG849862.1
MG849863.1
MG849864.1
MG849865.1
MG849866.1
MG849867.1
MG849868.1
MG849869.1
MG849870.1
MG849871.1
MG849872.1
MG849873.1
MG849874.1
MG849875.1
MG849876.1
MG849877.1
MG849878.1
MG849879.1
MG849880.1
MG849881.1
MG849882.1
MG849883.1
MG849884.1
MG849885.1
MG849886.1
MG849887.1
MG849888.1
MG849889.1
MG849890.1
MG849891.1
MG849892.1
MG849893.1
MG849894.1
MG849895.1
MG849896.1
MG849897.1
MG849898.1
MG849899.1
MG849900.1
MG849901.1
MG849902.1
MG849903.1
MG849904.1
MG849905.1
MG849906.1
MG849907.1
MG849908.1
MG849909.1
MG849910.1
MG849911.1
MG849912.1
MG849913.1
MG849914.1
MG849915.1
MG849916.1
MG849917.1
MG849918.1
MG849919.1
MG849920.1
MG849921.1
MG849922.1
MG849923.1
MG849924.1
MG849925.1
MG849926.1
MG849927.1
MG849928.1
MG849929.1
MG849930.1
MG849931.1
MG849932.1
MG849933.1
MG849934.1
MG849935.1
MG849936.1
MG849937.1
MG849938.1
MG849939.1
MG849940.1
MG849941.1
MG849942.1
MG849943.1
MG849944.1
MG849945.1
MG849946.1
MG849947.1
MG849948.1
MG849949.1
MG849950.1
MG849951.1
MG849952.1
MG849953.1
MG849954.1
MG849955.1
MG849956.1
MG849957.1
MG849958.1
MG849959.1
MG849960.1
MG849961.1
MG849962.1
MG849963.1
MG849964.1
MG849965.1
MG849966.1
MG849967.1
MG849968.1
MG849969.1
MG849970.1
MG849971.1
MG849972.1
MG849973.1
MG849974.1
MG849975.1
MG849976.1
MG849977.1
MG849978.1
MG849979.1
MG849980.1
MG849981.1
MG849982.1
MG849983.1
MG849984.1
MG849985.1
MG849986.1
MG849987.1
MG849988.1
MG849989.1
MG849990.1
MG849991.1
MG849992.1
MG849993.1
MG849994.1
MG849995.1
MG849996.1
MG849997.1
MG849998.1
MG849999.1
MG850000.1
MG850001.1
MG850002.1
MG850003.1
MG850004.1
MG850005.1
MG850006.1
MG850007.1
MG850008.1
MG850009.1
MG850010.1
MG850011.1
MG850012.1
MG850013.1
MG850014.1
MG850015.1
MG850016.1
MG850017.1
MG850018.1
MG850019.1
MG850020.1
MG850021.1
MG850022.1
MG850023.1
MG850024.1
MG850025.1
MG850026.1
MG850027.1
MG850028.1
MG850029.1
MG850030.1
MG850031.1
MG850032.1
MG850033.1
MG850034.1
MG850035.1
MG850036.1
MG850037.1
MG850038.1
MG850039.1
MG850040.1
MG850041.1
MG850042.1
MG850043.1
MG850044.1
MG850045.1
MG850046.1
MG850047.1
MG850048.1
MG850049.1
MG850050.1
MG850051.1
MG850052.1
MG850053.1
MG850054.1
MG850055.1
MG850056.1
MG850057.1
MG850058.1
MG850059.1
MG850060.1
MG850061.1
MG850062.1
MG850063.1
MG850064.1
MG850065.1
MG850066.1
MG850067.1
MG850068.1
MG850069.1
MG850070.1
MG850071.1
MG850072.1
MG850073.1
MG850074.1
MG850075.1
MG850076.1
MG850077.1
MG850078.1
MG850079.1
MG850080.1
MG850081.1
MG850082.1
MG850083.1
MG850084.1
MG850085.1
MG850086.1
MG850087.1
MG850088.1
MG850089.1
MG850090.1
MG850091.1
MG850092.1
MG850093.1
MG850094.1
MG850095.1
MG850096.1
MG850097.1
MG850098.1
MG850099.1
MG850100.1
MG850101.1
MG850102.1
MG850103.1
MG850104.1
MG850105.1
MG850106.1
MG850107.1
MG850108.1
MG850109.1
MG850110.1
MG850111.1
MG850112.1
MG850113.1
MG850114.1
MG850115.1
MG850116.1
MG850117.1
MG850118.1
MG850119.1
MG850120.1
MG850121.1
MG850122.1
MG850123.1
MG850124.1
MG850125.1
MG850126.1
MG850127.1
MG850128.1
MG850129.1
MG850130.1
MG850131.1
MG850132.1
MG850133.1
MG850134.1
MG850135.1
MG850136.1
MG850137.1
MG850138.1
MG850139.1
MG850140.1
MG850141.1
MG850142.1
MG850143.1
MG850144.1
MG850145.1
MG850146.1
MG850147.1
MG850148.1
MG850149.1
MG850150.1
MG850151.1
MG850152.1
MG850153.1
MG850154.1
MG850155.1
MG850156.1
MG850157.1
MG850158.1
MG850159.1
MG850160.1
MG850161.1
MG850162.1
MG850163.1
MG850164.1
MG850165.1
MG850166.1
MG850167.1
MG850168.1
MG850169.1
MG850170.1
MG850171.1
MG850172.1
MG850173.1
MG850174.1
MG850175.1
MG850176.1
MG850177.1
MG850178.1
MG850179.1
MG850180.1
MG850181.1
MG850182.1
MG850183.1
MG850184.1
MG850185.1
MG850186.1
MG850187.1
MG850188.1
MG850189.1
MG850190.1
MG850191.1
MG850192.1
MG850193.1
MG850194.1
MG850195.1
MG850196.1
MG850197.1
MG850198.1
MG850199.1
MG850200.1
MG850201.1
MG850202.1
MG850203.1
MG850204.1
MG850205.1
MG850206.1
MG850207.1
MG850208.1
MG850209.1
MG850210.1
MG850211.1
MG850212.1
MG850213.1
MG850214.1
MG850215.1
MG850216.1
MG850217.1
MG850218.1
MG850219.1
MG850220.1
MG850221.1
MG850222.1
MG850223.1
MG850224.1
MG850225.1
MG850226.1
MG850227.1
MG850228.1
MG850229.1
MG850230.1
MG850231.1
MG850232.1
MG850233.1
MG850234.1
MG850235.1
MG850236.1
MG850237.1
MG850238.1
MG850239.1
MG850240.1
MG850241.1
MG850242.1
MG850243.1
MG850244.1
MG850245.1
MG850246.1
MG850247.1
MG850248.1
MG850249.1
MG850250.1
MG850251.1
MG850252.1
MG850253.1
MG850254.1
MG850255.1
MG850256.1
MG850257.1
MG850258.1
MG850259.1
MG850260.1
MG850261.1
MG850262.1
MG850263.1
MG850264.1
MG850265.1
MG850266.1
MG850267.1
MG850268.1
MG850269.1
MG850270.1
MG850271.1
MG850272.1
MG850273.1
MG850274.1
MG850275.1
MG850276.1
MG850277.1
MG850278.1
MG850279.1
MG850280.1
MG850281.1
MG850282.1
MG850283.1
MG850284.1
MG850285.1
MG850286.1
MG850287.1
MG850288.1
MG850289.1
MG850290.1
MG850291.1
MG850292.1
MG850293.1
MG850294.1
MG850295.1
MG850296.1
MG850297.1
MG850298.1
MG850299.1
MG850300.1
MG850301.1
MG850302.1
MG850303.1
MG850304.1
MG850305.1
MG850306.1
MG850307.1
MG850308.1
MG850309.1
MG850310.1
MG850311.1
MG850312.1
MG850313.1
MG850314.1
MG850315.1
MG850316.1
MG850317.1
MG850318.1
MG850319.1
MG850320.1
MG850321.1
MG850322.1
MG850323.1
MG850324.1
MG850325.1
MG850326.1
MG850327.1
MG850328.1
MG850329.1
MG850330.1
MG850331.1
MG850332.1
MG850333.1
MG850334.1
MG850335.1
MG850336.1
MG850337.1
MG850338.1
MG850339.1
MG850340.1
MG850341.1
MG850342.1
MG850343.1
MG850344.1
MG850345.1
MG850346.1
MG850347.1
MG850348.1
MG850349.1
MG850350.1
MG850351.1
MG850352.1
MG850353.1
MG850354.1
MG850355.1
MG850356.1
MG850357.1
MG850358.1
MG850359.1
MG850360.1
MG850361.1
MG850362.1
MG850363.1
MG850364.1
MG850365.1
MG850366.1
MG850367.1
MG850368.1
MG850369.1
MG850370.1
MG850371.1
MG850372.1
MG850373.1
MG850374.1
MG850375.1
MG850376.1
MG850377.1
MG850378.1
MG850379.1
MG850380.1
MG850381.1
MG850382.1
MG850383.1
MG850384.1
MG850385.1
MG850386.1
MG850387.1
MG850388.1
MG850389.1
MG850390.1
MG850391.1
MG850392.1
MG850393.1
MG850394.1
MG850395.1
MG850396.1
MG850397.1
MG850398.1
MG850399.1
MG850400.1
MG850401.1
MG850402.1
MG850403.1
MG850404.1
MG850405.1
MG850406.1
MG850407.1
MG850408.1
MG850409.1
MG850410.1
MG850411.1
MG850412.1
MG850413.1
MG850414.1
MG850415.1
MG850416.1
MG850417.1
MG850418.1
MG850419.1
MG850420.1
MG850421.1
MG850422.1
MG850423.1
MG850424.1
MG850425.1
MG850426.1
MG850427.1
MG850428.1
MG850429.1
MG850430.1
MG850431.1
MG850432.1
MG850433.1
MG850434.1
MG850435.1
MG850436.1
MG850437.1
MG850438.1
MG850439.1
MG850440.1
MG850441.1
MG850442.1
MG850443.1
MG850444.1
MG850445.1
MG850446.1
MG850447.1
MG850448.1
MG850449.1
MG850450.1
MG850451.1
MG850452.1
MG850453.1
MG850454.1
MG850455.1
MG850456.1
MG850457.1
MG850458.1
MG850459.1
MG850460.1
MG850461.1
MG850462.1
MG850463.1
MG850464.1
MG850465.1
MG850466.1
MG850467.1
MG850468.1
MG850469.1
MG850470.1
MG850471.1
MG850472.1
MG850473.1
MG850474.1
MG850475.1
MG850476.1
MG850477.1
MG850478.1
MG850479.1
MG850480.1
MG850481.1
MG850482.1
MG850483.1
MG850484.1
MG850485.1
MG850486.1
MG850487.1
MG850488.1
MG850489.1
MG850490.1
MG850491.1
MG850492.1
MG850493.1
MG850494.1
MG850495.1
MG850496.1
MG850497.1
MG850498.1
MG850499.1
MG850500.1
MG850501.1
MG850502.1
MG850503.1
MG850504.1
MG850505.1
MG850506.1
MG850507.1
MG850508.1
MG850509.1
MG850510.1
MG850511.1
MG850512.1
MG850513.1
MG850514.1
MG850515.1
MG850516.1
MG850517.1
MG850518.1
MG850519.1
MG850520.1
MG850521.1
MG850522.1
MG850523.1
MG850524.1
MG850525.1
MG850526.1
MG850527.1
MG850528.1
MG850529.1
MG850530.1
MG850531.1
MG850532.1
MG850533.1
MG850534.1
MG850535.1
MG850536.1
MG850537.1
MG850538.1
MG850539.1
MG850540.1
MG850541.1
MG850542.1
MG850543.1
MG850544.1
MG850545.1
MG850546.1
MG850547.1
MG850548.1
MG850549.1
MG850550.1
MG850551.1
MG850552.1
MG850553.1
MG850554.1
MG850555.1
MG850556.1
MG850557.1
MG850558.1
MG850559.1
MG850560.1
MG850561.1
MG850562.1
MG850563.1
MG850564.1
MG850565.1
MG850566.1
MG850567.1
MG850568.1
MG850569.1
MG850570.1
MG850571.1
MG850572.1
MG850573.1
MG850574.1
MG850575.1
MG850576.1
MG850577.1
MG850578.1
MG850579.1
MG850580.1
MG850581.1
MG850582.1
MG850583.1
MG850584.1
MG850585.1
MG850586.1
MG850587.1
MG850588.1
MG850589.1
MG850590.1
MG850591.1
MG850592.1
MG850593.1
MG850594.1
MG850595.1
MG850596.1
MG850597.1
MG850598.1
MG850599.1
MG850600.1
MG850601.1
MG850602.1
MG850603.1
MG850604.1
MG850605.1
MG850606.1
MG850607.1
MG850608.1
MG850609.1
MG850610.1
MG850611.1
MG850612.1
MG850613.1
MG850614.1
MG850615.1
MG850616.1
MG850617.1
MG850618.1
MG850619.1
MG850620.1
MG850621.1
MG850622.1
MG850623.1
MG850624.1
MG850625.1
MG850626.1
MG850627.1
MG850628.1
MG850629.1
MG850630.1
MG850631.1
MG850632.1
MG850633.1
MG850634.1
MG850635.1
MG850636.1
MG850637.1
MG850638.1
MG850639.1
MG850640.1
MG850641.1
MG850642.1
MG850643.1
MG850644.1
MG850645.1
MG850646.1
MG850647.1
MG850648.1
MG850649.1
MG850650.1
MG850651.1
MG850652.1
MG850653.1
MG850654.1
MG850655.1
MG850656.1
MG850657.1
MG850658.1
MG850659.1
MG850660.1
MG850661.1
MG850662.1
MG850663.1
MG850664.1
MG850665.1
MG850666.1
MG850667.1
MG850668.1
MG850669.1
MG850670.1
MG850671.1
MG850672.1
MG850673.1
MG850674.1
MG850675.1
MG850676.1
MG850677.1
MG850678.1
MG850679.1
MG850680.1
MG850681.1
MG850682.1
MG850683.1
MG850684.1
MG850685.1
MG850686.1
MG850687.1
MG850688.1
MG850689.1
MG850690.1
MG850691.1
MG850692.1
MG850693.1
MG850694.1
MG850695.1
MG850696.1
MG850697.1
MG850698.1
MG850699.1
MG850700.1
MG850701.1
MG850702.1
MG850703.1
MG850704.1
MG850705.1
MG850706.1
MG850707.1
MG850708.1
MG850709.1
MG850710.1
MG850711.1
MG850712.1
MG850713.1
MG850714.1
MG850715.1
MG850716.1
MG850717.1
MG850718.1
MG850719.1
MG850720.1
MG850721.1
MG850722.1
MG850723.1
MG850724.1
MG850725.1
MG850726.1
MG850727.1
MG850728.1
MG850729.1
MG850730.1
MG850731.1
MG850732.1
MG850733.1
MG850734.1
MG850735.1
MG850736.1
MG850737.1
MG850738.1
MG850739.1
MG850740.1
MG850741.1
MG850742.1
MG850743.1
MG850744.1
MG850745.1
MG850746.1
MG850747.1
MG850748.1
MG850749.1
MG850750.1
MG850751.1
MG850752.1
MG850753.1
MG850754.1
MG850755.1
MG850756.1
MG850757.1
MG850758.1
MG850759.1
MG850760.1
MG850761.1
MG850762.1
MG850763.1
MG850764.1
MG850765.1
MG850766.1
MG850767.1
MG850768.1
MG850769.1
MG850770.1
MG850771.1
MG850772.1
MG850773.1
MG850774.1
MG850775.1
MG850776.1
MG850777.1
MG850778.1
MG850779.1
MG850780.1
MG850781.1
MG850782.1
MG850783.1
MG850784.1
MG850785.1
MG850786.1
MG850787.1
MG850788.1
MG850789.1
MG850790.1
MG850791.1
MG850792.1
MG850793.1
MG850794.1
MG850795.1
MG850796.1
MG850797.1
MG850798.1
MG850799.1
MG850800.1
MG850801.1
MG850802.1
MG850803.1
MG850804.1
MG850805.1
MG850806.1
MG850807.1
MG850808.1
MG850809.1
MG850810.1
MG850811.1
MG850812.1
MG850813.1
MG850814.1
MG850815.1
MG850816.1
MG850817.1
MG850818.1
MG850819.1
MG850820.1
MG850821.1
MG850822.1
MG850823.1
MG850824.1
MG850825.1
MG850826.1
MG850827.1
MG850828.1
MG850829.1
MG850830.1
MG850831.1
MG850832.1
MG850833.1
MG850834.1
MG850835.1
MG888663.1
MG888664.1
MG888665.1
MG888666.1
MG923465.1
MG923466.1
MG923467.1
MG923468.1
MG923469.1
MG923470.1
MG923471.1
MG923472.1
MG923473.1
MG923474.1
MG923475.1
MG923476.1
MG923477.1
MG923478.1
MG923479.1
MG923480.1
MG923481.1
MH045987.1
MH045988.1
MH045989.1
MH061016.1
MH061017.1
MH061018.1
MH061019.1
MH061021.1
MH061022.1
MH061023.1
MH061024.1
MH061026.1
MH061027.1
MH061028.1
MH061030.1
MH061031.1
MH061032.1
MH061034.1
MH061035.1
MH061036.1
MH061037.1
MH061039.1
MH061040.1
MH061041.1
MH061042.1
MH061500.1
MH061501.1
MH061502.1
MH061503.1
MH061504.1
MH061505.1
MH061506.1
MH061508.1
MH061509.1
MH061510.1
MH061511.1
MH061512.1
MH061513.1
MH061514.1
MH061516.1
MH061517.1
MH061518.1
MH061519.1
MH061520.1
MH061521.1
MH061522.1
MH061524.1
MH061525.1
MH061526.1
MH061527.1
MH061528.1
MH061529.1
MH061530.1
MH061532.1
MH061533.1
MH061534.1
MH061535.1
MH061536.1
MH061537.1
MH061538.1
MH061540.1
MH061541.1
MH061542.1
MH061543.1
MH061544.1
MH061545.1
MH061546.1
MH061548.1
MH061549.1
MH061550.1
MH061551.1
MH061552.1
MH061553.1
MH061554.1
MH061556.1
MH061557.1
MH061558.1
MH061559.1
MH061560.1
MH061561.1
MH061562.1
MH061564.1
MH061565.1
MH061566.1
MH061567.1
MH061568.1
MH061569.1
MH061570.1
MH061572.1
MH061573.1
MH061574.1
MH061575.1
MH061576.1
MH061577.1
MH061578.1
MH061580.1
MH061581.1
MH061582.1
MH061583.1
MH061584.1
MH061585.1
MH061586.1
MH061588.1
MH061589.1
MH061590.1
MH061591.1
MH061592.1
MH061593.1
MH061594.1
MH061596.1
MH061597.1
MH061598.1
MH061599.1
MH061600.1
MH061601.1
MH061602.1
MH061604.1
MH061605.1
MH061606.1
MH061607.1
MH061608.1
MH061609.1
MH061610.1
MH061612.1
MH061613.1
MH061614.1
MH061615.1
MH061616.1
MH061617.1
MH061618.1
MH061620.1
MH061621.1
MH061622.1
MH061623.1
MH061624.1
MH061625.1
MH061628.1
MH061629.1
MH061630.1
MH061631.1
MH061632.1
MH061633.1
MH061634.1
MH061636.1
MH061637.1
MH061638.1
MH061639.1
MH061640.1
MH061641.1
MH061642.1
MH061644.1
MH061645.1
MH061646.1
MH061647.1
MH061648.1
MH061649.1
MH061650.1
MH061652.1
MH061653.1
MH061654.1
MH061655.1
MH061656.1
MH061657.1
MH061658.1
MH061660.1
MH061661.1
MH061662.1
MH061663.1
MH061664.1
MH061665.1
MH061666.1
MH061668.1
MH061669.1
MH061670.1
MH061671.1
MH061672.1
MH061673.1
MH061674.1
MH061676.1
MH061677.1
MH061678.1
MH061679.1
MH061680.1
MH061681.1
MH061682.1
MH061684.1
MH061685.1
MH061686.1
MH061687.1
MH061688.1
MH061689.1
MH061690.1
MH061692.1
MH061693.1
MH061694.1
MH061695.1
MH061696.1
MH061697.1
MH061698.1
MH061700.1
MH061701.1
MH061702.1
MH061703.1
MH061704.1
MH061705.1
MH061706.1
MH061708.1
MH061709.1
MH061710.1
MH061711.1
MH061712.1
MH061713.1
MH061714.1
MH061716.1
MH061717.1
MH061718.1
MH061719.1
MH061720.1
MH061721.1
MH061722.1
MH061724.1
MH061725.1
MH061726.1
MH061727.1
MH061728.1
MH061729.1
MH061730.1
MH061732.1
MH061733.1
MH061734.1
MH061735.1
MH061736.1
MH061737.1
MH061738.1
MH061740.1
MH061741.1
MH061742.1
MH061743.1
MH061744.1
MH061745.1
MH061746.1
MH061748.1
MH061749.1
MH061750.1
MH061751.1
MH061752.1
MH061753.1
MH061754.1
MH061756.1
MH061757.1
MH061758.1
MH061759.1
MH061760.1
MH061761.1
MH061762.1
MH061764.1
MH061765.1
MH061766.1
MH061767.1
MH061768.1
MH061769.1
MH061770.1
MH061772.1
MH061773.1
MH061774.1
MH061775.1
MH061776.1
MH061777.1
MH061778.1
MH061780.1
MH061781.1
MH061782.1
MH061783.1
MH061784.1
MH061785.1
MH061786.1
MH061788.1
MH061789.1
MH061790.1
MH061791.1
MH061792.1
MH061793.1
MH061794.1
MH061796.1
MH061797.1
MH061798.1
MH061799.1
MH061800.1
MH061801.1
MH061802.1
MH061804.1
MH061805.1
MH061806.1
MH061807.1
MH061808.1
MH061809.1
MH061810.1
MH061812.1
MH061813.1
MH061814.1
MH061815.1
MH061816.1
MH061817.1
MH061818.1
MH061820.1
MH061821.1
MH061822.1
MH061823.1
MH061824.1
MH061825.1
MH061826.1
MH061828.1
MH061829.1
MH061830.1
MH061831.1
MH061832.1
MH061833.1
MH061834.1
MH061836.1
MH061837.1
MH061838.1
MH061839.1
MH061840.1
MH061841.1
MH061842.1
MH061844.1
MH061845.1
MH061846.1
MH061847.1
MH061848.1
MH061849.1
MH061850.1
MF580759.1
MF580760.1
MF580761.1
MF580762.1
MF580763.1
MF580764.1
MF580765.1
MF580766.1
MF580767.1
MF580768.1
MF580769.1
MF580770.1
MF580771.1
MF580772.1
MF580773.1
MF580774.1
MF580775.1
MF975531.1
MG264317.1
MG407659.1
MG407660.1
MG516455.1
MG573140.1
MG573141.1
MG599863.1
MG599864.1
MG599865.1
MG599866.1
MG599867.1
MG599868.1
MG599869.1
MG599870.1
MG599871.1
MG599872.1
MG599873.1
MG599874.1
MG599875.1
MG599876.1
MG599877.1
MG599878.1
MG599879.1
MG599880.1
MG599881.1
MG599882.1
MG599883.1
MG599884.1
MG599885.1
MG599886.1
MG599887.1
MG599888.1
MG599889.1
MG599890.1
MG599891.1
MG599892.1
MG599893.1
MG599894.1
MG599895.1
MG599896.1
MG599897.1
MG599898.1
MG599899.1
MG599900.1
MG599901.1
MG599902.1
MG599903.1
MG599904.1
MG599905.1
MG599906.1
MG599907.1
MG599908.1
MG599909.1
MG599910.1
MG599911.1
MG599912.1
MG599913.1
MG599914.1
MG599915.1
MG599916.1
MG599917.1
MG599918.1
MG599919.1
MG599920.1
MG599921.1
MG599922.1
MG599923.1
MG599924.1
MG599925.1
MG599926.1
MG599927.1
MG599928.1
MG599929.1
MG599930.1
MG599931.1
MG599932.1
MG599933.1
MG599934.1
MG599935.1
MG599936.1
MG599937.1
MG599938.1
MG599939.1
MG599940.1
MG599941.1
MG599942.1
MG599943.1
MG599944.1
MG599945.1
MG599946.1
MG599947.1
MG599948.1
MG599949.1
MG599950.1
MG599951.1
MG599952.1
MG599953.1
MG599954.1
MG599955.1
MG599956.1
MG599957.1
MG599958.1
MG599959.1
MG599960.1
MG599961.1
MG599962.1
MG599963.1
MG599964.1
MG599965.1
MG599966.1
MG599967.1
MG599968.1
MG599969.1
MG599970.1
MG599971.1
MG599972.1
MG599973.1
MG599974.1
MG599975.1
MG599976.1
MG599977.1
MG599978.1
MG599979.1
MG599980.1
MG599981.1
MG599982.1
MG599983.1
MG599984.1
MG599985.1
MG599986.1
MG599987.1
MG599988.1
MG599989.1
MG599990.1
MG599991.1
MG599992.1
MG599993.1
MG599994.1
MG599995.1
MG599996.1
MG599997.1
MG599998.1
MG599999.1
MG600000.1
MG600001.1
MG600002.1
MG600003.1
MG600004.1
MG600005.1
MG600006.1
MG600007.1
MG600008.1
MG600009.1
MG600010.1
MG600011.1
MG600012.1
MG600013.1
MG600014.1
MG600015.1
MG600016.1
MG600017.1
MG600018.1
MG600019.1
MG600020.1
MG600021.1
MG600022.1
MG600023.1
MG600024.1
MG600025.1
MG600026.1
MG600027.1
MG600028.1
MG600029.1
MG600030.1
MG600031.1
MG600032.1
MG600033.1
MG600034.1
MG600035.1
MG600036.1
MG600037.1
MG600038.1
MG600039.1
MG600040.1
MG600041.1
MG600042.1
MG600043.1
MG600044.1
MG600045.1
MG600046.1
MG600047.1
MG600048.1
MG600049.1
MG600050.1
MG600051.1
MG600052.1
MG600053.1
MG600054.1
MG600055.1
MG600056.1
MG600057.1
MG600058.1
MG600059.1
MG600060.1
MG600061.1
MG600062.1
MG600063.1
MG600064.1
MG600065.1
MG600066.1
MG600067.1
MG600068.1
MG600069.1
MG600070.1
MG600071.1
MG600072.1
MG600073.1
MG600074.1
MG600075.1
MG600076.1
MG600077.1
MG600078.1
MG600079.1
MG600080.1
MG600081.1
MG600082.1
MG600083.1
MG600084.1
MG600085.1
MG600086.1
MG600087.1
MG600088.1
MG600089.1
MG600090.1
MG600091.1
MG600092.1
MG600093.1
MG600094.1
MG600095.1
MG600096.1
MG600097.1
MG600098.1
MG600099.1
MG600100.1
MG600101.1
MG600102.1
MG600103.1
MG600104.1
MG600105.1
MG600106.1
MG600107.1
MG600108.1
MG600109.1
MG600110.1
MG600111.1
MG600112.1
MG600113.1
MG600114.1
MG600115.1
MG600116.1
MG600117.1
MG600118.1
MG600119.1
MG600120.1
MG600121.1
MG600122.1
MG600123.1
MG600124.1
MG600125.1
MG600126.1
MG600127.1
MG600128.1
MG600129.1
MG600130.1
MG791866.1
MG793382.1
MG976810.1
MH010544.1
MH010545.1
MH012257.1
MH012258.1
MH012259.1
MH012260.1
MH012261.1
MH012262.1
MH012263.1
MH012264.1
MH012265.1
MH012266.1
MH012267.1
MH012268.1
MH012269.1
MH012270.1
MH012271.1
MH012272.1
MH012273.1
MH012274.1
MH012275.1
MH012276.1
MH012277.1
MH012278.1
MH012279.1
MH012280.1
MH012281.1
MH012282.1
MH012283.1
MH012284.1
MH012285.1
MH012286.1
MH012287.1
MH012288.1
MH012289.1
MH012290.1
MH012291.1
MH012292.1
MH012293.1
MH012294.1
MH012295.1
MH012296.1
MH012297.1
MH012298.1
MH012299.1
MH012300.1
MH012301.1
MH012302.1
MH012303.1
MH012304.1
MH012305.1
MH012306.1
MH012307.1
MH012308.1
MH012309.1
MH012310.1
MH012311.1
MH012312.1
MH012313.1
MH012314.1
MH012315.1
MH012316.1
MH012317.1
MH012318.1
MH012319.1
MH012320.1
MH012321.1
MH012322.1
MH012323.1
MH012324.1
MH012325.1
MH012326.1
MH012327.1
MH012328.1
MH012329.1
MH012330.1
MH012331.1
MH012332.1
MH012333.1
MH012334.1
MH012335.1
MH012336.1
MH012337.1
MH012338.1
MH012339.1
MH012340.1
MH012341.1
MH012342.1
MH012343.1
MH012344.1
MH012345.1
MH012346.1
MH012347.1
MH012348.1
MH012349.1
MH012350.1
MH012351.1
MH012352.1
MH012353.1
MH012354.1
MH012355.1
MH012356.1
MH012357.1
MH012358.1
MH012359.1
MH012360.1
MH012361.1
MH012362.1
MH012363.1
MH012364.1
MH012365.1
MH012366.1
MH012367.1
MH012368.1
MH012369.1
MH012370.1
MH012371.1
MH012372.1
MH012373.1
MH012374.1
MH012375.1
MH012376.1
MH012377.1
MH012378.1
MH012379.1
MH012380.1
MH012381.1
MH012382.1
MH012383.1
MH012384.1
MH012385.1
MH012386.1
MH012387.1
MH012388.1
MH012389.1
MH012390.1
MH012391.1
MH012392.1
MH012393.1
MH012394.1
MH012395.1
MH012396.1
MH012397.1
MH012398.1
MH012399.1
MH012400.1
MH012401.1
MH012402.1
MH012403.1
MH012404.1
MH012405.1
MH012406.1
MH012407.1
MH012408.1
MH012409.1
MH012410.1
MH012411.1
MH012412.1
MH012413.1
MH012414.1
MH012415.1
MH012416.1
MH012417.1
MH012418.1
MH012419.1
MH012420.1
MH012421.1
MH012422.1
MH012423.1
MH012424.1
MH012425.1
MH012426.1
MH012427.1
MH012428.1
MH012429.1
MH012430.1
MH012431.1
MH012432.1
MH012433.1
MH012434.1
MH012435.1
MH012436.1
MH012437.1
MH012438.1
MH012439.1
MH012440.1
MH012441.1
MH012442.1
MH012443.1
MH012444.1
MH012445.1
MH012446.1
MH012447.1
MH012448.1
MH012449.1
MH012450.1
MH012451.1
MH012452.1
MH012453.1
MH012454.1
MH012455.1
MH012456.1
MH012457.1
MH012458.1
MH012459.1
MH012460.1
MH012461.1
MH012462.1
MH012463.1
MH012464.1
MH012465.1
MH012466.1
MH012467.1
MH012468.1
MH012469.1
MH012470.1
MH012471.1
MH012472.1
MH012473.1
MH012474.1
MH012475.1
MH012476.1
MH012477.1
MH012478.1
MH012479.1
MH012480.1
MH012481.1
MH012482.1
MH012483.1
MH012484.1
MH012485.1
MH012486.1
MH012487.1
MH012488.1
MH012489.1
MH012490.1
MH012491.1
MH012492.1
MH012493.1
MH012494.1
MH012495.1
MH012496.1
MH012497.1
MH012498.1
MH012499.1
MH012500.1
MH012501.1
MH012502.1
MH012503.1
MH012504.1
MH012505.1
MH012506.1
MH012507.1
MH012508.1
MH012509.1
MH012510.1
MH012511.1
MH012512.1
MH012513.1
MH012514.1
MH012515.1
MH012516.1
MH012517.1
MH012518.1
MH012519.1
MH012520.1
MH012521.1
MH012522.1
MH012523.1
MH012524.1
MH012525.1
MH012526.1
MH012527.1
MH012528.1
MH012529.1
MH012530.1
MH012531.1
MH012532.1
MH012533.1
MH012534.1
MH012535.1
MH012536.1
MH012537.1
MH012538.1
MH012539.1
MH012540.1
MH012541.1
MH012542.1
MH012543.1
MH012544.1
MH012545.1
MH012546.1
MH012547.1
MH012548.1
MH012549.1
MH012550.1
MH012551.1
MH012552.1
MH012553.1
MH012554.1
MH012555.1
MH012556.1
MH012557.1
MH012558.1
MH012559.1
MH012560.1
MH012561.1
MH012562.1
MH012563.1
MH012564.1
MH012565.1
MH012566.1
MH012567.1
MH012568.1
MH012569.1
MH012570.1
MH012571.1
MH012572.1
MH012573.1
MH012574.1
MH012575.1
MH012576.1
MH012577.1
MH012578.1
MH012579.1
MH012580.1
MH012581.1
MH012582.1
MH012583.1
MH012584.1
MH012585.1
MH012586.1
MH012587.1
MH012588.1
MH012589.1
MH012590.1
MH012591.1
MH012592.1
MH012593.1
MH012594.1
MH012595.1
MH012596.1
MH012597.1
MH012598.1
MH012599.1
MH012600.1
MH012601.1
MH012602.1
MH012603.1
MH012604.1
MH012605.1
MH012606.1
MH012607.1
MH012608.1
MH012609.1
MH012610.1
MH012611.1
MH012612.1
MH012613.1
MH012614.1
MH012615.1
MH012616.1
MH012617.1
MH012618.1
MH012619.1
MH012620.1
MH012621.1
MH012622.1
MH012623.1
MH012624.1
MH012625.1
MH012626.1
MH012627.1
MH012628.1
MH012629.1
MH012630.1
MH012631.1
MH012632.1
MH012633.1
MH012634.1
MH012635.1
MH012636.1
MH012637.1
MH012638.1
MH012639.1
MH012640.1
MH012641.1
MH012642.1
MH012643.1
MH012644.1
MH012645.1
MH012646.1
MH012647.1
MH012648.1
MH012649.1
MH012650.1
MH012651.1
MH012652.1
MH012653.1
MH012654.1
MH012655.1
MH012656.1
MH012657.1
MH012658.1
MH012659.1
MH012660.1
MH012661.1
MH012662.1
MH012663.1
MH012664.1
MH012665.1
MH012666.1
MH012667.1
MH012668.1
MH012669.1
MH012670.1
MH012671.1
MH012672.1
MH012673.1
MH012674.1
MH012675.1
MH012676.1
MH012677.1
MH012678.1
MH012679.1
MH012680.1
MH012681.1
MH012682.1
MH012683.1
MH012684.1
MH012685.1
MH012686.1
MH012687.1
MH012688.1
MH012689.1
MH012690.1
MH012691.1
MH012692.1
MH012693.1
MH012694.1
MH012695.1
MH012696.1
MH012697.1
MH012698.1
MH012699.1
MH012700.1
MH012701.1
MH012702.1
MH012703.1
MH012704.1
MH012705.1
MH012706.1
MH012707.1
MH012708.1
MH012709.1
MH012710.1
MH012711.1
MH012712.1
MH012713.1
MH012714.1
MH012715.1
MH012716.1
MH012717.1
MH012718.1
MH012719.1
MH012720.1
MH012721.1
MH012722.1
MH012723.1
MH012724.1
MH012725.1
MH012726.1
MH012727.1
MH012728.1
MH012729.1
MH012730.1
MH012731.1
MH012732.1
MH012733.1
MH012734.1
MH012735.1
MH012736.1
MH012737.1
MH012738.1
MH012739.1
MH012740.1
MH012741.1
MH012742.1
MH012743.1
MH012744.1
MH012745.1
MH012746.1
MH012747.1
MH012748.1
MH012749.1
MH012750.1
MH012751.1
MH012752.1
MH012753.1
MH012754.1
MH012755.1
MH012756.1
MH012757.1
MH012758.1
MH012759.1
MH012760.1
MH012761.1
MH012762.1
MH012763.1
MH012764.1
MH012765.1
MH012766.1
MH012767.1
MH012768.1
MH012769.1
MH012770.1
MH012771.1
MH012772.1
MH012773.1
MH012774.1
MH012775.1
MH012776.1
MH012777.1
MH012778.1
MH012779.1
MH012780.1
MH012781.1
MH012782.1
MH012783.1
MH012784.1
MH012785.1
MH012786.1
MH012787.1
MH012788.1
MH012789.1
MH012790.1
MH012791.1
MH012792.1
MH012793.1
MH012794.1
MH012795.1
MH012796.1
MH012797.1
MH012798.1
MH012799.1
MH012800.1
MH012801.1
MH012802.1
MH012803.1
MH012804.1
MH012805.1
MH012806.1
MH012807.1
MH012808.1
MH012809.1
MH012810.1
MH012811.1
MH012812.1
MH012813.1
MH012814.1
MH012815.1
MH012816.1
MH012817.1
MH012818.1
MH012819.1
MH012820.1
MH012821.1
MH012822.1
MH012823.1
MH012824.1
MH012825.1
MH012826.1
MH012827.1
MH012828.1
MH012829.1
MH012830.1
MH012831.1
MH012832.1
MH012833.1
MH012834.1
MH012835.1
MH012836.1
MH012837.1
MH012838.1
MH012839.1
MH012840.1
MH012841.1
MH012842.1
MH012843.1
MH012844.1
MH012845.1
MH012846.1
MH012847.1
MH012848.1
MH012849.1
MH012850.1
MH012851.1
MH012852.1
MH012853.1
MH012854.1
MH012855.1
MH012856.1
MH012857.1
MH012858.1
MH012859.1
MH012860.1
MH012861.1
MH012862.1
MH012863.1
MH012864.1
MH012865.1
MH012866.1
MH012867.1
MH012868.1
MH012869.1
MH012870.1
MH012871.1
MH012872.1
MH012873.1
MH012874.1
MH012875.1
MH012876.1
MH012877.1
MH012878.1
MH012879.1
MH012880.1
MH012881.1
MH012882.1
MH012883.1
MH012884.1
MH012885.1
MH012886.1
MH012887.1
MH012888.1
MH012889.1
MH012890.1
MH012891.1
MH012892.1
MH012893.1
MH012894.1
MH012895.1
MH012896.1
MH012897.1
MH012898.1
MH012899.1
MH012900.1
MH012901.1
MH012902.1
MH012903.1
MH012904.1
MH012905.1
MH012906.1
MH012907.1
MH012908.1
MH012909.1
MH012910.1
MH012911.1
MH012912.1
MH012913.1
MH012914.1
MH012915.1
MH012916.1
MH012917.1
MH012918.1
MH012919.1
MH012920.1
MH012921.1
MH012922.1
MH012923.1
MH012924.1
MH012925.1
MH012926.1
MH012927.1
MH012928.1
MH012929.1
MH012930.1
MH012931.1
MH012932.1
MH012933.1
MH012934.1
MH012935.1
MH012936.1
MH012937.1
MH012938.1
MH012939.1
MH012940.1
MH012941.1
MH012942.1
MH012943.1
MH012944.1
MH012945.1
MH012946.1
MH012947.1
MH012948.1
MH012949.1
MH012950.1
MH012951.1
MH012952.1
MH012953.1
MH012954.1
MH012955.1
MH012956.1
MH012957.1
MH012958.1
MH012959.1
MH012960.1
MH012961.1
MH012962.1
MH012963.1
MH012964.1
MH012965.1
MH012966.1
MH012967.1
MH012968.1
MH012969.1
MH012970.1
MH012971.1
MH012972.1
MH012973.1
MH012974.1
MH012975.1
MH012976.1
MH012977.1
MH012978.1
MH012979.1
MH012980.1
MH012981.1
MH012982.1
MH012983.1
MH012984.1
MH012985.1
MH012986.1
MH012987.1
MH012988.1
MH012989.1
MH012990.1
MH012991.1
MH012992.1
MH012993.1
MH012994.1
MH012995.1
MH012996.1
MH012997.1
MH012998.1
MH012999.1
MH013000.1
MH013001.1
MH013002.1
MH013003.1
MH013004.1
MH013005.1
MH013006.1
MH013007.1
MH013008.1
MH013009.1
MH013010.1
MH013011.1
MH013012.1
MH013013.1
MH013014.1
MH013015.1
MH013016.1
MH013017.1
MH013018.1
MH013019.1
MH013020.1
MH013021.1
MH013022.1
MH013023.1
MH013024.1
MH013025.1
MH013026.1
MH013027.1
MH013028.1
MH013029.1
MH013030.1
MH013031.1
MH013032.1
MH013033.1
MH013034.1
MH013035.1
MH013036.1
MH013037.1
MH013038.1
MH013039.1
MH013040.1
MH013041.1
MH013042.1
MH013043.1
MH013044.1
MH013045.1
MH013046.1
MH013047.1
MH013048.1
MH013049.1
MH013050.1
MH013051.1
MH013052.1
MH013053.1
MH013054.1
MH013055.1
MH013056.1
MH013057.1
MH013058.1
MH013059.1
MH013060.1
MH013061.1
MH013062.1
MH013063.1
MH013064.1
MH013065.1
MH013066.1
MH013067.1
MH013068.1
MH013069.1
MH013070.1
MH013071.1
MH013072.1
MH013073.1
MH013074.1
MH013075.1
MH013076.1
MH013077.1
MH013078.1
MH013079.1
MH013080.1
MH013081.1
MH013082.1
MH013083.1
MH013084.1
MH013085.1
MH013086.1
MH013087.1
MH013088.1
MH013089.1
MH013090.1
MH013091.1
MH013092.1
MH013093.1
MH013094.1
MH013095.1
MH013096.1
MH013097.1
MH013098.1
MH013099.1
MH013100.1
MH013101.1
MH013102.1
MH013103.1
MH013104.1
MH013105.1
MH013106.1
MH013107.1
MH013108.1
MH013109.1
MH013110.1
MH013111.1
MH013112.1
MH013113.1
MH013114.1
MH013115.1
MH013116.1
MH013117.1
MH013118.1
MH013119.1
MH013120.1
MH013121.1
MH013122.1
MH013123.1
MH013124.1
MH013125.1
MH013126.1
MH013127.1
MH013128.1
MH013129.1
MH013130.1
MH013131.1
MH013132.1
MH013133.1
MH013134.1
MH013135.1
MH013136.1
MH013137.1
MH013138.1
MH013139.1
MH013140.1
MH013141.1
MH013142.1
MH013143.1
MH013144.1
MH013145.1
MH013146.1
MH013147.1
MH013148.1
MH013149.1
MH013150.1
MH013151.1
MH013152.1
MH013153.1
MH013154.1
MH013155.1
MH013156.1
MH013157.1
MH013158.1
MH013159.1
MH013160.1
MH013161.1
MH013162.1
MH013163.1
MH013164.1
MH013165.1
MH013166.1
MH013167.1
MH013168.1
MH013169.1
MH013170.1
MH013171.1
MH013172.1
MH013173.1
MH013174.1
MH013175.1
MH013176.1
MH013177.1
MH013178.1
MH013179.1
MH013180.1
MH013181.1
MH013182.1
MH013183.1
MH013184.1
MH013185.1
MH013186.1
MH013187.1
MH043132.1
MH043133.1
MH043134.1
MH043135.1
MH043136.1
MH043137.1
MH055380.1
MH055381.1
KY650716.1
KY650717.1
KY650718.1
KY650719.1
KY650720.1
KY650721.1
KY650722.1
KY650723.1
KY848825.1
KY848826.1
KY848827.1
KY926848.1
KY926849.1
LT168849.1
LT168850.1
LT168851.1
LT168852.1
LT168853.1
LT168854.1
LT168855.1
LT168856.1
LT168857.1
LT168858.1
LT168859.1
LT168860.1
LT168861.1
LT168862.1
LT168863.1
LT168864.1
LT168865.1
LT168866.1
LT168867.1
LT168868.1
LT168869.1
LT168870.1
LT168871.1
LT168872.1
LT168873.1
LT168874.1
LT168875.1
LT168876.1
LT168877.1
LT168878.1
LT168879.1
LT168880.1
LT168881.1
LT168882.1
LT168883.1
LT168884.1
LT168885.1
LT168886.1
LT168887.1
MF072421.1
MF072422.1
MF072423.1
MF072424.1
MF072425.1
MF072426.1
MF072427.1
MF072428.1
MF072429.1
MF072430.1
MF072431.1
MF094134.1
MF094135.1
MF094681.1
MF094682.1
MF094683.1
MF094684.1
MF094685.1
MF094686.1
MF094687.1
MF094688.1
MF094697.1
MF094698.1
MF094699.1
MF094700.1
MF094701.1
MF153378.1
MF158348.1
MF166635.1
MF166636.1
MF166637.1
MF166638.1
MF166639.1
MF166640.1
MF166641.1
MF166642.1
MF166643.1
MF166644.1
MF166645.1
MF166646.1
MF166647.1
MF166648.1
MF166649.1
MF166650.1
MF166651.1
MF166652.1
MF166653.1
MF166654.1
MF166655.1
MF166656.1
MF166657.1
MF166658.1
MF166659.1
MF166660.1
MF166661.1
MF166662.1
MF166663.1
MF166664.1
MF166665.1
MF166666.1
MF166667.1
MF166668.1
MF166669.1
MF166670.1
MF166671.1
MF166672.1
MF166673.1
MF166674.1
MF166675.1
MF166676.1
MF166677.1
MF166678.1
MF166679.1
MF166680.1
MF166681.1
MF166682.1
MF166683.1
MF166684.1
MF177507.1
MF177508.1
MF177509.1
MF177510.1
MF177511.1
MF177512.1
MF177513.1
MF177514.1
MF177515.1
MF177516.1
MF422080.1
MF621927.1
MF769406.1
MF769407.1
MF769408.1
MF769409.1
MF769410.1
MF769411.1
MF769412.1
MF769413.1
MF769414.1
MF769415.1
MF769416.1
MF769417.1
MF769418.1
MF769419.1
MF769420.1
MF769421.1
MF769422.1
MF769423.1
MF769424.1
MF769425.1
MF769426.1
MF769427.1
MF769428.1
MF769429.1
MF769430.1
MF769431.1
MF769432.1
MF769433.1
MF769434.1
MF769435.1
MF769436.1
MF769437.1
MF769438.1
MF769439.1
MF769440.1
MF769441.1
MF769442.1
MF769443.1
MF769444.1
MG407775.1
MG407776.1
MG407777.1
MG407778.1
MG407779.1
MG407780.1
MG407781.1
MG407782.1
MG407783.1
MG407784.1
MG407785.1
MG407786.1
MG407787.1
MG407788.1
MG407789.1
MG407790.1
MG407791.1
MG407792.1
MG557844.1
MG566085.1
MG566086.1
MG599036.1
KY825186.1
KY825187.1
KY825188.1
LC375954.1
LC375955.1
LC375956.1
LC375957.1
MF150640.1
MF150641.1
MF150642.1
MF150643.1
MF150644.1
MF150645.1
MF150646.1
MG017318.1
MH045501.1
MH045502.1
MH045503.1
MH045504.1
KU728183.1
KU728184.1
KU728185.1
KU728186.1
KU728187.1
KU728188.1
KU728189.1
KU728190.1
KU728191.1
KU728192.1
KU728193.1
KU728194.1
KU728195.1
KU728196.1
KU728197.1
KU728198.1
KU728199.1
KU728200.1
KU728201.1
KU728202.1
KU728203.1
KU728204.1
KU728205.1
KU728206.1
KU728207.1
KU728208.1
KU728209.1
KU728210.1
KU728211.1
KU728212.1
KU728213.1
KU728214.1
KU728215.1
KU728216.1
KY264020.1
KY623416.1
KY623417.1
KY623418.1
KY623419.1
KY623420.1
KY623421.1
KY623422.1
KY623423.1
KY623424.1
KY623425.1
KY623426.1
KY623427.1
KY623428.1
KY623429.1
KY623430.1
KY623431.1
KY623432.1
KY623433.1
KY623434.1
KY623435.1
KY623436.1
KY623437.1
KY623438.1
KY623439.1
KY623440.1
KY623441.1
KY623442.1
KY623443.1
MF673300.1
MF673301.1
MF673302.1
MF673303.1
MF673304.1
MF673305.1
MF673308.1
MF673309.1
MF673310.1
MF673311.1
MF673312.1
MF673313.1
MF673316.1
MF673317.1
MF673318.1
MF673319.1
MF673320.1
MF673321.1
MF673324.1
MF673325.1
MF673326.1
MF673327.1
MF673328.1
MF673329.1
MF673332.1
MF673333.1
MF673334.1
MF673335.1
MF673336.1
MF673337.1
MF673340.1
MF673341.1
MF673342.1
MF673343.1
MF673344.1
MF673345.1
MF673348.1
MF673349.1
MF673350.1
MF673351.1
MF673352.1
MF673353.1
MF673356.1
MF673357.1
MF673358.1
MF673359.1
MF673360.1
MF673361.1
MF673364.1
MF673365.1
MF673366.1
MF673367.1
MF673368.1
MF673369.1
MF673372.1
MF673373.1
MF673374.1
MF673375.1
MF673376.1
MF673377.1
MF673380.1
MF673381.1
MF673382.1
MF673383.1
MF673384.1
MF673385.1
MG693001.1
MG788324.1
MF043188.1
CP027117.1
KY322437.1
KY643853.1
KY643854.1
KY643855.1
KY643856.1
KY643857.1
KY643858.1
KY643859.1
KY643860.1
KY643861.1
KY643862.1
KY643863.1
KY643864.1
KY643865.1
KY643866.1
KY643867.1
KY643868.1
KY643869.1
KY643870.1
KY643871.1
KY643872.1
KY643873.1
KY923700.1
KY923701.1
KY923702.1
KY923703.1
KY923704.1
MG257486.1
MG807316.1
MG807317.1
MG807318.2
MG807319.1
MG807320.1
MG930768.1
MG930769.1
MG930770.1
MG930771.1
MH037685.1
MH037686.1
MH037687.1
MH037688.1
MH037691.1
MH037692.1
MH037693.1
MH037694.1
MH037697.1
MH037698.1
MH037699.1
MH037700.1
MH037703.1
MH037704.1
MH037705.1
MH037706.1
MH037709.1
MH037710.1
MH037711.1
MH037712.1
MH037715.1
MH037716.1
MH037717.1
MH037718.1
MH037721.1
MH037722.1
MH037723.1
MH037724.1
MH037727.1
MH037728.1
MH037729.1
MH037730.1
MH037733.1
MH037734.1
MH037735.1
MH037736.1
MH037739.1
MH037740.1
MH037741.1
MH037742.1
MH037745.1
MH037746.1
MH037747.1
MH037748.1
MH037751.1
MH037752.1
MH037753.1
MH037754.1
MH037757.1
MH037758.1
MH037759.1
MH037760.1
MH037763.1
MH037764.1
MH037765.1
MH037766.1
MH037769.1
MH037770.1
MH037771.1
MH037772.1
MH037775.1
MH037776.1
MH037777.1
MH037778.1
MH037781.1
MH037782.1
MH037783.1
MH037784.1
MH037787.1
MH037788.1
MH037789.1
MH037790.1
MH037793.1
MH037794.1
MH037795.1
MH037796.1
MH037799.1
MH037800.1
MH037801.1
MH037802.1
MH037816.1
MH037817.1
MH037818.1
MH037819.1
MH037820.1
MH037821.1
MH037822.1
MH037823.1
MH037824.1
MH037825.1
MH037826.1
MH037827.1
MH037828.1
MH037829.1
MH037830.1
MH037831.1
MH037832.1
MH037833.1
MH037834.1
MH037835.1
KY451037.1
KY776591.1
KY776592.1
KY776593.1
KY776594.1
KY776595.1
KY776596.1
KY776597.1
KY776598.1
KY776599.1
KY776600.1
KY776601.1
KY776602.1
KY776603.1
KY776604.1
KY776605.1
KY776606.1
KY776607.1
KY776608.1
KY776609.1
KY776610.1
KY862015.1
KY862016.1
KY862017.1
KY862018.1
KY862019.1
KY862020.1
KY862021.1
KY862022.1
KY862023.1
KY862024.1
KY862025.1
KY862026.1
KY862027.1
KY862028.1
KY862029.1
KY862030.1
KY862031.1
KY862032.1
KY862033.1
KY862034.1
KY862035.1
KY862036.1
KY862037.1
KY862038.1
KY862039.1
KY862040.1
KY862041.1
KY862042.1
KY862043.1
KY862044.1
KY862045.1
KY862046.1
KY862047.1
KY862048.1
KY862049.1
KY862050.1
KY862051.1
KY862052.1
KY862053.1
KY862054.1
KY862055.1
KY862056.1
KY862057.1
KY862058.1
KY862059.1
KY862060.1
KY862061.1
KY862062.1
KY862063.1
KY862064.1
KY862065.1
KY862066.1
KY862067.1
KY862068.1
KY862069.1
KY862070.1
KY862071.1
KY862072.1
KY862073.1
KY862074.1
KY933060.1
KY933061.1
KY934047.1
KY934048.1
KY934049.1
KY934050.1
KY934051.1
KY934052.1
KY934053.1
KY934054.1
KY934055.1
MF045444.1
MF185807.1
MF185808.1
MF363012.1
MF374786.1
MF374787.1
MF542264.1
MF795136.1
MG211750.1
MG211751.1
MG418836.1
MG561751.2
KY676799.1
KY905314.1
KY905315.1
KY905316.1
MF618339.1
MF618340.1
MF618341.1
MF618342.1
MF618343.1
MF618344.1
MF618345.1
MF618346.1
MF618347.1
MF618348.1
MF618349.1
MF618350.1
MF973495.1
MF973496.1
MF973497.1
MF973498.1
MF973499.1
MF973500.1
MF973501.1
MG818986.1
MG881920.1
MG881921.1
MG881922.1
MG881924.1
MG881925.1
MG881926.1
MG881927.1
MG881928.1
MG881929.1
MG881930.1
MG881931.1
MG881932.1
MG881933.1
MG881934.1
MG881935.1
MG881936.1
MG881937.1
MG881938.1
MG881939.1
MG881940.1
MG881941.1
MG881942.1
MG881943.1
MG881944.1
MG881945.1
MG881946.1
MG881947.1
MG881948.1
MG881949.1
MG881950.1
MG881951.1
MG881952.1
MG881953.1
MG881954.1
MG881955.1
MG881956.1
MG881957.1
MG881958.1
MG881959.1
MG881960.1
MG881961.1
MG881962.1
MG881963.1
MG881964.1
MG881965.1
MG881966.1
MG881967.1
MG881968.1
MG881969.1
MG881970.1
MG881971.1
MG881972.1
MG881973.1
MG881974.1
MG881975.1
MG881976.1
MG881977.1
MG881978.1
MG881979.1
MG881980.1
MG881981.1
MG881982.1
MG881983.1
MG881984.1
MG881985.1
MG881986.1
MG881987.1
MG881988.1
MG881989.1
MG881990.1
MG881991.1
MG881992.1
MG881993.1
MG881994.1
MG881995.1
MG881996.1
MG881997.1
MG881998.1
MG881999.1
MG882000.1
MG882001.1
MG882002.1
MG882003.1
MG882004.1
MG882005.1
MG891839.2
MG891840.1
MG891842.2
MG891843.2
MG891845.1
MG891847.1
MG891850.2
MG891851.2
MG891852.1
MG891853.1
MG891855.1
MG891856.1
MG891857.2
MG891858.1
MG891859.2
MG891860.1
MG891861.2
MG891862.1
MG891863.1
MG891864.1
MG891866.2
MG891868.2
MG891869.2
MG891870.1
MG891872.2
MG891873.1
MG891874.2
MG891875.1
MG891877.1
MG891878.1
MG891879.2
MG891880.2
MG891881.2
MG891882.1
MG891883.1
MG891884.1
MG891885.1
MG891886.2
MG891887.2
MG891888.1
MG894368.1
MG894369.1
MG894370.1
MG894371.1
MG894372.1
MG894373.1
MG894374.1
MG894375.1
MG894376.1
MG917674.2
MG917675.1
MG917676.2
MG917677.1
MH029129.1
MH029130.1
MH029131.1
MH029132.1
MH029133.1
MH029134.1
MH029136.1
MH031329.1
MH031330.1
MH031331.1
MH031332.1
MH031333.1
MH031334.1
MH031335.1
MH031336.1
MH031337.1
MH031338.1
MH031339.1
MH031340.1
MH031341.1
MH031342.1
KU200964.1
KU200965.1
KU200966.1
KY498544.1
KY498545.1
KY498546.1
KY498547.1
KY498548.1
KY498549.1
KY498550.1
KY498551.1
KY498552.1
KY498553.1
KY498554.1
KY498555.1
KY498556.1
KY498557.1
KY498558.1
KY498559.1
KY498560.1
KY498561.1
KY498562.1
KY498563.1
KY498564.1
KY498565.1
KY498566.1
KY498567.1
KY498568.1
KY498569.1
KY498570.1
KY498571.1
KY498572.1
KY498573.1
KY498574.1
KY498575.1
KY498576.1
KY498577.1
KY498578.1
KY498579.1
KY498580.1
KY498581.1
KY563361.1
KY563362.1
KY563363.1
KY563364.1
KY563365.1
KY563366.1
KY563367.1
KY861928.1
KY861929.1
KY861930.1
KY861931.1
KY861932.1
KY861933.1
KY861934.1
KY861935.1
KY884675.1
MF101757.1
MF348194.1
MF348195.1
MF348196.1
MF348197.1
MF348198.1
MF348199.1
MF348200.1
MF348201.1
MF348202.1
MF348203.1
MF348204.1
MF774882.1
MF774883.1
MF774884.1
MF774885.1
MF774886.1
MF774887.1
MF774888.1
MF774889.1
MF774890.1
MF774891.1
MF774892.1
MF774893.1
MF774894.1
MF774895.1
MF774896.1
MF774897.1
MF774898.1
MF774899.1
MF774900.1
MF774901.1
MF774902.1
MF774903.1
MF774904.1
MF774905.1
MF774906.1
MF774907.1
MF774908.1
MF774909.1
MF774910.1
MF774911.1
MF774912.1
MF774913.1
MF774914.1
MF774915.1
MF774916.1
MF774917.1
MF774918.1
MF774919.1
MF774920.1
MF774921.1
MF774922.1
MF774923.1
MF774924.1
MF774925.1
MF774926.1
MF774927.1
MF774928.1
MF774929.1
MF774930.1
MF774931.1
MF774932.1
MF774933.1
MF774934.1
MF774935.1
MF774936.1
MF774937.1
MF774938.1
MF774939.1
MF774940.1
MF774941.1
MF774942.1
MF774943.1
MF774944.1
MF774945.1
MF774946.1
MF774947.1
MF774948.1
MF774949.1
MF774950.1
MF774951.1
MF774952.1
MF774953.1
MF774954.1
MF774955.1
MF774956.1
MF774957.1
MF774958.1
MF774959.1
MF774960.1
MF774961.1
MF774962.1
MF774963.1
MF774964.1
MF774965.1
MF774966.1
MF774967.1
MF774968.1
MF774969.1
MF774970.1
MF774971.1
MF774972.1
MF774973.1
MF774974.1
MF774975.1
MF774976.1
MF774977.1
MF774978.1
MF774979.1
MF774980.1
MF774981.1
MF774982.1
MF774983.1
MF774984.1
MF774985.1
MF774986.1
MF774987.1
MF774988.1
MF774989.1
MF774990.1
MF774991.1
MF774992.1
MF774993.1
MF774994.1
MF774995.1
MF774996.1
MF774997.1
MF774998.1
MF774999.1
MF775000.1
MF775001.1
MF775002.1
MF775003.1
MF775004.1
MF775005.1
MF775006.1
MF775007.1
MF775008.1
MF775009.1
MF775010.1
MF775011.1
MF775012.1
MF775013.1
MF775014.1
MF775015.1
MF775016.1
MF775017.1
MF775018.1
MF775019.1
MF775020.1
MF775021.1
MF775022.1
MF775023.1
MF775024.1
MF775025.1
MF775026.1
MF775027.1
MF775028.1
MF775029.1
MF775030.1
MF775031.1
MF775032.1
MF775033.1
MF775034.1
MF775035.1
MF775036.1
MF775037.1
MF775038.1
MF775039.1
MF775040.1
MF775041.1
MF775042.1
MF775043.1
MF775044.1
MF775045.1
MF775046.1
MF775047.1
MF775048.1
MF775049.1
MF775050.1
MF775051.1
MF775052.1
MF775053.1
MF775054.1
MF775055.1
MF775056.1
MF775057.1
MF775058.1
MF775059.1
MF775060.1
MF775061.1
MF775062.1
MF775063.1
MF775064.1
MF775065.1
MF775066.1
MF775067.1
MF775068.1
MF775069.1
MF775070.1
MF775071.1
MF775072.1
MF775073.1
MF775074.1
MF775075.1
MF775076.1
MF775077.1
MF775078.1
MF775079.1
MF775080.1
MF775081.1
MF775082.1
MF775083.1
MF775084.1
MF775085.1
MF775086.1
MF775087.1
MF775088.1
MF775089.1
MF953305.1
MG000875.1
MG000876.1
MG022138.1
MG196359.1
MG196360.1
MG196361.1
MG196362.1
MG196363.1
MG196364.1
MG196365.1
MG196366.1
MG196367.1
MG196368.1
MG196369.1
MG196370.1
MG196371.1
MG196372.1
MG196373.1
MG196374.1
MG196375.1
MG196376.1
MG196377.1
MG196378.1
MG196379.1
MG196380.1
MG196381.1
MG196382.1
MG196383.1
MG196384.1
MG196385.1
MG196386.1
MG196387.1
MG196388.1
MG196389.1
MG196390.1
MG196391.1
MG196392.1
MG196393.1
MG196394.1
MG196438.1
MG196439.1
MG196440.1
MG196441.1
MG196442.1
MG196443.1
MG196444.1
MG196445.1
MG196446.1
MG196447.1
MG196448.1
MG196449.1
MG196450.1
MG196451.1
MG196452.1
MG196453.1
MG196454.1
MG196455.1
MG196456.1
MG196457.1
MG196458.1
MG196459.1
MG196460.1
MG196461.1
MG196462.1
MG196463.1
MG196464.1
MG196465.1
MG196466.1
MG196467.1
MG196468.1
MG196469.1
MG196470.1
MG196471.1
MG196472.1
MG196473.1
MG196474.1
MG196475.1
MG196476.1
MG196477.1
MG196478.1
MG196479.1
MG196480.1
MG196481.1
MG196482.1
MG196483.1
MG196484.1
MG196485.1
MG196486.1
MG196487.1
MG196488.1
MG196489.1
MG196549.1
MG196550.1
MG196551.1
MG196552.1
MG196553.1
MG196554.1
MG196555.1
MG196556.1
MG196557.1
MG196558.1
MG196559.1
MG196560.1
MG196561.1
MG196562.1
MG196563.1
MG196564.1
MG196565.1
MG196566.1
MG196567.1
MG196568.1
MG196569.1
MG196570.1
MG196571.1
MG196572.1
MG196573.1
MG196574.1
MG196575.1
MG196576.1
MG196577.1
MG196578.1
MG196579.1
MG196580.1
MG196581.1
MG196582.1
MG196583.1
MG196584.1
MG196585.1
MG196586.1
MG196587.1
MG196588.1
MG196589.1
MG196590.1
MG196591.1
MG196592.1
MG196593.1
MG196594.1
MG196595.1
MG196596.1
MG196597.1
MG196598.1
MG196599.1
MG196600.1
MG196601.1
MG196602.1
MG196603.1
MG196604.1
MG196605.1
MG196606.1
MG196607.1
MG196608.1
MG196609.1
MG196610.1
MG196611.1
MG196612.1
MG655219.1
MG655220.1
MG655221.1
MG655222.1
MG655223.1
MG655224.1
MG655225.1
MG655226.1
MG655227.1
MG655228.1
MG763189.1
MG837011.1
MG837012.1
MG881840.1
MH016388.1
MH016389.1
MH016390.1
MH016391.1
MH016392.1
MH016393.1
MH016394.1
MH016395.1
MH016396.1
MH016397.1
MH016398.1
MH016399.1
MH016400.1
MH016401.1
MH016402.1
MH016403.1
MH016404.1
MH016405.1
MH016406.1
MH016407.1
MH016408.1
MH016409.1
KY817144.1
KY817145.1
KY817146.1
KY817147.1
KY817148.1
KY817149.1
KY817150.1
KY817151.1
KY817152.1
KY817153.1
KY817154.1
KY817155.1
KY817156.1
KY817157.1
KY817158.1
KY817159.1
KY817160.1
KY817161.1
KY817162.1
KY817163.1
KY817164.1
KY817165.1
KY817166.1
KY817991.1
KY825779.1
KY825780.1
KY825781.1
KY825782.1
KY825783.1
KY825784.1
KY825785.1
KY825786.1
KY828155.1
KY828156.1
KY828157.1
KY828158.1
KY828159.1
KY828160.1
KY828161.1
KY860531.1
KY860532.1
KY964449.1
KY986929.1
KY992924.1
MF536690.1
MF536691.1
MG428680.1
MG428681.1
MG428682.1
MG428683.1
MG428684.1
MG428685.1
MG450666.1
MG550265.1
MG550266.1
MG550267.1
MG550268.1
MG550269.1
MG550270.1
MG550271.1
MG550272.1
MG550273.1
MG550274.1
MG650158.1
MG859258.1
MG859259.1
MG859260.1
MG859261.1
MG859262.1
MG869084.1
MG869085.1
MG869086.1
MG869087.1
MG869088.1
MG869089.1
MG869090.1
MG869091.1
MG877675.1
KY498543.1
KY498582.1
LC375764.1
LC375765.1
LC375766.1
MG595745.1
MG595746.1
MG595747.1
LC320035.1
LC320036.1
LC350277.1
LC350278.1
LC350279.1
LC350280.1
LT986460.2
MF593921.1
MF805719.1
MF805720.1
MF805721.1
MF805722.1
MF805723.1
MF805724.1
MG674164.1
MH014784.1
MH014785.1
KY807144.1
LC373513.1
MF472709.1
MF472710.1
MG559674.1
MG873442.1
MG913376.1
MG922974.1
MG941013.1
MG948468.1
MG958646.1
MG966531.1
KY581728.1
KY581729.1
KY581730.1
KY581731.1
KY581732.1
KY581733.1
KY581734.1
KY581735.1
KY776700.1
KY776701.1
KY781196.1
KY799582.1
KY802017.1
LC369584.1
MF327134.1
MF327135.1
MF327136.1
MF327137.1
MF590066.1
MG021441.1
MG432697.1
MG448607.1
MG637048.1
MG700533.1
MG700534.1
MG700535.1
MG700536.1
MG700537.1
MG700538.1
MG700539.1
MG700540.1
MG700541.1
MG700542.1
MG720294.1
MG953829.1
MG953830.1
MG953831.1
MG953832.1
MG953833.1
MG953834.1
KU206404.1
KU206405.1
KU206406.1
KU206407.1
KU206408.1
KU206409.1
KU206410.1
KU206411.1
KU206412.1
KU206413.1
KU206414.1
KU206415.1
KU206416.1
KU206417.1
KU206418.1
KU206419.1
KU206420.1
KU206421.1
KU206422.1
KU206423.1
KU206424.1
KU206425.1
KU206426.1
KU206427.1
KU206428.1
KU206429.1
KU206430.1
KU206431.1
KU206432.1
KU206433.1
KU206434.1
KU206435.1
KU206436.1
KU206437.1
KU206438.1
KU206439.1
KU206440.1
KU206441.1
KU206442.1
KU206443.1
KU206444.1
KU206445.1
KU206446.1
KU206447.1
KU206448.1
KU206449.1
KU206450.1
KU206451.1
KU206452.1
KU206453.1
KU206454.1
KU206455.1
KU206456.1
KU206457.1
KU206458.1
KU206459.1
KU206460.1
KU206461.1
KU206462.1
KU206463.1
KU206464.1
KU206465.1
KU206466.1
KU206467.1
KU206468.1
KU206469.1
KU206470.1
KU206471.1
KU206472.1
KU206473.1
KU206474.1
KU206475.1
KU206476.1
KU206477.1
KU206478.1
KU206479.1
KU206480.1
KY502835.1
KY502836.1
KY502837.1
KY502838.1
KY502839.1
KY502840.1
KY502841.1
KY502842.1
KY502843.1
KY502844.1
KY502845.1
KY502846.1
KY502847.1
KY502848.1
KY502849.1
KY502850.1
KY502851.1
KY502852.1
KY502853.1
KY502854.1
KY502855.1
KY502856.1
KY502857.1
KY502858.1
KY502859.1
KY502860.1
KY502861.1
KY502862.1
KY502863.1
KY502864.1
KY502865.1
KY502866.1
KY502867.1
KY502868.1
KY502869.1
KY502870.1
KY502871.1
KY502872.1
KY502873.1
KY502874.1
KY502875.1
KY502876.1
KY502877.1
KY502878.1
KY502879.1
KY502880.1
KY502931.1
KY502932.1
KY502933.1
KY502934.1
KY502935.1
KY502936.1
KY502937.1
KY502942.1
KY502943.1
KY502944.1
KY502945.1
KY502946.1
KY502947.1
KY502948.1
KY502951.1
KY502952.1
KY502953.1
KY502954.1
KY502959.1
KY502960.1
KY502961.1
KY502962.1
KY502963.1
KY502964.1
KY502965.1
KY502966.1
KY502967.1
KY502968.1
KY502969.1
KY502970.1
KY502972.1
KY502973.1
KY502975.1
KY502977.1
KY502978.1
KY502979.1
KY502980.1
KY502982.1
KY502983.1
KY502985.1
KY502986.1
KY502987.1
KY502988.1
KY502989.1
KY502991.1
KY502992.1
KY502993.1
KY502994.1
KY502996.1
KY502998.1
KY502999.1
KY503001.1
KY503004.1
KY503005.1
KY503009.1
KY503010.1
KY503014.1
KY503020.1
KY503021.1
KY503022.1
KY798310.1
KY852346.1
MF405302.1
MF405303.1
MG800677.1
MG800678.1
MG800679.1
MG800680.1
MG800681.1
MG800682.1
MG800683.1
KU886553.1
KY783940.1
KY783941.1
KY809098.1
MF447179.1
MF447180.1
MF543021.1
MG763354.1
MG763355.1
MG763356.1
MG763357.1
MG763358.1
MG763359.1
MG763360.1
MG763361.1
MG763362.1
MG763363.1
MG763364.1
MG763365.1
MG763366.1
MG763367.1
MG763368.1
MG763369.1
MG763370.1
MG763371.1
MG763372.1
MG763373.1
MG763374.1
MG763375.1
MG763376.1
MG763377.1
MG787883.1
MG787884.1
MG787885.1
MG787886.1
MG787888.1
MG787889.1
MG787890.1
MG787891.1
MG787892.1
MG787893.1
MG787895.1
MG787896.1
MG787897.1
MG787898.1
MG787899.1
MG787900.1
MG787902.1
MG787903.1
MG787904.1
MG787905.1
MG787906.1
MG787907.1
MG787909.1
MG787910.1
MG787911.1
MG787912.1
MG787913.1
MG787914.1
MG787916.1
MG787917.1
MG787918.1
MG787919.1
MG787920.1
MG787921.1
MG787922.1
MG787923.1
MG787924.1
MG787925.1
MG787926.1
MG787927.1
MG787928.1
MG787929.1
MG787930.1
MG787931.1
MG787932.1
MG787933.1
MG787934.1
MG787935.1
MG787936.1
MG787937.1
MG787938.1
MG787939.1
MG787940.1
MG787941.1
MG787942.1
MG787943.1
MG787944.1
MG787945.1
MG787946.1
MG787947.1
MG856193.1
MG856194.1
MG856195.1
MG856196.1
MG856197.1
MG856198.1
MG856199.1
MG856201.1
MG856203.1
MG856204.1
MG856205.1
MG856206.1
MG856207.1
MG856208.1
MG856209.1
MG856211.1
MG856212.1
MG856213.1
MG856214.1
MG856215.1
MG856216.1
MG856217.1
MG856219.1
MG856220.1
MG856221.1
MG856222.1
MG856223.1
MG856224.1
MG856225.1
MG856227.1
MG856228.1
MG856229.1
MG856230.1
MG856231.1
MG856232.1
MG856233.1
MG856235.1
MG856236.1
MG856237.1
MG856238.1
MG856239.1
MG856240.1
MG856241.1
MG856243.1
MG856244.1
MG856245.1
MG856246.1
MG856248.1
MG856249.1
MG856250.1
MG856251.1
MG856252.1
MG856253.1
MG856254.1
MG856256.1
MG856257.1
MG856258.1
MG856259.1
MG856260.1
MG856261.1
MG856262.1
MG856264.1
MG856265.1
MG856266.1
MG856267.1
MG856268.1
MG856269.1
MG856270.1
MG856272.1
MG856273.1
MG856274.1
MG856275.1
MG856276.1
MG856277.1
MG856278.1
MG856280.1
MG856281.1
MG856282.1
MG856283.1
MG856284.1
MG856285.1
MG856286.1
MG856288.1
MG856289.1
MG856290.1
MG856291.1
MG856292.1
MG856294.1
MG856295.1
MG856296.1
MG856297.1
MG856298.1
MG856300.1
MG856303.1
MG856304.1
MG856305.1
MG856306.1
MG856307.1
MG856308.1
MG856312.1
MG856313.1
MG856314.1
MG856315.1
MG856316.1
MG856317.1
MG856318.1
MG856319.1
MG856322.1
MG856323.1
MG856324.1
MG856325.1
MG856326.1
MG856328.1
MG856331.1
MG856332.1
MG891804.1
MG891805.1
MG891806.1
MG891807.1
MG891812.1
MG891813.1
MG891814.1
MG891815.1
MG891816.1
MG891817.1
MG891818.1
MG891819.1
MG891824.1
MG891825.1
MG891826.1
MG891827.1
MG891828.1
MG891829.1
MG891830.1
MG891831.1
MG891832.1
MG891833.1
MG891834.1
MG891835.1
MG996524.1
MG996525.1
MG996526.1
MG996527.1
MG996528.1
MG996529.1
KX689233.1
KY825714.1
KY825715.1
KY825716.1
KY886409.1
KY886410.1
KY886411.1
KY888272.1
KY888273.1
KY888274.1
KY888275.1
KY939598.1
KY969634.1
LC081216.1
LC198188.1
LC198189.1
LC198190.1
LC217488.1
LC217489.1
LC217490.1
LC217491.1
LC217492.1
LC217493.1
LC217494.1
LC217495.1
LC217496.1
LC217497.1
LC217498.1
LC217499.1
LC217500.1
LC217501.1
LC217502.1
LC217503.1
LC217504.1
LC217505.1
LC318700.1
LC318701.1
LC325213.1
LC325214.1
LC325215.1
LC325216.1
LC325217.1
LC331997.1
MF062251.1
MF062252.1
MF074214.1
MF101535.1
MF101536.1
MF101537.1
MF172980.1
MF620096.1
MG000156.1
MG878892.2
MG894052.1
MG950178.1
MG950179.1
MG991743.1
MG991744.1
LC372836.1
LC372837.1
LC372838.1
LC372839.1
LC372840.1
LC372841.1
LC372842.1
LC372843.1
LC372844.1
LC372847.1
LC372848.1
LC372849.1
LC372850.1
LC372851.1
LC372852.1
LC372853.1
LC372854.1
LC372855.1
LC372858.1
LC372859.1
LC372860.1
LC372861.1
LC372862.1
LC372863.1
LC372864.1
LC372865.1
LC372866.1
LC372869.1
LC372870.1
LC372871.1
LC372872.1
LC372873.1
LC372874.1
LC372875.1
LC372876.1
LC372877.1
LC372880.1
LC372881.1
LC372882.1
LC372883.1
LC372884.1
LC372885.1
LC372886.1
LC372887.1
LC372888.1
LC372891.1
LC372892.1
LC372893.1
LC372894.1
LC372895.1
LC372896.1
LC372897.1
LC372898.1
LC372899.1
LC372902.1
LC372903.1
LC372904.1
LC372905.1
LC372906.1
LC372907.1
LC372908.1
LC372909.1
LC372910.1
LC372913.1
LC372914.1
LC372915.1
LC372916.1
LC372917.1
LC372918.1
LC372919.1
LC372920.1
LC372921.1
MG984093.1
MG984094.1
MG984095.1
MG984097.1
MG984098.1
MG984099.1
MG984100.1
MG984101.1
MG984103.1
MG984104.1
MG984105.1
MG984106.1
MG984108.1
MG984109.1
MG984110.1
MG984112.1
MG984113.1
MG984114.1
MG984115.1
MG984116.1
MG984118.1
MG984119.1
MG984120.1
MG984121.1
MG984123.1
MG984124.1
MG984125.1
MG984126.1
MG984128.1
MG984129.1
MG984130.1
MG984132.1
MG984133.1
MG984134.1
MG984135.1
MG984136.1
MG984137.1
MG984139.1
MG984140.1
MG984141.1
MG984142.1
MG984144.1
MG984145.1
MG984146.1
MG984147.1
MG984148.1
MG984149.1
MG984151.1
MG984152.1
MG984153.1
MG984154.1
MG984155.1
MG984156.1
MG984158.1
MG984159.1
MG984160.1
MG984162.1
MG984163.1
MG984164.1
MG984166.1
MG984167.1
MG984168.1
MG984170.1
MG984171.1
MG984172.1
MG984174.1
MG984175.1
MG984176.1
MG984177.1
MG984178.1
MG984179.1
MG984180.1
MG984182.1
MG984183.1
MG984184.1
MG984185.1
MG984186.1
MG984187.1
MG984188.1
MG984190.1
MG984191.1
MG984192.1
MG984193.1
MG984194.1
MG984195.1
MG984196.1
MG984198.1
MG984199.1
MG984200.1
MG984201.1
MG984202.1
MG984203.1
MG984204.1
MG984206.1
MG984207.1
MG984208.1
MG984209.1
MG984210.1
MG984211.1
MG984212.1
MG984214.1
MG984215.1
MG984216.1
MG984217.1
MG984218.1
MG984219.1
MG984220.1
MG984222.1
MG984223.1
MG984224.1
MG984225.1
MG984226.1
MG984227.1
MG984228.1
MG984230.1
MG984231.1
MG984232.1
MG984233.1
MG984234.1
MG984235.1
MG984236.1
MG984238.1
MG984239.1
MG984240.1
MG984241.1
MG984242.1
MG984243.1
MG984244.1
MG984246.1
MG984247.1
MG984248.1
MG984249.1
MG984250.1
MG984251.1
MG984252.1
MG984254.1
MG984255.1
MG984256.1
MG984257.1
MG984258.1
MG984259.1
MG984260.1
MG984262.1
MG984263.1
MG984264.1
MG984265.1
MG984266.1
MG984267.1
MG984268.1
MG984270.1
MG984271.1
MG984272.1
MG984273.1
MG984274.1
MG984275.1
MG984276.1
MG984278.1
MG984279.1
MG984280.1
MG984281.1
MG984282.1
MG984283.1
MG984284.1
MG984286.1
MG984287.1
MG984288.1
MG984289.1
MG984290.1
MG984291.1
MG984292.1
MG984294.1
MG984295.1
MG984296.1
MG984297.1
MG984298.1
MG984299.1
MG984300.1
MG984302.1
MG984303.1
MG984304.1
MG984305.1
MG984306.1
MG984307.1
MG984308.1
MG984310.1
MG984311.1
MG984312.1
MG984313.1
MG984314.1
MG984315.1
MG984316.1
MG984318.1
MG984319.1
MG984320.1
MG984321.1
MG984322.1
MG984323.1
MG984324.1
MG984326.1
MG984327.1
MG984328.1
MG984329.1
MG984330.1
MG984331.1
MG984332.1
MG984334.1
MG984335.1
MG984336.1
MG984337.1
MG984338.1
MG984339.1
MG984340.1
MG984342.1
MG984343.1
MG984344.1
MG984345.1
MG984346.1
MG984347.1
MG984348.1
MG984350.1
MG984351.1
MG984352.1
MG984353.1
MG984354.1
MG984355.1
MG984356.1
MG984358.1
MG984359.1
MG984360.1
MG984361.1
MG984362.1
MG984363.1
MG984364.1
MG984366.1
MG984367.1
MG984368.1
MG984369.1
MG984370.1
MG984371.1
MG984372.1
MG984374.1
MG984375.1
MG984376.1
MG984377.1
MG984378.1
MG984379.1
MG984380.1
MG984382.1
MG984383.1
MG984384.1
MG984385.1
MG984386.1
MG984387.1
MG984388.1
MG984390.1
MG984391.1
MG984392.1
MG984393.1
MG984394.1
MG984395.1
MG984396.1
MG984398.1
MG984399.1
MG984400.1
MG984401.1
MG984402.1
MG984403.1
MG984404.1
MG984406.1
MG984407.1
MG984408.1
MG984409.1
MG984410.1
MG984411.1
MG984412.1
MG984414.1
MG984415.1
MG984416.1
MG984417.1
MG984418.1
MG984419.1
MG984420.1
MG984422.1
MG984423.1
MG984424.1
MG984425.1
MG984426.1
MG984427.1
MG984428.1
MG984430.1
MG984431.1
MG984432.1
MG984433.1
MG984434.1
MG984435.1
MG984436.1
MG984438.1
MG984439.1
MG984440.1
MG984441.1
MG984442.1
MG984443.1
MG984444.1
MG984446.1
MG984447.1
MG984448.1
MG984449.1
MG984450.1
MG984451.1
MG984452.1
MG984454.1
MG984455.1
MG984456.1
MG984457.1
MG984458.1
MG984459.1
MG984460.1
MG984462.1
MG984463.1
MG984464.1
MG984465.1
MG984466.1
MG984467.1
MG984468.1
MG984470.1
MG984471.1
MG984472.1
MG984473.1
MG984474.1
MG984475.1
MG984476.1
MG984478.1
MG984479.1
MG984480.1
MG984481.1
MG984482.1
MG984483.1
MG984484.1
MG984486.1
MG984487.1
MG984488.1
MG984489.1
MG984490.1
MG984491.1
MG984492.1
MG984494.1
MG984495.1
MG984496.1
MG984497.1
MG984498.1
MG984499.1
MG984500.1
MG984502.1
MG984503.1
MG984504.1
MG984505.1
MG984506.1
MG984507.1
MG984508.1
MG984510.1
MG984511.1
MG984512.1
MG984513.1
MG984514.1
MG984515.1
MG984516.1
MG984518.1
MG984519.1
MG984520.1
MG984521.1
MG984522.1
MG984523.1
MG984524.1
MG984526.1
MG984527.1
MG984528.1
MG984529.1
MG984530.1
MG984531.1
MG984532.1
MG984534.1
MG984535.1
MG984536.1
MG984537.1
MG984538.1
MG984539.1
MG984540.1
KY420046.1
KY420047.1
KY420048.1
KY420049.1
KY420050.1
KY420051.1
KY420052.1
KY420053.1
KY565136.1
KY565137.1
KY565138.1
KY565139.1
KY565140.1
KY565141.1
KY565142.1
KY565143.1
KY565144.1
KY565145.1
KY565146.1
KY565147.1
KY565148.1
KY565149.1
KY565150.1
KY565151.1
KY565152.1
KY565153.1
KY565154.1
KY565155.1
KY565156.1
KY565157.1
KY565158.1
KY565159.1
KY565160.1
KY565161.1
KY565162.1
KY565163.1
KY565164.1
KY565165.1
KY565166.1
KY565167.1
KY565168.1
KY565169.1
KY565170.1
KY565171.1
KY565172.1
KY565173.1
KY565174.1
KY565175.1
KY565176.1
KY565177.1
KY565178.1
KY565179.1
KY565180.1
KY565181.1
KY565182.1
KY565183.1
KY565184.1
KY565185.1
KY565186.1
KY565187.1
KY565188.1
KY565189.1
KY565190.1
KY565191.1
KY565192.1
KY565193.1
KY565194.1
KY565195.1
KY565196.1
KY565197.1
KY565198.1
KY565199.1
KY565200.1
KY565201.1
KY565202.1
KY565203.1
KY565204.1
KY565205.1
KY565206.1
KY565207.1
KY565208.1
KY565209.1
KY565210.1
KY565211.1
KY565212.1
KY565213.1
KY565214.1
KY565215.1
KY565216.1
KY565217.1
KY565218.1
KY565219.1
KY565220.1
KY565221.1
KY565222.1
KY565223.1
KY565224.1
KY565225.1
KY565226.1
KY565227.1
KY565228.1
KY565229.1
KY565230.1
KY787212.1
KY787213.1
LC225388.1
LC225389.1
MF960865.1
MG334554.1
MG334555.1
MG598817.1
MG598818.1
MG598819.1
MG598820.1
MG598821.1
MG598822.1
MG598823.1
MG598824.1
MG598825.1
MG598826.1
MG598827.1
MG598828.1
MG598829.1
MG598830.1
MG598831.1
MG598832.1
MG598833.1
MG598834.1
MG598835.1
MG598836.1
MG598837.1
MG598838.1
MG598839.1
MG598840.1
MG598841.1
MG598842.1
MG598843.1
MG598844.1
MG598845.1
MG598846.1
MG598847.1
MG598848.1
MG598849.1
MG598850.1
MG598851.1
MG983997.1
MG983998.1
MG983999.1
MG984000.1
MG984002.1
MG984003.1
MG984004.1
MG984005.1
MG984006.1
MG984007.1
MG984008.1
MG984009.1
MG984010.1
MG984011.1
MG984012.1
MG984013.1
MG984014.1
MG984015.1
MG984016.1
MG984017.1
MG984018.1
MG984019.1
MG984020.1
MG984021.1
MG984022.1
MG984023.1
MG984024.1
MG984025.1
MG984026.1
MG984027.1
MG984028.1
MG984035.1
MG984036.1
MG984037.1
MG984038.1
MG984039.1
MG984040.1
MG984041.1
MG984042.1
MG984043.1
MG984044.1
MG984045.1
MG984046.1
MG984047.1
MG984048.1
MG984049.1
MG984050.1
MG984051.1
MG984052.1
AP018375.1
KY514263.1
KY514264.1
KY514265.1
KY549659.1
KY620117.1
KY639536.1
KY639537.1
KY639538.1
KY639539.1
KY639540.1
KY639541.1
KY639542.1
KY639543.1
KY639544.1
KY639545.1
KY639546.1
KY639547.1
KY639548.1
KY639549.1
KY639550.1
KY639551.1
KY639552.1
KY639553.1
KY639554.1
KY639555.1
KY639556.1
KY639557.1
KY639558.1
KY639559.1
KY639560.1
KY639561.1
KY639562.1
KY639563.1
KY639564.1
KY639565.1
KY639566.1
KY639567.1
KY639568.1
KY639569.1
KY639570.1
KY639571.1
KY639572.1
KY639573.1
KY639574.1
KY639575.1
KY639576.1
KY639577.1
KY639578.1
KY639579.1
KY639580.1
KY639581.1
KY639582.1
KY639583.1
KY639584.1
KY639585.1
KY639586.1
KY639588.1
KY639589.1
KY639590.1
KY639591.1
KY639592.1
KY639593.1
KY639595.1
KY639596.1
KY639597.1
KY639598.1
KY639599.1
KY639600.1
KY639601.1
KY639603.1
KY639604.1
KY639605.1
KY639606.1
KY639607.1
KY639608.1
KY639609.1
KY639610.1
KY639611.1
KY639612.1
KY639613.1
KY639614.1
KY639615.1
KY639616.1
KY639617.1
KY639618.1
KY639619.1
KY639620.1
KY639621.1
KY639622.1
KY639623.1
KY639624.1
KY639625.1
KY639626.1
KY639627.1
KY639628.1
KY639629.1
KY639630.1
KY639631.1
KY639632.1
KY639633.1
KY639634.1
KY639635.1
KY639636.1
KY639637.1
KY639638.1
KY639639.1
KY639640.1
KY639641.1
KY639642.1
KY639644.1
KY639645.1
KY639646.1
KY639647.1
KY639649.1
KY639650.1
KY639652.1
KY639653.1
KY639654.1
KY639655.1
KY639656.1
KY639659.1
KY639660.1
KY639661.1
KY639662.1
KY639663.1
KY639664.1
KY639665.1
KY639666.1
KY639667.1
KY639668.1
KY639669.1
KY639670.1
KY639671.1
KY639672.1
KY639673.1
KY639674.1
KY639675.1
KY639676.1
KY639677.1
KY639678.1
KY639679.1
KY639680.1
KY639681.1
KY639682.1
KY639683.1
KY639684.1
KY639685.1
KY639686.1
KY639687.1
KY639688.1
KY639689.1
KY639690.1
KY639691.1
KY639692.1
KY639693.1
KY639694.1
KY639695.1
KY639696.1
KY639697.1
KY639698.1
KY639699.1
KY639700.1
KY639701.1
KY639702.1
KY639703.1
KY639704.1
KY639705.1
KY639706.1
KY639707.1
KY639708.1
KY639709.1
KY639710.1
KY639711.1
KY653922.1
KY653923.1
KY653924.1
KY653925.1
KY653926.1
KY684082.1
KY785329.1
KY827404.1
KY930929.1
LZ245646.1
LZ245647.1
LZ245648.1
LZ245649.1
LZ245650.1
LZ245651.1
LZ245717.1
LZ245718.1
LZ245726.1
LZ245727.1
LZ245743.1
LZ245744.1
LZ245745.1
LZ245746.1
LZ245756.1
LZ246128.1
LZ247062.1
LZ247063.1
LZ247067.1
LZ248483.1
LZ248484.1
LZ248485.1
LZ248486.1
LZ248487.1
LZ248488.1
LZ248489.1
LZ248490.1
LZ248491.1
LZ248492.1
LZ248493.1
LZ248494.1
LZ252243.1
LZ253064.1
LZ253065.1
LZ253087.1
LZ253088.1
LZ253089.1
LZ253090.1
LZ253091.1
LZ942718.1
LZ942721.1
LZ942722.1
LZ950375.1
LZ950376.1
LZ950377.1
LZ950378.1
LZ950379.1
LZ950380.1
LZ950381.1
LZ951197.1
LZ951198.1
LZ951275.1
LZ982093.1
LZ982094.1
LZ982095.1
LZ982096.1
LZ985361.1
LZ985362.1
MF276895.1
MF540775.1
MF978270.1
MG213713.1
MG213714.1
MG213715.1
MG213716.1
MG550107.1
MG563820.1
MG649329.1
MG649330.2
MG652450.1
MG662717.1
MG672441.1
MG717925.1
MG717926.1
MG717927.1
MG717928.1
MG717929.1
MG717930.1
MG765274.1
MG765278.2
MG779194.1
MG779195.1
MG779196.1
MG779197.1
MG779198.1
MG779199.1
MG779200.1
MG779201.1
MG779202.1
MG779203.1
MG957431.1
MG983087.1
MG983088.1
MG983089.1
MG983090.1
MG983093.1
MG983094.1
MG983095.1
MG983096.1
MG983099.1
MG983100.1
MG983101.1
MG983102.1
MG983105.1
MG983106.1
MG983107.1
MG983108.1
MG983111.1
MG983112.1
MG983113.1
MG983114.1
MG983117.1
MG983118.1
MG983119.1
MG983120.1
MG983123.1
MG983124.1
MG983125.1
MG983126.1
MG983129.1
MG983130.1
MG983131.1
MG983132.1
MG983135.1
MG983136.1
MG983137.1
MG983138.1
MG983141.1
MG983142.1
MG983143.1
MG983144.1
MG983147.1
MG983148.1
MG983149.1
MG983150.1
MG983153.1
MG983154.1
MG983155.1
MG983156.1
MG983159.1
MG983160.1
MG983161.1
MG983162.1
MG983165.1
MG983166.1
MG983167.1
MG983168.1
MG983171.1
MG983172.1
MG983173.1
MG983174.1
MG983177.1
MG983178.1
MG983179.1
MG983180.1
MG983183.1
MG983184.1
MG983185.1
MG983186.1
MG983189.1
MG983190.1
MG983191.1
MG983192.1
MG983195.1
MG983196.1
MG983197.1
MG983198.1
MG983201.1
MG983202.1
MG983203.1
MG983204.1
MG983207.1
MG983208.1
MG983209.1
MG983210.1
MG983211.1
MG983212.1
MG983496.1
MG983497.1
MG983498.1
MG983499.1
MG983500.1
MG983501.1
MG983502.1
MG983503.1
MG983504.1
MG983505.1
MG983506.1
MG983507.1
MG983508.1
MG983509.1
MG983510.1
MG983511.1
KY619734.1
KY619735.1
KY619736.1
KY619737.1
KY619738.1
KY619739.1
KY619740.1
KY619741.1
KY619742.1
KY619743.1
KY619744.1
KY619745.1
KY619746.1
KY619747.1
KY619748.1
KY619749.1
KY619750.1
KY619751.1
KY619752.1
KY619753.1
KY619754.1
KY619755.1
KY619756.1
KY619757.1
KY619758.1
KY619759.1
KY619760.1
KY619761.1
KY619762.1
KY619763.1
KY619764.1
KY619765.1
KY619766.1
KY619767.1
KY619768.1
KY619769.1
KY619770.1
KY619771.1
KY619772.1
KY619773.1
KY619774.1
KY619775.1
KY619776.1
KY619777.1
KY619778.1
KY619779.1
KY619780.1
KY619781.1
KY619782.1
KY619783.1
KY619784.1
KY619785.1
KY619786.1
KY619787.1
KY619788.1
KY619789.1
KY619790.1
KY619791.1
KY619792.1
KY619793.1
KY619794.1
KY619795.1
KY619796.1
KY619797.1
KY619798.1
KY619799.1
KY619800.1
KY619801.1
KY619802.1
KY619803.1
KY619804.1
KY619805.1
KY619806.1
KY619807.1
KY619808.1
KY619809.1
KY619810.1
KY619811.1
KY619812.1
KY619813.1
KY619814.1
KY619815.1
KY619816.1
KY619817.1
KY619818.1
KY619819.1
KY619820.1
KY619821.1
KY619822.1
KY619823.1
KY619824.1
KY619825.1
KY619826.1
KY619827.1
KY774571.1
KY774572.1
KY774573.1
KY774574.1
KY774575.1
KY774576.1
KY774577.1
KY774578.1
LC371767.1
LC371768.1
LC371769.1
LC371770.1
LC371771.1
LC371772.1
LC371773.1
LC371775.2
LC371776.2
LC371777.2
LC371778.2
LC371779.2
LC371780.2
LC371781.2
LC371783.1
LC371784.1
LC371785.1
LC371786.1
LC371787.1
LC371788.1
LC371789.1
LC371791.1
LC371792.1
LC371793.1
LC371794.1
LC371795.1
LC371796.1
LC371797.1
LC371799.1
LC371800.1
LC371801.1
LC371802.1
LC371803.1
LC371804.1
LC371805.1
LC371807.1
LC371808.1
LC371809.1
LC371810.1
LC371811.1
LC371812.1
LC371813.1
LC371815.1
LC371816.1
LC371817.1
LC371818.1
LC371819.1
LC371820.1
LC371821.1
LC371823.1
LC371824.1
LC371825.1
LC371826.1
LC371827.1
LC371828.1
LC371829.1
LC371831.1
LC371832.1
LC371833.1
LC371834.1
LC371835.1
LC371836.1
LC371837.1
LC371839.1
LC371840.1
LC371841.1
LC371842.1
LC371843.1
LC371844.1
LC371845.1
LC371847.1
LC371848.1
LC371849.1
LC371850.1
LC371851.1
LC371852.1
LC371853.1
LC372825.1
MF564196.1
MF804497.1
MF804498.1
MF947429.1
MF947430.1
MF947431.1
MF947432.1
MF947433.1
MF947434.1
MF947435.1
MF947436.1
MF947437.1
MF947438.1
MF947439.1
MF947440.1
MF947441.1
MF947442.1
MF947443.1
MF947444.1
MF947445.1
MF947446.1
MF947447.1
MF994813.1
MF994814.1
MF994815.1
MF994816.1
MF994817.1
MF994818.1
MF994819.1
MF994820.1
MF994821.1
MF994822.1
MF994823.1
MF994824.1
MF994825.1
MF994826.1
MF994827.1
MF994828.1
MF994829.1
MF998082.1
MF998083.1
MF998084.1
MF998085.1
MG721540.2
MG744508.1
MG977428.1
MG977429.1
MG977430.1
MG977431.1
MG977432.1
MG977433.1
MG977434.1
MG977435.1
MG977436.1
MG977437.1
MG978418.1
MG978419.1
MG978420.1
MG978421.1
MG978422.1
MG978423.1
MG978425.1
MG978426.1
MG978427.1
MG978428.1
MG978429.1
MG978430.1
MG978432.1
MG978433.1
MG978434.1
MG978435.1
MG978436.1
MG978437.1
MG978438.1
MG978439.1
MG978440.1
MG978441.1
MG978442.1
MG978443.1
MG978445.1
MG978446.1
MG978447.1
MG978448.1
MG978450.1
MG978451.1
MG978452.1
MG978453.1
MG978454.1
MG978455.1
MG978456.1
MG978458.1
MG978459.1
MG978460.1
MG978461.1
MG978462.1
MG978463.1
MG978464.1
MG978466.1
MG978467.1
MG978468.1
MG978469.1
MG978470.1
MG978471.1
MG978472.1
MG978474.1
MG978475.1
MG978476.1
MG978477.1
MG978478.1
MG978479.1
MG978480.1
MG978482.1
MG978483.1
MG978484.1
MG978485.1
MG978486.1
MG978487.1
MG978488.1
MG978490.1
MG978491.1
MG978492.1
MG978493.1
MG978494.1
MG978495.1
MG978496.1
MG978498.1
MG978499.1
MG978500.1
MG978501.1
MG978502.1
MG978503.1
MG978504.1
MG978506.1
MG978507.1
MG978508.1
MG978509.1
MG978510.1
MG978511.1
MG978512.1
MG978514.1
MG978515.1
MG978516.1
MG978517.1
MG978518.1
MG978519.1
MG978520.1
MG978521.1
MG978522.1
MG978523.1
MG978525.1
MG978526.1
MG978527.1
MG978528.1
MG978529.1
MG978530.1
MG978531.1
MG978533.1
MG978534.1
MG978535.1
MG978536.1
MG978537.1
MG978538.1
MG978539.1
MG978541.1
MG978542.1
MG978543.1
MG978544.1
MG978546.1
MG978547.1
MG978548.1
MG978549.1
MG978550.1
MG978551.1
MG978552.1
MG978553.1
MG978554.1
MG978555.1
MG978557.1
MG978558.1
MG978559.1
MG978560.1
MG978561.1
MG978562.1
MG978563.1
MG978565.1
MG978566.1
MG978567.1
MG978568.1
MG978569.1
MG978570.1
MG978571.1
MG978573.1
MG978574.1
MG978575.1
MG978576.1
MG978577.1
MG978578.1
MG978579.1
MG978581.1
MG978582.1
MG978583.1
MG978584.1
MG978586.1
MG978587.1
MG978588.1
MG978589.1
MG978590.1
MG978591.1
MG978592.1
MG978594.1
MG978595.1
MG978596.1
MG978597.1
MG978598.1
MG978599.1
MG978600.1
MG978602.1
MG978603.1
MG978604.1
MG978605.1
MG978606.1
MG978607.1
MG978608.1
MG978610.1
MG978611.1
MG978612.1
MG978613.1
MG978614.1
MG978615.1
MG978616.1
MG978617.1
MG978619.1
MG978620.1
MG978621.1
MG978622.1
MG978623.1
MG978624.1
MG978626.1
MG978627.1
MG978628.1
MG978629.1
MG978630.1
MG978631.1
MG978632.1
MG978633.1
MG978634.1
MG978635.1
MG978637.1
MG978638.1
MG978639.1
MG978640.1
MG978641.1
MG978642.1
MG978643.1
MG978645.1
MG978646.1
MG978647.1
MG978648.1
MG978649.1
MG978650.1
MG978651.1
MG978653.1
MG978654.1
MG978655.1
MG978656.1
MG978657.1
MG978658.1
MG978659.1
MG978661.1
MG978662.1
MG978663.1
MG978664.1
MG978666.1
MG978667.1
MG978668.1
MG978669.1
MG978670.1
MG978671.1
MG978672.1
MG978674.1
MG978675.1
MG978676.1
MG978677.1
MG978678.1
MG978679.1
MG978680.1
MG978682.1
MG978683.1
MG978684.1
MG978685.1
MG978686.1
MG978687.1
MG978688.1
MG978689.1
MG978690.1
MG978691.1
MG978693.1
MG978694.1
MG978695.1
MG978696.1
MG978697.1
MG978698.1
MG978699.1
MG978701.1
MG978702.1
MG978703.1
MG978704.1
MG978705.1
MG978706.1
MG978707.1
MG978709.1
MG978710.1
MG978711.1
MG978712.1
MG978713.1
MG978714.1
MG978715.1
MG978717.1
MG978718.1
MG978719.1
MG978720.1
MG978721.1
MG978722.1
MG978723.1
MG978725.1
MG978726.1
MG978727.1
MG978728.1
MG978730.1
MG978731.1
MG978732.1
MG978733.1
MG978734.1
MG978735.1
MG978736.1
MG978738.1
MG978739.1
MG978740.1
MG978741.1
MG978742.1
MG978743.1
MG978744.1
MG978746.1
MG978747.1
MG978748.1
MG978749.1
MG978750.1
MG978751.1
MG978752.1
MG978754.1
MG978755.1
MG978756.1
MG978757.1
MG978758.1
MG978759.1
MG978760.1
MG978761.1
MG978762.1
MG978763.1
MG978765.1
MG978766.1
MG978767.1
MG978768.1
MG978770.1
MG978771.1
MG978772.1
MG978773.1
MG978774.1
MG978775.1
MG978776.1
MG978777.1
MG978778.1
MG978779.1
MG978781.1
MG978782.1
MG978783.1
MG978784.1
MG978786.1
MG978787.1
MG978788.1
MG978789.1
MG978790.1
MG978791.1
MG978792.1
MG978794.1
MG978795.1
MG978796.1
MG978797.1
MG978798.1
MG978799.1
MG978800.1
MG978802.1
MG978803.1
MG978804.1
MG978805.1
MG978806.1
MG978807.1
MG978808.1
MG978809.1
MG978810.1
MG978811.1
MG978813.1
MG978814.1
MG978815.1
MG978816.1
MG978817.1
MG978818.1
MG978819.1
MG978821.1
MG978822.1
MG978823.1
MG978824.1
MG978826.1
MG978827.1
MG978828.1
MG978829.1
MG978830.1
MG978831.1
MG978832.1
MG978834.1
MG978835.1
MG978836.1
MG978837.1
MG978838.1
MG978839.1
MG978840.1
MG978842.1
MG978843.1
MG978844.1
MG978846.1
MG978847.1
MG978848.1
MG978849.1
MG978850.1
MG978851.1
MG978852.1
MG978853.1
MG978854.1
MG978855.1
MG978856.1
MG978858.1
MG978859.1
MG978860.1
MG978861.1
MG978862.1
MG978863.1
MG978864.1
MG978866.1
MG978867.1
MG978868.1
MG978869.1
MG978870.1
MG978871.1
MG978872.1
MG978874.1
MG978875.1
MG978876.1
MG978877.1
MG978878.1
MG978879.1
MG978880.1
MG978881.1
MG978882.1
MG978883.1
MG978885.1
MG978886.1
MG978887.1
MG978888.1
MG978889.1
MG978890.1
MG978891.1
MG978893.1
MG978894.1
MG978895.1
MG978896.1
MG978898.1
MG978899.1
MG978900.1
MG978901.1
MG978902.1
MG978903.1
MG978904.1
MG978905.1
MG978906.1
MG978907.1
MG978909.1
MG978910.1
MG978911.1
MG978912.1
MG978913.1
MG978914.1
MG978915.1
MG978918.1
MG978919.1
MG978920.1
MG978921.1
MG978922.1
MG978923.1
MG978924.1
MG978925.1
MG978926.1
MG978927.1
MG978928.1
MG978929.1
MG978930.1
MG978931.1
MG978933.1
MG978934.1
MG978935.1
MG978936.1
MG978938.1
MG978939.1
MG978940.1
MG978942.1
MG978943.1
MG978944.1
MG978945.1
MG978946.1
MG978947.1
MG978948.1
MG978949.1
MG978950.1
MG978951.1
MG978952.1
MG978954.1
MG978955.1
MG978956.1
MG978957.1
MG978958.1
MG978959.1
MG978960.1
MG978961.1
MG978962.1
MG978963.1
MG978965.1
MG978966.1
MG978968.1
MG978969.1
MG978970.1
MG978971.1
MG978972.1
MG978973.1
MG978974.1
MG978975.1
MG978976.1
MG978977.1
MG978978.1
MG978979.1
MG978981.1
MG978982.1
MG978983.1
MG978984.1
MG978985.1
MG978986.1
MG978987.1
MG979843.1
MG979844.1
MG979845.1
MG979846.1
KY563741.1
KY563742.1
KY563743.1
KY780619.1
KY780620.1
KY940544.1
KY949475.1
MF002479.1
MF002480.1
MF002481.1
MF002482.1
MF002483.1
MF002484.1
MF002485.1
MF002486.1
MF002487.1
MF002488.1
MF002489.1
MF002490.1
MF002491.1
MF594598.1
MG019911.1
MG019912.1
MG019913.1
MG602507.1
MG602508.1
MG827392.1
MG973262.1
MG973263.1
MG973264.1
MG973265.1
MG973266.1
MG973268.1
MG973269.1
MG973270.1
MG973271.1
MG973272.1
MG973273.1
MG973274.1
MG973276.1
MG973277.1
MG974153.1
MG974154.1
MG974155.1
MG974156.1
MG974157.1
MG974158.1
MG974159.1
MG974161.1
MG974162.1
MG974163.1
MG974164.1
MG974165.1
MG974166.1
MG974167.1
MG974168.1
MG974169.1
MG974170.1
MG974172.1
MG974173.1
MG974174.1
MG974175.1
MG974176.1
MG974177.1
MG974178.1
MG974180.1
MG974181.1
MG974182.1
MG974183.1
MG974184.1
MG974185.1
MG974186.1
MG974188.1
MG974189.1
MG974190.1
MG974191.1
MG974192.1
MG974193.1
MG974194.1
MG974195.1
MG974196.1
MG974197.1
MG974199.1
MG974200.1
MG974201.1
MG974202.1
MG974203.1
MG974204.1
MG974205.1
MG974207.1
MG974208.1
MG974209.1
MG974210.1
MG974211.1
MG974212.1
MG974213.1
MG974215.1
MG974216.1
MG974217.1
MG974218.1
MG974219.1
MG974220.1
MG974221.1
MG974223.1
MG974224.1
MG974225.1
MG974226.1
MG974227.1
MG974228.1
MG974229.1
MG974231.1
MG974232.1
MG974233.1
MG974234.1
MG974235.1
MG974236.1
MG974237.1
MG974239.1
MG974240.1
MG974241.1
MG974242.1
MG974244.1
MG974245.1
MG974246.1
MG974247.1
MG974248.1
MG974249.1
MG974251.1
MG974252.1
MG974253.1
MG974254.1
MG974255.1
MG974256.1
MG974257.1
MG974258.1
MG974259.1
MG974260.1
MG974261.1
MG974263.1
MG974264.1
MG974265.1
MG974266.1
MG974267.1
MG974268.1
MG974269.1
MG974271.1
MG974272.1
MG974273.1
MG974274.1
MG974275.1
MG974276.1
MG974277.1
MG974279.1
MG974280.1
MG974281.1
MG974282.1
MG974283.1
MG974284.1
MG974285.1
MG974287.1
MG974288.1
MG974289.1
MG974290.1
MG974291.1
MG974292.1
MG974293.1
MG974295.1
MG974296.1
MG974297.1
MG974298.1
MG974299.1
MG974300.1
MG974301.1
MG974303.1
MG974304.1
MG974305.1
MG974306.1
MG974308.1
MG974309.1
MG974310.1
MG974311.1
MG974312.1
MG974313.1
MG974314.1
MG974316.1
MG974317.1
MG974318.1
MG974319.1
MG974320.1
MG974321.1
MG974322.1
MG974323.1
MG974324.1
MG974325.1
MG974327.1
MG974328.1
MG974329.1
MG974330.1
MG974331.1
MG974332.1
MG974333.1
MG974335.1
MG974336.1
MG974337.1
MG974338.1
MG974339.1
MG974340.1
MG974341.1
MG974343.1
MG974344.1
MG974345.1
MG974346.1
MG974347.1
MG974348.1
MG974349.1
MG974351.1
MG974352.1
MG974353.1
MG974354.1
MG974355.1
MG974356.1
MG974357.1
MG974359.1
MG974360.1
MG974361.1
MG974362.1
MG974363.1
MG974364.1
MG974365.1
MG974367.1
MG974368.1
MG974369.1
MG974370.1
MG974371.1
MG974372.1
MG974373.1
MG974375.1
MG974376.1
MG974377.1
MG974378.1
MG974379.1
MG974380.1
MG974381.1
MG974383.1
MG974384.1
MG974385.1
MG974386.1
MG974387.1
MG974388.1
MG974389.1
MG974391.1
MG974392.1
MG974393.1
MG974394.1
MG974395.1
MG974396.1
MG974397.1
MG974399.1
MG974400.1
MG974401.1
MG974402.1
MG974403.1
MG974404.1
MG974405.1
MG974407.1
MG974408.1
MG974409.1
MG974410.1
MG974411.1
MG974412.1
MG974413.1
MG974415.1
MG974416.1
MG974417.1
MG974418.1
MG974420.1
MG974421.1
MG974422.1
MG974423.1
MG974424.1
MG974425.1
MG974426.1
MG974428.1
MG974429.1
MG974430.1
MG974431.1
MG974432.1
MG974433.1
MG974434.1
MG974436.1
MG974437.1
MG974438.1
MG974439.1
MG974440.1
MG974441.1
MG974442.1
MG974444.1
MG974445.1
MG974446.1
MG974447.1
MG974448.1
MG974449.1
MG974450.1
MG974451.1
MG974452.1
MG974453.1
MG974455.1
MG974456.1
MG974457.1
MG974458.1
MG974459.1
MG974460.1
MG974461.1
MG974463.1
MG974464.1
MG974465.1
MG974466.1
MG974468.1
MG974469.1
MG974470.1
MG974471.1
MG974472.1
MG974473.1
MG974474.1
MG974476.1
MG974477.1
MG974478.1
MG974479.1
MG974480.1
MG974481.1
MG974482.1
MG974483.1
MG974484.1
MG974485.1
MG974487.1
MG974488.1
MG974489.1
MG974490.1
MG974491.1
MG974492.1
MG974493.1
MG974495.1
MG974496.1
MG974497.1
MG974498.1
MG974500.1
MG974501.1
MG974502.1
MG974503.1
MG974504.1
MG974505.1
MG974506.1
MG974507.1
MG974508.1
MG974509.1
MG974511.1
MG974512.1
MG974513.1
MG974514.1
MG974515.1
MG974516.1
MG974517.1
MG974519.1
MG974520.1
MG974521.1
MG974522.1
MG974523.1
MG974524.1
MG974525.1
MG974527.1
MG974528.1
MG974529.1
MG974530.1
MG974531.1
MG974532.1
MG974533.1
MG974535.1
MG974536.1
MG974537.1
MG974538.1
MG974540.1
MG974541.1
MG974542.1
MG974543.1
MG974544.1
MG974545.1
MG974546.1
MG974547.1
MG974548.1
MG974549.1
MG974551.1
MG974552.1
MG974553.1
MG974554.1
MG974555.1
MG974556.1
MG974557.1
MG974559.1
MG974560.1
MG974561.1
MG974562.1
MG974563.1
MG974564.1
MG974565.1
MG974567.1
MG974568.1
MG974569.1
MG974570.1
MG974571.1
MG974572.1
MG974573.1
MG974575.1
MG974576.1
MG974577.1
MG974578.1
MG974579.1
MG974580.1
MG974581.1
MG974583.1
MG974584.1
MG974585.1
MG974586.1
MG974587.1
MG974588.1
MG974589.1
MG974591.1
MG974592.1
MG974593.1
MG974594.1
MG974596.1
MG974597.1
MG974598.1
MG974599.1
MG974600.1
MG974601.1
MG974602.1
MG974604.1
MG974605.1
MG974606.1
MG974607.1
MG974608.1
MG974609.1
MG974610.1
MG974611.1
MG974612.1
MG974613.1
MG974615.1
MG974616.1
MG974617.1
MG974618.1
MG974620.1
MG974621.1
MG974622.1
MG974623.1
MG974624.1
MG974625.1
MG974626.1
MG974628.1
MG974629.1
MG974630.1
MG974631.1
MG974632.1
MG974633.1
MG974634.1
MG974635.1
MG974636.1
MG974637.1
MG974639.1
MG974640.1
MG974641.1
MG974642.1
MG974643.1
MG974644.1
MG974645.1
MG974647.1
MG974648.1
MG974649.1
MG974650.1
MG974652.1
MG974653.1
MG974654.1
MG974655.1
MG974656.1
MG974657.1
MG974658.1
MG974660.1
MG974661.1
MG974662.1
MG974663.1
MG974664.1
MG974666.1
MG974667.1
MG974668.1
MG974669.1
MG974670.1
MG974671.1
MG974672.1
MG974673.1
MG974674.1
MG974675.1
MG974676.1
MG974677.1
MG974679.1
MG974680.1
MG974681.1
MG974682.1
MG974683.1
MG974684.1
MG974685.1
MG974687.1
MG974688.1
MG974689.1
MG974690.1
MG974691.1
MG974692.1
MG974693.1
MG974695.1
MG974696.1
MG974697.1
MG974698.1
MG974699.1
MG974700.1
MG974701.1
MG974703.1
MG974704.1
MG974705.1
MG974706.1
MG974707.1
MG974708.1
MG974709.1
MG974711.1
MG974712.1
MG974713.1
MG974714.1
MG974716.1
MG974717.1
MG974718.1
MG974719.1
MG974720.1
MG974721.1
MG974722.1
MG974723.1
MG974724.1
MG974725.1
MG974727.1
MG974728.1
MG974729.1
MG974730.1
MG974732.1
MG974733.1
MG974734.1
MG974735.1
MG974736.1
MG974737.1
MG974738.1
MG974739.1
MG974740.1
MG974741.1
MG974743.1
MG974744.1
MG974745.1
MG974746.1
MG974748.1
MG974749.1
MG974750.1
MG974751.1
MG974752.1
MG974753.1
MG974754.1
MG974756.1
MG974757.1
MG974758.1
MG974759.1
MG974760.1
MG974761.1
MG974762.1
MG974763.1
MG974764.1
MG974765.1
MG974767.1
MG974768.1
MG974769.1
MG974770.1
MG974771.1
MG974772.1
MG974773.1
MG974775.1
MG974776.1
MG974777.1
MG974778.1
MG974780.1
MG974781.1
MG974782.1
MG974783.1
MG974784.1
MG974785.1
MG974786.1
MG974788.1
MG974789.1
MG974790.1
MG974791.1
MG974792.1
MG974793.1
MG974794.1
MG974795.1
MG974797.1
MG974798.1
MG974799.1
MG974800.1
MG974801.1
MG974802.1
MG974803.1
MG974804.1
MG974805.1
MG974807.1
MG974808.1
MG974809.1
MG974810.1
MG974811.1
MG974812.1
MG974813.1
MG974815.1
MG974816.1
MG974817.1
MG974818.1
MG974820.1
MG974821.1
MG974822.1
MG974823.1
MG974824.1
MG974825.1
MG974826.1
MG974828.1
MG974829.1
MG974830.1
MG974831.1
MG974832.1
MG974833.1
MG974834.1
MG974836.1
MG974837.1
MG974838.1
MG974839.1
MG974840.1
MG974841.1
MG974842.1
MG974843.1
MG974844.1
MG974845.1
MG974847.1
MG974848.1
MG974849.1
MG974850.1
MG974851.1
MG974852.1
MG974853.1
MG974855.1
MG974856.1
MG974857.1
MG974858.1
MG974860.1
MG974861.1
MG974862.1
MG974863.1
MG974864.1
MG974865.1
MG974866.1
MG974868.1
MG974869.1
MG974870.1
MG974871.1
MG974872.1
MG974873.1
MG974874.1
MG974876.1
MG974877.1
MG974878.1
MG974879.1
MG974880.1
MG974881.1
MG974882.1
MG974884.1
MG974885.1
MG974886.1
MG974887.1
MG974888.1
MG974889.1
MG974890.1
MG974891.1
MG974892.1
MG974893.1
MG974895.1
MG974896.1
MG974897.1
MG974898.1
MG974899.1
MG974900.1
MG974901.1
MG974903.1
MG974904.1
MG974905.1
MG974906.1
MG974907.1
MG974908.1
MG974909.1
MG974911.1
MG974912.1
MG974913.1
MG974914.1
MG974915.1
MG974916.1
MG974917.1
MG974919.1
MG974920.1
MG974921.1
MG974922.1
MG974924.1
MG974925.1
MG974926.1
MG974927.1
MG974928.1
MG974929.1
MG974930.1
MG974931.1
MG974932.1
MG974933.1
MG974935.1
MG974936.1
MG974937.1
MG974938.1
MG974939.1
MG974940.1
MG974941.1
MG974943.1
MG974945.1
MG974946.1
MG974947.1
MG974948.1
MG974949.1
MG974950.1
MG974951.1
MG974952.1
MG974953.1
MG974954.1
MG974955.1
MG974956.1
MG974957.1
MG974959.1
MG974960.1
MG974961.1
MG974962.1
MG974963.1
MG974964.1
MG974965.1
MG974967.1
MG974968.1
MG974969.1
MG974970.1
MG974972.1
MG974973.1
MG974974.1
MG974975.1
MG974976.1
MG974977.1
MG974978.1
MG974980.1
MG974981.1
MG974982.1
MG974983.1
MG974984.1
MG974985.1
MG974986.1
MG974987.1
MG974988.1
MG974989.1
MG974991.1
MG974992.1
MG974993.1
MG974994.1
MG974995.1
MG974996.1
MG974997.1
MG974999.1
MG975000.1
MG975001.1
MG975002.1
MG975004.1
MG975005.1
MG975006.1
MG975007.1
MG975008.1
MG975009.1
MG975010.1
MG975012.1
MG975013.1
MG975014.1
MG975015.1
MG975016.1
MG975017.1
MG975018.1
MG975019.1
MG975020.1
MG975021.1
MG975023.1
MG975024.1
MG975025.1
MG975026.1
MG975027.1
MG975028.1
MG975029.1
KY709127.1
KY709128.1
KY709129.1
KY709130.1
KY709131.1
KY709132.1
KY709133.1
KY709134.1
KY709135.1
KY709136.1
KY741544.1
KY741545.1
KY741546.1
KY741547.1
KY741548.1
KY741549.1
KY741550.1
KY741551.1
KY741552.1
KY780199.1
KY780200.1
KY780201.1
KY780202.1
KY780203.1
KY780204.1
KY780205.1
KY780206.1
KY780207.1
KY780208.1
KY780209.1
KY780210.1
KY780211.1
KY780212.1
KY781925.1
MF422609.1
MF422610.1
MF422611.1
MF422612.1
MF422613.1
MF422614.1
MF422615.1
MF422616.1
MF422617.1
MF422618.1
MF662674.1
MF662675.1
MF662676.1
MG967541.1
MG967542.1
MG967543.1
MG967544.1
MG967545.1
MG967546.1
MG967547.1
MG967548.1
MG967549.1
MG967550.1
MG967551.1
MG967552.1
MG967553.1
MG967554.1
KY963424.1
LT897799.1
LT905450.1
LT905451.1
LT906581.1
LT906582.1
LT906620.1
MG966336.1
MG964002.2
MG253828.1
MG253829.1
MG253830.1
MG253831.1
KY593456.1
KY593457.1
KY593458.1
KY639271.1
KY639272.1
KY639273.1
KY676351.1
KY676352.1
KY676353.1
KY676354.1
KY676355.1
KY676356.1
KY676357.1
KY676358.1
KY676359.1
KY703613.1
KY703614.1
KY703615.1
KY703886.3
MF033385.1
MF033386.1
MF109352.1
MF109353.1
MF109354.1
MF109355.1
MF109357.1
MF109358.1
MF109359.1
MF109360.1
MF109361.1
MF109362.1
MF109363.1
MF109364.1
MF109365.1
MF109366.1
MF109367.1
MF109368.1
MF109369.1
MF109370.1
MF109371.1
MF109372.1
MF109373.1
MF109374.1
MF109375.1
MF109376.1
MF109377.1
MF109378.1
MF109379.1
MF109380.1
MF109381.1
MF109382.1
MF109383.1
MF109384.1
MF109385.1
MF109386.1
MF109387.1
MF109388.1
MF109389.1
MF109390.1
MF109391.1
MF109392.1
MF109393.1
MF109394.1
MF109395.1
MF109396.1
MF109397.1
MF109398.1
MF109399.1
MF109400.1
MF109401.1
MF109402.1
MF109403.1
MF109404.1
MF109405.1
MF109406.1
MF109407.1
MF109408.1
MF109409.1
MF109410.1
MF109411.1
MF109412.1
MF109413.1
MF109414.1
MF109415.1
MF109416.1
MF109417.1
MF109418.1
MF109419.1
MF109420.1
MF109421.1
MF109422.1
MF109423.1
MF109424.1
MF109425.1
MF109426.1
MF109427.1
MF109428.1
MF109429.1
MF109430.1
MF109431.1
MF109432.1
MF109433.1
MF109434.1
MF109435.1
MF109436.1
MF109437.1
MF109438.1
MF109439.1
MF109440.1
MF109441.1
MF109442.1
MF109443.1
MF109444.1
MF109445.1
MF109446.1
MF109447.1
MF109448.1
MF109449.1
MF109450.1
MF109451.1
MF109452.1
MF109453.1
MF109454.1
MF109455.1
MF109456.1
MF109457.1
MF109458.1
MF109459.1
MF109460.1
MF109461.1
MF109462.1
MF109463.1
MF109464.1
MF109465.1
MF109466.1
MF109467.1
MF109468.1
MF109469.1
MF109470.1
MF109471.1
MF109472.1
MF109473.1
MF109474.1
MF109475.1
MF109476.1
MF109477.1
MF109478.1
MF109479.1
MF109480.1
MF109481.1
MF109482.1
MF109483.1
MF109484.1
MF109485.1
MF109486.1
MF109487.1
MF109488.1
MF109489.1
MF109490.1
MF109491.1
MF109492.1
MF109493.1
MF109494.1
MF109495.1
MF109496.1
MF109497.1
MF109498.1
MF109499.1
MF109500.1
MF109501.1
MF109502.1
MF109504.1
MF109505.1
MF109506.1
MF109507.1
MF109508.1
MF109509.1
MF109510.1
MF109511.1
MF109512.1
MF109513.1
MF109514.1
MF109515.1
MF109516.1
MF109517.1
MF109518.1
MF109519.1
MF109520.1
MF109521.1
MF109522.1
MF109523.1
MF109524.1
MF109525.1
MF109526.1
MF109527.1
MF109528.1
MF109529.1
MF109530.1
MF109531.1
MF109532.1
MF109533.1
MF109534.1
MF109535.1
MF109536.1
MF109537.1
MF109538.1
MF109539.1
MF109540.1
MF109542.1
MF109543.1
MF109544.1
MF109545.1
MF109546.1
MF109547.1
MF109548.1
MF109549.1
MF109550.1
MF109551.1
MF109552.1
MF109553.1
MF109554.1
MF109555.1
MF109556.1
MF109557.1
MF109558.1
MF109559.1
MF109560.1
MF109561.1
MF109562.1
MF109563.1
MF109564.1
MF109565.1
MF109566.1
MF109567.1
MF109568.1
MF109569.1
MF109570.1
MF109571.1
MF109572.1
MF109573.1
MF109574.1
MF109575.1
MF109576.1
MF109577.1
MF109578.1
MF109579.1
MF109580.1
MF109581.1
MF109582.1
MF109583.1
MF109584.1
MF109585.1
MF109586.1
MF109587.1
MF109588.1
MF109589.1
MF109590.1
MF109591.1
MF109592.1
MF109593.1
MF109594.1
MF109595.1
MF109596.1
MF109597.1
MF109598.1
MF109599.1
MF109600.1
MF109601.1
MF109602.1
MF109603.1
MF109604.1
MF109605.1
MF109606.1
MF109607.1
MF109608.1
MF109609.1
MF109610.1
MF109611.1
MF109612.1
MF109613.1
MF109614.1
MF109615.1
MF109616.1
MF109617.1
MF109618.1
MF109619.1
MF109620.1
MF109621.1
MF109622.1
MF109623.1
MF109624.1
MF109625.1
MF109626.1
MF109627.1
MF109628.1
MF109629.1
MF109630.1
MF109631.1
MF109632.1
MF109633.1
MF109634.1
MF109635.1
MF109636.1
MF109637.1
MF109638.1
MF109639.1
MF109640.1
MF109641.1
MF109642.1
MF109643.1
MF109644.1
MF109645.1
MF109646.1
MF109647.1
MF109648.1
MF109649.1
MF109650.1
MF109651.1
MF109652.1
MF109653.1
MF109654.1
MF109655.1
MF109656.1
MF109657.1
MF109658.1
MF109659.1
MF109660.1
MF109661.1
MF109662.1
MF109663.1
MF109664.1
MF109665.1
MF109666.1
MF109667.1
MF109668.1
MF109669.1
MF109670.1
MF109671.1
MF109672.1
MF109673.1
MF109674.1
MF109675.1
MF109676.1
MF109677.1
MF109678.1
MF109679.1
MF109680.1
MF109681.1
MF109682.1
MF109683.1
MF109684.1
MF109685.1
MF109686.1
MF109687.1
MF109688.1
MF109689.1
MF109690.1
MF109691.1
MF109692.1
MF109693.1
MF109694.1
MF109695.1
MF109696.1
MF109697.1
MF109698.1
MF109699.1
MF109700.1
MF109701.1
MF109702.1
MF109703.1
MF109704.1
MF109705.1
MF109706.1
MF109707.1
MF109708.1
MF109709.1
MF109710.1
MF109711.1
MF109712.1
MF109713.1
MF109714.1
MF109715.1
MF109716.1
MF109717.1
MF109718.1
MF109719.1
MF109720.1
MF109721.1
MF109722.1
MF109723.1
MF109724.1
MF109725.1
MF109726.1
MF926271.1
MF926272.1
MF926273.1
MF926274.1
MF926275.1
MF926276.1
MF926277.1
MF926278.1
MF926279.1
MF926280.1
MF926281.1
MF926282.1
MF969105.1
MF969106.1
MF969107.1
MF969108.1
MF969109.1
MF969110.1
MF969111.1
MF969112.1
MF969113.1
MF969114.1
MF969115.1
MF969116.1
MG214682.1
MG214683.1
MG214684.1
MG214685.1
MG214686.1
MG545919.1
MG737378.1
MG737379.1
MG737380.1
MG737381.1
MG737382.1
MG737383.1
MG737384.1
MG737385.1
MG737386.1
MG800803.1
MG800804.1
MG800805.1
MG800806.1
MG800807.1
MG921179.1
MG921180.1
MG957200.1
MG957201.1
MG957202.1
MG957203.1
MG957204.1
MG957205.1
MG957206.1
MG957207.1
MG957208.1
MG957209.1
MG957210.1
MG957211.1
MG957212.1
MG964341.1
MG964342.1
MG964343.1
MG964344.1
MG964345.1
MG964346.1
MG964349.1
MG964350.1
MG964351.1
MG964352.1
MG964353.1
MG964354.1
MG964357.1
MG964358.1
MG964359.1
MG964360.1
MG964361.1
MG964362.1
MG964365.1
MG964366.1
MG964367.1
MG964368.1
MG964369.1
MG964370.1
MG964373.1
MG964374.1
MG964375.1
MG964376.1
MG964377.1
MG964378.1
MG964381.1
MG964382.1
MG964383.1
MG964384.1
MG964385.1
MG964386.1
MG964389.1
MG964390.1
MG964391.1
MG964392.1
MG964393.1
MG964394.1
MG964397.1
MG964398.1
MG964399.1
MG964400.1
MG964401.1
MG964402.1
MG964405.1
MG964406.1
MG964407.1
MG964408.1
MG964409.1
MG964410.1
MG964413.1
MG964414.1
MG964415.1
MG964416.1
MG964417.1
MG964418.1
MG964421.1
MG964422.1
MG964423.1
MG964424.1
MG964425.1
MG964426.1
MG964429.1
MG964430.1
MG964431.1
MG964432.1
MG964433.1
MG964434.1
MG964437.1
MG964438.1
MG964439.1
MG964440.1
MG964441.1
MG964442.1
MG964445.1
MG964446.1
MG964447.1
MG964448.1
MG964449.1
MG964450.1
MG964453.1
MG964454.1
MG964455.1
MG964456.1
MG964457.1
MG964458.1
MG964461.1
MG964462.1
MG964463.1
MG964464.1
MG964465.1
MG964466.1
MG964469.1
MG964470.1
MG964471.1
MG964472.1
MG964473.1
MG964474.1
MG964477.1
MG964478.1
MG964479.1
MG964480.1
MG964481.1
MG964482.1
MG964485.1
MG964486.1
MG964487.1
MG964488.1
MG964489.1
MG964490.1
MG964493.1
MG964494.1
MG964495.1
MG964496.1
MG964497.1
MG964498.1
MG964501.1
MG964502.1
MG964503.1
MG964504.1
MG964505.1
MG964506.1
MG964509.1
MG964510.1
MG964511.1
MG964512.1
MG964513.1
MG964514.1
MG964517.1
MG964518.1
MG964519.1
MG964520.1
MG964521.1
MG964522.1
MG964525.1
MG964526.1
MG964527.1
MG964528.1
MG964529.1
MG964530.1
MG964533.1
MG964534.1
MG964535.1
MG964536.1
MG964537.1
MG964538.1
MG964541.1
MG964542.1
MG964543.1
MG964544.1
MG964545.1
MG964546.1
MG964549.1
MG964550.1
MG964551.1
MG964552.1
MG964553.1
MG964554.1
MG964557.1
MG964558.1
MG964559.1
MG964560.1
MG964561.1
MG964562.1
MG964565.1
MG964566.1
MG964567.1
MG964568.1
MG964569.1
MG964570.1
MG964573.1
MG964574.1
MG964575.1
MG964576.1
MG964577.1
MG964578.1
MG964581.1
MG964582.1
MG964583.1
MG964584.1
MG964585.1
MG964586.1
MG964589.1
MG964590.1
MG964591.1
MG964592.1
MG964593.1
MG964594.1
MG964597.1
MG964598.1
MG964599.1
MG964600.1
MG964601.1
MG964602.1
MG964605.1
MG964606.1
MG964607.1
MG964608.1
MG964609.1
MG964610.1
MG964613.1
MG964614.1
MG964615.1
MG964616.1
MG964617.1
MG964618.1
MG964621.1
MG964622.1
MG964623.1
MG964624.1
MG964625.1
MG964626.1
MG964629.1
MG964630.1
MG964631.1
MG964632.1
MG964633.1
MG964634.1
MG964637.1
MG964638.1
MG964639.1
MG964640.1
MG964641.1
MG964642.1
MG964645.1
MG964646.1
MG964647.1
MG964648.1
MG964649.1
MG964650.1
MG964653.1
MG964654.1
MG964655.1
MG964656.1
MG964657.1
MG964658.1
MG964661.1
MG964662.1
MG964663.1
MG964664.1
MG964665.1
MG964666.1
MG964669.1
MG964670.1
MG964671.1
MG964672.1
MG964673.1
MG964674.1
MG964677.1
MG964678.1
MG964679.1
MG964680.1
MG964681.1
MG964682.1
MG964685.1
MG964686.1
MG964687.1
MG964688.1
MG964689.1
MG964690.1
MG964693.1
MG964694.1
MG964695.1
MG964696.1
MG964697.1
MG964698.1
MG964701.1
MG964702.1
MG964703.1
MG964704.1
MG964705.1
MG964706.1
MG964709.1
MG964710.1
MG964711.1
MG964712.1
MG964713.1
MG964714.1
MG964717.1
MG964718.1
MG964719.1
MG964720.1
MG964721.1
MG964722.1
MG964725.1
MG964726.1
MG964727.1
MG964728.1
MG964729.1
MG964730.1
MG964733.1
MG964734.1
MG964735.1
MG964736.1
MG964737.1
MG964738.1
MG964741.1
MG964742.1
MG964743.1
MG964744.1
MG964745.1
MG964746.1
MG964749.1
MG964750.1
MG964751.1
MG964752.1
MG964753.1
MG964754.1
MG964757.1
MG964758.1
MG964759.1
MG964760.1
MG964761.1
MG964762.1
MG964765.1
MG964766.1
MG964767.1
MG964768.1
MG964769.1
MG964770.1
MG964773.1
MG964774.1
MG964775.1
MG964776.1
MG964777.1
MG964778.1
MG964781.1
MG964782.1
MG964783.1
MG964784.1
MG964785.1
MG964786.1
MG964789.1
MG964790.1
MG964791.1
MG964792.1
MG964793.1
MG964794.1
MG964797.1
MG964798.1
MG964799.1
MG964800.1
MG964801.1
MG964802.1
MG964805.1
MG964806.1
MG964807.1
MG964808.1
MG964809.1
MG964810.1
MG964813.1
MG964814.1
MG964815.1
MG964816.1
MG964817.1
MG964818.1
MG964821.1
MG964822.1
MG964823.1
MG964824.1
MG964825.1
MG964826.1
MG964829.1
MG964830.1
MG964831.1
MG964832.1
MG964833.1
MG964834.1
MG964837.1
MG964838.1
MG964839.1
MG964840.1
MG964841.1
MG964842.1
MG964845.1
MG964846.1
MG964847.1
MG964848.1
MG964849.1
MG964850.1
MG964853.1
MG964854.1
MG964855.1
MG964856.1
MG964857.1
MG964858.1
MG964861.1
MG964862.1
MG964863.1
MG964864.1
MG964865.1
MG964866.1
MG964869.1
MG964870.1
MG964871.1
MG964872.1
MG964873.1
MG964874.1
MG964877.1
MG964878.1
MG964879.1
MG964880.1
MG964881.1
MG964882.1
MG964885.1
MG964886.1
MG964887.1
MG964888.1
MG964889.1
MG964890.1
MG964893.1
MG964894.1
MG964895.1
MG964896.1
MG964897.1
MG964898.1
MG964901.1
MG964902.1
MG964903.1
MG964904.1
MG964905.1
MG964906.1
MG964909.1
MG964910.1
MG964911.1
MG964912.1
MG964913.1
MG964914.1
MG964917.1
MG964918.1
MG964919.1
MG964920.1
MG964921.1
MG964922.1
MG964925.1
MG964926.1
MG964927.1
MG964928.1
MG964929.1
MG964930.1
MG964933.1
MG964934.1
MG964935.1
MG964936.1
MG964937.1
MG964938.1
MG964941.1
MG964942.1
MG964943.1
MG964944.1
MG964945.1
MG964946.1
MG964949.1
MG964950.1
MG964951.1
MG964952.1
MG964953.1
MG964954.1
MG964957.1
MG964958.1
MG964959.1
MG964960.1
MG964961.1
MG964962.1
MG964965.1
MG964966.1
MG964967.1
MG964968.1
MG964969.1
MG964970.1
MG964973.1
MG964974.1
MG964975.1
MG964976.1
MG964977.1
MG964978.1
MG964981.1
MG964982.1
MG964983.1
MG964984.1
MG964985.1
MG964986.1
MG964989.1
MG964990.1
MG964991.1
MG964992.1
MG964993.1
MG964994.1
MG964997.1
MG964998.1
MG964999.1
MG965000.1
MG965001.1
MG965002.1
MG965005.1
MG965006.1
MG965007.1
MG965008.1
MG965009.1
MG965010.1
MG965013.1
MG965014.1
MG965015.1
MG965016.1
MG965017.1
MG965018.1
MG965021.1
MG965022.1
MG965023.1
MG965024.1
MG965025.1
MG965026.1
MG965029.1
MG965030.1
MG965031.1
MG965032.1
MG965033.1
MG965034.1
MG965037.1
MG965038.1
MG965039.1
MG965040.1
MG965041.1
MG965042.1
MG965045.1
MG965046.1
MG965047.1
MG965048.1
MG965049.1
MG965050.1
MG965053.1
MG965054.1
MG965055.1
MG965056.1
MG965057.1
MG965058.1
MG965061.1
MG965062.1
MG965063.1
MG965064.1
MG965065.1
MG965066.1
MG965069.1
MG965070.1
MG965071.1
MG965072.1
MG965073.1
MG965074.1
MG965077.1
MG965078.1
MG965079.1
MG965080.1
MG965081.1
MG965082.1
MG965085.1
MG965086.1
MG965087.1
MG965088.1
MG965089.1
MG965090.1
MG965093.1
MG965094.1
MG965095.1
MG965096.1
MG965097.1
MG965098.1
MG965101.1
MG965102.1
MG965103.1
MG965104.1
MG965105.1
MG965106.1
MG965109.1
MG965110.1
MG965111.1
MG965112.1
MG965113.1
MG965114.1
MG965117.1
MG965118.1
MG965119.1
MG965120.1
MG965121.1
MG965122.1
MG965125.1
MG965126.1
MG965127.1
MG965128.1
MG965129.1
MG965130.1
MG965133.1
MG965134.1
MG965135.1
MG965136.1
MG965137.1
MG965138.1
MG965141.1
MG965142.1
MG965143.1
MG965144.1
MG965145.1
MG965146.1
MG965149.1
MG965150.1
MG965151.1
MG965152.1
MG965153.1
MG965154.1
MG965157.1
MG965158.1
MG965159.1
MG965160.1
MG965161.1
MG965162.1
MG965165.1
MG965166.1
MG965167.1
MG965168.1
MG965169.1
MG965170.1
MG965173.1
MG965174.1
MG965175.1
MG965176.1
MG965177.1
MG965178.1
MG965181.1
MG965182.1
MG965183.1
MG965184.1
MG965185.1
MG965186.1
MG965189.1
MG965190.1
MG965191.1
MG965192.1
MG965193.1
MG965194.1
MG965197.1
MG965198.1
MG965199.1
MG965200.1
MG965201.1
MG965202.1
MG965205.1
MG965206.1
MG965207.1
MG965208.1
MG965209.1
MG965210.1
MG965213.1
MG965214.1
MG965215.1
MG965216.1
MG965217.1
MG965218.1
MG965221.1
MG965222.1
MG965223.1
MG965224.1
MG965225.1
MG965226.1
MG965229.1
MG965230.1
MG965231.1
MG965232.1
MG965233.1
MG965234.1
MG965237.1
MG965238.1
MG965239.1
MG965240.1
MG965241.1
MG965242.1
MG965245.1
MG965246.1
MG965247.1
MG965248.1
MG965249.1
MG965250.1
MG965253.1
MG965254.1
MG965255.1
MG965256.1
MG965257.1
MG965258.1
MG965261.1
MG965262.1
MG965263.1
MG965264.1
MG965265.1
MG965266.1
MG965269.1
MG965270.1
MG965271.1
MG965272.1
MG965273.1
MG965274.1
MG965277.1
MG965278.1
MG965279.1
MG965280.1
MG965281.1
MG965282.1
MG965285.1
MG965286.1
MG965287.1
MG965288.1
MG965289.1
MG965290.1
MG965293.1
MG965294.1
MG965295.1
MG965296.1
MG965297.1
MG965298.1
MG965301.1
MG965302.1
MG965303.1
MG965304.1
MG965305.1
MG965306.1
MG965309.1
MG965310.1
MG965311.1
MG965312.1
MG965313.1
MG965314.1
MG965317.1
MG965318.1
MG965319.1
MG965320.1
MG965321.1
MG965322.1
MG965325.1
MG965326.1
MG965327.1
MG965328.1
MG965329.1
MG965330.1
MG965333.1
MG965334.1
MG965335.1
MG965336.1
MG965337.1
MG965338.1
MG965341.1
MG965342.1
MG965343.1
MG965344.1
MG965345.1
MG965346.1
MG965349.1
MG965350.1
MG965351.1
MG965352.1
MG965353.1
MG965354.1
MG965357.1
MG965358.1
MG965359.1
MG965360.1
MG965361.1
MG965362.1
MG965365.1
MG965366.1
MG965367.1
MG965368.1
MG965369.1
MG965370.1
MG965373.1
MG965374.1
MG965375.1
MG965376.1
MG965377.1
MG965378.1
MG965381.1
MG965382.1
MG965383.1
MG965384.1
MG965385.1
MG965386.1
MG965389.1
MG965390.1
MG965391.1
MG965392.1
MG965393.1
MG965394.1
MG965397.1
MG965398.1
MG965399.1
MG965400.1
MG965401.1
MG965402.1
MG965405.1
MG965406.1
MG965407.1
MG965408.1
MG965409.1
MG965410.1
MG965413.1
MG965414.1
MG965415.1
MG965416.1
MG965417.1
MG965418.1
MG965421.1
MG965422.1
MG965423.1
MG965424.1
MG965425.1
MG965426.1
MG965429.1
MG965430.1
MG965431.1
MG965432.1
MG965433.1
MG965434.1
MG965437.1
MG965438.1
MG965439.1
MG965440.1
MG965441.1
MG965442.1
MG965445.1
MG965446.1
MG965447.1
MG965448.1
MG965449.1
MG965450.1
MG965453.1
MG965454.1
MG965455.1
MG965456.1
MG965457.1
MG965458.1
MG965461.1
MG965462.1
MG965463.1
MG965464.1
MG965465.1
MG965466.1
MG965469.1
MG965470.1
MG965471.1
MG965472.1
MG965473.1
MG965474.1
MG965477.1
MG965478.1
MG965479.1
MG965480.1
MG965481.1
MG965482.1
MG965485.1
MG965486.1
MG965487.1
MG965488.1
MG965489.1
MG965490.1
MG965493.1
MG965494.1
MG965495.1
MG965496.1
MG965497.1
MG965498.1
MG965501.1
MG965502.1
MG965503.1
MG965504.1
MG965505.1
MG965506.1
MG965509.1
MG965510.1
MG965511.1
MG965512.1
MG965513.1
MG965514.1
MG965517.1
MG965518.1
MG965519.1
MG965520.1
MG965521.1
MG965522.1
MG965525.1
MG965526.1
MG965527.1
MG965528.1
MG965529.1
MG965530.1
MG965533.1
MG965534.1
MG965535.1
MG965536.1
MG965537.1
MG965538.1
MG965541.1
MG965542.1
MG965543.1
MG965544.1
MG965545.1
MG965546.1
MG965549.1
MG965550.1
MG965551.1
MG965552.1
MG965553.1
MG965554.1
MG965557.1
MG965558.1
MG965559.1
MG965560.1
MG965561.1
MG965562.1
MG965565.1
MG965566.1
MG965567.1
MG965568.1
MG965569.1
MG965570.1
MG965573.1
MG965574.1
MG965575.1
MG965576.1
MG965577.1
MG965578.1
MG965581.1
MG965582.1
MG965583.1
MG965584.1
MG965585.1
MG965586.1
MG965589.1
MG965590.1
MG965591.1
MG965592.1
MG965593.1
MG965594.1
MG965597.1
MG965598.1
MG965599.1
MG965600.1
MG965601.1
MG965602.1
MG965605.1
MG965606.1
MG965607.1
MG965608.1
MG965609.1
MG965610.1
MG965613.1
MG965614.1
MG965615.1
MG965616.1
MG965617.1
MG965618.1
MG965621.1
MG965622.1
MG965623.1
MG965624.1
MG965625.1
MG965626.1
MG965629.1
MG965630.1
MG965631.1
MG965632.1
MG965633.1
MG965634.1
MG965637.1
MG965638.1
MG965639.1
MG965640.1
MG965641.1
MG965642.1
MG965645.1
MG965646.1
MG965647.1
MG965648.1
MG965649.1
MG965650.1
MG965653.1
MG965654.1
MG965655.1
MG965656.1
MG965657.1
MG965658.1
MG965661.1
MG965662.1
MG965663.1
MG965664.1
MG965665.1
MG965666.1
MG965669.1
MG965670.1
MG965671.1
MG965672.1
MG965673.1
MG965674.1
MG965677.1
MG965678.1
MG965679.1
MG965680.1
MG965681.1
MG965682.1
MG965685.1
MG965686.1
MG965687.1
MG965688.1
MG965689.1
MG965690.1
MG965693.1
MG965694.1
MG965695.1
MG965696.1
MG965697.1
MG965698.1
MG965701.1
MG965702.1
MG965703.1
MG965704.1
MG965705.1
MG965706.1
MG965709.1
MG965710.1
MG965711.1
MG965712.1
MG965713.1
MG965714.1
MG965717.1
MG965718.1
MG965719.1
MG965720.1
MG965721.1
MG965722.1
MG965725.1
MG965726.1
MG965727.1
MG965728.1
MG965729.1
MG965730.1
MG965733.1
MG965734.1
MG965735.1
MG965736.1
MG965737.1
MG965738.1
MG965741.1
MG965742.1
MG965743.1
MG965744.1
MG965745.1
MG965746.1
MG965749.1
MG965750.1
MG965751.1
MG965752.1
MG965753.1
MG965754.1
MG965757.1
MG965758.1
MG965759.1
MG965760.1
MG965761.1
MG965762.1
MG965765.1
MG965766.1
MG965767.1
MG965768.1
MG965769.1
MG965770.1
MG965773.1
MG965774.1
MG965775.1
MG965776.1
MG965777.1
MG965778.1
MG965781.1
MG965782.1
MG965783.1
MG965784.1
MG965785.1
MG965786.1
MG965789.1
MG965790.1
MG965791.1
MG965792.1
MG965793.1
MG965794.1
MG965797.1
MG965798.1
MG965799.1
MG965800.1
MG965801.1
MG965802.1
MG965805.1
MG965806.1
MG965807.1
MG965808.1
MG965809.1
MG965810.1
MG965813.1
MG965814.1
MG965815.1
MG965816.1
MG965817.1
MG965818.1
MG965821.1
MG965822.1
MG965823.1
MG965824.1
MG965825.1
MG965826.1
MG965829.1
MG965830.1
MG965831.1
MG965832.1
MG965833.1
MG965834.1
MG965837.1
MG965838.1
MG965839.1
MG965840.1
MG965841.1
MG965842.1
MG965845.1
MG965846.1
MG965847.1
MG965848.1
MG965849.1
MG965850.1
MG965853.1
MG965854.1
MG965855.1
MG965856.1
MG965857.1
MG965858.1
MG965861.1
MG965862.1
MG965863.1
MG965864.1
MG965865.1
MG965866.1
KX900423.1
KX900424.1
KX900425.1
KX900426.1
KX900427.1
KX900428.1
KX900429.1
KX900430.1
KX900431.1
KX900432.1
KX900433.1
KX900434.1
KX900435.1
KX900436.1
KX900437.1
KX900438.1
KX900439.1
KX900440.1
KX900441.1
KX900442.1
KX900443.1
KY706358.1
KY751034.1
KY751035.1
KY751036.1
KY751037.1
KY751038.1
KY751039.1
KY751040.1
KY751041.1
KY751042.1
KY751043.1
KY751044.1
KY751045.1
KY751046.1
KY751047.1
KY751048.1
KY751049.1
KY751050.1
KY751051.1
KY751052.1
KY751053.1
KY751054.1
KY751055.1
KY751056.1
KY751057.1
KY751058.1
KY751059.1
KY751060.1
KY751061.1
KY751062.1
KY751063.1
KY751064.1
KY751065.1
KY751066.1
KY775454.1
KY775455.1
KY775456.1
KY775457.1
KY775458.1
KY775459.1
KY775460.1
KY775461.1
KY775462.1
KY775463.1
KY775464.1
KY775465.1
KY775466.1
KY775467.1
KY794785.1
KY794786.1
KY794787.1
KY794788.1
KY794789.1
KY794790.1
KY927938.1
LC310791.1
LC316680.1
LC316681.1
LC316682.1
LC316683.1
LC316684.1
LC316685.1
LC316688.1
LC316689.1
LC316690.1
LC316691.1
LC316692.1
LC316693.1
LC316696.1
LC316697.1
LC316698.1
LC316699.1
LC316700.1
LC316701.1
LC316704.1
LC316705.1
LC316706.1
LC316707.1
LC316708.1
LC316709.1
LC316712.1
LC316713.1
LC316714.1
LC316715.1
LC316716.1
LC316717.1
LC364347.1
LC364348.1
LC364349.1
LC364350.1
LC364351.1
LC364352.1
LC364353.1
LC364354.1
LC364355.1
LC367256.1
LC367257.1
LC367258.1
LC367259.1
LC367260.1
LC367261.1
LC367262.1
LC367263.1
LC367264.1
LC367267.1
LC367268.1
LC367269.1
LC367270.1
LC367271.1
LC367272.1
LC367273.1
LC367274.1
LC367275.1
LC367278.1
LC367279.1
LC367280.1
LC367281.1
LC367282.1
LC367283.1
LC367284.1
LC367285.1
LC367286.1
LC367289.1
LC367290.1
LC367291.1
LC367292.1
LC367293.1
LC367294.1
LC367295.1
LC367296.1
LC367297.1
LC367300.1
LC367301.1
LC367302.1
LC367303.1
LC367304.1
LC367305.1
LC367306.1
LC367307.1
LC367308.1
LC368085.1
LC368086.1
LC368087.1
LC368088.1
LC368089.1
LC368090.1
LC368091.1
LC368092.1
LC368093.1
LC368096.1
LC368097.1
LC368098.1
LC368099.1
LC368100.1
LC368101.1
LC368102.1
LC368103.1
LC368104.1
LC368107.1
LC368108.1
LC368109.1
LC368110.1
LC368111.1
LC368112.1
LC368113.1
LC368114.1
LC368115.1
LC368118.1
LC368119.1
LC368120.1
LC368121.1
LC368122.1
LC368123.1
LC368124.1
LC368125.1
LC368126.1
MF155644.1
MF418647.1
MF418648.1
MF418649.1
MF418650.1
MF418651.1
MF418652.1
MF431730.1
MF431731.1
MF431732.1
MF431733.1
MF431734.1
MF431735.1
MF431736.1
MF431737.1
MF431738.1
MF431739.1
MF431740.1
MF431741.1
MF627832.1
MG025952.1
MG211538.1
MG211539.1
MG211540.1
MG211541.1
MG211542.1
MG211543.1
MG211544.1
MG211545.1
MG211546.1
MG211548.1
MG211550.1
MG211551.1
MG211552.1
MG211553.1
MG211554.1
MG211555.1
MG211558.1
MG211559.1
MG211560.1
MG211561.1
MG211562.1
MG211563.1
MG211565.1
MG211566.1
MG211567.1
MG211568.1
MG211569.1
MG211570.1
MG211571.1
MG211572.1
MG211573.1
MG211574.1
MG211575.1
MG211576.1
MG211577.1
MG211578.1
MG211579.1
MG211580.1
MG211581.1
MG211582.1
MG211583.1
MG211584.1
MG211585.1
MG211586.1
MG211587.1
MG211588.1
MG211589.1
MG211590.1
MG211591.1
MG211592.1
MG211593.1
MG211594.1
MG211595.1
MG211596.1
MG211597.1
MG211598.1
MG211599.1
MG211600.1
MG211601.1
MG211602.1
MG211603.1
MG211604.1
MG211605.1
MG211606.1
MG211607.1
MG211608.1
MG211609.1
MG211610.1
MG211611.1
MG211612.1
MG211613.1
MG211614.1
MG211615.1
MG211616.1
MG211617.1
MG211618.1
MG211619.1
MG211620.1
MG211621.1
MG211622.1
MG211623.1
MG211624.1
MG211625.1
MG211626.1
MG211627.1
MG211628.1
MG211629.1
MG211630.1
MG211631.1
MG211632.1
MG211633.1
MG211635.1
MG211636.1
MG211637.1
MG211638.1
MG211639.1
MG211640.1
MG211641.1
MG211642.1
MG211643.1
MG211644.1
MG211645.1
MG211646.1
MG211647.1
MG211648.1
MG211649.1
MG211650.1
MG211652.1
MG211653.1
MG211654.1
MG211655.1
MG211656.1
MG211657.1
MG211658.1
MG211659.1
MG211660.1
MG211661.1
MG256761.1
MG366114.1
MG366115.1
MG710528.1
MG742702.1
MG763936.1
MG763937.1
MG763938.1
MG763939.1
MG763940.1
MG763941.1
MG763942.1
MG763943.1
MG763944.1
MG763945.1
MG763946.1
MG763947.1
MG763948.1
MG763949.1
MG763950.1
MG763951.1
MG763952.1
MG763953.1
MG763954.1
MG905777.1
MG905778.1
MG905779.1
MG905780.1
MG905781.1
MG905782.1
MG905783.1
MG905784.1
MG905785.1
MG905786.1
MG905787.1
MG905788.1
MG905789.1
MG905790.1
MG905791.1
MG905792.1
MG905793.1
MG905794.1
MG905795.1
MG905796.1
MG905797.1
MG905798.1
MG905799.1
MG905800.1
MG905801.1
MG905802.1
MG905803.1
MG905804.1
MG905805.1
MG905806.1
MG905807.1
MG905808.1
MG905809.1
MG905810.1
MG905811.1
MG905812.1
MG905813.1
MG905814.1
MG905815.1
MG905816.1
MG905817.1
MG905818.1
MG954308.1
MG954309.1
MG954310.1
MG954311.1
MG954312.1
MG954313.1
MG954314.1
MG954315.1
MG954316.1
MG954317.1
MG954318.1
MG954319.1
MG954320.1
MG954321.1
MG954322.1
MG954323.1
MG954324.1
MG954325.1
MG954326.1
MG954327.1
MG954328.1
MG954329.1
KX671561.1
KX671562.1
KX671563.1
KX671564.1
KX671565.1
KX671566.1
KX671567.1
KX671568.1
KY800342.1
KY922905.1
KY922906.1
KY922907.1
KY922908.1
KY922909.1
KY922910.1
KY937637.1
KY937638.1
KY937639.1
KY937640.1
KY937641.1
KY937642.1
KY937643.1
KY937644.1
KY937645.1
KY937646.1
KY937647.1
KY937648.1
KY937649.1
KY937650.1
KY937651.1
KY937652.1
KY937653.1
KY937654.1
KY937655.1
KY937656.1
KY937657.1
KY937658.1
KY937659.1
KY937660.1
KY937661.1
KY937662.1
KY937663.1
KY937664.1
KY937665.1
KY937666.1
KY937667.1
KY937668.1
KY937669.1
KY937670.1
KY937671.1
KY937672.1
KY937673.1
KY937674.1
KY937675.1
KY968642.1
KY968643.1
MF375882.2
MF375883.2
MF375884.2
MF375885.1
MF375886.1
MF375887.2
MF375888.2
MF375889.2
MF375890.2
MF375891.2
MF375892.1
MF443785.1
MF443786.1
MF443787.1
MF443788.1
MF443789.1
MF443790.1
MF443791.1
MF443792.1
MF443793.1
MF443794.1
MF443795.1
MF443796.1
MF443797.1
MF443798.1
MF443799.1
MF443800.1
MF443801.1
MF443802.1
MF443803.1
MF443804.1
MF443805.1
MF443806.1
MF443807.1
MF443808.1
MF443809.1
MF443810.1
MF443811.1
MF443812.1
MF443813.1
MF443814.1
MF443815.1
MF443816.1
MF443817.1
MF443818.1
MF443819.1
MF443820.1
MF443821.1
MF443822.1
MF443823.1
MF443824.1
MF443825.1
MF443826.1
MF443827.1
MF443828.1
MF443829.1
MF443830.1
MF443831.1
MF443832.1
MF443833.1
MF443834.1
MF443835.1
MF443836.1
MF443837.1
MF443838.1
MF443839.1
MF443840.1
MF443841.1
MF443842.1
MF443843.1
MF443844.1
MF443845.1
MF443846.1
MF443847.1
MF443848.1
MF443849.1
MF443850.1
MF443851.1
MF443852.1
MF443853.1
MG010885.1
MG010886.1
MG010887.1
MG010888.1
MG010889.1
MG010890.1
MG010891.1
MG010892.1
MG010893.1
MG010894.1
MG010895.1
MG010896.1
MG010897.1
MG010898.1
MG010899.1
MG010900.1
MG010901.1
MG010903.1
MG010904.1
MG010905.1
MG010906.1
MG010907.1
MG010908.1
MG010909.1
MG010910.1
MG010911.1
MG010912.1
MG010913.1
MG010914.1
MG010915.1
MG010916.1
MG010917.1
MG010918.1
MG010919.1
MG010920.1
MG182017.2
MG432108.1
MG450915.1
MG450916.1
MG775312.1
KY679885.1
KY679889.1
KY679890.1
KY747493.1
KY747494.1
KY747495.1
MF002042.1
MF002043.1
MF437053.1
MF688246.1
MF974577.1
MF974578.1
MG189700.1
MG189701.1
MG518478.1
MG518479.1
MG518480.1
MG799330.1
MG799331.1
MG835611.1
MG835612.1
KY435948.1
KY634871.1
KY634872.1
KY634873.1
KY634874.1
KY634875.2
KY634876.1
KY634877.1
KY634878.1
KY652676.1
KY753856.1
KY753858.1
KY753861.1
KY753862.1
KY753865.1
KY753866.1
KY765672.1
KY971685.1
KY971686.1
KY971687.1
KY971688.1
KY971689.1
KY971690.1
KY971691.1
KY971692.1
KY971693.1
KY971694.1
KY971695.1
KY971696.1
KY971697.1
KY971698.1
KY971699.1
KY971700.1
KY971701.1
KY971702.1
KY971703.1
KY971704.1
KY971705.1
KY971706.1
KY971707.1
KY971708.1
KY971709.1
KY971710.1
KY971711.1
KY971712.1
KY971713.1
KY971714.1
KY971715.1
KY971716.1
KY971717.1
KY971718.1
KY971719.1
KY971720.1
KY971721.1
KY971722.1
KY971723.1
KY971724.1
KY971725.1
KY971726.1
KY971727.1
KY971728.1
KY971729.1
KY971730.1
KY971731.1
KY971732.1
KY971733.1
KY971734.1
KY971735.1
KY971736.1
KY971737.1
KY971738.1
KY971739.1
KY971740.1
KY971741.1
LC369567.1
LC369568.1
LC369569.1
LC371678.1
LC371679.1
MG171044.1
MG171045.1
MG171046.1
MG171047.1
MG171048.1
MG171049.1
MG171050.1
MG171051.1
MG171052.1
MG171053.1
MG171054.1
MG171055.1
MG171056.1
MG171057.1
MG171058.1
MG171059.1
MG171060.1
MG171061.1
MG171062.1
MG171063.1
MG171064.1
MG171065.1
MG171066.1
MG171067.1
MG171068.1
MG171069.1
MG171070.1
MG171072.1
MG171074.1
MG171075.1
MG171076.1
MG171077.1
MG171078.1
MG171079.1
MG171081.1
MG171082.1
MG171084.1
MG171085.1
MG171086.1
MG171087.1
MG171088.1
MG171089.1
MG171090.1
MG171091.1
MG171092.1
MG171093.1
MG171094.1
MG171095.1
MG171097.1
MG171098.1
MG171099.1
MG171100.1
MG171102.1
MG171104.1
MG171106.1
MG171107.1
MG171108.1
MG171110.1
MG171111.1
MG171112.1
MG171113.1
MG171114.1
MG171115.1
MG171116.1
MG171118.1
MG171119.1
MG171120.1
MG171122.1
MG171124.1
MG171125.1
MG171126.1
MG171127.1
MG171128.1
MG171131.1
MG171132.1
MG171133.1
MG171134.1
MG171135.1
MG171136.1
MG171137.1
MG171138.1
MG171139.1
MG171140.1
MG171141.1
MG171144.1
MG739632.1
MG739633.1
MG739634.1
MG739635.1
MG739636.1
MG739637.1
MG739638.1
MG739639.1
MG905161.1
MG930910.1
MG930911.1
MG930912.1
MG930913.1
MG930914.1
MG930915.1
MG930916.1
MG930917.1
MG930918.1
MG930919.1
MG930920.1
MG930921.1
MG930922.1
MG930923.1
MG930924.1
MG930925.1
MG930926.1
MG930927.1
MG930928.1
MG930929.1
MG930938.1
MG930939.1
MG930940.1
MG930941.1
MG930942.1
MG930943.1
MF289571.1
MF289572.1
MG930033.1
KY221841.1
KY221842.1
KY221843.1
KY221844.1
KY221845.1
KY221846.1
KY707824.2
KY707825.2
KY707826.1
KY967703.1
KY967704.1
KY967705.1
KY967706.1
KY967707.1
KY967708.1
KY967709.1
MF405918.2
MF510408.1
MF510409.1
MF510410.1
MF510411.1
MF510412.1
MF510413.1
MF510414.1
MF579393.1
MF579394.1
MF774336.1
MG928428.1
MG928429.1
MG928430.1
MG928431.1
MG928432.1
MG928433.1
MG928434.1
MG928442.1
MG928443.1
MG928444.1
MG928445.1
MG928446.1
MG928447.1
MG928450.1
MG928451.1
MG928452.1
MG928453.1
MG928454.1
MG928455.1
MG928456.1
MG928458.1
MG928459.1
MG928460.1
MG928461.1
MG928462.1
MG928463.1
MG928464.1
MG928466.1
MG928467.1
MG928468.1
MG928469.1
MG928470.1
MG928471.1
MG928472.1
MG928474.1
MG928475.1
MG928476.1
MG928477.1
MG928478.1
MG928479.1
MG928480.1
MG928482.1
MG928483.1
MG928484.1
MG928485.1
MG928486.1
MG928487.1
MG928488.1
MG928490.1
MG928491.1
MG928492.1
MG928493.1
MG928494.1
MG928495.1
MG928496.1
KY007702.1
KY007703.1
KY007704.1
KY007705.1
KY007706.1
KY007707.1
KY680267.1
KY680268.1
KY680269.1
KY680270.1
KY681144.1
KY681145.1
KY745901.1
KY753911.1
KY753912.1
KY753913.1
KY753927.1
KY753928.1
KY753929.1
KY770954.1
KY770955.1
KY770956.1
KY770957.1
KY770958.1
KY770959.1
KY770960.1
KY770961.1
KY770962.1
LC325820.1
MF143631.1
MG025518.1
MG191302.1
MG191304.1
MG191305.1
MG191306.1
MG191307.1
MG191310.1
MG519330.1
MG601754.1
MG925357.1
MG925358.1
MG925359.1
MG925360.1
MG925361.1
MG925362.1
MG925363.1
MG925364.1
MG925821.1
MG925822.1
MG925823.1
MG925824.1
MG925825.1
MG925826.1
MG925827.1
MG925828.1
MG926543.1
MG926544.1
MG926545.1
MG926546.1
MG926547.1
MG926548.1
MG926549.1
MG926550.1
MG926846.1
MG926847.1
MG926848.1
MG926849.1
MG926850.1
MG926851.1
MG926852.1
MG926853.1
KY769774.1
KY769775.1
MF673720.1
MF673721.1
MF673722.1
MF673723.2
MF807949.1
MF807950.1
MF990276.1
MG014362.1
MG014363.1
MG014364.1
MG014365.1
MG014366.1
MG014367.1
MG014368.1
MG014369.1
MG014370.1
MG014371.1
MG014372.1
MG014373.1
MG014374.1
MG014375.1
MG014376.1
MG014377.1
MG014378.1
MG014379.1
MG014380.1
MG014381.1
MG014382.1
MG014383.1
MG014384.1
MG014385.1
MG206077.1
MG206078.1
MG206079.1
MG206080.1
MG206081.1
MG206082.1
MG206083.1
MG206084.1
MG206085.1
MG256173.1
MG256174.1
MG256175.1
MG256176.1
MG256177.1
MG546515.1
MG546516.1
MG686419.1
MG686420.1
MG686421.1
MG772808.1
MG886400.1
MG886401.1
MG886402.1
MG886403.1
MG886404.1
MG886405.1
MG886406.1
MG886407.1
MG886408.1
MG919965.1
MG919966.1
MG919967.1
MG919968.1
MG919969.1
MG919970.1
MG919971.1
MG919972.1
MG920168.1
MG920169.1
MG920170.1
MG920171.1
MG920172.1
MG920173.1
MG920174.1
MG920175.1
MG920220.1
MG920221.1
MG920222.1
MG920223.1
MG920224.1
MG920225.1
MG920226.1
MG920227.1
MG920337.1
MG920338.1
MG920339.1
MG920340.1
MG920341.1
MG920342.1
MG920343.1
MG920344.1
MG920492.1
MG920493.1
MG920494.1
MG920495.1
MG920496.1
MG920497.1
MG920498.1
MG920499.1
MG920548.1
MG920549.1
MG920550.1
MG920551.1
MG920552.1
MG920553.1
MG920554.1
MG920555.1
MG920795.1
MG920796.1
MG920797.1
MG920798.1
MG920799.1
MG920800.1
MG920801.1
MG920802.1
MG920837.1
MG920838.1
MG920839.1
MG920840.1
MG920841.1
MG920842.1
MG920843.1
MG920844.1
MG920848.1
MG920849.1
MG920850.1
MG920851.1
MG920852.1
MG920853.1
MG920854.1
MG920855.1
MG921148.1
MG921149.1
MG921150.1
MG921151.1
MG921152.1
MG921153.1
MG921154.1
MG921155.1
MG921158.1
MG921159.1
MG921160.1
MG921161.1
MG921162.1
MG921163.1
MG921164.1
MG921165.1
MG921211.1
MG921212.1
MG921213.1
MG921214.1
MG921215.1
MG921216.1
MG921217.1
MG921218.1
MG921315.1
MG921316.1
MG921317.1
MG921318.1
MG921319.1
MG921320.1
MG921321.1
MG921322.1
MG921324.1
MG921325.1
MG921326.1
MG921327.1
MG921328.1
MG921329.1
MG921330.1
MG921331.1
MG921563.1
MG921564.1
MG921565.1
MG921566.1
MG921567.1
MG921568.1
MG921569.1
MG921570.1
MG921607.1
MG921608.1
MG921609.1
MG921610.1
MG921611.1
MG921612.1
MG921613.1
MG921614.1
KY513438.1
KY513440.1
KY513441.1
KY513442.1
KY513443.1
MF440375.1
MF446625.1
MF446627.1
MF446628.1
MF446629.1
MF446630.1
MF446639.1
MF446640.1
MF538633.1
MF538634.1
MF538635.1
MF538636.1
MF538638.1
MF538639.1
MG460606.1
MG525551.1
MG525552.1
MG717391.1
MG717392.1
MG717393.1
MG781192.1
MG839376.1
MG839377.1
MG839379.1
MG839380.1
MG839381.1
MG839382.1
MG839383.1
MG839384.1
MG839385.1
MG839390.1
MG839393.1
MG839395.1
MG839396.1
MG839398.1
MG839399.1
MG839400.1
MG839402.1
MG839403.1
MG839405.1
MG839406.1
MG839407.1
MG839408.1
MG839411.1
MG839415.1
MG839418.1
MG839420.1
MG839421.1
MG839423.1
MG839425.1
MG839427.1
MG839429.1
MG839431.1
MG839433.1
MG839436.1
MG839437.1
MG839439.1
MG839442.1
MG839445.1
MG839447.1
MG839448.1
MG839450.1
MG839451.1
MG839452.1
MG839453.1
MG839455.1
MG839458.1
MG839460.1
MG839461.1
MG839463.1
MG839464.1
MG839465.1
MG839466.1
MG839467.1
MG839468.1
MG839469.1
MG839471.1
MG839472.1
MG839473.1
MG839474.1
MG839475.1
MG839476.1
MG839478.1
MG839480.1
MG839481.1
MG839482.1
MG905591.1
MG905592.1
MG905593.1
MG905594.1
MG905595.1
MG905596.1
MG905597.1
MG905598.1
MG905599.1
MG905600.1
MG907115.1
MG907116.1
MG907117.1
MG907118.1
MG907119.1
MG907120.1
MG910744.1
MG910745.1
MG910746.1
MG910747.1
MG910748.1
MG910749.1
MG910750.1
MG910751.1
MG910752.1
MG910753.1
MG910754.1
MG910755.1
MG910756.1
MG910757.1
MG910758.1
MG910759.1
MG910760.1
MG910761.1
MG910762.1
MG910763.1
MG910764.1
MG910765.1
MG910766.1
MG910767.1
MG910768.1
MG910769.1
MG910770.1
MG910771.1
MG910772.1
MG910773.1
MG910774.1
MG910775.1
MG910776.1
MG910777.1
MG910778.1
MG910779.1
MG910780.1
MG910781.1
MG910782.1
MG910783.1
MG910784.1
MG910785.1
MG910786.1
MG910787.1
MG910788.1
MG910789.1
MG910790.1
MG910791.1
MG910792.1
MG910793.1
MG910794.1
MG910795.1
MG910796.1
MG910797.1
MG910798.1
MG910799.1
MG910800.1
MG910801.1
MG910802.1
MG910803.1
MG910804.1
MG910805.1
MG910806.1
MG910807.1
MG910808.1
MG910809.1
MG910810.1
MG910811.1
MG910812.1
MG910813.1
MG910814.1
MG910815.1
MG910816.1
MG910817.1
MG910818.1
MG910819.1
MG910820.1
MG910821.1
MG910822.1
MG910823.1
MG910824.1
MG910825.1
MG910826.1
MG910827.1
MG910828.1
MG910829.1
MG910830.1
MG910831.1
MG910832.1
MG910833.1
MG910834.1
MG910835.1
MG910836.1
MG910837.1
MG910838.1
MG910839.1
MG910840.1
MG910841.1
MG910842.1
MG910843.1
MG910844.1
MG910845.1
MG910846.1
MG910847.1
MG910848.1
MG910849.1
MG910850.1
MG910851.1
MG910852.1
MG910853.1
MG910854.1
MG910855.1
MG910856.1
MG910857.1
MG910858.1
MG910859.1
MG910860.1
MG910861.1
MG910862.1
MG910863.1
MG910864.1
MG910865.1
MG910866.1
MG910867.1
MG910868.1
MG910869.1
MG910870.1
MG910871.1
MG910872.1
MG910873.1
MG910874.1
MG910875.1
MG910876.1
MG910877.1
MG910878.1
MG910879.1
MG910880.1
MG910881.1
MG910882.1
MG910883.1
MG910884.1
MG910885.1
MG910886.1
MG910887.1
MG910888.1
MG910889.1
MG910890.1
MG910891.1
MG910892.1
MG910893.1
MG910894.1
MG910895.1
MG910896.1
MG910897.1
MG910898.1
MG910899.1
MG910900.1
MG910901.1
MG910902.1
MG910903.1
MG910904.1
MG910905.1
MG910906.1
MG910907.1
MG910908.1
MG910909.1
MG910910.1
MG910911.1
MG910912.1
MG910913.1
MG910914.1
MG910915.1
MG910916.1
MG910917.1
MG910918.1
MG910919.1
MG910920.1
MG910921.1
MG910922.1
MG910923.1
MG910924.1
MG910925.1
MG910926.1
MG910927.1
MG910928.1
MG910929.1
MG910930.1
MG910931.1
MG910932.1
MG910933.1
MG910934.1
MG910935.1
MG910936.1
MG910937.1
MG910938.1
MG910939.1
MG910940.1
MG910941.1
MG910942.1
MG910943.1
MG910944.1
MG910945.1
MG910946.1
MG910947.1
MG910948.1
MG910949.1
MG910950.1
MG910951.1
MG910952.1
MG910953.1
MG910954.1
MG910955.1
MG910956.1
MG910957.1
MG910958.1
MG910959.1
MG910960.1
MG910961.1
MG910962.1
MG910963.1
MG910964.1
MG910965.1
MG910966.1
MG910967.1
MG910968.1
MG910969.1
MG910970.1
MG910971.1
MG910972.1
MG910973.1
MG910974.1
MG910975.1
MG912578.1
MG912579.1
MG912580.1
MG912581.1
MG912582.1
MG912583.1
MG912584.1
MG912589.1
MG912590.1
MG912591.1
MG912592.1
MG912593.1
MG912594.1
MG914099.1
MG914101.1
MG914102.1
MG914104.1
MG914105.1
MG914106.1
MG914107.1
MG914109.1
MG914110.1
MG914112.1
MG914113.1
MG914114.1
MG914115.1
MG914117.1
MG914118.1
MG914120.1
MG914121.1
MG914122.1
MG914123.1
MG914125.1
MG914126.1
MG914128.1
MG914129.1
MG914130.1
MG914131.1
MG914133.1
MG914134.1
MG914136.1
MG914137.1
MG914138.1
MG914139.1
MG914141.1
MG914142.1
MG914144.1
MG914145.1
MG914146.1
MG914147.1
MG914149.1
MG914150.1
MG914152.1
MG914153.1
MG914154.1
MG914155.1
MG914157.1
MG914158.1
MG914160.1
MG914161.1
MG914162.1
MG914163.1
MG914165.1
MG914166.1
MG914168.1
MG914169.1
MG914170.1
MG914171.1
MG914173.1
MG914174.1
MG914176.1
MG914177.1
MG914178.1
MG914179.1
MG914181.1
MG914182.1
MG914184.1
MG914185.1
MG914186.1
MG914187.1
MG914189.1
MG914190.1
MG914192.1
MG914193.1
MG914194.1
MG914195.1
MG914197.1
MG914198.1
MG914200.1
MG914201.1
MG914202.1
MG914203.1
MG914205.1
MG914206.1
MG914208.1
MG914209.1
MG914210.1
MG914211.1
MG914213.1
MG914214.1
MG914216.1
MG914217.1
MG914218.1
MG914219.1
MG914221.1
MG914222.1
MG914224.1
MG914225.1
MG914226.1
MG914227.1
MG914229.1
MG914230.1
MG914232.1
MG914233.1
MG914234.1
MG914235.1
MG914237.1
MG914238.1
MG914240.1
MG914241.1
MG914242.1
MG914243.1
MG914244.1
MG914245.1
MG914246.1
MG914248.1
MG914249.1
MG914250.1
MG914251.1
MG914253.1
MG914254.1
MG914256.1
MG914257.1
MG914258.1
MG914259.1
MG914261.1
MG914262.1
MG914264.1
MG914265.1
MG914266.1
MG914267.1
MG914269.1
MG914270.1
MG914272.1
MG914273.1
MG914274.1
MG914275.1
MG914277.1
MG914278.1
MG914280.1
MG914281.1
MG914282.1
MG914283.1
MG914285.1
MG914286.1
MG914288.1
MG914289.1
MG914290.1
MG914291.1
MG914293.1
MG914294.1
MG914296.1
MG914297.1
MG914298.1
MG914299.1
MG914301.1
MG914302.1
MG914304.1
MG914305.1
MG914306.1
MG914307.1
MG914309.1
MG914310.1
MG914312.1
MG914313.1
MG914314.1
MG914315.1
MG914317.1
MG914318.1
MG914320.1
MG914321.1
MG914322.1
MG914323.1
MG914325.1
MG914326.1
MG914328.1
MG914329.1
MG914330.1
MG914331.1
MG914333.1
MG914334.1
MG914336.1
MG914337.1
MG914338.1
MG914339.1
MG914341.1
MG914342.1
MG914344.1
MG914345.1
MG914346.1
MG914347.1
MG914349.1
MG914350.1
MG914352.1
MG914353.1
MG914354.1
MG914355.1
MG914357.1
MG914358.1
MG914360.1
MG914361.1
MG914362.1
MG914363.1
MG914365.1
MG914366.1
MG914368.1
MG914369.1
MG914370.1
MG914371.1
MG914373.1
MG914374.1
MG914376.1
MG914377.1
MG914378.1
MG914379.1
MG914381.1
MG914382.1
MG914384.1
MG914385.1
MG914386.1
MG914387.1
MG914389.1
MG914390.1
MG914392.1
MG914393.1
MG914394.1
MG914395.1
MG914397.1
MG914398.1
MG914400.1
MG914401.1
MG914402.1
MG914403.1
MG914405.1
MG914406.1
MG914408.1
MG914409.1
MG914410.1
MG914411.1
MG914413.1
MG914414.1
MG914416.1
MG914417.1
MG914418.1
MG914419.1
MG914421.1
MG914422.1
MG914424.1
MG914425.1
MG914426.1
MG916689.1
MG916690.1
MG916691.1
MG916692.1
MG916693.1
MG916694.1
MG916695.1
MG916696.1
MG916697.1
MG916698.1
MG916699.1
MG916700.1
MG916701.1
MG916702.1
MG916703.1
MG916704.1
MG916705.1
MG916706.1
MG916707.1
MG916708.1
MG916709.1
MG916710.1
MG916711.1
MG916712.1
MG916713.1
MG916714.1
MG916715.1
MG916716.1
MG916717.1
MG916718.1
MG916719.1
MG916720.1
MG916721.1
MG916722.1
MG916723.1
MG916724.1
MG916725.1
MG916726.1
MG916727.1
MG916728.1
MG916729.1
MG916730.1
MG916731.1
MG916732.1
MG916733.1
MG916734.1
MG916735.1
MG916736.1
MG916737.1
MG916738.1
MG916739.1
MG916740.1
MG916741.1
MG916742.1
MG916743.1
MG916744.1
MG916745.1
MG916746.1
MG916747.1
MG916748.1
MG916749.1
MG916750.1
MG916751.1
MG916752.1
MG916753.1
MG916754.1
MG916755.1
MG916756.1
MG916757.1
MG916758.1
MG916759.1
MG916760.1
MG916761.1
MG916762.1
MG916763.1
MG916764.1
MG916765.1
MG916766.1
MG916767.1
MG916768.1
MG916769.1
MG916770.1
MG916771.1
MG916772.1
MG916773.1
MG916774.1
MG916775.1
MG916776.1
MG916777.1
MG916778.1
MG916779.1
MG916780.1
MG916781.1
MG916782.1
MG916783.1
MG916784.1
MG916785.1
MG916786.1
MG916787.1
MG916788.1
MG916789.1
MG916790.1
MG916791.1
MG916792.1
MG916793.1
MG916794.1
MG916795.1
MG916796.1
MG916797.1
MG916798.1
MG916799.1
MG916800.1
MG916801.1
MG916802.1
MG916803.1
MG916804.1
MG916805.1
MG916806.1
MG916807.1
MG916808.1
MG917046.1
MG917047.1
MG917048.1
MG917049.1
MG917050.1
MG917051.1
MG917052.1
MG917053.1
MG917054.1
MG917055.1
MG917056.1
MG917057.1
MG917058.1
MG917059.1
MG917060.1
MG917061.1
MG917062.1
MG917063.1
MG917064.1
MG917065.1
MG917066.1
MG917067.1
MG917068.1
MG917069.1
MG917070.1
MG917071.1
MG917072.1
MG917073.1
MG917074.1
MG917075.1
MG917076.1
MG917077.1
MG917078.1
MG917079.1
MG917080.1
MG917081.1
KY471627.1
KY548506.1
KY548507.1
KY762266.1
KY849763.1
KY849764.1
KY849765.1
KY849766.1
KY849767.1
KY849768.1
KY849769.1
KY849770.1
KY849771.1
KY849772.1
KY849773.1
KY849774.1
KY849775.1
MF172976.1
MF977704.1
MF977705.1
MF977706.1
MF977707.1
MG516107.1
MG641885.1
KY172968.1
KY670633.1
KY670634.1
KY670635.1
KY702580.1
KY702581.1
KY706238.1
LC316009.1
LC316010.1
LC316011.1
LC316012.1
LC316013.1
LC316014.1
LC316015.1
LC316016.1
LC316017.1
LC316018.1
LC316019.1
LC316020.1
LC316021.1
LC316022.1
LC316023.1
LC316024.1
LC316025.1
LC316026.1
LC316027.1
LC316028.1
LC316029.1
LC316030.1
LC316031.1
LC316032.1
LC316033.1
LC316034.1
LC316035.1
LC316036.1
LC316037.1
LC316038.1
LC316039.1
LC316040.1
LC316041.1
LC316042.1
LC316043.1
MG714927.1
MG714928.1
MG714929.1
MG714930.1
MG714932.1
MG714935.1
MG714937.1
MG714938.1
MG714939.1
MG714940.1
MG714941.1
MG714943.1
MG714944.1
MG714945.1
MG714946.1
MG714948.1
MG714949.1
MG714951.1
MG714952.1
MG714953.1
MG714954.1
MG714955.1
MG714956.1
MG714957.1
MG714958.1
MG714959.1
MG714960.1
MG714961.1
MG714962.1
MG714963.1
MG714964.1
MG714965.1
MG714966.1
MG714967.1
MG714968.1
MG714971.1
MG714978.1
MG714979.1
MG714980.1
MG714981.1
MG714982.1
MG714983.1
MG714984.1
MG714985.1
MG714986.1
MG714987.1
MG714988.1
MG714989.1
MG714991.1
MG714994.1
MG714995.1
MG714996.1
MG714997.1
MG714998.1
MG714999.1
MG715000.1
MG715002.1
MG715004.1
MG715005.1
MG715009.1
MG715010.1
MG715012.1
MG715013.1
MG715014.1
MG715015.1
MG715016.1
MG715017.1
MG715018.1
MG715019.1
MG715020.1
MG715021.1
MG715022.1
MG715023.1
MG715024.1
MG715025.1
MG715026.1
MG715027.1
MG715028.1
MG715029.1
MG715030.1
MG715031.1
MG715032.1
MG715034.1
MG715035.1
MG715037.1
MG715039.1
MG715041.1
MG715043.1
MG715044.1
MG715045.1
MG715046.1
MG715048.1
MG715049.1
MG715050.1
MG715051.1
MG715052.1
MG715053.1
MG715054.1
MG715055.1
MG715056.1
MG715057.1
MG715059.1
MG715061.1
MG715063.1
MG715064.1
MG715065.1
MG715066.1
MG715067.1
MG715068.1
MG715069.1
MG715070.1
MG715071.1
MG715072.1
MG715074.1
MG715076.1
MG715077.1
MG715079.1
MG715080.1
MG715081.1
MG715082.1
MG715083.1
MG715084.1
MG715085.1
MG715086.1
MG715087.1
MG715088.1
MG715089.1
MG715090.1
MG715091.1
MG715092.1
MG715093.1
MG715094.1
MG715095.1
MG715096.1
MG715097.1
MG715098.1
MG715099.1
MG715100.1
MG715101.1
MG715102.1
MG715104.1
MG715105.1
MG715106.1
MG715107.1
MG715108.1
MG715109.1
MG715110.1
MG715111.1
MG715113.1
MG715114.1
MG715115.1
MG715116.1
MG715117.1
MG715118.1
MG715119.1
MG715120.1
MG715121.1
MG715123.1
MG715125.1
MG715126.1
MG715128.1
MG715129.1
MG715130.1
MG715131.1
MG715132.1
MG715133.1
MG715134.1
MG715135.1
MG715136.1
MG715137.1
MG715138.1
MG715139.1
MG715140.1
MG715141.1
MG715142.1
MG715143.1
MG715144.1
MG715145.1
MG715147.1
MG715148.1
MG715149.1
MG715150.1
MG715151.1
MG715154.1
MG715155.1
MG715156.1
MG715157.1
MG715158.1
MG715159.1
MG715160.1
MG715161.1
MG715162.1
MG715163.1
MG715164.1
MG715165.1
MG715166.1
MG715167.1
MG715168.1
MG715169.1
MG715170.1
MG715171.1
MG715172.1
MG715173.1
MG715174.1
MG715175.1
MG715176.1
MG715177.1
MG715178.1
MG715180.1
MG715181.1
MG715183.1
MG715184.1
MG715185.1
MG715186.1
MG715187.1
MG715188.1
MG715189.1
MG715190.1
MG715192.1
MG715193.1
MG715194.1
MG715195.1
MG715196.1
MG715197.1
MG715198.1
MG715199.1
MG715200.1
MG715201.1
MG715202.1
MG715203.1
MG715204.1
MG715205.1
MG715206.1
MG715207.1
MG715208.1
MG715209.1
MG715210.1
MG715211.1
MG715213.1
MG715214.1
MG715215.1
MG715216.1
MG715218.1
MG715220.1
MG715221.1
MG715222.1
MG715223.1
MG715224.1
MG715225.1
MG715226.1
MG715228.1
MG715229.1
MG715230.1
MG715231.1
MG715232.1
MG715233.1
MG715234.1
MG715235.1
MG715236.1
MG715237.1
MG715238.1
MG715239.1
MG715240.1
MG715241.1
MG715242.1
MG715243.1
MG715244.1
MG715245.1
MG715246.1
MG715247.1
MG715248.1
MG715249.1
MG715250.1
MG715251.1
MG715252.1
MG715253.1
MG715254.1
MG715258.1
MG715260.1
MG715261.1
MG715262.1
MG715263.1
MG715264.1
MG715265.1
MG715266.1
MG715267.1
MG715268.1
MG715269.1
MG715270.1
MG715271.1
MG715272.1
MG715273.1
MG715274.1
MG715275.1
MG715276.1
MG715277.1
MG715278.1
MG715279.1
MG715280.1
MG715281.1
MG715282.1
MG715283.1
MG715284.1
MG715285.1
MG715286.1
MG715287.1
MG715288.1
MG715289.1
MG715290.1
MG715291.1
MG715292.1
MG715293.1
MG715294.1
MG715295.1
MG715296.1
MG715298.1
MG715299.1
MG715300.1
MG715301.1
MG715302.1
MG715303.1
MG715304.1
MG715305.1
MG715306.1
MG715307.1
MG715308.1
MG715309.1
MG715310.1
MG715311.1
MG715312.1
MG715313.1
MG715314.1
MG715315.1
MG715317.1
MG715318.1
MG715319.1
MG715320.1
MG715322.1
MG715323.1
MG715324.1
MG715325.1
MG715326.1
MG715327.1
MG715328.1
MG715329.1
MG715330.1
MG715331.1
MG715332.1
MG715333.1
MG715334.1
MG715335.1
MG715336.1
MG715337.1
MG715338.1
MG715339.1
MG715340.1
MG715341.1
MG715342.1
MG715343.1
MG715344.1
MG715345.1
MG715346.1
MG715347.1
MG715348.1
MG715349.1
MG715350.1
MG715351.1
MG715352.1
MG715353.1
MG715354.1
MG715355.1
MG715356.1
MG715357.1
MG715358.1
MG715359.1
MG715360.1
MG715364.1
MG715367.1
MG715369.1
MG715370.1
MG715371.1
MG715372.1
MG715374.1
MG715375.1
MG715376.1
MG715377.1
MG715378.1
MG715379.1
MG715380.1
MG715381.1
MG715382.1
MG715384.1
MG715385.1
MG715386.1
MG715391.1
MG715395.1
MG715397.1
MG715398.1
MG715401.1
MG715402.1
MG715403.1
MG715404.1
MG715405.1
MG715406.1
MG715407.1
MG715409.1
KX979913.1
KY887697.1
KY887698.1
KY887699.1
MG820632.1
MG820633.1
MG820634.1
MG820635.1
MG820636.1
MG820637.1
MG820638.1
MG820639.1
MG820640.1
MG820641.1
MG820642.1
MG820643.1
MG820644.1
MG820645.1
MG821233.1
MG879027.1
KX827601.1
LC369069.1
LC369070.1
LC369071.1
LC369072.1
LC369073.1
LC369074.1
LC369077.1
LC369078.1
LC369079.1
LC369080.1
LC369081.1
LC369082.1
LT674452.1
LT674453.1
LT674454.1
LT674455.1
LT674456.1
LT674457.1
LT674458.1
LT674459.1
LT674460.1
LT674461.1
LT674462.1
LT674463.1
LT674464.1
LT674465.1
LT674466.1
LT674467.1
LT674468.1
LT674469.1
LT674470.1
LT674471.1
LT674472.1
LT674473.1
LT674474.1
LT674475.1
LT674476.1
LT674477.1
LT674478.1
LT674479.1
LT674480.1
LT674481.1
LT674482.1
LT674483.1
LT674484.1
LT674485.1
MF431611.1
MF431612.1
MF431613.1
MF431614.1
MF477236.1
MF490236.1
MF490237.1
MF490238.1
MF490239.1
MF490240.1
MF490241.1
MG889597.1
MG889598.1
MG889599.1
MG889600.1
MG889601.1
MG889602.1
MG889603.1
MG889604.1
MG889605.1
MG889606.1
MG889607.1
MG889608.1
MG889609.1
MG889610.1
MG889611.1
MG889612.1
MG889613.1
MG889614.1
MG889615.1
MG889616.1
MG889617.1
MG889618.1
MG889619.1
MG889620.1
MG889621.1
MG889622.1
MG889623.1
MG889624.1
MG889625.1
MG889626.1
MG889627.1
MG889628.1
MG889629.1
MG889630.1
MG889631.1
MG889632.1
MG889633.1
MG889634.1
MG889635.1
MG889636.1
MG889637.1
MG889638.1
MG889639.1
MG889640.1
MG889641.1
MG889642.1
MG889643.1
MG889644.1
MG889645.1
MG889646.1
MG889647.1
MG889648.1
MG889649.1
MG889650.1
MG889651.1
MG889652.1
MG889653.1
MG889654.1
MG889655.1
MG889656.1
MG889657.1
MG889658.1
MG889659.1
MG889660.1
MG889661.1
MG889662.1
MG889663.1
MG889664.1
MG889665.1
MG889666.1
MG889667.1
MG889668.1
MG889669.1
MG889670.1
MG889671.1
MG889672.1
MG889673.1
MG889674.1
MG889675.1
MG889676.1
MG889677.1
MG889678.1
MG889679.1
MG889680.1
MG889681.1
MG889682.1
MG889683.1
MG889684.1
MG889685.1
MG889686.1
MG889687.1
MG889688.1
MG889689.1
MG889690.1
MG889691.1
MG889692.1
MG889693.1
MG889694.1
MG889695.1
MG889696.1
MG889697.1
MG889698.1
MG889699.1
MG889700.1
MG889701.1
MG889702.1
MG889703.1
MG889704.1
MG889705.1
MG889706.1
MG889707.1
MG889708.1
MG889709.1
MG889710.1
MG889711.1
MG889712.1
MG889713.1
MG889714.1
MG889715.1
MG889716.1
MG889717.1
MG889718.1
MG889719.1
MG889720.1
MG889721.1
MG889722.1
MG889723.1
MG889724.1
MG889725.1
MG889726.1
MG889727.1
MG889728.1
MG889729.1
MG889730.1
MG889731.1
MG889732.1
MG889733.1
MG889734.1
MG889735.1
MG889736.1
MG889737.1
MG889738.1
MG889739.1
MG889740.1
MG889741.1
MG889742.1
MG889743.1
MG889744.1
MG889745.1
MG889746.1
MG889747.1
MG889748.1
MG889749.1
MG889750.1
MG889751.1
MG889752.1
MG889753.1
MG889754.1
MG889755.1
MG889756.1
MG889757.1
MG889758.1
MG889759.1
MG889760.1
MG889761.1
MG889762.1
MG889763.1
MG889764.1
MG889765.1
MG889766.1
MG889767.1
MG889768.1
MG889769.1
MG889770.1
MG889771.1
MG889772.1
MG889773.1
MG889774.1
MG889775.1
MG889776.1
MG889777.1
MG889778.1
MG889779.1
MG889780.1
MG889781.1
MG889782.1
MG889783.1
MG889784.1
MG889785.1
MG889786.1
MG889787.1
MG889788.1
MG889789.1
MG889790.1
MG889791.1
MG889792.1
MG889793.1
MG889794.1
MG889795.1
MG889796.1
MG889797.1
MG889798.1
MG889799.1
MG889800.1
MG889801.1
MG889802.1
MG889803.1
MG889804.1
MG889805.1
MG889806.1
MG889807.1
MG889808.1
MG889809.1
MG889810.1
MG889811.1
MG889812.1
MG889813.1
MG889814.1
MG889815.1
MG889816.1
MG889817.1
MG889818.1
MG889819.1
MG889820.1
MG889821.1
MG889822.1
MG889823.1
MG889824.1
MG889825.1
KU170628.1
KX447626.1
KX447627.1
KX447628.1
KX447629.1
KX447630.1
KX447631.1
KY616885.1
KY616886.1
KY616887.1
KY616888.1
KY616889.1
KY616890.1
KY616897.1
KY616898.1
KY616899.1
KY616903.1
KY616905.1
KY616906.1
KY632660.1
KY634927.1
KY634929.1
KY634930.1
KY634931.1
KY634932.1
KY634933.1
KY634934.1
KY634935.1
KY634936.1
KY634937.1
KY634938.1
KY634939.1
KY634940.1
KY634941.1
KY634942.1
KY634943.1
KY634944.1
KY634945.1
KY634946.1
KY634947.1
KY634948.1
KY634949.1
KY634950.1
KY634951.1
KY634952.1
KY634953.1
KY634954.1
KY634955.1
KY634956.1
KY634957.1
KY634958.1
KY634959.1
KY634960.1
KY634961.1
KY634962.1
KY634963.1
KY634964.1
KY646109.1
KY646154.1
KY649620.1
KY793552.1
KY793553.1
KY861350.1
KY861351.1
KY861353.1
KY861354.1
KY861355.1
KY949480.1
KY949481.1
KY967219.1
KY967220.1
KY967221.1
KY967222.1
KY967223.1
KY967224.1
KY967225.1
KY967226.1
KY967227.1
KY967228.1
KY996454.1
KY996455.1
KY996456.1
KY996457.1
KY996458.1
KY996459.1
KY996460.1
KY996461.1
KY996462.1
KY996463.1
LC367351.1
LC367352.1
LC367353.1
LC367354.1
LC367355.1
LC367356.1
LC367357.1
LC367359.1
LC367360.1
LC367361.1
LC367362.1
LC367363.1
LC367364.1
LC367365.1
LC367367.1
LC367368.1
LC367369.1
LC367370.1
LC367371.1
LC367372.1
LC367373.1
LC367375.1
LC367376.1
LC367377.1
LC367378.1
LC367379.1
LC367380.1
LC367381.1
LC367383.1
LC367384.1
LC367385.1
LC367386.1
LC367387.1
LC367388.1
LC367389.1
LC367391.1
LC367392.1
LC367393.1
LC367394.1
LC367395.1
LC367396.1
LC367397.1
LC367399.1
LC367400.1
LC367401.1
LC367402.1
LC367403.1
LC367404.1
LC367405.1
LC367407.1
LC367408.1
LC367409.1
LC367410.1
LC367411.1
LC367412.1
LC367413.1
LC367415.1
LC367416.1
LC367417.1
LC367418.1
LC367419.1
LC367420.1
LC367421.1
LC367423.1
LC367424.1
LC367425.1
LC367426.1
LC367427.1
LC367428.1
LC367429.1
LC367431.1
LC367432.1
LC367433.1
LC367434.1
LC367435.1
LC367436.1
LC367437.1
LC367439.1
LC367440.1
LC367441.1
LC367442.1
LC367443.1
LC367444.1
LC367445.1
LC367447.1
LC367448.1
LC367449.1
LC367450.1
LC367451.1
LC367452.1
LC367453.1
LC367455.1
LC367456.1
LC367457.1
LC367458.1
LC367459.1
LC367460.1
LC367461.1
LC367463.1
LC367464.1
LC367465.1
LC367466.1
LC367467.1
LC367468.1
LC367469.1
LC367471.1
LC367472.1
LC367473.1
LC367474.1
LC367475.1
LC367476.1
LC367477.1
LC367479.1
LC367480.1
LC367481.1
LC367482.1
LC367483.1
LC367484.1
LC367485.1
LC367487.1
LC367488.1
LC367489.1
LC367490.1
LC367491.1
LC367492.1
LC367493.1
LC367495.1
LC367496.1
LC367497.1
LC367498.1
LC367499.1
LC367500.1
LC367501.1
LC367503.1
LC367504.1
LC367505.1
LC367506.1
LC367507.1
LC367508.1
LC367509.1
LC367511.1
LC367512.1
LC367513.1
LC367514.1
LC367515.1
LC367516.1
LC367517.1
LC367519.1
LC367520.1
LC367521.1
LC367522.1
LC367523.1
LC367524.1
LC367525.1
LC367527.1
LC367528.1
LC367529.1
LC367530.1
LC367531.1
LC367532.1
LC367533.1
LC367535.1
LC367536.1
LC367537.1
LC367538.1
LC367539.1
LC367540.1
LC367541.1
LC367543.1
LC367544.1
LC367545.1
LC367546.1
LC367547.1
LC367548.1
LC367549.1
MF669476.1
MF669477.1
MF669478.1
MF669479.1
MF669480.1
MF682980.1
MF682981.1
MF682982.1
MF682983.1
MF682984.1
MF682985.1
MF682986.1
MG062682.1
MG062683.1
MG062684.1
MG062685.1
MG062686.1
MG062687.1
MG062688.1
MG706448.1
MG708279.1
KX697338.1
KX711618.1
KX711619.1
KX711620.1
KX711621.1
KX711622.1
KY434117.1
KY971606.1
KY971607.1
MF179107.1
MF352844.1
MF352845.1
MF352846.1
MF352847.1
MF352848.1
MF352849.1
MF352850.1
MF352851.1
MF352852.1
MF352853.1
MF352854.1
MF352855.1
MF352856.1
MF352857.1
MF352858.1
MF352859.1
MF352860.1
MF352861.1
MF352862.1
MF352863.1
MF352864.1
MF352865.1
MF352866.1
MF352867.1
MF352868.1
MF352869.1
MF352870.1
MF352871.1
MF352872.1
MF352873.1
MF352874.1
MF352875.1
MF352876.1
MF352877.1
MF352878.1
MF352879.1
MF352880.1
MF352881.1
MF352882.1
MF352883.1
MF352884.1
MF352885.1
MF352886.1
MF352887.1
MF352888.1
MF352889.1
MF352890.1
MF352891.1
MF352892.1
MF352893.1
MF352894.1
MF352895.1
MF352896.1
MF352897.1
MF352898.1
MF352899.1
MF352900.1
MF352901.1
MF352902.1
MF352903.1
MF352904.1
MF352905.1
MF352906.1
MF352907.1
MF352908.1
MF352909.1
MF352910.1
MF352911.1
MF352912.1
MF352913.1
MF352914.1
MF352915.1
MF352916.1
MF352917.1
MF352918.1
MF352919.1
MF352920.1
MF352921.1
MF352922.1
MF352923.1
MF352924.1
MF352925.1
MF352926.1
MF352927.1
MF352928.1
MF352929.1
MF352930.1
MF352931.1
MF352932.1
MF352933.1
MF352934.1
MF352935.1
MF352936.1
MF352937.1
MF352938.1
MF352939.1
MF352940.1
MF352941.1
MF352942.1
MF352943.1
MF352944.1
MF352945.1
MF352946.1
MF352947.1
MF352948.1
MF352949.1
MF352950.1
MF352951.1
MF352952.1
MF352953.1
MF352954.1
MF352955.1
MF352956.1
MF352957.1
MF352958.1
MF352959.1
MF352960.1
MF352961.1
MF352962.1
MF352963.1
MF352964.1
MF352965.1
MF352966.1
MF352967.1
MF352968.1
MF352969.1
MF352970.1
MF352971.1
MF352972.1
MF352973.1
MF352974.1
MF352975.1
MF352976.1
MF352977.1
MF352978.1
MF352979.1
MF352980.1
MF352981.1
MF352982.1
MF352983.1
MF352984.1
MF352985.1
MF352986.1
MF352987.1
MF352988.1
MF352989.1
MF352990.1
MF352991.1
MF352992.1
MF352993.1
MF352994.1
MF352995.1
MF352996.1
MF352997.1
MF352998.1
MF352999.1
MF353000.1
MF353001.1
MF353002.1
MF353003.1
MF353004.1
MF353005.1
MF353006.1
MF353007.1
MF353008.1
MF353009.1
MF353010.1
MF353011.1
MF353012.1
MF353013.1
MF353014.1
MF353015.1
MF353016.1
MF353017.1
MF353018.1
MF353019.1
MF353020.1
MF353021.1
MF353022.1
MF353023.1
MF353024.1
MF353025.1
MF353026.1
MF353027.1
MF353028.1
MF353029.1
MF353030.1
MF353031.1
MF353032.1
MF353033.1
MF353034.1
MF353035.1
MF353036.1
MF353037.1
MF353038.1
MF353039.1
MF353040.1
MF353041.1
MF353042.1
MF353043.1
MF353044.1
MF353045.1
MF353046.1
MF353047.1
MF353048.1
MF353049.1
MF353050.1
MF353051.1
MF353052.1
MF353053.1
MF353054.1
MF353055.1
MF353056.1
MF353057.1
MF353058.1
MF353059.1
MF353060.1
MF353061.1
MF353062.1
MF353063.1
MF353064.1
MF353065.1
MF353066.1
MF353067.1
MF353068.1
MF353069.1
MF353070.1
MF772344.1
MF772345.1
MF772346.1
MF772347.1
MF772348.1
MF772349.1
MF772350.1
MF772351.1
MF772352.1
MF772353.1
MF772354.1
MF772355.1
MF772356.1
MF772357.1
MF772358.1
MF772359.1
MF772360.1
MF772361.1
MF772362.1
MF772363.1
MF772364.1
MF772365.1
MF772366.1
MF772367.1
MF772368.1
MF772369.1
MF772370.1
MF772371.1
MF772372.1
MF772373.1
MF772374.1
MF772375.1
MF772376.1
MF772377.1
MF772378.1
MF772379.1
MF772380.1
MF772381.1
MF772383.1
MF772384.1
MF772385.1
MF772386.1
MF772387.1
MF772388.1
MF772389.1
MF772390.1
MF772391.1
MF772392.1
MF772393.1
MF772394.1
MF772395.1
MF772396.1
MF772397.1
MF772398.1
MF772399.1
MF772400.1
MF772401.1
MF772402.1
MF772403.1
MF772404.1
MF772405.1
MF772406.1
MF772407.1
MF772408.1
MF772409.1
MF772410.1
MF772411.1
MF772412.1
MF772413.1
MF772414.1
MF772415.1
MF772417.1
MF772418.1
MF772419.1
MF772420.1
MF772421.1
MF772422.1
MF772423.1
MF772425.1
MF772428.1
MF772429.1
MF772430.1
MF772431.1
MF772432.1
MF772434.1
MF772435.1
MF772436.1
MF772437.1
MF772438.1
MF784853.1
MF784854.1
MF784855.1
MF784856.1
MF962658.1
MF962659.1
MF962660.1
MF962661.1
MG136722.1
MG647769.1
MG647770.1
MG647771.1
MG647772.1
MG647773.1
MG647775.1
MG647776.1
MG647779.1
MG647780.1
MG647781.1
MG647782.1
MG647783.1
MG693723.1
MG693724.1
MG693725.1
MG719363.1
MG807846.1
MG807847.1
MG813996.1
KY615795.1
KY615796.1
KY615797.1
KY615798.1
KY615799.1
KY615800.1
KY615801.1
KY615802.1
KY615803.1
KY615804.1
KY615805.1
KY615806.1
KY618834.1
KY618835.1
KY618836.1
KY618837.1
KY744347.1
MF405436.1
MF543022.1
MG012804.1
KY312540.1
KY312541.1
KY312542.1
KY312543.1
KY312544.1
KY312545.1
KY312546.1
KY312547.1
KY312548.1
KY312549.1
KY312550.1
KY312551.1
KY312552.1
KY312553.1
KY312554.1
KY312555.1
KY312556.1
KY312557.1
KY312558.1
KY613025.1
KY613026.1
KY613027.1
KY613028.1
KY613029.1
KY613030.1
KY613031.1
KY613032.1
KY786109.1
LT549473.1
MF358731.1
MF360789.1
MF360790.1
MF360791.1
MF373643.1
MF375894.1
MF459683.1
MF459684.1
MF554758.1
MF554759.1
MF554760.1
MF554761.1
MF554762.1
MF554764.1
MF554765.1
MF554766.1
MF554767.1
MF554768.1
MF554769.1
MF554770.1
MF554771.1
MF554773.1
MF554774.1
MF554775.1
MF554776.1
MF554777.1
MF554778.1
MF554779.1
MF554780.1
MF615270.1
MF669076.1
MF669077.1
MF669078.1
MF669079.1
MF669080.1
MF669081.1
MF669082.1
MF669083.1
MF669084.1
MF669085.1
MF669086.1
MF669087.1
MF681692.1
MF681693.1
MF683116.1
MF683117.1
MF802786.1
MF802787.1
MF802788.1
MF802789.1
MF802790.1
MF802791.1
MF802792.1
MF802793.1
MF802794.1
MF802795.1
MF802796.1
MF802797.1
MF802798.1
MF802799.1
MF802800.1
MF802801.1
MF802802.1
MF802803.1
MG256513.1
MG256514.1
MG256515.1
MG310152.1
MG751801.1
MG757146.1
MG770955.1
MG770956.1
MG770957.1
MG770975.1
MG770976.1
MG770996.1
MG770997.1
MG770998.1
MG770999.1
MG771000.1
MG771009.1
MG771010.1
MG771011.1
MG771012.1
MG771013.1
MG771014.1
MG771030.1
MG771031.1
MG771048.1
MG771058.1
MG771086.1
MG771087.1
MG771095.1
MG771096.1
MG771097.1
MG771098.1
MG771099.1
MG771100.1
MG771101.1
MG771102.1
MG771103.1
MG771104.1
MG771105.1
MG771106.1
MG771107.1
MG771108.1
MG771109.1
MG771110.1
MG771111.1
MG771112.1
MG771113.1
MG771114.1
MG771115.1
MG771116.1
MG771117.1
MG771118.1
MG771119.1
MG771120.1
MG771121.1
MG771122.1
MG771123.1
MG771124.1
MG771125.1
MG771126.1
MG771127.1
MG771128.1
MG771129.1
MG771130.1
MG771131.1
MG771132.1
MG771133.1
MG771134.1
MG771135.1
MG771136.1
MG771137.1
MG771138.1
MG771139.1
MG771140.1
MG771141.1
MG771142.1
MG771143.1
MG771144.1
MG771145.1
MG771146.1
MG771147.1
MG771148.1
MG771149.1
MG771150.1
MG771151.1
MG771152.1
MG771153.1
MG771154.1
MG771155.1
MG771156.1
MG771177.1
MG771178.1
MG771201.1
MG771202.1
MG771219.1
MG771220.1
MG771244.1
MG771245.1
MG771246.1
MG771272.1
MG771273.1
MG771274.1
MG771275.1
MG771290.1
MG771291.1
MG771292.1
MG771293.1
MG771294.1
MG771295.1
MG771296.1
MG771297.1
MG771298.1
MG771299.1
MG771300.1
MG771301.1
MG771302.1
MG771303.1
MG771304.1
MG771305.1
MG771306.1
MG771307.1
MG771308.1
MG771309.1
MG771310.1
MG771311.1
MG771312.1
MG771313.1
MG771314.1
MG771315.1
MG771316.1
MG771317.1
MG771318.1
MG771319.1
MG771320.1
MG771321.1
MG771322.1
MG771323.1
MG771333.1
MG771334.1
MG771335.1
MG771336.1
MG771354.1
MG771355.1
MG771356.1
MG771357.1
MG771370.1
MG771371.1
MG771384.1
MG771385.1
MG771386.1
MG771387.1
MG771388.1
MG771389.1
MG771390.1
MG771391.1
MG771392.1
MG771393.1
MG771394.1
MG771412.1
MG771413.1
MG771414.1
MG771415.1
MG771416.1
MG771417.1
MG771418.1
MG771431.1
MG771432.1
MG771433.1
MG771434.1
MG771435.1
MG771436.1
MG771437.1
MG771438.1
MG771439.1
MG771440.1
MG771441.1
MG771442.1
MG771443.1
MG771444.1
MG771445.1
MG771446.1
MG771447.1
MG771448.1
MG771449.1
MG771450.1
MG771451.1
MG771452.1
MG771453.1
MG771454.1
MG771455.1
MG771456.1
MG771457.1
MG771458.1
MG771459.1
MG771460.1
MG771461.1
MG771462.1
MG771463.1
MG771464.1
MG771465.1
MG771466.1
MG771467.1
MG771468.1
MG771469.1
MG771470.1
MG771471.1
MG771472.1
MG771473.1
MG771474.1
MG771475.1
MG771476.1
MG771477.1
MG771478.1
MG771479.1
MG771480.1
MG771481.1
MG771482.1
MG771483.1
MG771484.1
MG771485.1
MG771486.1
MG771487.1
MG771488.1
MG771489.1
MG771490.1
MG771491.1
MG771492.1
MG771493.1
MG771494.1
MG771495.1
MG771496.1
MG771497.1
MG771520.1
MG771521.1
MG771522.1
MG771523.1
MG771524.1
MG771525.1
MG771526.1
MG771527.1
MG771528.1
MG771529.1
MG771530.1
MG771531.1
MG771532.1
MG771533.1
MG771534.1
MG771535.1
MG771536.1
MG771560.1
MG771561.1
MG771562.1
MG771563.1
MG771564.1
MG771565.1
MG771566.1
MG771567.1
MG771568.1
MG771569.1
MG771570.1
MG771571.1
MG771572.1
MG771583.1
MG771584.1
MG771585.1
MG771586.1
MG771587.1
MG771588.1
MG771589.1
MG771590.1
MG771591.1
MG771607.1
MG771608.1
MG771609.1
MG771610.1
MG771611.1
MG771612.1
MG771613.1
MG771614.1
MG771615.1
MG771616.1
MG771617.1
MG771618.1
MG771619.1
MG771620.1
MG771621.1
MG771622.1
MG771623.1
MG771624.1
MG771625.1
MG771636.1
MG771637.1
MG771638.1
MG771639.1
MG771640.1
MG771641.1
MG771642.1
MG771643.1
MG771644.1
MG771645.1
MG771646.1
MG771647.1
MG771648.1
MG771649.1
MG771650.1
MG771651.1
MG771652.1
MG771653.1
MG771654.1
MG771655.1
MG771663.1
MG771664.1
MG771665.1
MG771666.1
MG771667.1
MG771668.1
MG771669.1
MG771670.1
MG771671.1
MG771672.1
MG771673.1
MG771674.1
MG771675.1
MG771676.1
MG771677.1
MG771678.1
MG771679.1
MG771680.1
MG771681.1
MG771682.1
MG771683.1
MG771684.1
MG771685.1
MG771686.1
MG771687.1
MG771688.1
MG771712.1
MG771713.1
MG771714.1
MG771715.1
MG771716.1
MG771717.1
MG771718.1
MG771719.1
MG771720.1
MG771721.1
MG771722.1
MG771723.1
MG771724.1
MG771725.1
MG771726.1
MG771727.1
MG771728.1
MG771729.1
MG771730.1
MG771731.1
MG771732.1
MG771733.1
MG771734.1
MG771735.1
MG771736.1
MG771737.1
MG771738.1
MG771739.1
MG771762.1
MG771763.1
MG771764.1
MG771765.1
MG771766.1
MG771767.1
MG771768.1
MG771769.1
MG771770.1
MG771771.1
MG771772.1
MG771773.1
MG771774.1
MG771775.1
MG771776.1
MG771777.1
MG771778.1
MG771779.1
MG771780.1
MG771781.1
MG771825.1
MG771826.1
MG771827.1
MG771828.1
MG771829.1
MG771830.1
MG771831.1
MG771832.1
MG771833.1
MG771834.1
MG771835.1
MG771836.1
MG771837.1
MG771838.1
MG771839.1
MG771840.1
MG771841.1
MG771842.1
MG771843.1
MG771844.1
MG771845.1
MG771846.1
MG771873.1
MG771874.1
MG771875.1
MG771876.1
MG771877.1
MG771878.1
MG771879.1
MG771880.1
MG771881.1
MG771882.1
MG771883.1
MG771884.1
MG771885.1
MG771886.1
MG771887.1
MG771888.1
MG771889.1
MG771925.1
MG771926.1
MG771927.1
MG771928.1
MG771929.1
MG771930.1
MG771931.1
MG771932.1
MG771933.1
MG771934.1
MG771935.1
MG771936.1
MG771937.1
MG771938.1
MG771939.1
MG771940.1
MG771941.1
MG771942.1
MG771943.1
MG771944.1
MG771945.1
MG771946.1
MG771947.1
MG771948.1
MG771949.1
MG771950.1
MG771951.1
MG771952.1
MG771953.1
MG771954.1
MG771955.1
MG771956.1
MG771957.1
MG771958.1
MG771959.1
MG771960.1
MG771976.1
MG771977.1
MG772002.1
MG772022.1
MG772023.1
MG772033.1
MG772034.1
MG772035.1
MG772036.1
MG772061.1
MG772062.1
MG772063.1
MG772064.1
MG772085.1
MG772086.1
MG772087.1
MG772088.1
MG772089.1
MG772090.1
MG772091.1
MG772092.1
MG772093.1
MG772094.1
MG772095.1
MG772096.1
MG772097.1
MG772098.1
MG780352.1
MG866175.1
MG866176.1
MG870260.1
MG870261.1
MG870262.1
MG870263.1
MG870264.1
MG870265.1
MG870266.1
MG870267.1
MG870268.1
MG870269.1
MG870270.1
MG870271.1
MG870272.1
MG870273.1
MG870274.1
MG870275.1
MG870276.1
MG870277.1
MG870278.1
MG870279.1
MG870280.1
MG870281.1
MG870282.1
MG870283.1
MG870284.1
MG870285.1
MG870286.1
MG870287.1
MG870365.1
MG870366.1
MG870367.1
MG870368.1
MG870369.1
MG870370.1
MG870371.1
MG870372.1
MG870373.1
MG870374.1
MG870375.1
MG870376.1
MG870377.1
MG870378.1
KX665540.1
KX665541.1
KX665542.1
KX665543.1
KX665544.1
KX665545.1
KY420137.1
KY420138.1
KY420139.1
KY420140.1
KY420141.1
KY420142.1
KY420143.1
KY420144.1
KY420145.1
KY420146.1
KY420147.1
KY420148.1
KY420149.1
KY420150.1
KY420151.1
KY420152.1
KY420153.1
KY420154.1
KY420155.1
KY420156.1
KY420157.1
KY420158.1
KY420159.1
KY420160.1
KY420161.1
KY420162.1
KY420163.1
KY420164.1
KY420165.1
KY420166.1
KY420167.1
KY420168.1
KY420169.1
KY429102.1
KY612431.1
KY612432.1
KY612433.1
KY612434.1
KY612435.1
KY612436.1
KY614052.1
KY649107.1
KY652744.1
KY652745.1
KY652746.1
KY652747.1
KY657672.1
KY657673.1
KY657674.1
KY657675.1
KY657676.1
KY657677.1
KY657678.1
KY657679.1
KY657680.1
KY657681.1
KY657682.1
KY657683.1
KY657684.1
KY657685.1
KY657686.1
KY657687.1
KY657688.1
KY657689.1
KY657690.1
KY657691.1
KY657692.1
KY657693.1
KY657694.1
KY657695.1
KY657696.1
KY657697.1
KY657698.1
KY657699.1
KY657700.1
KY657701.1
KY657702.1
KY657703.1
KY657704.1
KY657705.1
KY657706.1
KY657707.1
KY657708.1
KY657709.1
KY657710.1
KY657711.1
KY657712.1
KY657713.1
KY657714.1
KY657715.1
KY657716.1
KY657717.1
KY657718.1
KY657719.1
KY657720.1
KY657721.1
KY657722.1
KY657723.1
KY657724.1
KY657725.1
KY657726.1
KY657727.1
KY657728.1
KY657729.1
KY657730.1
KY657731.1
KY657732.1
KY657733.1
KY657734.1
KY657735.1
KY657736.1
KY657737.1
KY657738.1
KY657739.1
KY657740.1
KY657741.1
KY657742.1
KY657743.1
KY657744.1
KY657745.1
KY657746.1
KY657747.1
KY657748.1
KY657749.1
KY657750.1
KY657751.1
KY657752.1
KY657753.1
KY657754.1
KY657755.1
KY657756.1
KY657757.1
KY657758.1
KY657759.1
KY657760.1
KY657761.1
KY657762.1
KY657763.1
KY657764.1
KY657765.1
KY657766.1
KY657767.1
KY657768.1
KY657769.1
KY657770.1
KY657771.1
KY657772.1
KY657773.1
KY657774.1
KY657775.1
KY657776.1
KY657777.1
KY657778.1
KY657779.1
KY657780.1
KY657781.1
KY657782.1
KY657783.1
KY657784.1
KY657785.1
KY657786.1
KY657787.1
KY657788.1
KY657789.1
KY657790.1
KY657791.1
KY657792.1
KY657793.1
KY657794.1
KY657795.1
KY657796.1
KY657797.1
KY657798.1
KY657799.1
KY657800.1
KY657801.1
KY657802.1
KY657803.1
KY657804.1
KY657805.1
KY657806.1
KY657807.1
KY657808.1
KY657809.1
KY657810.1
KY657811.1
KY657812.1
KY657813.1
KY657814.1
KY657815.1
KY657816.1
KY657817.1
KY657818.1
KY657819.1
KY657820.1
KY657821.1
KY657822.1
KY657823.1
KY657824.1
KY657825.1
KY657826.1
KY657827.1
KY657828.1
KY657829.1
KY657830.1
KY657831.1
KY657832.1
KY657833.1
KY657834.1
KY657835.1
KY657836.1
KY657837.1
KY657838.1
KY657839.1
KY657840.1
KY657841.1
KY657842.1
KY657843.1
KY657844.1
KY657845.1
KY657846.1
KY657847.1
KY657848.1
KY657849.1
KY657850.1
KY657851.1
KY657888.1
KY657889.1
KY657890.1
KY657891.1
KY657892.1
KY657893.1
KY657894.1
KY657895.1
KY657896.1
KY657897.1
KY657898.1
KY657899.1
KY657900.1
KY657901.1
KY657902.1
KY657903.1
KY657904.1
KY657905.1
KY657906.1
KY657907.1
KY657908.1
KY657909.1
KY657910.1
KY657911.1
KY657912.1
KY657913.1
KY657914.1
KY657915.1
KY657916.1
KY657917.1
KY657918.1
KY657919.1
KY657920.1
KY657921.1
KY657922.1
KY657923.1
KY810319.1
KY810320.1
KY810321.1
KY810322.1
KY810323.1
KY810324.1
KY810325.1
MF327003.1
MF327004.1
MF327005.1
MF327006.1
MF327007.1
MF327008.1
MF327009.1
MG457154.1
MG457155.1
MG711460.1
MG711461.1
MG711462.1
MG711463.1
MG711464.1
MG711465.1
MG711466.1
MG711467.1
MG721208.1
MG744354.1
MG751100.1
MG765275.2
MG765276.1
MG765277.2
MG765279.2
MG770228.1
MG770379.1
MG770897.1
MG775042.2
MG775043.2
MG775258.1
MG775259.1
MG775260.1
MG775261.1
MG824745.1
MG835450.1
MG835568.1
MG835858.1
MG851698.1
MG857675.1
MG857758.1
LC279245.1
LC279246.1
LC279247.1
LC279248.1
LC279249.1
LC279250.1
LC279251.1
LC279252.1
LC279253.1
LC279254.1
LC279255.1
LC279256.1
LC279257.1
LC279258.1
LC279259.1
LC279260.1
LC279261.1
LC279262.1
LC279263.1
LC279264.1
LC279265.1
LC279266.1
LC279267.1
LC279268.1
LC279269.1
LC279270.1
LC279271.1
LC279272.1
LC279273.1
LC279274.1
LC279275.1
LC279276.1
LC310753.1
MG847101.1
KU949737.1
KU949738.1
KU949739.1
KU949740.1
KU949741.1
KU949742.1
KU949743.1
KU949744.1
KU949745.1
KU949746.1
KU949747.1
KY412552.1
KY486469.1
KY486470.1
KY495641.1
KY645999.1
KY646000.1
LC367234.1
MF135780.1
MF135781.1
MF166572.1
MF166573.1
MF166574.1
MF166575.1
MF166576.1
MF166577.1
MF166578.1
MF166579.1
MF166580.1
MF166581.1
MF927925.1
MG737824.1
MG737825.1
MG737826.1
MG737827.1
MG737828.1
MG737829.1
MG737830.1
MG737831.1
MG737832.1
MG737834.1
MG737835.1
MG737836.1
MG737837.1
MG737838.1
MG737839.1
MG737840.1
MG737841.1
MG737842.1
MG737844.1
MG737845.1
MG737846.1
MG737847.1
MG737848.1
MG737849.1
MG737850.1
MG737851.1
MG737852.1
CY266351.1
CY266353.1
CY266354.1
CY266356.1
CY266357.1
CY266358.1
CY266359.1
CY266361.1
CY266362.1
CY266364.1
CY266365.1
CY266366.1
CY266367.1
CY266369.1
CY266370.1
CY266372.1
CY266373.1
CY266374.1
CY266375.1
CY266377.1
CY266378.1
CY266380.1
CY266381.1
CY266382.1
CY266383.1
CY266385.1
CY266386.1
CY266388.1
CY266389.1
CY266390.1
CY266391.1
CY266393.1
CY266394.1
CY266396.1
CY266397.1
CY266398.1
CY266399.1
CY266401.1
CY266402.1
CY266404.1
CY266405.1
CY266406.1
CY266407.1
CY266409.1
CY266410.1
CY266412.1
CY266413.1
CY266414.1
CY266415.1
CY266417.1
CY266418.1
CY266420.1
CY266421.1
CY266422.1
CY266423.1
CY266425.1
CY266426.1
CY266428.1
CY266429.1
CY266430.1
CY266431.1
CY266433.1
CY266434.1
CY266436.1
CY266437.1
CY266438.1
CY266439.1
CY266441.1
CY266442.1
CY266444.1
CY266445.1
CY266446.1
CY266447.1
CY266449.1
CY266450.1
CY266452.1
CY266453.1
CY266454.1
CY266455.1
CY266457.1
CY266458.1
CY266460.1
CY266461.1
CY266462.1
CY266463.1
CY266465.1
CY266466.1
CY266468.1
CY266469.1
CY266470.1
CY266471.1
CY266473.1
CY266474.1
CY266476.1
CY266477.1
CY266478.1
CY266479.1
CY266481.1
CY266482.1
CY266484.1
CY266485.1
CY266486.1
CY266487.1
CY266489.1
CY266490.1
CY266492.1
CY266493.1
CY266494.1
CY266495.1
CY266497.1
CY266498.1
CY266500.1
CY266501.1
CY266502.1
CY266503.1
CY266505.1
CY266506.1
CY266508.1
CY266509.1
CY266510.1
CY266511.1
CY266513.1
CY266514.1
CY266516.1
CY266517.1
CY266518.1
CY266519.1
CY266521.1
CY266522.1
CY266524.1
CY266525.1
CY266526.1
CY266527.1
CY266529.1
CY266530.1
CY266532.1
CY266533.1
CY266534.1
CY266535.1
CY266537.1
CY266538.1
CY266540.1
CY266541.1
CY266542.1
CY266543.1
CY266545.1
CY266546.1
CY266548.1
CY266549.1
CY266550.1
CY266551.1
CY266553.1
CY266554.1
CY266556.1
CY266557.1
CY266558.1
CY266559.1
CY266561.1
CY266562.1
CY266564.1
CY266565.1
CY266566.1
CY266567.1
CY266569.1
CY266570.1
CY266572.1
CY266573.1
CY266574.1
CY266575.1
CY266577.1
CY266578.1
CY266580.1
CY266581.1
CY266582.1
CY266583.1
CY266585.1
CY266586.1
CY266588.1
CY266589.1
CY266590.1
CY266591.1
CY266593.1
CY266594.1
CY266596.1
CY266597.1
CY266598.1
CY266599.1
CY266601.1
CY266602.1
CY266604.1
CY266605.1
CY266606.1
CY266607.1
CY266609.1
CY266610.1
CY266612.1
CY266613.1
CY266614.1
CY266615.1
CY266617.1
CY266618.1
CY266620.1
CY266621.1
CY266622.1
CY266623.1
CY266625.1
CY266626.1
CY266628.1
CY266629.1
CY266630.1
CY266631.1
CY266633.1
CY266634.1
CY266636.1
CY266637.1
CY266638.1
CY266639.1
CY266641.1
CY266642.1
CY266644.1
CY266645.1
CY266646.1
CY266647.1
CY266649.1
CY266650.1
CY266652.1
CY266653.1
CY266654.1
CY266655.1
CY266657.1
CY266658.1
CY266660.1
CY266661.1
CY266662.1
CY266663.1
CY266665.1
CY266666.1
CY266668.1
CY266669.1
CY266670.1
CY266671.1
CY266673.1
CY266674.1
CY266676.1
CY266677.1
CY266678.1
CY266679.1
CY266681.1
CY266682.1
CY266684.1
CY266685.1
CY266686.1
CY266687.1
CY266689.1
CY266690.1
CY266692.1
CY266693.1
CY266694.1
CY266695.1
CY266697.1
CY266698.1
CY266700.1
CY266701.1
CY266702.1
CY266703.1
CY266705.1
CY266706.1
CY266708.1
CY266709.1
CY266710.1
CY266711.1
CY266713.1
CY266714.1
CY266716.1
CY266717.1
CY266718.1
CY266719.1
CY266721.1
CY266722.1
CY266724.1
CY266725.1
CY266726.1
CY266727.1
CY266729.1
CY266730.1
CY266732.1
CY266733.1
CY266734.1
CY266735.1
CY266737.1
CY266738.1
CY266740.1
CY266741.1
CY266742.1
CY266743.1
CY266745.1
CY266746.1
CY266748.1
CY266749.1
CY266750.1
CY266751.1
CY266753.1
CY266754.1
CY266756.1
CY266757.1
CY266758.1
CY266759.1
CY266761.1
CY266762.1
CY266764.1
CY266765.1
CY266766.1
CY266767.1
CY266769.1
CY266770.1
CY266772.1
CY266773.1
CY266774.1
CY266775.1
CY266777.1
CY266778.1
CY266780.1
CY266781.1
CY266782.1
CY266783.1
CY266785.1
CY266786.1
CY266788.1
CY266789.1
CY266790.1
CY266791.1
CY266793.1
CY266794.1
CY266796.1
CY266797.1
CY266798.1
CY266799.1
CY266801.1
CY266802.1
CY266804.1
CY266805.1
CY266806.1
CY266807.1
CY266809.1
CY266810.1
CY266812.1
CY266813.1
CY266814.1
CY266815.1
CY266817.1
CY266818.1
CY266820.1
CY266821.1
CY266822.1
CY266823.1
CY266825.1
CY266826.1
CY266828.1
CY266829.1
CY266830.1
CY266831.1
CY266833.1
CY266834.1
CY266836.1
CY266837.1
CY266838.1
CY266839.1
CY266841.1
CY266842.1
CY266844.1
CY266845.1
CY266846.1
CY266847.1
CY266849.1
CY266850.1
CY266852.1
CY266853.1
CY266854.1
CY266855.1
CY266857.1
CY266858.1
CY266860.1
CY266861.1
CY266862.1
CY266863.1
CY266865.1
CY266866.1
CY266868.1
CY266869.1
CY266870.1
CY266871.1
CY266873.1
CY266874.1
CY266876.1
CY266877.1
CY266878.1
CY266879.1
CY266881.1
CY266882.1
CY266884.1
CY266885.1
CY266886.1
CY266887.1
CY266889.1
CY266890.1
CY266892.1
CY266893.1
CY266894.1
CY266895.1
CY266897.1
CY266898.1
CY266900.1
CY266901.1
CY266902.1
KC465367.1
KC465368.1
KC465369.1
KC465370.1
KC465371.1
KC465373.1
KC465374.1
KC465375.1
KC465377.1
KC465380.1
KP455251.1
KP455252.1
KP455253.1
KP455254.1
KP455255.1
KP455256.1
KP455257.1
KP455258.1
KP455259.1
KP455260.1
KP455261.1
KP455262.1
KP455263.1
KP455264.1
KP455265.1
KP455266.1
KP455267.1
KP455268.1
KP455269.1
KP455270.1
KP455271.1
KP455272.1
KP455273.1
KP455274.1
KP455275.1
KP455276.1
KP455277.1
KP455278.1
KP455279.1
KP455280.1
KP455281.1
KP455282.1
KP455283.1
KP455284.1
KP455285.1
KP455286.1
KP455287.1
KP455288.1
KP455289.1
KX011072.1
KX011073.1
KX011074.1
KX011075.1
KX034840.1
KX034841.1
KX034842.1
KX034843.1
KX034844.1
KX034845.1
KX034846.1
KX034847.1
KX034848.1
KX034849.1
KX034850.1
KX034851.1
KX034852.1
KX034853.1
KX034854.1
KX034855.1
KX034856.1
KX034857.1
KX034858.1
KX034859.1
KX034860.1
KX034861.1
KX034862.1
KX034863.1
KX034864.1
KX034865.1
KX034866.1
KX034867.1
KX034868.1
KX034869.1
KX034870.1
KX034871.1
KX034872.1
KX034873.1
KX034874.1
KX034875.1
KX034876.1
KX034877.1
KX034878.1
KX034879.1
KX034880.1
KX034881.1
KX034882.1
KX034883.1
KX034884.1
KX034885.1
KX034886.1
KX034887.1
KX034888.1
KX034889.1
KX034890.1
KX034891.1
KX034892.1
KX034893.1
KX034894.1
KX034895.1
KX034896.1
KX034897.1
KX034898.1
KX034899.1
KX034900.1
KX034901.1
KX034902.1
KX034903.1
KX034904.1
KX034905.1
KX034906.1
KX034907.1
KX034908.1
KX034909.1
KX034910.1
KX034911.1
KX034912.1
KX034913.1
KX034914.1
KX034915.1
KX034916.1
KX034917.1
KX034918.1
KX034919.1
KX034920.1
KX034921.1
KX034922.1
KX034923.1
KX034924.1
KX034925.1
KX034926.1
KX034927.1
KX034928.1
KX034929.1
KX034930.1
KX034931.1
KX034932.1
KX034933.1
KX034934.1
KX034935.1
KX034936.1
KX034937.1
KX034938.1
KX034939.1
KX034940.1
KX034941.1
KX034942.1
KX034943.1
KX034944.1
KX034945.1
KX034946.1
KX034947.1
KX034948.1
KX034949.1
KX034950.1
KX034951.1
KX034952.1
KX034953.1
KX034954.1
KX034955.1
KX034956.1
KX034957.1
KX034958.1
KX034959.1
KX034960.1
KX034961.1
KX034962.1
KX034963.1
KX034964.1
KX034965.1
KX034966.1
KX034967.1
KX034968.1
KX034969.1
KX034970.1
KX034971.1
KX034972.1
KX034973.1
KX034974.1
KX034975.1
KX034976.1
KX034977.1
KX034978.1
KX034979.1
KX034980.1
KX034981.1
KX034982.1
KX034983.1
KX034984.1
KX034985.1
KX034986.1
KX034987.1
KX034988.1
KX034989.1
KX034990.1
KX034991.1
KX034992.1
KX034993.1
KX034994.1
KX034995.1
KX034996.1
KX034997.1
KX034998.1
KX034999.1
KX035000.1
KX035001.1
KX035002.1
KX035003.1
KX035004.1
KX035005.1
KX035006.1
KX855927.1
KY042026.1
KY417926.1
KY437764.1
KY437765.1
KY437766.1
KY437767.1
KY437768.1
KY437769.1
KY437772.1
KY437773.1
KY437774.1
KY437775.1
KY437776.1
KY437777.1
KY437780.1
KY437781.1
KY437782.1
KY437783.1
KY437784.1
KY437785.1
KY437788.1
KY437789.1
KY437790.1
KY437791.1
KY437792.1
KY437793.1
KY437796.1
KY437797.1
KY437798.1
KY437799.1
KY437800.1
KY437801.1
KY437804.1
KY437805.1
KY437806.1
KY437807.1
KY437808.1
KY437809.1
KY441401.1
KY441402.1
KY441403.1
KY472791.1
KY472792.1
KY472793.1
KY472794.1
KY472795.1
KY472796.1
KY472797.1
KY495606.1
KY495607.1
KY495608.1
KY495609.1
KY495610.1
KY495611.1
KY495612.1
KY497475.1
KY497476.1
KY497477.1
KY497478.1
KY497479.1
KY497481.1
KY497486.1
KY497487.1
KY497488.1
KY497489.1
KY497490.1
KY497492.1
KY497497.1
KY497498.1
KY497499.1
KY497500.1
KY497501.1
KY497503.1
KY497508.1
KY497509.1
KY497510.1
KY497511.1
KY497512.1
KY497514.1
KY497518.1
KY497519.1
KY497520.1
KY497521.1
KY497522.1
KY497524.1
KY497529.1
KY497530.1
KY497531.1
KY497532.1
KY497533.1
KY497535.1
KY497541.1
KY497542.1
KY497543.1
KY497544.1
KY497546.1
KY497551.1
KY497552.1
KY497553.1
KY497554.1
KY497555.1
KY497556.1
KY497557.1
KY497559.1
KY502252.1
KY509752.1
KY509753.1
KY509754.1
KY509755.1
KY509756.1
KY509757.1
KY509758.1
KY509759.1
KY509760.1
KY509761.1
KY509762.1
KY509763.1
KY509764.1
KY509765.1
KY509766.1
KY509767.1
KY509768.1
KY509769.1
KY509770.1
KY509771.1
KY509772.1
KY509773.1
KY509774.1
KY509775.1
KY509776.1
KY509777.1
KY509778.1
KY509779.1
KY509780.1
KY509781.1
KY509782.1
KY509783.1
KY509784.1
KY509785.1
KY509786.1
KY509787.1
KY509788.1
KY509789.1
KY509790.1
KY509791.1
KY509792.1
KY509793.1
KY604962.1
KY860583.1
KY860584.1
KY860585.1
KY860586.1
KY860587.1
KY860588.1
KY860589.1
KY860590.1
KY860591.1
KY860592.1
KY860593.1
KY860594.1
KY860595.1
KY860596.1
KY860597.1
KY860598.1
KY860599.1
KY860600.1
KY860601.1
KY860602.1
KY860603.1
KY860604.1
KY860605.1
KY860606.1
KY860607.1
KY860608.1
KY860609.1
KY860610.1
KY860611.1
KY860612.1
KY860613.1
KY865196.1
KY865197.1
KY865198.1
KY865199.1
KY865200.1
KY865201.1
KY865202.1
KY865203.1
KY865204.1
KY865205.1
KY865206.1
KY865207.1
KY865208.1
KY865209.1
KY865210.1
LT168833.1
LT168834.1
LT168835.1
LT168836.1
LT168837.1
LT168838.1
LT168839.1
LT168840.1
LT168841.1
LT168842.1
LT168843.1
LT168844.1
LT168845.1
LT168846.1
LT168847.1
MF040669.1
MF040670.1
MF040671.1
MF040672.1
MF040673.1
MF040674.1
MF040677.1
MF040678.1
MF040679.1
MF040680.1
MF040681.1
MF040682.1
MF040685.1
MF040686.1
MF040687.1
MF040688.1
MF040689.1
MF040690.1
MF362100.1
MF362101.1
MF362102.1
MF362103.1
MF362104.1
MF362105.1
MF399537.1
MF399538.1
MF399539.1
MF399540.1
MF399541.1
MF399542.1
MF399543.1
MF399545.1
MF399546.1
MF399547.1
MF399548.1
MF399549.1
MF399550.1
MF399551.1
MF399553.1
MF399554.1
MF399555.1
MF399556.1
MF399557.1
MF399558.1
MF399559.1
MF399561.1
MF399562.1
MF399563.1
MF399564.1
MF399565.1
MF399566.1
MF399567.1
MF399569.1
MF399570.1
MF399571.1
MF399572.1
MF399573.1
MF399574.1
MF399575.1
MF399577.1
MF399578.1
MF399579.1
MF399580.1
MF399581.1
MF399582.1
MF399583.1
MF399585.1
MF399586.1
MF399587.1
MF399588.1
MF399589.1
MF399590.1
MF399591.1
MF399593.1
MF399594.1
MF399595.1
MF399596.1
MF399597.1
MF399598.1
MF399599.1
MF399601.1
MF399602.1
MF399603.1
MF399604.1
MF399605.1
MF399606.1
MF399607.1
MF399609.1
MF399610.1
MF399611.1
MF399612.1
MF399613.1
MF399614.1
MF399615.1
MF399617.1
MF399618.1
MF399619.1
MF399620.1
MF399621.1
MF399622.1
MF399623.1
MF399625.1
MF399626.1
MF399627.1
MF399628.1
MF399629.1
MF399630.1
MF399631.1
MF399633.1
MF399634.1
MF399635.1
MF399636.1
MF399637.1
MF399638.1
MF399639.1
MF399641.1
MF399642.1
MF399643.1
MF399644.1
MF399645.1
MF399646.1
MF399649.1
MF399650.1
MF399651.1
MF399652.1
MF399653.1
MF399654.1
MF399655.1
MF399657.1
MF399658.1
MF399659.1
MF399660.1
MF399661.1
MF399662.1
MF399663.1
MF399665.1
MF399666.1
MF399667.1
MF399668.1
MF399669.1
MF399670.1
MF399671.1
MG458304.1
MG458305.1
MG458306.1
MG458307.1
MG458308.1
MG458309.1
MG458310.1
MG458311.1
MG458312.1
MG458313.1
MG458314.1
MG458315.1
MG458316.1
MG458317.1
MG458318.1
MG458319.1
MG458320.1
MG458321.1
MG591682.1
MG591683.1
MG591686.1
MG591687.1
MG591688.1
MG591689.1
MG591692.1
MG591693.1
MG591694.1
MG591695.1
MG591696.1
MG591697.1
MG840804.1
MG840805.1
KR002648.1
KR002649.1
KR002650.1
KR002651.1
KR002652.1
KR002653.1
KR002654.1
KY401638.1
KY401639.1
KY401640.1
KY401641.1
KY401642.1
KY401643.1
KY401644.1
KY401645.1
KY401646.1
KY401647.1
KY401648.1
KY401649.1
KY401650.1
KY401651.1
KY401652.1
KY401653.1
KY401654.1
KY401655.1
KY401656.1
KY401657.1
KY401658.1
KY401659.1
KY401660.1
KY401661.1
KY401662.1
KY401663.1
KY401664.1
KY401665.1
KY401666.1
KY401667.1
KY401668.1
KY401669.1
KY401670.1
KY401671.1
KY401672.1
KY401673.1
KY401674.1
KY401675.1
KY805810.1
KY805811.1
KY805812.1
MF000684.1
MF627687.1
MF627688.1
MF627689.1
MF627690.1
MG001958.1
MG001959.1
MG001960.1
MG001961.1
MG571087.1
MG571088.1
MG571089.1
MG571090.1
MG571091.1
MG571092.1
MG571093.1
MG571094.1
MG571095.1
MG775218.1
MG835451.1
MG835452.1
MG835453.1
MG835454.1
MG835455.1
MG835456.1
MG835457.1
MG836712.1
MG836713.1
MG836714.1
MG836715.1
MG836716.1
MG836717.1
MG836718.1
MG836720.1
MG836721.1
MG836722.1
MG836723.1
MG836724.1
MG836725.1
MG836726.1
MG836728.1
MG836729.1
MG836730.1
MG836731.1
MG836732.1
MG836733.1
MG836734.1
MG836736.1
MG836737.1
MG836738.1
MG836739.1
MG836740.1
MG836741.1
MG836742.1
MG836744.1
MG836745.1
MG836746.1
MG836747.1
MG836748.1
MG836749.1
MG836750.1
MG836752.1
MG836753.1
MG836754.1
MG836755.1
MG836756.1
MG836757.1
MG836758.1
MG836760.1
MG836761.1
MG836762.1
MG836763.1
MG836764.1
MG836765.1
MG836766.1
MG836768.1
MG836769.1
MG836770.1
MG836771.1
MG836772.1
MG836773.1
MG836774.1
MG836776.1
MG836777.1
MG836778.1
MG836779.1
MG836780.1
MG836781.1
MG836782.1
MG836784.1
MG836785.1
MG836786.1
MG836787.1
MG836788.1
MG836789.1
MG836790.1
MG836792.1
MG836793.1
MG836794.1
MG836795.1
MG836796.1
MG836797.1
MG836798.1
MG836800.1
MG836801.1
MG836802.1
MG836803.1
MG836804.1
MG836805.1
MG836806.1
MG836808.1
MG836809.1
MG836810.1
MG836811.1
MG836812.1
MG836813.1
MG836814.1
MG836816.1
MG836817.1
MG836818.1
MG836819.1
MG836820.1
MG836821.1
MG836822.1
MG836824.1
MG836825.1
MG836826.1
MG836827.1
MG836828.1
MG836829.1
MG836830.1
KY420038.1
KY420039.1
KY420040.1
KY420041.1
KY420042.1
KY420043.1
KY420044.1
KY420045.1
KY659431.1
KY659432.1
LT839617.1
LT839642.1
LT839643.1
LT839644.1
LT909526.1
LT909527.1
LT909528.1
LT909529.1
LT909530.1
LT909531.1
LT909532.1
LT909533.1
LT909534.1
LT909535.1
LT909536.1
LT909537.1
LT909538.1
LT909539.1
LT909540.1
LT909541.1
LT909542.1
LT909543.1
LT909544.1
LT909545.1
LT909546.1
LT909547.1
LT909548.1
LT909549.1
LT909550.1
LT909551.1
MF589987.1
MF696157.1
MF696158.1
MF696159.1
MF696160.1
MF773559.1
MF773560.1
MF773561.1
MF773562.1
MF773563.1
MF773564.1
MF773565.1
MF773566.1
MF773567.1
MF773568.1
MF773569.1
MG827376.1
MG827377.1
MG827378.1
MG827379.1
MG827380.1
MG827381.1
MG827382.1
MG827384.1
MG827385.1
MG827386.1
MG827387.1
MG827388.1
MG827389.1
MG830254.1
MG830255.1
MG830257.1
MG830258.1
MG830259.1
MG830260.1
MG830261.1
MG830473.1
MG830474.1
MG830475.1
MG830476.1
MG830477.1
MG830478.1
MG830479.1
MG830480.1
MG830481.1
MG830482.1
MG830483.1
MG830484.1
MG830485.1
MG830486.1
MG830487.1
MG830488.1
MG830489.1
MG830490.1
MG830491.1
MG830492.1
MG830493.1
MG830494.1
MG830495.1
MG830496.1
MG830497.1
MG830498.1
MG830499.1
MG830500.1
MG830501.1
MG830502.1
MG830503.1
MG830504.1
MG830505.1
MG830506.1
MG830507.1
MG830508.1
MG830509.1
MG830510.1
MG830511.1
MG830512.1
MG830513.1
MG830514.1
MG830515.1
MG830516.1
MG830517.1
MG830518.1
MG830519.1
MG830520.1
MG830521.1
MG830522.1
MG830523.1
MG830524.1
MG830525.1
MG830526.1
MG830527.1
MG830528.1
MG830529.1
MG830530.1
MG830531.1
MG830532.1
MG830533.1
MG830534.1
MG830535.1
MG830536.1
MG830537.1
MG830538.1
MG830539.1
MG830540.1
MG830541.1
MG830542.1
MG830543.1
MG830544.1
MG830545.1
MG830546.1
MG830547.1
MG830548.1
MG830549.1
MG830550.1
MG830551.1
MG830552.1
MG830553.1
MG830554.1
MG830555.1
MG830556.1
MG830557.1
MG830558.1
MG830559.1
MG830560.1
MG830561.1
MG830562.1
MG830563.1
MG830564.1
MG830565.1
MG830566.1
MG830567.1
MG830568.1
MG830569.1
MG830570.1
MG830571.1
MG830572.1
MG830573.1
MG830574.1
MG830575.1
MG830576.1
MG830577.1
MG830578.1
MG830579.1
MG830580.1
MG830581.1
MG830582.1
MG830583.1
MG830584.1
MG830585.1
MG830586.1
MG830587.1
MG830588.1
MG830589.1
MG830590.1
MG830591.1
MG830592.1
MG830593.1
MG830594.1
MG830595.1
MG830596.1
MG830597.1
MG830598.1
MG830599.1
MG830600.1
MG830601.1
MG830602.1
MG830603.1
MG830604.1
MG830605.1
MG830606.1
MG830607.1
MG830608.1
MG830609.1
MG830610.1
MG830611.1
MG830612.1
MG830613.1
MG830614.1
MG830615.1
MG830616.1
MG830617.1
MG830618.1
MG830619.1
MG830620.1
MG830621.1
MG830622.1
MG830623.1
MG830624.1
MG830625.1
MG830626.1
MG830627.1
MG830628.1
MG830629.1
MG830630.1
MG830631.1
MG830632.1
MG830633.1
MG830634.1
MG830635.1
MG830636.1
MG830637.1
MG830638.1
MG830639.1
MG830640.1
MG830641.1
MG830642.1
MG830643.1
MG830644.1
MG830645.1
MG830646.1
MG830647.1
MG830648.1
MG830649.1
MG830650.1
MG830651.1
MG830652.1
MG830653.1
MG830654.1
MG830655.1
MG830656.1
MG830657.1
MG830658.1
MG830659.1
MG830660.1
MG830661.1
MG830662.1
MG830663.1
MG830664.1
MG830665.1
MG830666.1
MG830667.1
MG830668.1
MG830669.1
MG830670.1
MG830671.1
MG830672.1
MG830673.1
MG830674.1
MG830675.1
MG830676.1
MG830677.1
MG830678.1
MG830679.1
MG830680.1
MG830681.1
MG830682.1
MG830683.1
MG830684.1
MG830685.1
MG830686.1
MG830687.1
MG830688.1
MG830689.1
MG830690.1
MG830691.1
MG830692.1
MG830693.1
MG830694.1
MG830695.1
MG830696.1
MG830697.1
MG830698.1
MG830699.1
MG830700.1
MG830701.1
MG830702.1
MG830703.1
MG830706.1
MG830707.1
MG830708.1
MG830709.1
MG830710.1
MG830711.1
MG830713.1
MG830714.1
MG830715.1
MG830716.1
MG830717.1
MG830718.1
MG830719.1
MG830720.1
MG830722.1
MG830723.1
MG830724.1
MG830725.1
MG830727.1
MG830728.1
MG830729.1
MG830730.1
MG830731.1
MG830732.1
MG830733.1
MG830735.1
MG830736.1
MG830737.1
MG830738.1
MG830739.1
MG830740.1
MG830741.1
MG830743.1
MG830744.1
MG830745.1
MG830746.1
MG830747.1
MG830748.1
MG830749.1
MG830750.1
MG830751.1
MG830752.1
MG830754.1
MG830755.1
MG830756.1
MG830757.1
MG830758.1
MG830759.1
MG830760.1
MG830762.1
MG830763.1
MG830764.1
MG830765.1
MG830766.1
MG830767.1
MG830768.1
MG830769.1
MG830771.1
MG830772.1
MG830773.1
MG830774.1
MG830775.1
MG830776.1
MG830778.1
MG830779.1
MG830780.1
MG830781.1
MG830782.1
MG830783.1
MG830784.1
MG830786.1
MG830787.1
MG830788.1
MG830789.1
MG830790.1
MG830791.1
MG830792.1
MG830794.1
MG830795.1
MG830796.1
MG830797.1
MG830798.1
MG830799.1
MG830800.1
MG830802.1
MG830803.1
MG830804.1
MG830805.1
MG830806.1
MG830807.1
MG830808.1
MG830810.1
MG830811.1
MG830812.1
MG830813.1
MG830814.1
MG830815.1
MG830816.1
MG830818.1
MG830819.1
MG830820.1
MG830821.1
MG830822.1
MG830823.1
MG830824.1
MG830826.1
MG830827.1
MG830828.1
MG830829.1
MG830830.1
MG830831.1
MG830832.1
MG830834.1
MG830835.1
MG830836.1
MG830837.1
MG830838.1
MG830839.1
MG830840.1
MG830842.1
MG830843.1
MG830844.1
MG830845.1
MG830847.1
MG830848.1
MG830849.1
MG830850.1
MG830851.1
MG830852.1
MG830853.1
MG830855.1
MG830856.1
MG830857.1
MG830858.1
MG830859.1
MG830860.1
MG830861.1
MG830863.1
MG830864.1
MG830865.1
MG830866.1
MG830867.1
MG830868.1
MG830869.1
MG830870.1
MG830871.1
MG830872.1
MG830874.1
MG830875.1
MG830876.1
MG830877.1
MG830879.1
MG830880.1
MG830881.1
MG830882.1
MG830883.1
MG830884.1
MG830885.1
MG830887.1
MG830888.1
MG830889.1
MG830890.1
MG830891.1
MG830892.1
MG830893.1
MG830895.1
MG830896.1
MG830897.1
MG830898.1
MG830899.1
MG830900.1
MG830901.1
MG830902.1
MG830903.1
MG830904.1
MG830905.1
MG830906.1
MG830908.1
MG830909.1
MG830911.1
MG830912.1
MG830913.1
MG830914.1
MG830915.1
MG830916.1
MG830917.1
MG830919.1
MG830920.1
MG830921.1
MG830922.1
MG830923.1
MG830924.1
MG830925.1
MG830926.1
MG830927.1
MG830928.1
MG830930.1
MG830931.1
MG830932.1
MG830933.1
MG830934.1
MG830935.1
MG830936.1
MG830938.1
MG830939.1
MG830940.1
MG830941.1
MG830942.1
MG830943.1
MG830944.1
MG830945.1
MG830947.1
MG830948.1
MG830949.1
MG830951.1
MG830952.1
MG830953.1
MG830954.1
MG830955.1
MG830956.1
MG830957.1
MG830958.1
MG830960.1
MG830961.1
MG830962.1
MG830963.1
MG830964.1
MG830965.1
MG830966.1
MG830967.1
MG830968.1
MG830969.1
MG830970.1
MG830971.1
MG830972.1
MG830974.1
MG830975.1
MG830976.1
MG830977.1
MG830979.1
MG830980.1
MG830981.1
MG830982.1
MG830983.1
MG830985.1
MG830986.1
MG830987.1
MG830988.1
MG830989.1
MG830990.1
MG830991.1
MG830992.1
MG830994.1
MG830995.1
MG830996.1
MG830997.1
MG830998.1
MG830999.1
MG831000.1
MG831002.1
MG831003.1
MG831004.1
MG831005.1
MG831006.1
MG831007.1
MG831008.1
MG831010.1
MG831011.1
MG831012.1
MG831013.1
MG831014.1
MG831015.1
MG831016.1
MG831018.1
MG831019.1
MG831020.1
MG831021.1
MG831022.1
MG831023.1
MG831024.1
MG831026.1
MG831027.1
MG831028.1
MG831029.1
MG831031.1
MG831032.1
MG831033.1
MG831034.1
MG831035.1
MG831036.1
MG831037.1
MG831038.1
MG831039.1
MG831040.1
MG831041.1
MG831042.1
MG831043.1
MG831044.1
MG831047.1
MG831048.1
MG831049.1
MG831050.1
MG831051.1
MG831052.1
MG831053.1
MG831054.1
MG831055.1
MG831056.1
MG831058.1
MG831059.1
MG831060.1
MG831061.1
MG831063.1
MG831064.1
MG831065.1
MG831066.1
MG831067.1
MG831068.1
MG831069.1
MG831070.1
MG831071.1
MG831072.1
MG831074.1
MG831075.1
MG831076.1
MG831077.1
MG831078.1
MG831080.1
MG831081.1
MG831082.1
MG831083.1
MG831084.1
MG831085.1
MG831086.1
MG831088.1
MG831089.1
MG831090.1
MG831091.1
MG831092.1
MG831093.1
MG831094.1
MG831095.1
MG831096.1
MG831097.1
MG831098.1
MG831099.1
MG831101.1
MG831102.1
MG831103.1
MG831104.1
MG831106.1
MG831107.1
MG831108.1
MG831109.1
MG831110.1
MG831111.1
MG831112.1
MG831114.1
MG831115.1
MG831116.1
MG831117.1
MG831118.1
MG831119.1
MG831120.1
MG831121.1
MG831122.1
MG831123.1
MG831124.1
MG831127.1
MG831128.1
MG831129.1
MG831130.1
MG831131.1
MG831132.1
MG831133.1
MG831134.1
MG831135.1
MG831136.1
MG831138.1
MG831139.1
MG831140.1
MG831141.1
MG831142.1
MG831144.1
MG831145.1
MG831146.1
MG831147.1
MG831148.1
MG831149.1
MG831150.1
MG831151.1
MG831152.1
MG831153.1
MG831154.1
MG831155.1
MG831156.1
MG831158.1
MG831159.1
MG831160.1
MG831162.1
MG831163.1
MG831164.1
MG831165.1
MG831166.1
MG831167.1
MG831168.1
MG831169.1
MG831170.1
MG831171.1
MG831173.1
MG831175.1
MG831176.1
MG831177.1
MG831178.1
MG831179.1
MG831180.1
MG831181.1
MG831955.1
MG831957.1
MG831958.1
MG831960.1
MG831961.1
MG831962.1
MG832643.1
MG832644.1
MG832645.1
MG832646.1
MG832647.1
MG832648.1
MG832649.1
MG832650.1
MG832651.1
MG832652.1
MG832653.1
MG832654.1
MG832655.1
MG832656.1
MG832847.1
MG832848.1
MG832849.1
MG832850.1
MG832851.1
MG832852.1
MG832853.1
MG832854.1
MG832855.1
MG832856.1
MG832857.1
MG832858.1
MG832859.1
MG832860.1
MG832861.1
MG832862.1
MG832863.1
MG832864.1
MG832865.1
MG832866.1
MG832867.1
MG832868.1
MG832869.1
MG832870.1
MG832871.1
MG832872.1
MG832873.1
MG832874.1
MG832875.1
MG832876.1
MG832877.1
MG832878.1
MG832879.1
MG832880.1
KY569375.1
KY569376.1
KY569377.1
KY569378.1
KY569379.1
KY569380.1
KY569381.1
KY569382.1
KY569383.1
MF149936.1
MF149937.1
MF149938.1
MF149939.1
MF149940.1
MF149941.1
MF149942.1
MF149943.1
MF149944.1
MF149945.1
MF149946.1
MF149947.1
MF149948.1
MF149949.1
MF149950.1
MF149951.1
MF149952.1
MF149953.1
MF149954.1
MF149955.1
MF149956.1
MF149957.1
MG026727.1
MG026728.1
MG026729.1
MG520666.1
MG581490.1
MG822872.1
MG822873.1
MG822874.1
MG822875.1
MG822876.1
MG822877.1
MG822878.1
MG822879.1
MG822880.1
MG822881.1
MG822882.1
MG822883.1
MG822884.1
MG822885.1
MG822886.1
MG822887.1
MG822888.1
MG822889.1
MG822890.1
MG822891.1
MG822892.1
MG822893.1
MG822894.1
MG822895.1
MG822896.1
MG822897.1
MG822898.1
MG822899.1
MG822900.1
MG822901.1
MG822902.1
MG822903.1
MG822904.1
MG822905.1
MG822906.1
MG822907.1
MG822908.1
MG822909.1
MG822910.1
MG822911.1
MG822912.1
MG822913.1
MG822914.1
MG822915.1
MG825099.1
MG825100.1
MG825101.1
MG825102.1
LZ230777.1
LZ231519.1
LZ231520.1
LZ233287.1
LZ233295.1
LZ233296.1
LZ233297.1
LZ233298.1
LZ233507.1
LZ239282.1
LZ243251.1
LZ243860.1
MG470798.1
MG470799.1
MG470800.1
MG470801.1
MG470802.1
MG470803.1
MG752895.1
AP018485.1
AP018486.1
AP018487.1
KU319587.1
KU361201.1
LC365787.1
LC365788.1
LC365789.1
LC365790.1
LC365791.1
LC365792.1
LC365793.1
LC365794.1
LC365795.1
LC365796.1
LC365797.1
LC365798.1
LC365799.1
LC365800.1
LC365801.1
LC365802.1
LC365803.1
LC365804.1
LC365805.1
LC365806.1
LC365807.1
LC365808.1
LC365809.1
LC365810.1
LC365811.1
LC365812.2
LC365813.1
LC365814.1
LC365815.1
LC365816.1
LC365817.1
LC365818.1
LC365819.1
LC365820.1
LC365821.1
LC365822.2
LC365823.1
LC365824.1
LC365825.1
LC365826.1
LC365827.1
LC365828.1
LC365829.1
LC365830.1
LC365831.1
LC365832.1
LC365833.1
LC365834.1
LC365835.1
LC365836.1
LC365837.1
LC365838.1
LC365839.1
LC365840.1
LC365841.1
LC365842.1
LC365843.1
LC365844.1
LC365845.1
LC365846.1
LC365847.1
LC365848.1
LC365849.1
LC365850.1
LC365851.1
LC365852.1
LC365853.1
LC365854.1
LC365855.1
LC365856.1
LC365857.1
LC365858.1
LC365859.1
LC365860.1
LC365861.1
LC365862.1
LC365863.1
LC365864.1
LC365865.1
LC365866.1
LC365867.1
LC365868.1
LC365869.1
LC365870.1
LC365871.1
LC365872.1
LC365873.1
LC365874.1
LC365875.1
LC365876.1
LC365877.1
LC365878.1
LC365879.1
LC365880.1
LC365881.1
LC365882.1
LC365883.1
LC365884.1
LC365885.1
LC365886.1
LC365887.1
LC365888.1
LC365889.1
LC365890.1
LC365891.1
LC365892.1
LC365893.1
LC365894.1
LC365895.1
LC365896.1
LC365897.1
LC365898.1
LC365899.1
LC365900.1
LC365901.1
LC365902.1
LC365903.1
LC365904.1
LC365905.1
LC365906.1
LC365907.1
LC365908.1
LC365909.1
LC365910.1
LC365911.1
LC365912.1
LC365913.1
LC365914.1
LC365915.1
LC365916.1
LC365917.1
LC367132.1
LC367133.1
LC367134.1
LC367135.1
LC367136.1
LC367137.1
LC367138.1
LC367139.1
LC367140.1
LC367141.1
LC367142.1
LC367143.1
LC367144.1
LC367145.1
LC367146.1
LC367147.1
LC367148.1
LC367149.1
LC367150.1
LC367151.1
LC367152.1
LC367153.1
LC367154.1
LC367155.1
LC367156.1
LC367157.1
LC367158.1
LC367159.1
LC367160.1
LC367161.1
LC367162.1
LC367163.1
LC367164.1
LC367165.1
LC367166.1
LC367167.1
LC367168.1
LC367169.1
LC367170.1
LC367171.1
LC367172.1
LC367173.1
LC367174.1
LC367175.1
LC367176.1
LC367177.1
LC367178.1
LC367179.1
LC367180.1
LC367181.1
LC367182.1
LC367183.1
LC367184.1
LC367185.1
LC367186.1
LC367187.1
LC367188.1
LC367189.1
LC367190.1
LC367191.1
LC367192.1
LC367193.1
LC367194.1
LC367195.1
LC367196.1
LC367197.1
LC367198.1
LC367199.1
LC367200.1
LC367201.1
LC367202.1
LC367203.1
LC367204.1
LC367205.1
LC367206.1
LC367207.1
LC367208.1
LC367209.1
LC367210.1
LC367211.1
LC367212.1
LC367213.1
LC367214.1
LC367215.1
LC367216.1
LC367217.1
LC367218.1
LC367219.1
MF805800.1
MF805801.1
KY564204.1
KY564205.1
KY564206.1
KY564207.1
KY569422.1
MF346171.1
MF988734.1
MG018201.1
MG018202.1
MG018203.1
MG018204.1
MG018205.1
MG018206.1
MG018207.1
MG018208.1
MG018209.1
MG018210.1
MG018211.1
MG018212.1
MG018213.1
MG018214.1
MG018215.1
MG018216.1
MG018217.1
MG018218.1
MG018219.1
MG018220.1
MG018221.1
MG018222.1
MG018223.1
MG159787.1
MG323924.1
MG459013.1
MG459014.1
MG490861.1
MG490862.1
MG708276.1
MG720308.1
MG725248.1
MG766218.1
MG766219.2
MG784342.1
MG815810.1
MG815813.1
MG815815.1
MG815816.1
MG815817.1
MG815818.1
MG815819.1
MG815820.1
MG815821.1
MG815822.1
MG815824.1
KU372552.1
KU372553.1
KU372554.1
KU372555.1
KU372556.1
KU372557.1
KU372558.1
KU372559.1
KU372560.1
KU372561.1
KU372562.1
KU372563.1
KU372564.1
KU372565.1
KU372566.1
KU372567.1
KU372568.1
KU372569.1
KU372570.1
KU372571.1
KU372572.1
KU372648.1
KX442564.1
KX442565.1
KY523072.1
KY553255.1
KY553256.1
KY553257.1
KY553258.1
KY553259.1
KY553260.1
KY553261.1
KY553262.1
KY553263.1
KY553264.1
KY553265.1
KY553266.1
KY553267.1
KY553268.1
KY553269.1
KY553270.1
KY553271.1
KY553272.1
KY553273.1
KY553274.1
KY553275.1
KY553276.1
KY553277.1
KY553278.1
KY553279.1
KY553280.1
KY553281.1
KY553282.1
KY553283.1
KY564173.1
KY564176.1
KY564213.1
KY564214.1
KY564215.1
KY608910.1
LC314153.1
LC314499.1
LC314500.1
LC314501.1
LC314502.1
LC314503.1
LC314504.1
LC314507.1
LC314508.1
LC314509.1
LC314510.1
LC314511.1
LC314512.1
LC314515.1
LC314516.1
LC314517.1
LC314518.1
LC314519.1
LC314520.1
LC314523.1
LC314524.1
LC314525.1
LC314526.1
LC314527.1
LC314528.1
LC314531.1
LC314532.1
LC314533.1
LC314534.1
LC314535.1
LC314536.1
LC314539.1
LC314540.1
LC314541.1
LC314542.1
LC314543.1
LC314544.1
LC314547.1
LC314548.1
LC314549.1
LC314550.1
LC314551.1
LC314552.1
LC314555.1
LC314556.1
LC314557.1
LC314558.1
LC314559.1
LC314560.1
LC364270.1
LC364271.1
LC364272.1
LC364273.1
LC364274.1
LC364275.1
LC364276.1
LC364278.1
LC364279.1
LC364280.1
LC364281.1
LC364282.1
LC364283.1
LC364284.1
LC364286.1
LC364287.1
LC364288.1
LC364289.1
LC364290.1
LC364291.1
LC364292.1
LC364294.1
LC364295.1
LC364296.1
LC364297.1
LC364298.1
LC364299.1
LC364300.1
LC364302.1
LC364303.1
LC364304.1
LC364305.1
LC364306.1
LC364307.1
LC364308.1
LC364310.1
LC364311.1
LC364312.1
LC364313.1
LC364314.1
LC364315.1
LC364316.1
LC364318.1
LC364319.1
LC364320.1
LC364321.1
LC364322.1
LC364323.1
LC364324.1
LC364326.1
LC364327.1
LC364328.1
LC364329.1
LC364330.1
LC364331.1
LC364332.1
LC364334.1
LC364335.1
LC364336.1
LC364337.1
LC364338.1
LC364339.1
LC364340.1
LC365288.1
LC365289.1
LC365290.1
MF595888.1
MF595889.1
MF962880.1
MG434738.1
MG434739.1
MG434740.1
MG434741.1
MG434742.1
MG434743.1
MG434744.1
MG434745.1
MG515725.1
MG573193.1
MG593784.1
MG593785.1
MG593786.1
MG593787.1
MG593788.1
MG593789.1
MG593790.1
MG593791.1
MG593792.1
MG593793.1
MG593794.1
MG593797.1
MG593798.1
MG593799.1
MG673930.1
MG812142.1
MG812143.1
MG812144.1
MG812145.1
MG812146.1
MG812147.1
MG812148.1
MG812149.1
MG812150.1
MG812151.1
MG812152.1
MG812153.1
MG812154.1
MG812162.1
MG812163.1
MG812164.1
MG812165.1
MG812166.1
MG812169.1
MG812170.1
MG812171.1
MG812172.1
MG812173.1
MG812174.1
MG812175.1
MG812176.1
MG812177.1
MG812178.1
MG812179.1
MG812180.1
MG812181.1
MG812182.1
KY363496.1
KY363497.1
KY363498.1
KY562565.1
KY797661.1
KY797662.1
KY797663.1
KY797664.1
KY797665.1
KY797666.1
KY797667.1
KY797668.1
KY797669.1
MF422185.1
MF580955.1
MF580956.1
MF580957.1
MF580958.1
MF580959.1
MF580960.1
MF580961.1
MF580962.1
MG196642.1
MG196643.1
MG196644.1
MG196645.1
MG196646.1
MG196647.1
MG196648.1
MG196649.1
MG196650.1
MG196651.1
MG196652.1
MG196653.1
MG196654.1
MG196655.1
MG196656.1
MG196657.1
MG196658.1
MG196659.1
MG196660.1
MG196661.1
MG196662.1
MG196663.1
MG196664.1
MG196665.1
MG196666.1
MG196667.1
MG196668.1
MG196669.1
MG196670.1
MG196671.1
MG196672.1
MG196673.1
MG196674.1
MG196675.1
MG196676.1
MG196677.1
MG196678.1
MG196679.1
MG196680.1
MG196681.1
MG196682.1
MG196683.1
MG196684.1
MG196685.1
MG196686.1
MG196687.1
MG196688.1
MG196689.1
MG196690.1
MG196691.1
MG196692.1
MG196693.1
MG196694.1
MG196695.1
MG196696.1
MG196697.1
MG196698.1
MG196699.1
MG196700.1
MG196701.1
MG196702.1
MG196703.1
MG196704.1
MG196705.1
MG196706.1
MG196707.1
MG196708.1
MG196709.1
MG196710.1
MG196711.1
MG196712.1
MG196713.1
MG196714.1
MG196715.1
MG196716.1
MG196717.1
MG196718.1
MG196719.1
MG196720.1
MG196721.1
MG196722.1
MG196723.1
MG196724.1
MG196725.1
MG196726.1
MG196727.1
MG196728.1
MG196729.1
MG196730.1
MG196731.1
MG196732.1
MG196733.1
MG196734.1
MG196735.1
MG196736.1
MG196737.1
MG196738.1
MG196739.1
MG196740.1
MG196741.1
MG196742.1
MG196743.1
MG196744.1
MG196745.1
MG196746.1
MG196747.1
MG196748.1
MG196749.1
MG196750.1
MG196751.1
MG196752.1
MG196753.1
MG196754.1
MG196755.1
MG196756.1
MG196757.1
MG196758.1
MG196759.1
MG196760.1
MG196761.1
MG196762.1
MG196763.1
MG196764.1
MG196765.1
MG196766.1
MG196767.1
MG196768.1
MG196769.1
MG196770.1
MG196771.1
MG196772.1
MG196773.1
MG196774.1
MG196775.1
MG196776.1
MG196777.1
MG196778.1
MG196779.1
MG196780.1
MG196781.1
MG196782.1
MG196783.1
MG196784.1
MG196785.1
MG196786.1
MG196787.1
MG196788.1
MG196789.1
MG196790.1
MG196791.1
MG196792.1
MG196793.1
MG196794.1
MG196795.1
MG196796.1
MG196797.1
MG196798.1
MG196799.1
MG196800.1
MG196801.1
MG196802.1
MG196803.1
MG196804.1
MG196805.1
MG196806.1
MG196807.1
MG196808.1
MG196809.1
MG196810.1
MG196811.1
MG196812.1
MG196813.1
MG196814.1
MG196815.1
MG196816.1
MG196817.1
MG196818.1
MG196819.1
MG196820.1
MG196821.1
MG196822.1
MG196823.1
MG196824.1
MG196825.1
MG196826.1
MG196827.1
MG196828.1
MG196829.1
MG196830.1
MG196831.1
MG196832.1
MG196833.1
MG196834.1
MG196835.1
MG196836.1
MG196837.1
MG196838.1
MG196839.1
MG196840.1
MG196841.1
MG196842.1
MG196843.1
MG196844.1
MG196845.1
MG196846.1
MG196847.1
MG196848.1
MG196849.1
MG196850.1
MG196851.1
MG196852.1
MG196853.1
MG196854.1
MG196855.1
MG196856.1
MG196857.1
MG196858.1
MG196859.1
MG196860.1
MG196861.1
MG196862.1
MG196863.1
MG196864.1
MG196865.1
MG196866.1
MG196867.1
MG196868.1
MG196869.1
MG196870.1
MG196871.1
MG196872.1
MG196873.1
MG196874.1
MG196875.1
MG196876.1
MG196877.1
MG196878.1
MG196879.1
MG196880.1
MG196881.1
MG196882.1
MG196883.1
MG196884.1
MG196885.1
MG196886.1
MG196887.1
MG196888.1
MG196889.1
MG196890.1
MG196891.1
MG196892.1
MG196893.1
MG196894.1
MG196895.1
MG196896.1
MG196897.1
MG196898.1
MG196899.1
MG196900.1
MG196901.1
MG196902.1
MG196903.1
MG196904.1
MG196905.1
MG196906.1
MG196907.1
MG196908.1
MG196909.1
MG196910.1
MG196911.1
MG196912.1
MG196913.1
MG196914.1
MG196915.1
MG196916.1
MG196917.1
MG196918.1
MG196919.1
MG196920.1
MG196921.1
MG196922.1
MG196923.1
MG196924.1
MG196925.1
MG196926.1
MG196927.1
MG196928.1
MG196929.1
MG196930.1
MG196931.1
MG196932.1
MG196933.1
MG196934.1
MG196935.1
MG196936.1
MG196937.1
MG196938.1
MG196939.1
MG196940.1
MG196941.1
MG196942.1
MG196943.1
MG196944.1
MG196945.1
MG196946.1
MG196947.1
MG196948.1
MG196949.1
MG196950.1
MG196951.1
MG196952.1
MG196953.1
MG196954.1
MG196955.1
MG196956.1
MG196957.1
MG196958.1
MG196959.1
MG196960.1
MG196961.1
MG196962.1
MG196963.1
MG196964.1
MG196965.1
MG196966.1
MG196967.1
MG196968.1
MG196969.1
MG196970.1
MG196971.1
MG196972.1
MG196973.1
MG196974.1
MG196975.1
MG196976.1
MG196977.1
MG196978.1
MG196979.1
MG196980.1
MG196981.1
MG196982.1
MG196983.1
MG196984.1
MG196985.1
MG196986.1
MG196987.1
MG196988.1
MG196989.1
MG196990.1
MG196991.1
MG196992.1
MG196993.1
MG196994.1
MG196995.1
MG196996.1
MG196997.1
MG196998.1
MG196999.1
MG197000.1
MG197001.1
MG197002.1
MG197003.1
MG197004.1
MG197005.1
MG197006.1
MG197007.1
MG197008.1
MG197009.1
MG197010.1
MG197011.1
MG197012.1
MG197013.1
MG197014.1
MG197015.1
MG197016.1
MG197017.1
MG197018.1
MG197019.1
MG197020.1
MG197021.1
MG197022.1
MG197023.1
MG197024.1
MG197025.1
MG197026.1
MG197027.1
MG197028.1
MG197029.1
MG197030.1
MG197031.1
MG197032.1
MG197033.1
MG197034.1
MG197035.1
MG197036.1
MG197037.1
MG197038.1
MG197039.1
MG197040.1
MG197041.1
MG197042.1
MG197043.1
MG197044.1
MG197045.1
MG197046.1
MG197047.1
MG197048.1
MG197049.1
MG197050.1
MG197051.1
MG197052.1
MG197053.1
MG197054.1
MG197055.1
MG197056.1
MG197057.1
MG197058.1
MG197059.1
MG197060.1
MG197061.1
MG197062.1
MG197063.1
MG197064.1
MG197065.1
MG197066.1
MG197067.1
MG197068.1
MG197069.1
MG197070.1
MG197071.1
MG197072.1
MG197073.1
MG197074.1
MG197075.1
MG197076.1
MG197077.1
MG197078.1
MG197079.1
MG197080.1
MG197081.1
MG197082.1
MG197083.1
MG197084.1
MG197085.1
MG197086.1
MG197087.1
MG197088.1
MG197089.1
MG197090.1
MG197091.1
MG197092.1
MG197093.1
MG197094.1
MG197095.1
MG197096.1
MG197097.1
MG197098.1
MG197099.1
MG197100.1
MG197101.1
MG197102.1
MG197103.1
MG197104.1
MG197105.1
MG197106.1
MG197107.1
MG197108.1
MG197109.1
MG197110.1
MG197111.1
MG197112.1
MG197113.1
MG197114.1
MG197115.1
MG197116.1
MG197117.1
MG197118.1
MG197119.1
MG197120.1
MG197121.1
MG197122.1
MG197123.1
MG197124.1
MG197125.1
MG197126.1
MG197127.1
MG197128.1
MG197129.1
MG197130.1
MG197131.1
MG197132.1
MG197133.1
MG197134.1
MG197135.1
MG197136.1
MG197137.1
MG197138.1
MG197139.1
MG197140.1
MG197141.1
MG197142.1
MG197143.1
MG197144.1
MG197145.1
MG197146.1
MG197147.1
MG197148.1
MG197149.1
MG197150.1
MG197151.1
MG197152.1
MG197153.1
MG197154.1
MG197155.1
MG197156.1
MG197157.1
MG197158.1
MG197159.1
MG197160.1
MG197161.1
MG197162.1
MG197163.1
MG197164.1
MG197165.1
MG197166.1
MG197167.1
MG197168.1
MG197169.1
MG197170.1
MG197171.1
MG197172.1
MG197173.1
MG197174.1
MG197175.1
MG197176.1
MG197177.1
MG197178.1
MG197179.1
MG197180.1
MG197181.1
MG197182.1
MG197183.1
MG197184.1
MG197185.1
MG197186.1
MG197187.1
MG197188.1
MG197189.1
MG197190.1
MG197191.1
MG197192.1
MG197193.1
MG197194.1
MG197195.1
MG197196.1
MG197197.1
MG197198.1
MG197199.1
MG197200.1
MG197201.1
MG197202.1
MG197203.1
MG197204.1
MG197205.1
MG197206.1
MG197207.1
MG197208.1
MG197209.1
MG197210.1
MG197211.1
MG197212.1
MG197213.1
MG197214.1
MG197215.1
MG197216.1
MG197217.1
MG197218.1
MG197219.1
MG710484.1
MG746602.1
MG788258.1
MG788259.1
MG788276.1
MG788277.1
KY488570.1
KY488571.1
KY488572.1
KY488573.1
KY488574.1
KY488575.1
KY618127.1
KY618128.1
KY618129.1
KY618130.1
KY618131.1
KY618132.1
KY618133.1
KY618134.1
KY618135.1
KY618136.1
KY618137.1
KY618138.1
KY618139.1
KY618140.1
LC363969.1
LC363970.1
LC363971.1
LC363972.1
LC363973.1
LC363974.1
LC363975.1
LC363977.1
LC363978.1
LC363979.1
LC363980.1
LC363981.1
LC363982.1
LC363983.1
LC363985.1
LC363986.1
LC363987.1
LC363988.1
LC363989.1
LC363990.1
LC363991.1
LC363993.1
LC363994.1
LC363995.1
LC363996.1
LC363997.1
LC363998.1
LC363999.1
LC364001.1
LC364002.1
LC364003.1
LC364004.1
LC364005.1
LC364006.1
LC364007.1
LC364009.1
LC364010.1
LC364011.1
LC364012.1
LC364013.1
LC364014.1
LC364015.1
LC364017.1
LC364018.1
LC364019.1
LC364020.1
LC364021.1
LC364022.1
LC364023.1
LC364025.1
LC364026.1
LC364027.1
LC364028.1
LC364029.1
LC364030.1
LC364031.1
LC364033.1
LC364034.1
LC364035.1
LC364036.1
LC364037.1
LC364038.1
LC364039.1
LC364041.1
LC364042.1
LC364043.1
LC364044.1
LC364045.1
LC364046.1
LC364047.1
AP018480.1
KX430771.1
KX430772.1
AP018469.1
AP018470.1
AP018471.1
AP018476.1
AP018477.1
AP018478.1
AP018479.1
CY266191.1
CY266193.1
CY266194.1
CY266196.1
CY266197.1
CY266198.1
CY266199.1
CY266201.1
CY266202.1
CY266204.1
CY266205.1
CY266206.1
CY266207.1
CY266208.1
CY266209.1
CY266210.1
CY266212.1
CY266213.1
CY266214.1
CY266215.1
CY266217.1
CY266218.1
CY266220.1
CY266221.1
CY266222.1
CY266223.1
CY266224.1
CY266225.1
CY266226.1
CY266228.1
CY266229.1
CY266230.1
CY266231.1
CY266232.1
CY266233.1
CY266234.1
CY266236.1
CY266237.1
CY266238.1
CY266239.1
CY266241.1
CY266242.1
CY266244.1
CY266245.1
CY266246.1
CY266247.1
CY266248.1
CY266249.1
CY266250.1
CY266252.1
CY266253.1
CY266254.1
CY266255.1
CY266256.1
CY266257.1
CY266258.1
CY266260.1
CY266261.1
CY266262.1
CY266263.1
CY266264.1
CY266265.1
CY266266.1
CY266268.1
CY266269.1
CY266270.1
CY266271.1
CY266272.1
CY266273.1
CY266274.1
CY266276.1
CY266277.1
CY266278.1
CY266279.1
CY266281.1
CY266282.1
CY266284.1
CY266285.1
CY266286.1
CY266287.1
CY266288.1
CY266289.1
CY266290.1
CY266292.1
CY266293.1
CY266294.1
CY266295.1
CY266297.1
CY266298.1
CY266300.1
CY266301.1
CY266302.1
CY266303.1
CY266304.1
CY266305.1
CY266306.1
CY266308.1
CY266309.1
CY266310.1
CY266311.1
CY266313.1
CY266314.1
CY266316.1
CY266317.1
CY266318.1
CY266319.1
CY266321.1
CY266322.1
CY266324.1
CY266325.1
CY266326.1
CY266327.1
CY266329.1
CY266330.1
CY266332.1
CY266333.1
CY266334.1
CY266335.1
CY266336.1
CY266337.1
CY266338.1
CY266340.1
CY266341.1
CY266342.1
CY266343.1
CY266344.1
CY266345.1
CY266346.1
CY266348.1
CY266349.1
CY266350.1
LC363917.1
LC363918.1
LC363919.1
KX150372.1
KY510434.1
KY511292.1
KY511293.1
KY549677.1
KY636400.1
KY652170.1
KY679016.1
KY679017.1
LT935659.1
LT935660.1
LT935661.1
LT935662.1
LT935663.1
LT935664.1
LT935665.1
LT935666.1
LT935667.1
LT935668.1
LT935669.1
LT935670.1
MF101473.1
MF172979.1
MG547384.1
MG570148.1
MG581412.1
MG663594.1
MG669378.1
MG669379.1
MG669380.1
MG669381.1
MG669382.1
MG669383.1
MG669384.1
MG669385.1
MG669423.1
MG669424.1
MG669425.1
MG669426.1
MG669427.1
MG669428.1
MG669429.1
MG669430.1
MG669431.1
MG669432.1
MG669433.1
MG669434.1
MG669435.1
MG669436.1
MG669437.1
MG669438.1
MG669439.1
MG669440.1
MG669441.1
MG669442.1
MG669443.1
MG669444.1
MG669445.1
MG669446.1
MG669447.1
MG669448.1
MG669449.1
MG669450.1
MG669451.1
MG669452.1
MG669453.1
MG669454.1
MG669455.1
MG669456.1
MG669457.1
MG669458.1
MG669459.1
MG669460.1
MG669461.1
MG669462.1
MG669463.1
MG669464.1
MG669465.1
MG669466.1
MG669467.1
MG669468.1
MG669469.1
MG674726.1
MG674727.1
MG674728.1
MG674729.1
MG674730.1
MG674731.1
MG674732.1
MG674733.1
MG681516.1
MG681961.1
MG681962.1
MG681963.1
MG681964.1
MG681965.1
MG681966.1
MG681967.1
MG681968.1
MG681969.1
MG681970.1
MG681971.1
MG681972.1
MG681973.1
MG681974.1
MG681975.1
MG681976.1
MG681977.1
MG681978.1
MG681979.1
MG681980.1
MG681981.1
MG681982.1
MG681983.1
MG681984.1
MG681985.1
MG681986.1
MG681987.1
MG681988.1
MG681989.1
MG681990.1
MG681991.1
MG681992.1
MG681993.1
MG681994.1
MG681995.1
MG681996.1
MG681997.1
MG681998.1
MG681999.1
MG682000.1
MG682001.1
MG682002.1
MG682003.1
MG682004.1
MG682005.1
MG682006.1
MG682007.1
MG682008.1
MG682009.1
MG682010.1
MG701240.1
MG706981.1
MG706982.1
MG706983.1
MG706984.1
MG706985.1
MG706987.1
MG706988.1
MG706989.1
MG706990.1
MG706991.1
MG706992.1
MG706993.1
MG706994.1
MG706995.1
MG706996.1
MG706997.1
MG706998.1
MG706999.1
MG707000.1
MG707001.1
MG707002.1
MG720144.1
MG720145.1
MG720147.1
MG720148.1
MG720149.1
MG720150.1
MG720151.1
MG720152.1
MG720153.1
MG720154.1
MG720183.1
MG720184.1
MG720185.1
MG720186.1
MG720187.1
MG720188.1
MG720189.1
MG720190.1
MG720191.1
MG720192.1
MG720193.1
MG720194.1
MG720195.1
MG720196.1
MG720197.1
MG720198.1
MG720199.1
MG720200.1
MG720201.1
MG720202.1
MG720203.1
MG720204.1
MG720205.1
MG720206.1
MG720207.1
MG720208.1
MG720209.1
MG720210.1
MG720211.1
MG720212.1
MG733299.1
MG733300.1
MG739458.1
MG739517.1
MG739518.1
MG739519.1
MG739520.1
MG739521.1
MG739522.1
MG739523.1
MG739524.1
MG739525.1
MG739526.1
MG739527.1
MG739528.1
MG739624.1
MG739625.1
MG739626.1
MG739627.1
MG739628.1
MG739629.1
MG739631.1
MG745929.1
MG745930.1
MG745931.1
MG745932.1
MG745933.1
MG745934.1
MG751824.1
MG751825.1
MG751826.1
MG751827.1
MG751828.1
MG751829.1
MG751830.1
MG751831.1
MG751832.1
MG751833.1
MG751834.1
MG751835.1
MG751836.1
MG751837.1
MG751838.1
MG751839.1
MG751840.1
MG751841.1
MG751842.1
MG751843.1
MG751844.1
MG751845.1
MG751846.1
MG751847.1
MG751848.1
MG751849.1
MG751850.1
MG751851.1
MG751852.1
MG763237.1
MG763238.1
MG763239.1
MG763240.1
MG763241.1
MG763242.1
MG763243.1
MG763244.1
MG763245.1
MG763246.1
MG763247.1
MG763248.1
MG763249.1
MG763250.1
MG763251.1
MG763252.1
MG763253.1
MG763254.1
MG763255.1
MG763256.1
MG763257.1
MG763258.1
MG763259.1
MG763260.1
MG763261.1
MG763262.1
MG763263.1
MG763264.1
MG763265.1
MG763266.1
MG763267.1
MG763268.1
MG763269.1
MG763270.1
MG763271.1
MG763272.1
MG763273.1
MG763274.1
MG763275.1
MG763276.1
MG763277.1
MG763278.1
MG763279.1
MG763280.1
MG763281.1
MG763282.1
MG763283.1
MG763284.1
MG763285.1
MG763286.1
MG763287.1
MG763288.1
MG784556.1
MG784557.1
MG784558.1
MG784559.1
MG784562.1
MG784563.1
MG784564.1
MG784565.1
MG784568.1
MG784569.1
MG784570.1
MG784571.1
MG784574.1
MG784575.1
MG784576.1
MG784577.1
MG784580.1
MG784581.1
MG784582.1
MG784583.1
MG784586.1
MG784587.1
MG784588.1
MG784589.1
MG784592.1
MG784593.1
MG784594.1
MG784595.1
MG784598.1
MG784599.1
MG784600.1
MG784601.1
MG784604.1
MG784605.1
MG784606.1
MG784607.1
MG784610.1
MG784611.1
MG784612.1
MG784613.1
MG784616.1
MG784617.1
MG784618.1
MG784619.1
MG784622.1
MG784623.1
MG784624.1
MG784625.1
MG784628.1
MG784629.1
MG784630.1
MG784631.1
MG784634.1
MG784635.1
MG784636.1
MG784637.1
MG784640.1
MG784641.1
MG784642.1
MG784643.1
MG784646.1
MG784647.1
MG784648.1
MG784649.1
MG784652.1
MG784653.1
MG784654.1
MG784655.1
MG784658.1
MG784659.1
MG784660.1
MG784661.1
MG784664.1
MG784665.1
MG784666.1
MG784667.1
MG784670.1
MG784671.1
MG784672.1
MG784673.1
MG784676.1
MG784677.1
MG784678.1
MG784679.1
MG784983.1
MG784984.1
MG784985.1
MG784986.1
MG784987.1
MG784988.1
MG784989.1
MG784990.1
MG784991.1
MG784992.1
MG784993.1
MG784994.1
MG784995.1
MG784996.1
CY264756.1
CY264757.1
CY264758.1
CY264759.1
CY264760.1
CY264761.1
CY264763.1
CY264764.1
CY264765.1
CY264766.1
CY264767.1
CY264768.1
CY264769.1
CY264771.1
CY264772.1
CY264773.1
CY264774.1
CY264775.1
CY264776.1
CY264777.1
CY264779.1
CY264780.1
CY264781.1
CY264782.1
CY264783.1
CY264784.1
CY264785.1
CY264787.1
CY264788.1
CY264789.1
CY264790.1
CY264791.1
CY264792.1
CY264793.1
CY264795.1
CY264796.1
CY264797.1
CY264798.1
CY264799.1
CY264800.1
CY264801.1
CY264803.1
CY264804.1
CY264805.1
CY264806.1
CY264807.1
CY264808.1
CY264809.1
CY264811.1
CY264812.1
CY264813.1
CY264814.1
CY264815.1
CY264816.1
CY264817.1
CY264819.1
CY264820.1
CY264821.1
CY264822.1
CY264823.1
CY264824.1
CY264825.1
CY264827.1
CY264828.1
CY264829.1
CY264830.1
CY264831.1
CY264832.1
CY264833.1
CY264835.1
CY264836.1
CY264837.1
CY264838.1
CY264839.1
CY264840.1
CY264841.1
CY264843.1
CY264844.1
CY264845.1
CY264846.1
CY264847.1
CY264848.1
CY264849.1
CY264851.1
CY264852.1
CY264853.1
CY264854.1
CY264855.1
CY264856.1
CY264857.1
CY264859.1
CY264860.1
CY264861.1
CY264862.1
CY264863.1
CY264864.1
CY264865.1
CY264867.1
CY264868.1
CY264869.1
CY264870.1
CY264871.1
CY264872.1
CY264873.1
CY264875.1
CY264876.1
CY264877.1
CY264878.1
CY264879.1
CY264880.1
CY264881.1
CY264883.1
CY264884.1
CY264885.1
CY264886.1
CY264887.1
CY264888.1
CY264889.1
CY264891.1
CY264892.1
CY264893.1
CY264894.1
CY264895.1
CY264896.1
CY264897.1
CY264899.1
CY264900.1
CY264901.1
CY264902.1
CY264903.1
CY264904.1
CY264905.1
CY264907.1
CY264908.1
CY264909.1
CY264910.1
CY264911.1
CY264912.1
CY264913.1
CY264915.1
CY264916.1
CY264917.1
CY264918.1
CY264919.1
CY264920.1
CY264921.1
CY264923.1
CY264924.1
CY264925.1
CY264926.1
CY264927.1
CY264928.1
CY264929.1
CY264931.1
CY264932.1
CY264933.1
CY264934.1
CY264935.1
CY264936.1
CY264937.1
CY264939.1
CY264940.1
CY264941.1
CY264942.1
CY264943.1
CY264944.1
CY264946.1
CY264947.1
CY264948.1
CY264949.1
CY264950.1
CY264951.1
CY264952.1
CY264954.1
CY264955.1
CY264956.1
CY264957.1
CY264958.1
CY264959.1
CY264960.1
CY264962.1
CY264963.1
CY264964.1
CY264965.1
CY264966.1
CY264967.1
CY264968.1
CY264970.1
CY264971.1
CY264972.1
CY264973.1
CY264974.1
CY264975.1
CY264976.1
CY264978.1
CY264979.1
CY264980.1
CY264981.1
CY264982.1
CY264983.1
CY264984.1
CY264986.1
CY264987.1
CY264988.1
CY264989.1
CY264990.1
CY264991.1
CY264992.1
CY264994.1
CY264995.1
CY264996.1
CY264997.1
CY264998.1
CY264999.1
CY265000.1
CY265002.1
CY265003.1
CY265004.1
CY265005.1
CY265006.1
CY265007.1
CY265008.1
CY265010.1
CY265011.1
CY265012.1
CY265013.1
CY265014.1
CY265015.1
CY265016.1
CY265018.1
CY265019.1
CY265020.1
CY265021.1
CY265022.1
CY265023.1
CY265024.1
CY265026.1
CY265027.1
CY265028.1
CY265029.1
CY265030.1
CY265031.1
CY265032.1
CY265034.1
CY265035.1
CY265036.1
CY265037.1
CY265038.1
CY265039.1
CY265040.1
CY265042.1
CY265043.1
CY265044.1
CY265045.1
CY265046.1
CY265047.1
CY265048.1
CY265050.1
CY265051.1
CY265052.1
CY265053.1
CY265054.1
CY265055.1
CY265056.1
CY265058.1
CY265059.1
CY265060.1
CY265061.1
CY265062.1
CY265063.1
CY265064.1
CY265066.1
CY265067.1
CY265068.1
CY265069.1
CY265070.1
CY265071.1
CY265072.1
CY265074.1
CY265075.1
CY265076.1
CY265077.1
CY265078.1
CY265079.1
CY265080.1
CY265082.1
CY265083.1
CY265084.1
CY265085.1
CY265086.1
CY265087.1
CY265088.1
CY265090.1
CY265091.1
CY265092.1
CY265093.1
CY265094.1
CY265095.1
CY265096.1
CY265098.1
CY265099.1
CY265100.1
CY265101.1
CY265102.1
CY265103.1
CY265104.1
CY265106.1
CY265107.1
CY265108.1
CY265109.1
CY265110.1
CY265111.1
CY265112.1
CY265114.1
CY265115.1
CY265116.1
CY265117.1
CY265118.1
CY265119.1
CY265120.1
CY265122.1
CY265123.1
CY265124.1
CY265125.1
CY265126.1
CY265127.1
CY265128.1
CY265130.1
CY265131.1
CY265132.1
CY265133.1
CY265134.1
CY265135.1
CY265136.1
CY265138.1
CY265139.1
CY265140.1
CY265141.1
CY265142.1
CY265143.1
CY265144.1
CY265146.1
CY265147.1
CY265148.1
CY265149.1
CY265150.1
CY265151.1
CY265152.1
CY265154.1
CY265155.1
CY265156.1
CY265157.1
CY265158.1
CY265159.1
CY265160.1
CY265162.1
CY265163.1
CY265164.1
CY265165.1
CY265166.1
CY265167.1
CY265168.1
CY265170.1
CY265171.1
CY265172.1
CY265173.1
CY265174.1
CY265175.1
CY265176.1
CY265178.1
CY265179.1
CY265180.1
CY265181.1
CY265182.1
CY265183.1
CY265184.1
CY265186.1
CY265187.1
CY265188.1
CY265189.1
CY265190.1
CY265191.1
CY265192.1
CY265194.1
CY265195.1
CY265196.1
CY265197.1
CY265198.1
CY265199.1
CY265200.1
CY265202.1
CY265203.1
CY265204.1
CY265205.1
CY265206.1
CY265207.1
CY265208.1
CY265210.1
CY265211.1
CY265212.1
CY265213.1
CY265214.1
CY265215.1
CY265216.1
CY265218.1
CY265219.1
CY265220.1
CY265221.1
CY265222.1
CY265223.1
CY265224.1
CY265226.1
CY265227.1
CY265228.1
CY265229.1
CY265230.1
CY265231.1
CY265232.1
CY265234.1
CY265235.1
CY265236.1
CY265237.1
CY265238.1
CY265239.1
CY265240.1
CY265242.1
CY265243.1
CY265244.1
CY265245.1
CY265246.1
CY265247.1
CY265249.1
CY265250.1
CY265251.1
CY265252.1
CY265253.1
CY265254.1
CY265255.1
CY265257.1
CY265258.1
CY265259.1
CY265260.1
CY265261.1
CY265262.1
CY265263.1
CY265265.1
CY265266.1
CY265267.1
CY265268.1
CY265269.1
CY265270.1
CY265271.1
CY265273.1
CY265274.1
CY265275.1
CY265276.1
CY265277.1
CY265278.1
CY265279.1
CY265281.1
CY265282.1
CY265283.1
CY265284.1
CY265285.1
CY265286.1
CY265287.1
CY265289.1
CY265290.1
CY265291.1
CY265292.1
CY265293.1
CY265294.1
CY265295.1
CY265297.1
CY265298.1
CY265299.1
CY265300.1
CY265301.1
CY265302.1
CY265304.1
CY265305.1
CY265306.1
CY265307.1
CY265308.1
CY265309.1
CY265310.1
CY265312.1
CY265313.1
CY265314.1
CY265315.1
CY265316.1
CY265317.1
CY265318.1
CY265320.1
CY265321.1
CY265322.1
CY265323.1
CY265324.1
CY265325.1
CY265326.1
CY265328.1
CY265329.1
CY265330.1
CY265331.1
CY265332.1
CY265333.1
CY265334.1
CY265336.1
CY265337.1
CY265338.1
CY265339.1
CY265340.1
CY265341.1
CY265342.1
CY265344.1
CY265345.1
CY265346.1
CY265347.1
CY265348.1
CY265349.1
CY265350.1
CY265352.1
CY265353.1
CY265354.1
CY265355.1
CY265356.1
CY265357.1
CY265358.1
CY265360.1
CY265361.1
CY265362.1
CY265363.1
CY265364.1
CY265365.1
CY265366.1
CY265368.1
CY265369.1
CY265370.1
CY265371.1
CY265372.1
CY265373.1
CY265374.1
CY265376.1
CY265377.1
CY265378.1
CY265379.1
CY265380.1
CY265381.1
CY265382.1
CY265384.1
CY265385.1
CY265386.1
CY265387.1
CY265388.1
CY265389.1
CY265390.1
CY265392.1
CY265393.1
CY265394.1
CY265395.1
CY265396.1
CY265397.1
CY265398.1
CY265400.1
CY265401.1
CY265402.1
CY265403.1
CY265404.1
CY265405.1
CY265406.1
CY265408.1
CY265409.1
CY265410.1
CY265411.1
CY265412.1
CY265413.1
CY265414.1
CY265416.1
CY265417.1
CY265418.1
CY265419.1
CY265420.1
CY265421.1
CY265422.1
CY265424.1
CY265425.1
CY265426.1
CY265427.1
CY265428.1
CY265429.1
CY265430.1
CY265432.1
CY265433.1
CY265434.1
CY265435.1
CY265436.1
CY265437.1
CY265438.1
CY265440.1
CY265441.1
CY265442.1
CY265443.1
CY265444.1
CY265445.1
CY265446.1
CY265448.1
CY265449.1
CY265450.1
CY265451.1
CY265452.1
CY265453.1
CY265454.1
CY265456.1
CY265457.1
CY265458.1
CY265459.1
CY265460.1
CY265461.1
CY265462.1
CY265464.1
CY265465.1
CY265466.1
CY265467.1
CY265468.1
CY265469.1
CY265470.1
CY265472.1
CY265473.1
CY265474.1
CY265475.1
CY265476.1
CY265477.1
CY265478.1
CY265480.1
CY265481.1
CY265482.1
CY265483.1
CY265484.1
CY265485.1
CY265486.1
CY265488.1
CY265489.1
CY265490.1
CY265491.1
CY265492.1
CY265493.1
CY265494.1
CY265496.1
CY265497.1
CY265498.1
CY265499.1
CY265500.1
CY265501.1
CY265502.1
CY265504.1
CY265505.1
CY265506.1
CY265507.1
CY265508.1
CY265509.1
CY265510.1
CY265512.1
CY265513.1
CY265514.1
CY265515.1
CY265516.1
CY265517.1
CY265518.1
CY265520.1
CY265521.1
CY265522.1
CY265523.1
CY265524.1
CY265525.1
CY265526.1
CY265528.1
CY265529.1
CY265530.1
CY265531.1
CY265532.1
CY265533.1
CY265534.1
CY265535.1
CY265536.1
CY265537.1
CY265538.1
CY265539.1
CY265540.1
CY265541.1
CY265542.1
CY265543.1
CY265544.1
CY265545.1
CY265546.1
CY265547.1
CY265548.1
CY265549.1
CY265550.1
CY265551.1
CY265552.1
CY265553.1
CY265554.1
CY265555.1
CY265556.1
CY265557.1
CY265558.1
CY265559.1
CY265560.1
CY265561.1
CY265562.1
CY265563.1
CY265564.1
CY265565.1
CY265566.1
CY265567.1
CY265568.1
CY265569.1
CY265570.1
CY265571.1
CY265572.1
CY265573.1
CY265574.1
CY265575.1
CY265576.1
CY265577.1
CY265578.1
CY265579.1
CY265580.1
CY265581.1
CY265582.1
CY265583.1
CY265584.1
CY265585.1
CY265586.1
CY265587.1
CY265588.1
CY265589.1
CY265590.1
CY265591.1
CY265592.1
CY265593.1
CY265594.1
CY265595.1
CY265596.1
CY265597.1
CY265598.1
CY265599.1
CY265600.1
CY265601.1
CY265602.1
CY265603.1
CY265604.1
CY265605.1
CY265606.1
CY265607.1
CY265608.1
CY265609.1
CY265610.1
CY265611.1
CY265612.1
CY265613.1
CY265614.1
CY265615.1
CY265616.1
CY265617.1
CY265618.1
CY265619.1
CY265620.1
CY265621.1
CY265622.1
CY265623.1
CY265624.1
CY265625.1
CY265626.1
CY265627.1
CY265628.1
CY265629.1
CY265630.1
CY265631.1
CY265632.1
CY265633.1
CY265634.1
CY265635.1
CY265636.1
CY265637.1
CY265638.1
CY265639.1
CY265640.1
CY265641.1
CY265642.1
CY265643.1
CY265644.1
CY265645.1
CY265646.1
CY265647.1
CY265648.1
CY265649.1
CY265650.1
CY265651.1
CY265652.1
CY265653.1
CY265654.1
CY265655.1
CY265656.1
CY265657.1
CY265658.1
CY265659.1
CY265660.1
CY265661.1
CY265662.1
CY265663.1
CY265664.1
CY265665.1
CY265666.1
CY265667.1
CY265668.1
CY265669.1
CY265670.1
CY265671.1
CY265672.1
CY265673.1
CY265674.1
CY265675.1
CY265676.1
CY265677.1
CY265678.1
CY265679.1
CY265680.1
CY265681.1
CY265682.1
CY265683.1
CY265684.1
CY265685.1
CY265686.1
CY265687.1
CY265688.1
CY265689.1
CY265690.1
CY265691.1
CY265692.1
CY265693.1
CY265694.1
CY265695.1
CY265696.1
CY265697.1
CY265698.1
CY265699.1
CY265700.1
CY265701.1
CY265702.1
CY265703.1
CY265704.1
CY265705.1
CY265706.1
CY265707.1
CY265708.1
CY265709.1
CY265710.1
CY265711.1
CY265712.1
CY265713.1
CY265714.1
CY265715.1
CY265716.1
CY265717.1
CY265718.1
CY265719.1
CY265720.1
CY265721.1
CY265722.1
CY265723.1
CY265724.1
CY265725.1
CY265726.1
CY265727.1
CY265728.1
CY265729.1
CY265730.1
CY265731.1
CY265732.1
CY265733.1
CY265734.1
CY265735.1
CY265736.1
CY265737.1
CY265738.1
CY265739.1
CY265740.1
CY265741.1
CY265742.1
CY265743.1
CY265744.1
CY265745.1
CY265746.1
CY265747.1
CY265748.1
CY265749.1
CY265750.1
CY265751.1
CY265752.1
CY265753.1
CY265754.1
CY265755.1
CY265756.1
CY265757.1
CY265758.1
CY265759.1
CY265760.1
CY265761.1
CY265762.1
CY265763.1
CY265764.1
CY265765.1
CY265766.1
CY265767.1
CY265768.1
CY265769.1
CY265770.1
CY265771.1
CY265772.1
CY265773.1
CY265774.1
CY265775.1
CY265776.1
CY265777.1
CY265778.1
CY265779.1
CY265780.1
CY265781.1
CY265782.1
CY265783.1
CY265784.1
CY265785.1
CY265786.1
CY265787.1
CY265788.1
CY265789.1
CY265790.1
CY265791.1
CY265792.1
CY265793.1
CY265794.1
CY265795.1
CY265796.1
CY265797.1
CY265798.1
CY265799.1
CY265800.1
CY265801.1
CY265802.1
CY265803.1
CY265804.1
CY265805.1
CY265806.1
CY265807.1
CY265808.1
CY265809.1
CY265810.1
CY265811.1
CY265812.1
CY265813.1
CY265814.1
CY265815.1
CY265816.1
CY265817.1
CY265818.1
CY265819.1
CY265820.1
CY265821.1
CY265822.1
CY265823.1
CY265824.1
CY265825.1
CY265826.1
CY265827.1
CY265828.1
CY265829.1
CY265830.1
CY265831.1
CY265832.1
CY265833.1
CY265834.1
CY265835.1
CY265836.1
CY265837.1
CY265838.1
CY265839.1
CY265840.1
CY265841.1
CY265842.1
CY265843.1
CY265844.1
CY265845.1
CY265846.1
CY265847.1
CY265848.1
CY265849.1
CY265850.1
CY265851.1
CY265852.1
CY265853.1
CY265854.1
CY265855.1
CY265856.1
CY265857.1
CY265858.1
CY265859.1
CY265860.1
CY265861.1
CY265862.1
CY265863.1
CY265864.1
CY265865.1
CY265866.1
CY265867.1
CY265868.1
CY265869.1
CY265870.1
CY265871.1
CY265872.1
CY265873.1
CY265874.1
CY265875.1
CY265876.1
CY265877.1
CY265878.1
CY265879.1
CY265880.1
CY265881.1
CY265882.1
CY265883.1
CY265884.1
CY265885.1
CY265886.1
CY265887.1
CY265888.1
CY265889.1
CY265890.1
CY265891.1
CY265892.1
CY265893.1
CY265894.1
CY265895.1
CY265896.1
CY265897.1
CY265898.1
CY265899.1
CY265900.1
CY265901.1
CY265902.1
CY265903.1
CY265904.1
CY265905.1
CY265906.1
CY265907.1
CY265908.1
CY265909.1
CY265910.1
CY265911.1
CY265912.1
CY265913.1
CY265914.1
CY265915.1
CY265916.1
CY265917.1
CY265918.1
CY265919.1
CY265920.1
CY265921.1
CY265922.1
CY265923.1
CY265924.1
CY265925.1
CY265926.1
CY265927.1
CY265928.1
CY265929.1
CY265930.1
CY265931.1
CY265932.1
CY265933.1
CY265934.1
CY265935.1
CY265936.1
CY265937.1
CY265938.1
CY265939.1
CY265940.1
CY265941.1
CY265942.1
CY265943.1
CY265944.1
CY265945.1
CY265946.1
CY265947.1
CY265948.1
CY265949.1
CY265950.1
CY265951.1
CY265952.1
CY265953.1
CY265954.1
CY265955.1
CY265956.1
CY265957.1
CY265958.1
CY265959.1
CY265960.1
CY265961.1
CY265962.1
CY265963.1
CY265964.1
CY265965.1
CY265966.1
CY265967.1
CY265968.1
CY265969.1
CY265970.1
CY265971.1
CY265972.1
CY265973.1
CY265974.1
CY265975.1
CY265976.1
CY265977.1
CY265978.1
CY265979.1
CY265980.1
CY265981.1
CY265982.1
CY265983.1
CY265984.1
CY265985.1
CY265986.1
CY265987.1
CY265988.1
CY265989.1
CY265990.1
CY265991.1
CY265992.1
CY265993.1
CY265994.1
CY265995.1
CY265996.1
CY265997.1
CY265998.1
CY265999.1
CY266000.1
CY266001.1
CY266002.1
CY266003.1
CY266004.1
CY266005.1
CY266006.1
CY266007.1
CY266008.1
CY266009.1
CY266010.1
CY266011.1
CY266012.1
CY266013.1
CY266014.1
CY266015.1
CY266016.1
CY266017.1
CY266018.1
CY266019.1
CY266020.1
CY266021.1
CY266023.1
CY266024.1
CY266025.1
CY266026.1
CY266027.1
CY266028.1
CY266029.1
CY266031.1
CY266032.1
CY266033.1
CY266034.1
CY266035.1
CY266036.1
CY266037.1
CY266039.1
CY266040.1
CY266041.1
CY266042.1
CY266043.1
CY266044.1
CY266045.1
CY266047.1
CY266048.1
CY266049.1
CY266050.1
CY266051.1
CY266052.1
CY266053.1
CY266055.1
CY266056.1
CY266057.1
CY266058.1
CY266059.1
CY266060.1
CY266061.1
CY266063.1
CY266064.1
CY266065.1
CY266066.1
CY266067.1
CY266068.1
CY266069.1
CY266071.1
CY266072.1
CY266073.1
CY266074.1
CY266075.1
CY266076.1
CY266077.1
CY266079.1
CY266080.1
CY266081.1
CY266082.1
CY266083.1
CY266084.1
CY266085.1
CY266087.1
CY266088.1
CY266089.1
CY266090.1
CY266091.1
CY266092.1
CY266093.1
CY266095.1
CY266096.1
CY266097.1
CY266098.1
CY266099.1
CY266100.1
CY266101.1
CY266103.1
CY266104.1
CY266105.1
CY266106.1
CY266107.1
CY266108.1
CY266109.1
CY266111.1
CY266112.1
CY266113.1
CY266114.1
CY266115.1
CY266116.1
CY266117.1
CY266119.1
CY266120.1
CY266121.1
CY266122.1
CY266123.1
CY266124.1
CY266125.1
CY266127.1
CY266128.1
CY266129.1
CY266130.1
CY266131.1
CY266132.1
CY266133.1
CY266135.1
CY266136.1
CY266137.1
CY266138.1
CY266139.1
CY266140.1
CY266141.1
CY266143.1
CY266144.1
CY266145.1
CY266146.1
CY266147.1
CY266148.1
CY266149.1
CY266151.1
CY266152.1
CY266153.1
CY266154.1
CY266155.1
CY266156.1
CY266157.1
CY266159.1
CY266160.1
CY266161.1
CY266162.1
CY266163.1
CY266164.1
CY266165.1
CY266167.1
CY266168.1
CY266169.1
CY266170.1
CY266171.1
CY266172.1
CY266173.1
CY266175.1
CY266176.1
CY266177.1
CY266178.1
CY266179.1
CY266180.1
CY266181.1
CY266183.1
CY266184.1
CY266185.1
CY266186.1
CY266187.1
CY266188.1
CY266189.1
KY523512.1
KY523513.1
KY523514.1
KY523515.1
KY523516.1
KY523517.1
KY523518.1
KY523519.1
KY523520.1
KY523521.1
KY554976.1
KY930675.1
KY930676.1
KY930677.1
KY930678.1
KY930679.1
KY930680.1
KY930681.1
KY930682.1
KY930683.1
KY930684.1
KY930685.1
KY930686.1
KY930687.1
KY930688.1
KY930689.1
KY930690.1
KY930691.1
KY930692.1
KY930693.1
KY930694.1
KY930695.1
KY930696.1
KY930697.1
KY930698.1
MF372644.1
MF372645.1
MF372646.1
MF372647.1
MF372648.1
MF372649.1
MF372650.1
MF372651.1
MF372652.1
MF372655.1
MF573212.1
MF573213.1
MF573214.1
MF573215.1
MF573216.1
MF573217.1
MF573218.1
MF573219.1
MF573220.1
MF573221.1
MF573222.1
MF573223.1
MF573224.1
MF573225.1
MF573226.1
MF573227.1
MF573228.1
MF573229.1
MF573230.1
MF573231.1
MF573232.1
MF573233.1
MF573234.1
MF573235.1
MF573236.1
MF573237.1
MF573238.1
MF573239.1
MF573240.1
MF573241.1
MF573242.1
MF573243.1
MF573244.1
MF573245.1
MF573246.1
MF573247.1
MF573248.1
MF573249.1
MF573250.1
MF573251.1
MF573252.1
MF573253.1
MF573254.1
MF573255.1
MF573256.1
MF573257.1
MF573258.1
MF573259.1
MF573260.1
MF573261.1
MF573262.1
MF573263.1
MF573264.1
MF573265.1
MF573266.1
MF573267.1
MF573268.1
MF573269.1
MF573270.1
MF573271.1
MF573272.1
MF573273.1
MF573274.1
MF573275.1
MF573276.1
MF573277.1
MF573278.1
MF573279.1
MF573280.1
MF573281.1
MF573282.1
MF573283.1
MF573284.1
MF573285.1
MF573286.1
MF573287.1
MF573288.1
MF573289.1
MF573290.1
MF573291.1
MF573292.1
MF573293.1
MF573294.1
MF573295.1
MF573296.1
MF573297.1
MF594795.1
MF594796.1
MF594797.1
MF594798.1
MF594799.1
MF594800.1
MF594801.1
MF594802.1
MF594803.1
MF594804.1
MF594805.1
MF594806.1
MF594807.1
MF594808.1
MF594809.1
MF594810.1
MF594811.1
MF594812.1
MF594813.1
MF594814.1
MF594815.1
MF594816.1
MF594817.1
MF594818.1
MF594819.1
MF594820.1
MF594821.1
MF594822.1
MF594823.1
MF594824.1
MF594825.1
MF594826.1
MF594827.1
MF594828.1
MF594829.1
MF594830.1
MF594831.1
MF594832.1
MF594833.1
MF594834.1
MF594835.1
MF594836.1
MF594837.1
MF594838.1
MF594839.1
MF594840.1
MF594841.1
MF594842.1
MF594843.1
MF594844.1
MF594845.1
MF594846.1
MF594847.1
MF594848.1
MF594849.1
MF594850.1
MF594851.1
MF594852.1
MF594853.1
MF594854.1
MF594855.1
MF594856.1
MF594857.1
MF594858.1
MF594859.1
MF594860.1
MF594861.1
MF594862.1
MF594863.1
MF594864.1
MF594865.1
MF594866.1
MF594867.1
MF594868.1
MF594869.1
MF594870.1
MF594871.1
MF594872.1
MF594873.1
MF594874.1
MF594875.1
MF594876.1
MF594877.1
MF594878.1
MF594879.1
MF594880.1
MF594881.1
MF594882.1
MF594883.1
MF594884.1
MF594885.1
MF594886.1
MF594887.1
MF594888.1
MF594889.1
MF594890.1
MF594891.1
MF594892.1
MF594893.1
MF594894.1
MF594895.1
MF594896.1
MF594897.1
MF594898.1
MF594899.1
MF594900.1
MF594901.1
MF594902.1
MF594903.1
MF594904.1
MF594905.1
MF594906.1
MF594907.1
MF594908.1
MF594909.1
MF594910.1
MF594911.1
MF594912.1
MF594913.1
MF594914.1
MF594915.1
MF594916.1
MF594917.1
MF594918.1
MF594919.1
MF594920.1
MF594921.1
MF594922.1
MF594923.1
MF594924.1
MF594925.1
MF594926.1
MF594927.1
MF594928.1
MF594929.1
MF594930.1
MF594931.1
MF594932.1
MF594933.1
MF594934.1
MF594935.1
MF594936.1
MF594937.1
MF594938.1
MF594939.1
MF594940.1
MF594941.1
MF594942.1
MF594943.1
MF594944.1
MF594945.1
MF594946.1
MF594947.1
MF594948.1
MF594949.1
MF594950.1
MF929022.1
MF929023.1
MF929024.1
MF929025.1
MF929026.1
MF929027.1
MF929028.1
MF929029.1
MF929030.1
MF929031.1
MF929032.1
MF929033.1
MF929034.1
MF929035.1
MF929036.1
MG384804.1
MG384806.1
MG384808.1
MG384809.1
MG384814.1
MG384815.1
MG384816.1
MG384817.1
MG384818.1
MG384819.1
MG384820.1
MG384821.1
MG384822.1
MG384823.1
MG599276.1
MG599277.1
MG599278.1
MG599279.1
MG599280.1
MG641454.1
MG641459.1
MG641462.1
MG641493.1
MG641504.1
MG641532.1
MG641534.1
MG641551.1
MG641559.1
MG641567.1
MG641572.1
MG641576.1
MG641577.1
MG641579.1
MG641580.1
MG641581.1
MG641584.1
MG641585.1
MG641586.1
MG641588.1
MG641589.1
MG641591.1
MG641592.1
MG641593.1
MG641594.1
MG641598.1
MG641603.1
MG641604.1
MG641608.1
MG641609.1
MG641615.1
MG641625.1
MG641628.1
MG641631.1
MG641632.1
MG641640.1
MG641642.1
MG641646.1
MG641647.1
MG641648.1
MG641650.1
MG641652.1
MG641654.1
MG641657.1
MG641660.1
MG641674.1
MG641677.1
MG641687.1
MG641724.1
MG662705.1
MG662706.1
MG662707.1
MG662708.1
MG662709.1
MG662710.1
MG662711.1
MG662712.1
MG662713.1
MG662714.1
MG662715.1
MG662716.1
MG663059.1
MG663060.1
MG663061.1
MG663062.1
MG663063.1
MG663064.1
MG663065.1
MG663066.1
MG663067.1
MG663068.1
MG663069.1
MG663070.1
MG663071.1
MG663072.1
MG663073.1
MG663074.1
MG663075.1
MG663076.1
MG663077.1
MG663078.1
MG663079.1
MG663080.1
MG663081.1
MG663082.1
MG663083.1
MG663084.1
MG702567.1
MG775655.1
MG775656.1
MG775660.1
MG775661.1
MG775662.1
MG775663.1
MG775664.1
MG775665.1
MG775666.1
MG775667.1
MG775668.1
MG775669.1
MG775670.1
MG775671.1
MG775672.1
MG775673.1
MG775674.1
MG775675.1
MG775676.1
MG775677.1
MG775678.1
MG775679.1
MG775680.1
MG775681.1
MG775682.1
MG775683.1
MG775684.1
MG775685.1
KY320276.1
KY486136.1
KY486137.1
KY486138.1
KY486139.1
KY486140.1
KY486141.1
KY486142.1
KY486143.1
KY486144.1
KY486145.1
KY486146.1
KY486147.1
KY486148.1
KY486149.1
KY486150.1
KY486151.1
KY486152.1
KY486153.1
KY486154.1
KY486155.1
KY498151.1
KY500052.1
KY500053.1
KY580735.1
KY595420.1
KY595421.1
KY595422.1
KY595423.1
KY595424.1
KY986576.1
KY986577.1
KY986578.1
KY986579.1
KY986580.1
KY986581.1
KY986582.1
KY986583.1
MF567575.1
MG650642.1
MG650643.1
MG650644.1
MG650645.1
MG650650.1
MG650651.1
MG650652.1
MG650653.1
MG650654.1
MG650655.1
MG650656.1
MG650657.1
MG650658.1
MG650659.1
MG650660.1
MG650661.1
MG650662.1
MG650663.1
MG650664.1
MG650665.1
MG650666.1
MG650667.1
MG650668.1
MG650669.1
MG650670.1
MG650671.1
MG650672.1
MG650673.1
MG650674.1
MG650675.1
MG650676.1
MG650677.1
MG650678.1
MG650679.1
MG650680.1
MG650681.1
MG650682.1
MG650683.1
MG650684.1
MG650685.1
MG650686.1
MG650687.1
MG650688.1
MG650689.1
MG650690.1
MG650691.1
MG662548.1
MG662549.1
MG662550.1
MG662553.1
MG662554.1
MG662555.1
MG662556.1
MG662559.1
MG662560.1
MG662561.1
MG662562.1
MG662565.1
MG662566.1
MG662567.1
MG662568.1
MG662571.1
MG662572.1
MG662573.1
MG662574.1
MG662577.1
MG662578.1
MG662579.1
MG662580.1
MG662583.1
MG662584.1
MG662585.1
MG662586.1
MG662589.1
MG662590.1
MG662591.1
MG662592.1
MG662595.1
MG662596.1
MG662597.1
MG662598.1
MG662601.1
MG662602.1
MG662603.1
MG662604.1
MG662607.1
MG662608.1
MG662609.1
MG662610.1
MG662613.1
MG662614.1
MG662615.1
MG662616.1
MG662619.1
MG662620.1
MG662621.1
MG662622.1
MG662625.1
MG662626.1
MG662627.1
MG662628.1
MG662631.1
MG662632.1
MG662633.1
MG662634.1
MG662637.1
MG662638.1
MG662639.1
MG662640.1
MG662641.1
MG662642.1
MG662645.1
MG662646.1
MG662647.1
MG662648.1
MG662651.1
MG662652.1
MG662653.1
MG662654.1
MG662657.1
MG662658.1
MG662659.1
MG662660.1
MG662663.1
MG662664.1
MG662665.1
MG662666.1
MG662669.1
MG662670.1
MG662671.1
MG662672.1
MG662673.1
MG662674.1
MG662677.1
MG662678.1
MG662679.1
MG662680.1
MG662683.1
MG662684.1
MG662685.1
MG662686.1
MG772811.1
MG772813.1
KY399033.1
KY399034.1
KY399035.1
KY399036.1
KY399037.1
KY399038.1
KY399039.1
KY399040.1
KY399041.1
KY399042.1
KY399043.1
KY399044.1
KY399045.1
KY399046.1
KY399049.1
KY399050.1
KY399051.1
KY399052.1
KY399053.1
KY474303.1
KY474304.1
KY474305.1
KY474306.1
KY474307.1
KY474308.1
KY474309.1
KY474310.1
KY474311.1
KY474312.1
KY474313.1
KY474314.1
KY474315.1
KY474316.1
KY474317.1
KY474318.1
KY474319.1
KY474320.1
KY474321.1
KY474322.1
KY474323.1
KY474324.1
KY474325.1
KY474326.1
KY474327.1
KY474328.1
KY474329.1
KY474330.1
KY474331.1
KY474332.1
KY474333.1
KY474334.1
KY474335.1
KY484836.1
KY484837.1
KY484838.1
KY488557.1
KY488558.1
KY606172.1
MF376167.1
MF376168.1
MF376169.1
MF376170.1
MF975655.1
MF975656.1
MG547977.1
MG547978.1
MG547979.1
MG547980.1
MG547981.1
MG547982.1
MG547983.1
MG547984.1
MG547985.1
MG547986.1
MG547987.1
MG547988.1
MG547989.1
MG547990.1
MG547991.1
MG547992.1
MG547993.1
MG547994.1
MG547995.1
MG547996.1
MG547997.1
MG547998.1
MG547999.1
MG548000.1
MG548001.1
MG548002.1
MG548003.1
MG548004.1
MG548005.1
MG548006.1
MG548007.1
MG548008.1
MG548009.1
MG548010.1
MG548011.1
MG548012.1
MG548013.1
MG548014.1
MG548015.1
MG548016.1
MG548017.1
MG548018.1
MG548019.1
MG548020.1
MG548021.1
MG548022.1
MG548023.1
MG548024.1
MG548025.1
MG548026.1
MG548027.1
MG548028.1
MG548029.1
MG548030.1
MG548031.1
MG548032.1
MG548033.1
MG548034.1
MG548035.1
MG548036.1
MG708273.1
MG708274.1
MG708275.1
KY688132.1
KY688133.1
KY688134.1
KY688135.1
KY688136.1
KY688137.1
KY688138.1
KY688139.1
KY688140.1
KY688141.1
KY688142.1
KY688143.1
KY688144.1
KY688145.1
KY688146.1
KY688147.1
KY688148.1
KY688149.1
KY688150.1
KY688151.1
KY688152.1
KY688153.1
KY688154.1
KY688155.1
KY688156.1
KY792576.1
KY792577.1
KY792578.1
KY792579.1
KY792580.1
KY792581.1
KY792582.1
KY792583.1
KY792584.1
KY792585.1
LC127213.1
MG664549.1
MG664550.1
MG664551.1
MG664552.1
MG664553.1
MG664554.2
MG664555.2
MG664556.2
MG664557.2
MG664558.1
MG664559.1
MG664560.1
MG664561.2
MG664562.1
MG664563.2
MG664564.1
MG664565.2
MG664566.2
MG664567.2
MG664568.1
MG664569.2
AP018462.1
AP018463.1
CP025712.1
CP025713.1
CY264740.1
CY264741.1
CY264742.1
CY264743.1
CY264744.1
CY264745.1
CY264746.1
CY264748.1
CY264749.1
CY264750.1
CY264751.1
CY264752.1
CY264753.1
CY264754.1
CY264755.1
KY435490.1
KX686068.1
LC333733.1
LC333734.1
LC333736.1
LC333737.1
LC333738.1
LC333739.2
LC333740.3
LC333741.2
LC333742.1
LC333744.1
LC333745.1
LC333746.2
LC333747.1
LC333748.1
LC333749.1
LC333750.1
LC333751.1
LC333752.1
LC333753.1
LC333754.2
LC333755.2
LC333756.2
LC333757.2
MG754502.1
MG754503.1
KX034187.1
KX034188.1
KX034189.1
KX034190.1
KX034191.1
KX034192.1
KX034193.1
KX034194.1
KX034195.1
KX034196.1
KX034197.1
KX034198.1
KX034199.1
KX034200.1
KX034201.1
KX034202.1
KX034203.1
KY273264.1
KY273265.1
KY273266.1
KY273267.1
KY273268.1
KY273269.1
KY273270.1
KY273271.1
KY273272.1
KY273273.1
KY273274.1
KY273275.1
KY497430.1
KY497431.1
KY497432.1
KY497433.1
KY497435.1
KY497436.1
KY713228.1
KY713229.1
KY713230.1
KY713231.1
KY713232.1
KY713233.1
KY713234.1
KY713235.1
KY713236.1
KY713237.1
KY713238.1
KY713239.1
KY713240.1
KY713241.1
KY713242.1
KY713243.1
KY713244.1
KY713245.1
KY713246.2
KY713247.1
KY713248.1
LC213885.1
LC213886.1
LC213887.1
LC213888.1
LC213889.1
LC213890.1
LC213891.1
LC213892.1
LC213893.1
LC213894.1
LC213895.1
LC213896.1
LC213897.1
LC213898.1
LC213899.1
LC213900.1
LC213901.1
LC215413.1
LC215414.1
LC215415.1
LC311241.1
LC311242.1
LC311243.1
LN901454.1
LN901455.1
LN901456.1
LN901457.1
LN901458.1
LN901459.1
LN901460.1
LN901461.1
LN901462.1
MG029509.1
MG029510.1
MG029511.1
MG029512.1
MG029513.1
MG029514.1
MG029515.1
MG029516.1
MG029517.1
MG029518.1
MG189944.1
MG273455.1
MG273456.1
MG273457.1
MG273458.1
MG273459.1
MG273460.1
MG406987.1
MG406988.1
MG494730.1
MG494731.1
MG494732.1
MG494733.1
MG494734.1
MG494735.1
MG494736.1
MG494737.1
MG494738.1
MG494739.1
MG494740.1
MG494741.1
MG494742.1
MG494743.1
MG494744.1
MG494745.1
MG494746.1
MG494747.1
MG494748.1
MG494749.1
MG494750.1
MG494751.1
MG494752.1
MG494753.1
MG494754.1
MG494755.1
MG494756.1
MG494757.1
MG494758.1
MG494759.1
MG520671.1
MG520672.1
MG520673.1
MG520674.1
MG520675.1
MG520676.1
MG520677.1
MG520678.1
MG520679.1
MG520680.1
MG520681.1
MG520682.1
MG520683.1
MG520684.1
MG521000.1
MG521001.1
MG521002.1
MG521003.1
MG521006.1
MG521007.1
MG521008.1
MG521009.1
MG521012.1
MG521013.1
MG521014.1
MG521015.1
MG521018.1
MG521019.1
MG521020.1
MG521021.1
MG521024.1
MG521025.1
MG521026.1
MG521027.1
MG521030.1
MG521031.1
MG521032.1
MG521033.1
MG521036.1
MG521037.1
MG521038.1
MG521039.1
MG521042.1
MG521043.1
MG521044.1
MG521045.1
MG521048.1
MG521049.1
MG521050.1
MG521051.1
MG521054.1
MG521055.1
MG521056.1
MG521057.1
MG521060.1
MG521061.1
MG521062.1
MG521063.1
MG521066.1
MG521067.1
MG521068.1
MG521069.1
MG521072.1
MG521073.1
MG521074.1
MG521075.1
MG521078.1
MG521079.1
MG521080.1
MG521081.1
MG521084.1
MG521085.1
MG521086.1
MG521087.1
MG521090.1
MG521091.1
MG521092.1
MG521093.1
MG521096.1
MG521097.1
MG521098.1
MG521099.1
MG521102.1
MG521103.1
MG521104.1
MG521105.1
MG521108.1
MG521109.1
MG521110.1
MG521111.1
MG521114.1
MG521115.1
MG521116.1
MG521117.1
MG521118.1
MG521119.1
MG564174.1
MG564175.1
MG564297.1
MG596799.1
MG596800.2
MG596802.1
MG596803.1
MG646668.1
MG646669.1
MG646670.1
MG646671.1
MG646672.1
MG673519.1
MG696114.1
MG696115.1
MG744311.1
KU508672.1
KU508673.1
KU724433.1
KU724434.1
KY203336.1
KY203337.1
KY203338.1
MF167290.1
MF167291.1
MF167292.1
MF370557.1
MG008317.1
MG098230.1
MG098231.1
MG210368.1
MG407590.1
MG407591.1
MG407592.1
MG545286.1
MG545287.1
MG745981.1
MG745982.1
MG745983.1
MG745984.1
CY264073.1
CY264074.1
CY264075.1
CY264076.1
CY264077.1
CY264078.1
CY264079.1
CY264081.1
CY264082.1
CY264083.1
CY264084.1
CY264085.1
CY264086.1
CY264087.1
CY264089.1
CY264090.1
CY264091.1
CY264092.1
CY264093.1
CY264094.1
CY264095.1
CY264097.1
CY264098.1
CY264099.1
CY264100.1
CY264101.1
CY264102.1
CY264103.1
CY264105.1
CY264106.1
CY264107.1
CY264108.1
CY264109.1
CY264110.1
CY264112.1
CY264113.1
CY264114.1
CY264115.1
CY264116.1
CY264117.1
CY264118.1
CY264120.1
CY264121.1
CY264122.1
CY264123.1
CY264124.1
CY264125.1
CY264126.1
CY264128.1
CY264129.1
CY264130.1
CY264131.1
CY264132.1
CY264133.1
CY264134.1
CY264136.1
CY264137.1
CY264138.1
CY264139.1
CY264140.1
CY264141.1
CY264142.1
CY264144.1
CY264145.1
CY264146.1
CY264147.1
CY264148.1
CY264149.1
CY264150.1
CY264152.1
CY264153.1
CY264154.1
CY264155.1
CY264156.1
CY264157.1
CY264158.1
CY264160.1
CY264161.1
CY264162.1
CY264163.1
CY264164.1
CY264165.1
CY264166.1
CY264168.1
CY264169.1
CY264170.1
CY264171.1
CY264172.1
CY264173.1
CY264174.1
CY264176.1
CY264177.1
CY264178.1
CY264179.1
CY264180.1
CY264181.1
CY264182.1
CY264184.1
CY264185.1
CY264186.1
CY264187.1
CY264188.1
CY264189.1
CY264190.1
CY264192.1
CY264193.1
CY264194.1
CY264195.1
CY264196.1
CY264197.1
CY264198.1
CY264200.1
CY264201.1
CY264202.1
CY264203.1
CY264204.1
CY264205.1
CY264206.1
CY264208.1
CY264209.1
CY264210.1
CY264211.1
CY264212.1
CY264213.1
CY264214.1
CY264216.1
CY264217.1
CY264218.1
CY264219.1
CY264220.1
CY264221.1
CY264222.1
CY264224.1
CY264225.1
CY264226.1
CY264227.1
CY264228.1
CY264229.1
CY264230.1
CY264232.1
CY264233.1
CY264234.1
CY264235.1
CY264236.1
CY264237.1
CY264238.1
CY264240.1
CY264241.1
CY264242.1
CY264243.1
CY264244.1
CY264245.1
CY264246.1
CY264248.1
CY264249.1
CY264250.1
CY264251.1
CY264252.1
CY264253.1
CY264254.1
CY264256.1
CY264257.1
CY264258.1
CY264259.1
CY264260.1
CY264261.1
CY264262.1
CY264264.1
CY264265.1
CY264266.1
CY264267.1
CY264268.1
CY264269.1
CY264270.1
CY264272.1
CY264273.1
CY264274.1
CY264275.1
CY264276.1
CY264277.1
CY264278.1
CY264280.1
CY264281.1
CY264282.1
CY264283.1
CY264284.1
CY264285.1
CY264286.1
CY264288.1
CY264289.1
CY264290.1
CY264291.1
CY264292.1
CY264293.1
CY264294.1
CY264296.1
CY264297.1
CY264298.1
CY264299.1
CY264300.1
CY264301.1
CY264302.1
CY264304.1
CY264305.1
CY264306.1
CY264307.1
CY264308.1
CY264309.1
CY264310.1
CY264312.1
CY264313.1
CY264314.1
CY264315.1
CY264316.1
CY264317.1
CY264318.1
CY264320.1
CY264321.1
CY264322.1
CY264323.1
CY264324.1
CY264325.1
CY264326.1
CY264328.1
CY264329.1
CY264330.1
CY264331.1
CY264332.1
CY264334.1
CY264335.1
CY264336.1
CY264337.1
CY264338.1
CY264339.1
CY264340.1
CY264342.1
CY264343.1
CY264344.1
CY264345.1
CY264346.1
CY264347.1
CY264348.1
CY264350.1
CY264351.1
CY264352.1
CY264353.1
CY264354.1
CY264355.1
CY264356.1
CY264358.1
CY264359.1
CY264360.1
CY264361.1
CY264362.1
CY264363.1
CY264364.1
CY264366.1
CY264367.1
CY264368.1
CY264369.1
CY264370.1
CY264371.1
CY264372.1
CY264374.1
CY264375.1
CY264376.1
CY264377.1
CY264378.1
CY264379.1
CY264380.1
CY264382.1
CY264383.1
CY264384.1
CY264385.1
CY264386.1
CY264387.1
CY264388.1
CY264390.1
CY264391.1
CY264392.1
CY264393.1
CY264394.1
CY264395.1
CY264396.1
CY264398.1
CY264399.1
CY264400.1
CY264401.1
CY264402.1
CY264403.1
CY264404.1
CY264406.1
CY264407.1
CY264408.1
CY264409.1
CY264410.1
CY264411.1
CY264412.1
CY264414.1
CY264415.1
CY264416.1
CY264417.1
CY264418.1
CY264419.1
CY264420.1
CY264422.1
CY264423.1
CY264424.1
CY264425.1
CY264426.1
CY264427.1
CY264428.1
CY264430.1
CY264431.1
CY264432.1
CY264433.1
CY264434.1
CY264435.1
CY264436.1
CY264438.1
CY264439.1
CY264440.1
CY264441.1
CY264442.1
CY264443.1
CY264444.1
CY264446.1
CY264447.1
CY264448.1
CY264449.1
CY264450.1
CY264451.1
CY264452.1
CY264454.1
CY264455.1
CY264456.1
CY264457.1
CY264458.1
CY264459.1
CY264460.1
CY264462.1
CY264463.1
CY264464.1
CY264465.1
CY264466.1
CY264467.1
CY264468.1
CY264470.1
CY264471.1
CY264472.1
CY264473.1
CY264474.1
CY264475.1
CY264476.1
CY264478.1
CY264479.1
CY264480.1
CY264481.1
CY264482.1
CY264483.1
CY264484.1
CY264486.1
CY264487.1
CY264488.1
CY264489.1
CY264490.1
CY264491.1
CY264492.1
CY264494.1
CY264495.1
CY264496.1
CY264497.1
CY264498.1
CY264499.1
CY264500.1
CY264502.1
CY264503.1
CY264504.1
CY264505.1
CY264506.1
CY264507.1
CY264508.1
CY264510.1
CY264511.1
CY264512.1
CY264513.1
CY264514.1
CY264515.1
CY264516.1
CY264518.1
CY264519.1
CY264520.1
CY264521.1
CY264522.1
CY264523.1
CY264524.1
CY264526.1
CY264527.1
CY264528.1
CY264529.1
CY264530.1
CY264531.1
CY264532.1
CY264534.1
CY264535.1
CY264536.1
CY264537.1
CY264538.1
CY264539.1
CY264540.1
CY264542.1
CY264543.1
CY264544.1
CY264545.1
CY264546.1
CY264547.1
CY264548.1
CY264550.1
CY264551.1
CY264552.1
CY264553.1
CY264554.1
CY264555.1
CY264556.1
CY264558.1
CY264559.1
CY264560.1
CY264561.1
CY264562.1
CY264563.1
CY264564.1
CY264566.1
CY264567.1
CY264568.1
CY264569.1
CY264570.1
CY264571.1
CY264572.1
CY264574.1
CY264575.1
CY264576.1
CY264577.1
CY264578.1
CY264579.1
CY264580.1
CY264582.1
CY264583.1
CY264584.1
CY264585.1
CY264586.1
CY264587.1
CY264588.1
CY264590.1
CY264591.1
CY264592.1
CY264593.1
CY264594.1
CY264595.1
CY264596.1
CY264598.1
CY264599.1
CY264600.1
CY264601.1
CY264602.1
CY264603.1
CY264604.1
CY264606.1
CY264607.1
CY264608.1
CY264609.1
CY264610.1
CY264611.1
CY264612.1
CY264613.1
CY264614.1
CY264615.1
CY264616.1
CY264617.1
CY264618.1
CY264619.1
CY264620.1
CY264621.1
CY264622.1
CY264623.1
CY264624.1
CY264625.1
CY264626.1
CY264627.1
CY264628.1
CY264629.1
CY264630.1
CY264631.1
CY264632.1
CY264633.1
CY264634.1
CY264635.1
CY264636.1
CY264638.1
CY264639.1
CY264640.1
CY264641.1
CY264642.1
CY264643.1
CY264644.1
CY264646.1
CY264647.1
CY264648.1
CY264649.1
CY264650.1
CY264651.1
CY264652.1
CY264654.1
CY264655.1
CY264656.1
CY264657.1
CY264658.1
CY264659.1
CY264660.1
CY264662.1
CY264663.1
CY264664.1
CY264665.1
CY264666.1
CY264667.1
CY264668.1
CY264670.1
CY264671.1
CY264672.1
CY264673.1
CY264674.1
CY264675.1
CY264676.1
CY264678.1
CY264679.1
CY264680.1
CY264681.1
CY264682.1
CY264683.1
CY264684.1
CY264686.1
CY264687.1
CY264688.1
CY264689.1
CY264690.1
CY264691.1
CY264692.1
CY264694.1
CY264695.1
CY264696.1
CY264697.1
CY264698.1
CY264699.1
CY264700.1
CY264702.1
CY264703.1
CY264704.1
CY264705.1
CY264706.1
CY264707.1
CY264708.1
CY264710.1
CY264711.1
CY264712.1
CY264713.1
CY264714.1
CY264715.1
CY264716.1
CY264718.1
CY264719.1
CY264720.1
CY264721.1
CY264722.1
CY264723.1
CY264725.1
CY264726.1
CY264727.1
CY264728.1
CY264729.1
CY264730.1
CY264731.1
CY264732.1
CY264733.1
CY264734.1
CY264735.1
CY264736.1
CY264737.1
CY264738.1
KY780086.1
KY780087.1
KY780088.1
MF033136.2
MF375374.1
MF784752.1
MF966153.1
MG099767.1
MG099768.1
MG099769.1
MG099773.1
MG099774.1
MG099775.1
MG697236.1
KY952186.1
MF538629.1
MF538630.1
MF538631.1
MF577065.1
MF683844.1
MF683845.1
MF683846.1
MF997466.1
MF997467.1
MF997468.1
MG012032.1
MG012033.1
MG012046.1
MG012047.1
MG012048.1
MG012049.1
MG012050.1
MG012051.1
MG012052.1
MG012053.1
MG012054.1
MG012055.1
MG012056.1
MG012057.1
MG012058.1
MG012059.1
MG012060.1
MG012061.1
MG012062.1
MG012063.1
MG012064.1
MG012065.1
MG012068.1
MG012070.1
MG012072.1
MG012074.1
MG012075.1
MG012077.1
MG012078.1
MG012079.1
MG012080.1
MG012081.1
MG012089.1
MG012092.1
MG012093.1
MG012095.1
MG012097.1
MG012099.1
MG012102.1
MG012103.1
MG012104.1
MG012108.1
MG012110.1
MG012111.1
MG012112.1
MG012116.1
MG012118.1
MG012120.1
MG012121.1
MG012122.1
MG012124.1
MG012126.1
MG012127.1
MG012131.1
MG012135.1
MG012136.1
MG012137.1
MG012138.1
MG012140.1
MG012141.1
MG012142.1
MG012143.1
MG012146.1
MG012147.1
MG012148.1
MG012149.1
MG012150.1
MG012153.1
MG012154.1
MG012155.1
MG012156.1
MG012157.1
MG012158.1
MG012160.1
MG012161.1
MG012162.1
MG012163.1
MG012164.1
MG012167.1
MG012170.1
MG012172.1
MG012173.1
MG012174.1
MG012175.1
MG012176.1
MG012181.1
MG012182.1
MG012183.1
MG012184.1
MG012185.1
MG012186.1
MG012189.1
MG012191.1
MG012192.1
MG012193.1
MG012195.1
MG012196.1
MG012197.1
MG012198.1
MG012199.1
MG012201.1
MG012202.1
MG012203.1
MG012204.1
MG012205.1
MG012206.1
MG012207.1
MG012208.1
MG012209.1
MG012210.1
MG012211.1
MG012212.1
MG012214.1
MG012216.1
MG478451.1
MG552608.1
MG552609.1
MG583676.1
MG592286.1
MG599635.1
MG599637.1
MG599638.1
MG599639.1
MG599641.1
MG599642.1
MG599643.1
MG599645.1
MG599647.1
MG599648.1
MG599649.1
MG599650.1
MG599652.1
MG599655.1
MG599656.1
MG599657.1
MG599658.1
MG599659.1
MG599660.1
MG599661.1
MG599662.1
MG599663.1
MG599664.1
MG599665.1
MG599666.1
MG599667.1
MG599668.1
MG599669.1
MG599670.1
MG599671.1
MG599672.1
MG599674.1
MG599675.1
MG599733.1
MG599734.1
MG599735.1
MG599736.1
MG599737.1
MG645981.1
MG650190.1
MG650191.1
MG650192.1
MG662416.1
MG662417.1
MG662418.1
MG662419.1
MG662420.1
MG662421.1
MG662422.1
MG662423.1
MG662424.1
MG662425.1
MG674718.1
MG674719.1
MG674720.2
KU315429.1
LC360499.1
LC360507.1
CY264049.1
CY264050.1
CY264051.1
CY264052.1
CY264053.1
CY264054.1
CY264055.1
CY264057.1
CY264058.1
CY264059.1
CY264060.1
CY264061.1
CY264062.1
CY264063.1
CY264065.1
CY264066.1
CY264067.1
CY264068.1
CY264069.1
CY264070.1
CY264071.1
LC314792.1
LC314793.1
LC314794.1
LC314795.1
CY263808.1
CY263809.1
CY263810.1
CY263811.1
CY263812.1
CY263813.1
CY263814.1
CY263815.1
CY263816.1
CY263818.1
CY263819.1
CY263820.1
CY263822.1
CY263823.1
CY263824.1
CY263825.1
CY263826.1
CY263827.1
CY263828.1
CY263829.1
CY263830.1
CY263831.1
CY263832.1
CY263833.1
CY263834.1
CY263835.1
CY263836.1
CY263837.1
CY263838.1
CY263839.1
CY263840.1
CY263841.1
CY263842.1
CY263843.1
CY263844.1
CY263845.1
CY263846.1
CY263847.1
CY263848.1
CY263850.1
CY263853.1
CY263854.1
CY263855.1
CY263856.1
CY263857.1
CY263858.1
CY263859.1
CY263860.1
CY263861.1
CY263862.1
CY263863.1
CY263864.1
CY263865.1
CY263866.1
CY263867.1
CY263868.1
CY263869.1
CY263870.1
CY263871.1
CY263872.1
CY263873.1
CY263875.1
CY263876.1
CY263877.1
CY263878.1
CY263879.1
CY263880.1
CY263881.1
CY263883.1
CY263884.1
CY263885.1
CY263886.1
CY263887.1
CY263888.1
CY263889.1
CY263890.1
CY263891.1
CY263892.1
CY263893.1
CY263894.1
CY263895.1
CY263896.1
CY263897.1
CY263898.1
CY263899.1
CY263900.1
CY263901.1
CY263902.1
CY263903.1
CY263904.1
CY263905.1
CY263906.1
CY263907.1
CY263908.1
CY263909.1
CY263910.1
CY263911.1
CY263912.1
CY263913.1
CY263914.1
CY263915.1
CY263916.1
CY263917.1
CY263918.1
CY263919.1
CY263920.1
CY263921.1
CY263922.1
CY263923.1
CY263924.1
CY263925.1
CY263926.1
CY263927.1
CY263928.1
CY263929.1
CY263930.1
CY263931.1
CY263932.1
CY263933.1
CY263934.1
CY263935.1
CY263936.1
CY263937.1
CY263938.1
CY263939.1
CY263940.1
CY263941.1
CY263942.1
CY263943.1
CY263944.1
CY263945.1
CY263946.1
CY263947.1
CY263948.1
CY263949.1
CY263950.1
CY263951.1
CY263952.1
CY263953.1
CY263954.1
CY263955.1
CY263956.1
CY263957.1
CY263958.1
CY263959.1
CY263960.1
CY263961.1
CY263962.1
CY263963.1
CY263964.1
CY263965.1
CY263966.1
CY263967.1
CY263968.1
CY263969.1
CY263970.1
CY263971.1
CY263972.1
CY263973.1
CY263974.1
CY263975.1
CY263976.1
CY263977.1
CY263978.1
CY263979.1
CY263980.1
CY263981.1
CY263982.1
CY263983.1
CY263984.1
CY263985.1
CY263986.1
CY263987.1
CY263988.1
CY263989.1
CY263990.1
CY263991.1
CY263992.1
CY263993.1
CY263994.1
CY263995.1
CY263996.1
CY263997.1
CY263998.1
CY263999.1
CY264000.1
CY264001.1
CY264002.1
CY264003.1
CY264004.1
CY264005.1
CY264006.1
CY264007.1
CY264008.1
CY264009.1
CY264010.1
CY264011.1
CY264012.1
CY264013.1
CY264014.1
CY264015.1
CY264016.1
CY264017.1
CY264018.1
CY264019.1
CY264020.1
CY264021.1
CY264022.1
CY264023.1
CY264024.1
CY264025.1
CY264026.1
CY264027.1
CY264028.1
CY264029.1
CY264030.1
CY264031.1
CY264032.1
CY264033.1
CY264034.1
CY264035.1
CY264036.1
CY264037.1
CY264038.1
CY264039.1
CY264040.1
CY264041.1
CY264042.1
CY264043.1
CY264044.1
CY264045.1
CY264046.1
CY264047.1
CY264048.1
MG674090.1
KY741959.1
LT855204.1
MF468139.1
MF468140.1
MF468141.1
MF468142.1
MF468143.1
MF468144.1
MF468145.1
MF468146.1
MF468147.1
MG721157.1
MG721158.2
MG721159.2
MG721160.1
MG721161.1
MG721162.1
MG721163.2
MG721164.1
MG721165.1
MG721166.1
MG721167.2
MG721168.1
MG721169.2
MG721170.1
MG721171.2
MG721172.2
MG721173.1
MG721174.1
MG721175.1
MG721176.1
MG721177.2
MG721178.1
MG721179.1
MG721180.2
MG721181.2
MG721182.2
MG721183.2
MG721184.1
MG721185.2
MG721186.2
MG721187.2
MG721188.2
MG721189.2
MG721190.2
MG721191.2
MG721192.1
MG721193.1
MG721194.1
MG721195.1
MG721196.1
MG721197.1
MG721198.1
MG721199.1
MG721200.1
MG721201.1
MG721202.1
MG721203.1
MG721204.1
MG721205.1
CY262845.1
CY262847.1
CY262849.1
CY262850.1
CY262851.1
CY262852.1
CY262853.1
CY262855.1
CY262856.1
CY262857.1
CY262858.1
CY262859.1
CY262860.1
CY262861.1
CY262862.1
CY262863.1
CY262864.1
CY262865.1
CY262866.1
CY262867.1
CY262868.1
CY262869.1
CY262871.1
CY262872.1
CY262873.1
CY262874.1
CY262875.1
CY262876.1
CY262877.1
CY262878.1
CY262879.1
CY262881.1
CY262883.1
CY262884.1
CY262885.1
CY262886.1
CY262887.1
CY262888.1
CY262889.1
CY262890.1
CY262891.1
CY262892.1
CY262893.1
CY262894.1
CY262895.1
CY262896.1
CY262897.1
CY262898.1
CY262899.1
CY262900.1
CY262901.1
CY262902.1
CY262903.1
CY262904.1
CY262905.1
CY262906.1
CY262907.1
CY262908.1
CY262909.1
CY262910.1
CY262911.1
CY262912.1
CY262913.1
CY262914.1
CY262915.1
CY262916.1
CY262917.1
CY262918.1
CY262919.1
CY262920.1
CY262921.1
CY262922.1
CY262923.1
CY262924.1
CY262925.1
CY262926.1
CY262927.1
CY262928.1
CY262929.1
CY262930.1
CY262931.1
CY262932.1
CY262933.1
CY262934.1
CY262935.1
CY262936.1
CY262937.1
CY262938.1
CY262939.1
CY262940.1
CY262941.1
CY262942.1
CY262943.1
CY262944.1
CY262945.1
CY262946.1
CY262947.1
CY262948.1
CY262949.1
CY262950.1
CY262951.1
CY262952.1
CY262953.1
CY262954.1
CY262955.1
CY262956.1
CY262957.1
CY262958.1
CY262959.1
CY262960.1
CY262961.1
CY262962.1
CY262963.1
CY262964.1
CY262965.1
CY262966.1
CY262967.1
CY262968.1
CY262969.1
CY262970.1
CY262971.1
CY262972.1
CY262973.1
CY262974.1
CY262975.1
CY262976.1
CY262977.1
CY262978.1
CY262979.1
CY262980.1
CY262981.1
CY262982.1
CY262983.1
CY262984.1
CY262985.1
CY262986.1
CY262987.1
CY262988.1
CY262989.1
CY262990.1
CY262991.1
CY262992.1
CY262993.1
CY262994.1
CY262995.1
CY262996.1
CY262997.1
CY262998.1
CY262999.1
CY263000.1
CY263001.1
CY263002.1
CY263003.1
CY263004.1
CY263005.1
CY263006.1
CY263007.1
CY263008.1
CY263009.1
CY263010.1
CY263011.1
CY263012.1
CY263013.1
CY263014.1
CY263015.1
CY263016.1
CY263017.1
CY263018.1
CY263019.1
CY263020.1
CY263021.1
CY263022.1
CY263023.1
CY263024.1
CY263025.1
CY263026.1
CY263027.1
CY263028.1
CY263029.1
CY263030.1
CY263031.1
CY263032.1
CY263033.1
CY263034.1
CY263035.1
CY263036.1
CY263037.1
CY263038.1
CY263039.1
CY263040.1
CY263041.1
CY263042.1
CY263043.1
CY263044.1
CY263045.1
CY263046.1
CY263047.1
CY263048.1
CY263049.1
CY263050.1
CY263051.1
CY263052.1
CY263053.1
CY263054.1
CY263055.1
CY263056.1
CY263057.1
CY263058.1
CY263059.1
CY263060.1
CY263061.1
CY263062.1
CY263063.1
CY263064.1
CY263065.1
CY263066.1
CY263067.1
CY263068.1
CY263069.1
CY263070.1
CY263071.1
CY263072.1
CY263073.1
CY263074.1
CY263075.1
CY263076.1
CY263077.1
CY263078.1
CY263079.1
CY263080.1
CY263081.1
CY263082.1
CY263083.1
CY263084.1
CY263085.1
CY263086.1
CY263087.1
CY263088.1
CY263089.1
CY263090.1
CY263091.1
CY263092.1
CY263093.1
CY263094.1
CY263095.1
CY263096.1
CY263097.1
CY263098.1
CY263099.1
CY263100.1
CY263101.1
CY263102.1
CY263103.1
CY263104.1
CY263105.1
CY263106.1
CY263107.1
CY263108.1
CY263109.1
CY263110.1
CY263111.1
CY263112.1
CY263113.1
CY263114.1
CY263115.1
CY263116.1
CY263117.1
CY263118.1
CY263119.1
CY263120.1
CY263121.1
CY263122.1
CY263123.1
CY263124.1
CY263125.1
CY263126.1
CY263127.1
CY263128.1
CY263129.1
CY263130.1
CY263131.1
CY263132.1
CY263133.1
CY263134.1
CY263135.1
CY263136.1
CY263137.1
CY263138.1
CY263139.1
CY263141.1
CY263142.1
CY263143.1
CY263144.1
CY263145.1
CY263146.1
CY263147.1
CY263149.1
CY263150.1
CY263151.1
CY263152.1
CY263153.1
CY263154.1
CY263155.1
CY263157.1
CY263158.1
CY263159.1
CY263160.1
CY263161.1
CY263162.1
CY263163.1
CY263165.1
CY263166.1
CY263167.1
CY263168.1
CY263169.1
CY263170.1
CY263171.1
CY263173.1
CY263174.1
CY263175.1
CY263176.1
CY263177.1
CY263178.1
CY263179.1
CY263181.1
CY263182.1
CY263183.1
CY263184.1
CY263185.1
CY263186.1
CY263187.1
CY263189.1
CY263190.1
CY263191.1
CY263192.1
CY263193.1
CY263194.1
CY263195.1
CY263197.1
CY263198.1
CY263199.1
CY263200.1
CY263201.1
CY263202.1
CY263203.1
CY263205.1
CY263206.1
CY263207.1
CY263208.1
CY263209.1
CY263210.1
CY263211.1
CY263213.1
CY263214.1
CY263215.1
CY263216.1
CY263217.1
CY263218.1
CY263220.1
CY263221.1
CY263222.1
CY263223.1
CY263224.1
CY263225.1
CY263226.1
CY263228.1
CY263229.1
CY263230.1
CY263231.1
CY263232.1
CY263233.1
CY263234.1
CY263236.1
CY263237.1
CY263238.1
CY263239.1
CY263240.1
CY263241.1
CY263242.1
CY263244.1
CY263245.1
CY263246.1
CY263247.1
CY263248.1
CY263249.1
CY263250.1
CY263252.1
CY263253.1
CY263254.1
CY263255.1
CY263256.1
CY263257.1
CY263258.1
CY263260.1
CY263261.1
CY263262.1
CY263263.1
CY263264.1
CY263265.1
CY263267.1
CY263268.1
CY263269.1
CY263270.1
CY263271.1
CY263272.1
CY263273.1
CY263275.1
CY263276.1
CY263277.1
CY263278.1
CY263279.1
CY263280.1
CY263281.1
CY263283.1
CY263284.1
CY263285.1
CY263286.1
CY263287.1
CY263288.1
CY263289.1
CY263291.1
CY263292.1
CY263293.1
CY263294.1
CY263295.1
CY263296.1
CY263297.1
CY263299.1
CY263300.1
CY263301.1
CY263302.1
CY263303.1
CY263304.1
CY263305.1
CY263307.1
CY263308.1
CY263309.1
CY263310.1
CY263311.1
CY263312.1
CY263313.1
CY263315.1
CY263316.1
CY263317.1
CY263318.1
CY263319.1
CY263320.1
CY263321.1
CY263323.1
CY263324.1
CY263325.1
CY263326.1
CY263327.1
CY263328.1
CY263329.1
CY263331.1
CY263332.1
CY263333.1
CY263334.1
CY263335.1
CY263336.1
CY263337.1
CY263339.1
CY263340.1
CY263341.1
CY263342.1
CY263343.1
CY263344.1
CY263345.1
CY263347.1
CY263348.1
CY263349.1
CY263350.1
CY263351.1
CY263352.1
CY263353.1
CY263355.1
CY263356.1
CY263357.1
CY263358.1
CY263359.1
CY263360.1
CY263361.1
CY263363.1
CY263364.1
CY263365.1
CY263366.1
CY263367.1
CY263368.1
CY263369.1
CY263371.1
CY263372.1
CY263373.1
CY263374.1
CY263375.1
CY263376.1
CY263377.1
CY263379.1
CY263380.1
CY263381.1
CY263382.1
CY263383.1
CY263384.1
CY263385.1
CY263387.1
CY263388.1
CY263389.1
CY263390.1
CY263391.1
CY263392.1
CY263393.1
CY263395.1
CY263396.1
CY263397.1
CY263398.1
CY263399.1
CY263400.1
CY263401.1
CY263403.1
CY263404.1
CY263405.1
CY263406.1
CY263407.1
CY263408.1
CY263409.1
CY263411.1
CY263412.1
CY263413.1
CY263414.1
CY263415.1
CY263416.1
CY263417.1
CY263418.1
CY263419.1
CY263420.1
CY263421.1
CY263422.1
CY263423.1
CY263424.1
CY263425.1
CY263426.1
CY263427.1
CY263428.1
CY263429.1
CY263430.1
CY263431.1
CY263432.1
CY263433.1
CY263434.1
CY263435.1
CY263436.1
CY263437.1
CY263438.1
CY263439.1
CY263440.1
CY263441.1
CY263442.1
CY263443.1
CY263444.1
CY263445.1
CY263446.1
CY263447.1
CY263448.1
CY263449.1
CY263450.1
CY263451.1
CY263452.1
CY263453.1
CY263454.1
CY263455.1
CY263456.1
CY263457.1
CY263458.1
CY263459.1
CY263460.1
CY263461.1
CY263462.1
CY263463.1
CY263464.1
CY263465.1
CY263466.1
CY263467.1
CY263468.1
CY263469.1
CY263470.1
CY263471.1
CY263472.1
CY263473.1
CY263474.1
CY263475.1
CY263476.1
CY263477.1
CY263478.1
CY263479.1
CY263480.1
CY263481.1
CY263482.1
CY263483.1
CY263484.1
CY263485.1
CY263486.1
CY263487.1
CY263488.1
CY263489.1
CY263490.1
CY263491.1
CY263492.1
CY263493.1
CY263494.1
CY263495.1
CY263496.1
CY263497.1
CY263498.1
CY263499.1
CY263500.1
CY263501.1
CY263502.1
CY263503.1
CY263504.1
CY263505.1
CY263506.1
CY263507.1
CY263508.1
CY263509.1
CY263510.1
CY263511.1
CY263512.1
CY263513.1
CY263514.1
CY263515.1
CY263516.1
CY263517.1
CY263518.1
CY263519.1
CY263520.1
CY263521.1
CY263522.1
CY263523.1
CY263524.1
CY263525.1
CY263526.1
CY263527.1
CY263528.1
CY263529.1
CY263530.1
CY263531.1
CY263532.1
CY263533.1
CY263534.1
CY263535.1
CY263536.1
CY263537.1
CY263538.1
CY263539.1
CY263540.1
CY263541.1
CY263542.1
CY263543.1
CY263544.1
CY263545.1
CY263546.1
CY263547.1
CY263548.1
CY263549.1
CY263550.1
CY263551.1
CY263552.1
CY263553.1
CY263554.1
CY263555.1
CY263556.1
CY263557.1
CY263558.1
CY263559.1
CY263560.1
CY263561.1
CY263562.1
CY263563.1
CY263564.1
CY263565.1
CY263566.1
CY263567.1
CY263568.1
CY263569.1
CY263570.1
CY263571.1
CY263572.1
CY263573.1
CY263574.1
CY263575.1
CY263576.1
CY263577.1
CY263578.1
CY263579.1
CY263580.1
CY263581.1
CY263582.1
CY263583.1
CY263584.1
CY263585.1
CY263586.1
CY263587.1
CY263588.1
CY263589.1
CY263590.1
CY263591.1
CY263592.1
CY263593.1
CY263594.1
CY263595.1
CY263596.1
CY263597.1
CY263598.1
CY263599.1
CY263600.1
CY263601.1
CY263602.1
CY263603.1
CY263604.1
CY263605.1
CY263606.1
CY263607.1
CY263608.1
CY263609.1
CY263610.1
CY263611.1
CY263612.1
CY263613.1
CY263614.1
CY263615.1
CY263616.1
CY263617.1
CY263618.1
CY263619.1
CY263620.1
CY263621.1
CY263622.1
CY263623.1
CY263624.1
CY263625.1
CY263626.1
CY263627.1
CY263628.1
CY263629.1
CY263630.1
CY263631.1
CY263632.1
CY263633.1
CY263634.1
CY263635.1
CY263636.1
CY263637.1
CY263638.1
CY263639.1
CY263640.1
CY263641.1
CY263642.1
CY263643.1
CY263644.1
CY263645.1
CY263646.1
CY263647.1
CY263648.1
CY263649.1
CY263650.1
CY263651.1
CY263652.1
CY263653.1
CY263654.1
CY263655.1
CY263656.1
CY263657.1
CY263658.1
CY263659.1
CY263660.1
CY263661.1
CY263662.1
CY263663.1
CY263664.1
CY263665.1
CY263666.1
CY263667.1
CY263668.1
CY263669.1
CY263670.1
CY263671.1
CY263672.1
CY263673.1
CY263674.1
CY263675.1
CY263676.1
CY263677.1
CY263678.1
CY263679.1
CY263680.1
CY263681.1
CY263682.1
CY263683.1
CY263684.1
CY263685.1
CY263686.1
CY263687.1
CY263688.1
CY263689.1
CY263690.1
CY263691.1
CY263692.1
CY263693.1
CY263694.1
CY263695.1
CY263696.1
CY263697.1
CY263698.1
CY263699.1
CY263700.1
CY263701.1
CY263702.1
CY263703.1
CY263704.1
CY263705.1
CY263706.1
CY263707.1
CY263708.1
CY263709.1
CY263710.1
CY263711.1
CY263712.1
CY263713.1
CY263714.1
CY263715.1
CY263716.1
CY263717.1
CY263718.1
CY263719.1
CY263720.1
CY263721.1
CY263722.1
CY263723.1
CY263724.1
CY263725.1
CY263726.1
CY263727.1
CY263728.1
CY263729.1
CY263730.1
CY263731.1
CY263732.1
CY263733.1
CY263734.1
CY263735.1
CY263736.1
CY263737.1
CY263738.1
CY263739.1
CY263740.1
CY263741.1
CY263742.1
CY263743.1
CY263744.1
CY263745.1
CY263746.1
CY263747.1
CY263748.1
CY263749.1
CY263750.1
CY263751.1
CY263752.1
CY263753.1
CY263754.1
CY263755.1
CY263756.1
CY263757.1
CY263758.1
CY263759.1
CY263760.1
CY263761.1
CY263762.1
CY263763.1
CY263764.1
CY263765.1
CY263766.1
CY263767.1
CY263768.1
CY263769.1
CY263770.1
CY263771.1
CY263772.1
CY263773.1
CY263774.1
CY263775.1
CY263776.1
CY263777.1
CY263778.1
CY263779.1
CY263780.1
CY263781.1
CY263782.1
CY263783.1
CY263784.1
CY263785.1
CY263786.1
CY263787.1
CY263788.1
CY263789.1
CY263790.1
CY263791.1
CY263792.1
CY263793.1
CY263794.1
CY263795.1
CY263796.1
CY263797.1
CY263798.1
CY263799.1
CY263800.1
CY263801.1
CY263802.1
CY263803.1
CY263804.1
CY263805.1
CY263806.1
CY263807.1
KY284861.1
MG733143.1
MG733144.1
MG733145.1
MG733146.1
KR941552.1
KR941553.1
KR941554.1
KR941555.1
KR941556.1
KX533940.1
KX581032.1
KX581033.1
KX581034.1
KX581035.1
KX581036.1
KX581037.1
KX581038.1
KX581039.1
KX790789.1
KY005852.1
KY005853.1
KY005854.1
KY005855.1
KY005856.1
KY005857.1
KY005860.1
KY005861.1
KY005862.1
KY005863.1
KY005864.1
KY005865.1
KY005868.1
KY005869.1
KY005870.1
KY005871.1
KY005872.1
KY005873.1
KY086027.1
KY086028.1
KY086029.1
KY086030.1
KY086031.1
KY086032.1
KY086033.1
KY086034.1
KY086035.1
KY086036.1
KY086037.1
KY086038.1
KY086039.1
KY086040.1
KY086041.1
KY086042.1
KY086043.1
KY086044.1
KY086045.1
KY086046.1
KY086047.1
KY086048.1
KY086050.1
KY086051.1
KY086052.1
KY086053.1
KY086054.1
KY086055.1
KY086056.1
KY086057.1
KY086058.1
KY086059.1
KY086060.1
KY086061.1
KY086062.1
KY086063.1
KY086064.1
KY086065.1
KY086066.1
KY416989.1
KY416990.1
KY416991.1
KY605046.1
KY609505.1
MF101756.1
MF112218.1
MF112219.1
MF112220.1
MF112221.1
MF112222.1
MF112223.1
MF112224.1
MF112225.1
MF112226.1
MF112227.1
MF124890.1
MF124891.1
MF170027.1
MF170028.1
MF497776.1
MF497777.1
MF497778.1
MF497779.1
MF599504.1
MF599505.1
MF599506.1
MF599507.1
MF599508.1
MF599509.1
MF599510.1
MF599511.1
MF599512.1
MF599513.1
MF599514.1
MF599515.1
MF599516.1
MF599517.1
MF599518.1
MF599519.1
MF599520.1
MF599521.1
MF599522.1
MG065635.1
MG065636.1
MG065637.1
MG065638.1
MG065639.1
MG065640.1
MG065641.1
MG065642.1
MG065643.1
MG065644.1
MG065645.1
MG065646.1
MG065647.1
MG065648.1
MG065649.1
MG065650.1
MG065651.1
MG065652.1
MG065653.1
MG065654.1
MG065655.1
MG065656.1
MG065657.1
MG065658.1
MG065659.1
MG065660.1
MG065661.1
MG065662.1
MG065663.1
MG065664.1
MG065665.1
MG065666.1
MG065667.1
MG065668.1
MG065669.1
MG065670.1
MG065671.1
MG065672.1
MG065673.1
MG065674.1
MG065675.1
MG065676.1
MG065677.1
MG065678.1
MG065679.1
MG065680.1
MG065681.1
MG065682.1
MG065683.1
MG065684.1
MG065685.1
MG065686.1
MG065687.1
MG065688.1
MG065689.1
MG065690.1
MG065691.1
MG065692.1
MG271909.1
MG309802.1
MG309804.1
MG309805.1
MG309807.1
MG309808.1
MG309809.1
MG309810.1
MG309812.1
MG309813.1
MG309815.1
MG309816.1
MG309817.1
MG366592.1
KF964647.1
KF964648.1
KF964649.1
KF964650.1
KF964651.1
KF964652.1
KF964653.1
KF964654.1
KF964655.1
KF964656.1
KF964657.1
KF964658.1
KF964659.1
KF964660.1
KF964661.1
KF964662.1
KF964663.1
KF964664.1
KJ020285.1
KR232571.1
KR265084.1
KR265085.1
KR265086.1
KR265087.1
KR265088.1
KR265089.1
KR265090.1
KR265091.1
KR265092.1
KT149876.1
KT188789.1
KT438550.1
KT438551.1
KT781097.1
KT861554.1
KT861555.1
KT861556.1
KT861557.1
KT861558.1
KT861559.1
KT861560.1
KT861561.1
KT861562.1
KT861563.1
KT861564.1
KT861565.1
KT861566.1
KT861567.1
KT861568.1
KT861569.1
KT861570.1
KT861571.1
KT861572.1
KT861573.1
KT861574.1
KT861575.1
KT861576.1
KT861577.1
KT861578.1
KT861579.1
KT861580.1
KT861581.1
KT861582.1
KT861583.1
KT861584.1
KT861585.1
KT861586.1
KT932670.1
KT932671.1
KT932672.1
KT932673.1
KT932674.1
KT932675.1
KT932676.1
KT932677.1
KT932678.1
KT932679.1
KT932680.1
KT932681.1
KT932682.1
KT932683.1
KT932684.1
KT932685.1
KT932686.1
KT932687.1
KT932688.1
KT932689.1
KT932690.1
KT932691.1
KT932692.1
KT932693.1
KT932694.1
KT932695.1
KT932696.1
KT932697.1
KT932698.1
KT983771.1
KT983772.1
KT983773.1
KU379646.1
KX227137.1
KX227138.1
KX227139.1
KX227140.1
KX227141.1
KX227142.1
KX227144.1
KX371574.1
KX379664.1
KX379665.1
KX379666.1
KX379667.1
KX379668.1
KX379669.1
KX379670.1
KX379671.1
KX379672.1
KX379673.1
KX575647.1
KX602186.1
KX602665.1
KX602666.1
KX602667.1
KX602668.1
KX602669.1
KX602670.1
KX602671.1
KX722529.1
KX722530.1
KX722531.1
KX759089.1
KX759090.1
KX759091.1
KX759092.1
KX759093.1
KX759094.1
KX759095.1
KX759096.1
KX759097.1
KX759098.1
KX901645.1
KX901646.1
KX901647.1
KX901648.1
KX901649.1
KX901650.1
KX901651.1
KX901652.1
KX901653.1
KX901654.1
KX901655.1
KX901656.1
KX901657.1
KX901658.1
KX901659.1
KX901660.1
KX901661.1
KX910786.1
KX910787.1
KX926464.1
KX926465.1
KX926466.1
KX926467.1
KX926468.1
KX926469.1
KX926470.1
KX926471.1
KX926472.1
KX926473.1
KX926474.1
KX926475.1
KX926476.1
KX926477.1
KX926478.1
KX926479.1
KX926480.1
KX926481.1
KX926482.1
KX926483.1
KX926484.1
KX926485.1
KX926486.1
KX926487.1
KX926488.1
KX926489.1
KX926490.1
KY120352.1
KY120353.1
KY234157.1
KY234169.1
KY234170.1
KY234171.1
KY234172.1
KY234173.1
KY234174.1
KY234175.1
KY234176.1
KY234177.1
KY234178.1
KY234179.1
KY234180.1
KY234181.1
KY234182.1
KY242358.1
KY242359.1
KY307857.1
KY307858.1
KY307859.1
KY307860.1
KY341943.1
KY341944.1
KY341945.1
KY341946.1
KY341947.1
KY341948.1
KY341951.1
KY341952.1
KY341953.1
KY341954.1
KY341955.1
KY341956.1
KY341967.1
KY341968.1
KY341969.1
KY341970.1
KY341971.1
KY341972.1
KY342007.1
KY342008.1
KY342009.1
KY342010.1
KY342011.1
KY342012.1
KY342015.1
KY342016.1
KY342017.1
KY342018.1
KY342019.1
KY342020.1
KY342023.1
KY342024.1
KY342025.1
KY342026.1
KY342027.1
KY342028.1
KY342031.1
KY342032.1
KY342033.1
KY342034.1
KY342035.1
KY342036.1
KY342055.1
KY342056.1
KY342057.1
KY342058.1
KY342059.1
KY342060.1
KY342063.1
KY342064.1
KY342065.1
KY342066.1
KY342067.1
KY342068.1
KY342119.1
KY342120.1
KY342121.1
KY342122.1
KY342123.1
KY342124.1
KY342127.1
KY342128.1
KY342129.1
KY342130.1
KY342131.1
KY342132.1
KY342135.1
KY342136.1
KY342137.1
KY342138.1
KY342139.1
KY342140.1
KY342143.1
KY342144.1
KY342145.1
KY342146.1
KY342147.1
KY342148.1
KY342175.1
KY342176.1
KY342177.1
KY342178.1
KY342179.1
KY342180.1
KY342183.1
KY342184.1
KY342185.1
KY342186.1
KY342187.1
KY342188.1
KY342191.1
KY342192.1
KY342193.1
KY342194.1
KY342195.1
KY342196.1
KY342199.1
KY342200.1
KY342201.1
KY342202.1
KY342203.1
KY342204.1
KY342207.1
KY342208.1
KY342209.1
KY342211.1
KY342212.1
KY342215.1
KY342216.1
KY342219.1
KY342220.1
KY342221.1
KY342222.1
KY342225.1
KY342226.1
KY342227.1
KY342228.1
KY342229.1
KY342232.1
KY342233.1
KY342234.1
KY342235.1
KY342236.1
KY342237.1
KY342240.1
KY342241.1
KY342242.1
KY342243.1
KY342244.1
KY342245.1
KY342248.1
KY342249.1
KY342250.1
KY342251.1
KY342252.1
KY342253.1
KY347733.1
KY347734.1
KY347735.1
KY347736.1
KY347737.1
KY347738.1
KY347739.1
KY347741.1
KY347742.1
KY347743.1
KY347744.1
KY347745.1
KY347746.1
KY347747.1
KY347749.1
KY347750.1
KY347751.1
KY347752.1
KY347753.1
KY347754.1
KY347755.1
KY347757.1
KY347758.1
KY347759.1
KY347760.1
KY347761.1
KY347762.1
KY347763.1
KY347765.1
KY347766.1
KY347767.1
KY347768.1
KY347769.1
KY347770.1
KY347771.1
KY347773.1
KY347774.1
KY347775.1
KY347776.1
KY347777.1
KY347778.1
KY347779.1
KY347781.1
KY347782.1
KY347783.1
KY347784.1
KY347785.1
KY347786.1
KY369967.1
KY369968.1
KY369969.1
KY370025.1
KY370026.1
KY370027.1
KY370028.1
KY370029.1
KY370030.1
KY370031.1
KY370032.1
KY370033.1
KY370034.1
KY370035.1
KY370036.1
KY370037.1
KY370038.1
KY370039.1
KY370040.1
KY370041.1
KY370042.1
KY370043.1
KY370044.1
KY370045.1
KY370046.1
KY370047.1
KY370049.1
KY370050.1
KY370051.1
KY370052.1
KY370053.1
KY370054.1
KY370091.1
KY370092.1
KY370093.1
KY370094.1
KY370095.1
KY370096.1
KY370097.1
KY370098.1
KY370099.1
KY370100.1
KY370101.1
KY370102.1
KY370103.1
KY370104.1
KY370105.1
KY370106.1
KY370107.1
KY370108.1
KY370109.1
KY370110.1
KY370111.1
KY370112.1
KY370113.1
KY370114.1
KY370115.1
KY370116.1
KY370117.1
KY370118.1
KY370119.1
KY370120.1
KY370121.1
KY370122.1
KY370123.1
KY370124.1
KY370125.1
KY370126.1
KY370127.1
KY370128.1
KY370129.1
KY370130.1
KY370131.1
KY370132.1
KY370133.1
KY370134.1
KY370135.1
KY370136.1
KY370137.1
KY370138.1
KY370139.1
KY370140.1
KY370141.1
KY370142.1
KY370143.1
KY370144.1
KY370145.1
KY370146.1
KY370147.1
KY370148.1
KY370149.1
KY370150.1
KY370151.1
KY370152.1
KY370153.1
KY370154.1
KY370155.1
KY370156.1
KY370157.1
KY370158.1
KY370159.1
KY370160.1
KY370161.1
KY370162.1
KY370163.1
KY370164.1
KY370165.1
KY370166.1
KY370167.1
KY370168.1
KY370169.1
KY370170.1
KY370171.1
KY370172.1
KY370173.1
KY370174.1
KY370175.1
KY370176.1
KY370177.1
KY370178.1
KY370179.1
KY370180.1
KY370181.1
KY370182.1
KY370183.1
KY370184.1
KY370185.1
KY370186.1
KY370187.1
KY370188.1
KY370189.1
KY370190.1
KY370191.1
KY370192.1
KY370193.1
KY370194.1
KY370195.1
KY370196.1
KY370197.1
KY370198.1
KY370199.1
KY370200.1
KY370201.1
KY370202.1
KY370203.1
KY370204.1
KY370205.1
KY370206.1
KY370207.1
KY370208.1
KY370209.1
KY370210.1
KY370211.1
KY370212.1
KY370213.1
KY370214.1
KY370215.1
KY370216.1
KY370217.1
KY370218.1
KY370219.1
KY370220.1
KY370221.1
KY370222.1
KY370223.1
KY370224.1
KY370225.1
KY370226.1
KY370227.1
KY370228.1
KY370229.1
KY370230.1
KY370231.1
KY370232.1
KY370233.1
KY370234.1
KY370235.1
KY370236.1
KY370237.1
KY370238.1
KY370239.1
KY370240.1
KY370241.1
KY370242.1
KY370243.1
KY370244.1
KY370245.1
KY370246.1
KY370247.1
KY370248.1
KY370249.1
KY370250.1
KY370251.1
KY370252.1
KY370253.1
KY370254.1
KY370255.1
KY370256.1
KY370257.1
KY370258.1
KY370259.1
KY370260.1
KY370261.1
KY370262.1
KY370263.1
KY370264.1
KY370265.1
KY370266.1
KY370267.1
KY370268.1
KY370269.1
KY370270.1
KY370271.1
KY370272.1
KY370273.1
KY370274.1
KY370275.1
KY370276.1
KY370277.1
KY370278.1
KY370279.1
KY370280.1
KY370281.1
KY370282.1
KY370283.1
KY370284.1
KY370285.1
KY370286.1
KY370287.1
KY370288.1
KY370289.1
KY370290.1
KY370291.1
KY370292.1
KY370293.1
KY370294.1
KY370295.1
KY370296.1
KY370297.1
KY370298.1
KY370299.1
KY370300.1
KY370301.1
KY370302.1
KY370303.1
KY370304.1
KY370305.1
KY370306.1
KY370307.1
KY370308.1
KY370309.1
KY370310.1
KY370311.1
KY370312.1
KY370313.1
KY370314.1
KY370315.1
KY370316.1
KY370317.1
KY370318.1
KY370319.1
KY370320.1
KY370321.1
KY370322.1
KY370323.1
KY370324.1
KY370325.1
KY370326.1
KY370327.1
KY370328.1
KY370329.1
KY370330.1
KY370331.1
KY370332.1
KY370333.1
KY370334.1
KY370335.1
KY370336.1
KY370337.1
KY370338.1
KY370339.1
KY370340.1
KY370341.1
KY370342.1
KY370343.1
KY370344.1
KY370345.1
KY370346.1
KY370347.1
KY370348.1
KY370349.1
KY370350.1
KY370351.1
KY370352.1
KY370353.1
KY370354.1
KY370355.1
KY370356.1
KY370357.1
KY370358.1
KY370359.1
KY370360.1
KY370361.1
KY370362.1
KY370363.1
KY370364.1
KY370365.1
KY370366.1
KY370367.1
KY370368.1
KY370369.1
KY370370.1
KY370371.1
KY370372.1
KY370373.1
KY370374.1
KY370375.1
KY370376.1
KY370377.1
KY370378.1
KY370379.1
KY370380.1
KY370381.1
KY370382.1
KY370383.1
KY370384.1
KY370385.1
KY370386.1
KY370387.1
KY370388.1
KY370389.1
KY370390.1
KY370391.1
KY370392.1
KY370393.1
KY370394.1
KY370395.1
KY370396.1
KY370397.1
KY370398.1
KY370399.1
KY370400.1
KY370401.1
KY370402.1
KY370403.1
KY370404.1
KY370405.1
KY370406.1
KY370407.1
KY370408.1
KY370409.1
KY370410.1
KY370411.1
KY370412.1
KY370413.1
KY370414.1
KY370415.1
KY370416.1
KY370417.1
KY370418.1
KY370419.1
KY370420.1
KY370421.1
KY370422.1
KY370423.1
KY370424.1
KY370425.1
KY370426.1
KY370427.1
KY370428.1
KY370429.1
KY370430.1
KY370431.1
KY370432.1
KY370433.1
KY370434.1
KY370435.1
KY370436.1
KY370437.1
KY370438.1
KY370439.1
KY370440.1
KY370441.1
KY370442.1
KY370443.1
KY370444.1
KY370445.1
KY370446.1
KY370447.1
KY370448.1
KY370449.1
KY370450.1
KY370451.1
KY370452.1
KY370453.1
KY370454.1
KY370455.1
KY370456.1
KY370457.1
KY370458.1
KY370459.1
KY370460.1
KY370461.1
KY370462.1
KY370463.1
KY370464.1
KY370465.1
KY370466.1
KY370467.1
KY370468.1
KY370469.1
KY370470.1
KY370471.1
KY370472.1
KY370473.1
KY370474.1
KY370475.1
KY370476.1
KY370477.1
KY370478.1
KY370479.1
KY370480.1
KY370481.1
KY370482.1
KY370483.1
KY370484.1
KY370485.1
KY370486.1
KY370487.1
KY370488.1
KY370489.1
KY370490.1
KY370491.1
KY370492.1
KY370493.1
KY370494.1
KY370495.1
KY370496.1
KY370497.1
KY370498.1
KY370499.1
KY370500.1
KY370501.1
KY370502.1
KY370503.1
KY370504.1
KY370505.1
KY370506.1
KY370507.1
KY370508.1
KY370509.1
KY370510.1
KY370511.1
KY370512.1
KY370513.1
KY370514.1
KY370515.1
KY370516.1
KY370517.1
KY370518.1
KY370519.1
KY370520.1
KY370521.1
KY370522.1
KY370523.1
KY370524.1
KY370525.1
KY370526.1
KY370527.1
KY370528.1
KY370529.1
KY370530.1
KY370531.1
KY370532.1
KY490061.1
KY490062.1
KY490063.1
KY490064.1
KY490065.1
KY490066.1
KY490067.1
KY490068.1
KY490069.1
KY490070.1
KY490071.1
KY490072.1
KY490073.1
KY490074.1
KY490075.1
KY490076.1
KY490077.1
KY490078.1
KY490079.1
KY490080.1
KY490081.1
KY490082.1
KY490083.1
KY490084.1
KY490085.1
KY490086.1
KY490087.1
KY490088.1
KY498320.1
KY498321.1
KY498322.1
KY498323.1
KY673148.1
KY673149.1
KY688114.1
KY688115.1
KY688116.1
KY688117.1
KY688118.1
KY688119.1
KY688120.1
KY688121.1
KY688122.1
KY688123.1
KY688124.1
MF104654.1
MF104655.1
MF104656.1
MF104657.1
MF104658.1
MF104659.1
MF104660.1
MF104661.1
MF104662.1
MF104663.1
MF104664.1
MF104665.1
MF104666.1
MF104667.1
MF104668.1
MF104669.1
MF104670.1
MF104671.1
MF173110.1
MF173111.1
MF173114.1
MF173117.1
MF173119.1
MF173121.1
MF173124.1
MF173127.1
MF173130.1
MF173131.1
MF173132.1
MF173140.1
MF173141.1
MF173144.1
MF173147.1
MF173149.1
MF173150.1
MF173152.1
MF173174.1
MF173176.1
MF173178.1
MF173179.1
MF173187.1
MF173189.1
MF173192.1
MF173198.1
MF173201.1
MF173204.1
MF173205.1
MF173207.1
MF173210.1
MF173212.1
MF173214.1
MF173219.1
MF173222.1
MF173237.1
MF173239.1
MF173246.1
MF173249.1
MF173252.1
MF173253.1
MF173254.1
MF173255.1
MF173257.1
MF173258.1
MF173262.1
MF173264.1
MF173268.1
MF173278.1
MF173285.1
MF173291.1
MF173292.1
MF173299.1
MF173302.1
MF173304.1
MF173307.1
MF173308.1
MF173311.1
MF173319.1
MF173326.1
MF173327.1
MF173335.1
MF173341.1
MF173348.1
MF173352.1
MF173358.1
MF173359.1
MF173363.1
MF173368.1
MF173375.1
MF173376.1
MF173377.1
MF173378.1
MF173379.1
MF173380.1
MF173384.1
MF173390.1
MF173395.1
MF173397.1
MF173399.1
MF173405.1
MF173406.1
MF173407.1
MF405075.1
MF417837.1
MF417838.1
MF417839.1
MF417840.1
MF417841.1
MF417842.1
MF417843.1
MF417844.1
MF417845.1
MF417846.1
MF417847.1
MF417848.1
MF417849.1
MF417850.1
MF417851.1
MF417852.1
MF417853.1
MF417854.1
MF417855.1
MF417856.1
MF417857.1
MF417858.1
MF417859.1
MF417860.1
MF417861.1
MF417862.1
MF417863.1
MF417864.1
MF417865.1
MF417866.1
MF417867.1
MF417868.1
MF417869.1
MF417870.1
MF417871.1
MF417872.1
MF417873.1
MF417874.1
MF417875.1
MF417876.1
MF417877.1
MF417878.1
MF417879.1
MF417880.1
MF417881.1
MF417882.1
MF417883.1
MF417884.1
MF417885.1
MF417886.1
MF417887.1
MF417888.1
MF417889.1
MF417890.1
MF417891.1
MF417892.1
MF417893.1
MF417894.1
MF417895.1
MF417896.1
MF417897.1
MF417898.1
MF417899.1
MF417900.1
MF417901.1
MF417902.1
MF417903.1
MF417904.1
MF417905.1
MF417906.1
MF417907.1
MF417908.1
MF417909.1
MF417910.1
MF417911.1
MF417912.1
MF417913.1
MF417914.1
MF417915.1
MF417916.1
MF417917.1
MF417918.1
MF417919.1
MF417920.1
MF417921.1
MF417922.1
MF417923.1
MF417924.1
MF417925.1
MF417926.1
MF417927.1
MF417928.1
MF417929.1
MF417930.1
MF417931.1
MF417932.1
MF417933.1
MF417934.1
MF417935.1
MF417936.1
MF417937.1
MF417938.1
MF417939.1
MF417940.1
MF417941.1
MF417942.1
MF417943.1
MF417944.1
MF417945.1
MF417946.1
MF417947.1
MF417948.1
MF417949.1
MF417950.1
MF417951.1
MF417952.1
MF417953.1
MF417954.1
MF417955.1
MF417956.1
MF417957.1
MF417958.1
MF417959.1
MF417960.1
MF417961.1
MF417962.1
MF417963.1
MF417964.1
MF417965.1
MF417966.1
MF417967.1
MF417968.1
MF417969.1
MF417970.1
MF417971.1
MF417972.1
MF417973.1
MF417974.1
MF417975.1
MF417976.1
MF417977.1
MF417978.1
MF417979.1
MF417980.1
MF417981.1
MF417982.1
MF417983.1
MF417984.1
MF417985.1
MF417986.1
MF417987.1
MF417988.1
MF417989.1
MF417990.1
MF417991.1
MF417992.1
MF417993.1
MF417994.1
MF417995.1
MF431793.1
MF950909.1
MF950910.1
MF950911.1
MF950912.1
MF950913.1
MF950914.1
MF950915.1
MF967563.1
KJ198838.1
KJ198839.1
KJ198841.1
KJ198842.1
KX096983.1
KX096984.1
KX096985.1
KX096986.1
KX096987.1
KX096988.1
KX096989.1
KX096990.1
KX096991.1
KX096992.1
KX096993.1
KX096994.1
KX096995.1
KX096996.1
KX096997.1
KX096998.1
KX096999.1
KX097000.1
KX695170.1
KX695171.1
KX695172.1
KX695173.1
KX695174.1
KX695175.1
KX695176.1
KX695177.1
KX695178.1
KP420181.1
KP420182.1
KP420183.1
KP420184.1
KP420185.1
KP420186.1
KP420187.1
KP420188.1
KP420189.1
KP420190.1
KP420191.1
KP420192.1
KP420193.1
KP420194.1
KP420195.1
KP420196.1
KP420197.1
KP420198.1
KP420199.1
KP420200.1
KP420201.1
KP420202.1
KP420203.1
KY684292.1
KY684293.1
KY684294.1
KY684295.1
KY684296.1
KY684297.1
KY684298.1
KY684300.1
KY684301.1
KY684302.1
KY684303.1
KY684304.1
KY684305.1
KY684306.1
KY684308.1
KY684309.1
KY684310.1
KY684311.1
KY684312.1
KY684313.1
KY684314.1
KY684316.1
KY684317.1
KY684318.1
KY684319.1
KY684320.1
KY684321.1
KY684322.1
KY684324.1
KY684325.1
KY684326.1
KY684327.1
KY684328.1
KY684329.1
KY684330.1
KY684332.1
KY684333.1
KY684334.1
KY684335.1
KY684336.1
KY684337.1
KY684338.1
KY684340.1
KY684341.1
KY684342.1
KY684343.1
KY684344.1
KY684345.1
KY684348.1
KY684349.1
KY684350.1
KY684351.1
KY684352.1
KY684353.1
KJ907484.1
KJ907485.1
KJ907486.1
KJ907487.1
KJ907488.1
KJ907489.1
KJ907644.1
KJ907645.1
KJ907646.1
KJ907647.1
KJ907648.1
KJ907649.1
KX500098.1
KX500099.1
KX500100.1
KX500101.1
KX500102.1
KX500103.1
KX500104.1
KX815270.1
KY385381.1
KY385384.1
KY984068.1
LC360112.1
KT366462.1
KT366463.1
KT366464.1
KT366465.1
KT366466.1
KT366467.1
KT366468.1
KT366469.1
KT366470.1
KT366471.1
KT366491.1
KT366492.1
KT366493.1
KT366494.1
KT366495.1
KT366496.1
KT366497.1
KT366498.1
KT366499.1
KT366500.1
KT366501.1
KT366502.1
KT366503.1
KT366504.1
KT366505.1
KT366506.1
KT366507.1
KT366508.1
KT366509.1
KT366510.1
KT366511.1
LC208019.1
LC228948.1
LC308986.1
LC308987.1
LC308988.1
LC308989.1
LC308990.1
LC308991.1
LC308994.1
LC308995.1
LC308996.1
LC308997.1
LC308998.1
LC308999.1
LC309002.1
LC309003.1
LC309004.1
LC309005.1
LC309006.1
LC309007.1
LC314788.1
LC314789.1
LC318482.1
MF041982.1
MF425844.1
MF425845.1
MF425846.1
MF425847.1
MF425848.1
MF425849.1
MF425850.1
MF425851.1
MF425852.1
MF425853.1
MF425854.1
MF425855.1
MF425856.1
MF425857.1
MF425858.1
MF425859.1
MF425860.1
MF425861.1
MF425862.1
MF425863.1
MF425864.1
MF425865.1
MF425866.1
MF425867.1
MF425868.1
MF425869.1
MF425870.1
MF425871.1
MF425872.1
MF425873.1
MF425874.1
MF425875.1
MF425876.1
MF425877.1
MF425878.1
MF620130.1
MF673231.1
MF673232.1
MF673233.1
MF673234.1
MF673235.1
MF673236.1
MF673237.1
MF673238.1
MF673239.1
MF673240.1
MF673241.1
MF673242.1
MF673243.1
MF673244.1
MF673245.1
MF673246.1
MF673247.1
MF673248.1
MF673249.1
MF673250.1
MF673251.1
MF673252.1
MF673253.1
MF673254.1
MF673255.1
MF673256.1
MF673257.1
MF673258.1
MF673259.1
MF673260.1
MF673261.1
MF673262.1
MF673263.1
MF673264.1
MF673265.1
MF673266.1
MF673267.1
MF673268.1
MF673269.1
MF673270.1
MF673271.1
MF673272.1
MF673273.1
MF673274.1
MF673275.1
MF673276.1
MF673277.1
MF673278.1
MF673279.1
MF673280.1
MF673281.1
MF673282.1
MF673283.1
MF673284.1
MF673285.1
MF673286.1
MF673287.1
MF673288.1
MF673289.1
MF673290.1
MF673291.1
MF673292.1
MG027859.1
MG027860.1
MG027861.1
MG027862.1
MG100208.1
MG566074.1
MG566075.1
MG566076.1
MG566077.1
MG720814.1
MG720815.1
MG720816.1
MG721007.1
MG721009.1
MG721024.1
MG721206.1
MG721209.1
MG721554.1
MG721555.1
MG721557.1
MG721558.1
MG721559.1
MG722677.1
MG722678.1
MG722679.1
MG722681.1
MG722682.1
MG722683.1
KX097024.1
KY056254.1
KY056255.1
KY513724.1
KY513725.1
KY566172.1
KY566173.1
KY566174.1
KY566175.1
KY566176.1
KY566177.1
KY566178.1
KY566179.1
KY566180.1
KY566181.1
KY566182.1
KY566183.1
KY566184.1
KY566185.1
KY566186.1
KY566187.1
KY566188.1
KY566189.1
KY566190.1
KY566191.1
KY566192.1
KY566193.1
KY566194.1
KY566195.1
KY566196.1
KY566197.1
KY566198.1
KY566199.1
KY566200.1
KY566201.1
KY566202.1
KY566203.1
KY566204.1
KY566205.1
KY566206.1
KY566207.1
KY566208.1
KY566209.1
KY566210.1
KY566211.1
KY587337.1
KY587338.1
KY587339.1
KY587340.1
KY587341.1
KY587342.1
KY587343.1
KY587344.1
KY587345.1
KY587346.1
KY587347.1
KY587348.1
KY587349.1
KY587350.1
KY587351.1
KY587352.1
KY587353.1
KY587354.1
KY587355.1
KY587356.1
KY587357.1
KY587358.1
KY587359.1
KY587360.1
KY587361.1
KY587362.1
KY624204.1
KY624205.1
KY624206.1
KY624207.1
KY624208.1
KY624209.1
KY624210.1
KY624211.1
KY624212.1
KY624213.1
KY624214.1
KY624215.1
KY624216.1
KY624217.1
KY624218.1
KY624219.1
KY624220.1
KY624221.1
KY624222.1
KY624849.1
KY677756.1
KY677757.1
KY750989.1
KY750990.1
KY750991.1
KY750992.1
KY750993.1
KY750994.1
KY750995.1
KY750996.1
KY750997.1
KY750998.1
KY750999.1
KY751000.1
KY751001.1
KY751002.1
KY751003.1
KY751004.1
KY751005.1
KY751006.1
KY851109.1
KY857560.1
KY857561.1
KY857562.1
KY857563.1
KY929403.1
KY929404.1
KY962683.1
KY962684.1
KY962685.1
KY962686.1
KY962687.1
KY962688.1
KY962689.1
KY962690.1
KY962691.1
KY962692.1
KY962693.1
KY962694.1
KY962695.1
KY962696.1
KY962697.1
KY962698.1
KY962699.1
KY962700.1
KY962701.1
KY962702.1
KY962704.1
KY962705.1
LC306903.1
LC306904.1
LC306905.1
LC306906.1
LC306907.1
LC306908.1
LC306911.1
LC306912.1
LC306913.1
LC306914.1
LC306915.1
LC306916.1
LC306919.1
LC306920.1
LC306921.1
LC306922.1
LC306923.1
LC306924.1
LC349868.1
LC349869.1
LC349870.1
LC349871.1
LC349872.1
LC349873.1
LC349874.1
LC349875.1
LC349876.1
LC349877.1
LC349878.1
LC349879.1
LZ218838.1
LZ220384.1
LZ220385.1
LZ220386.1
LZ220387.1
LZ221254.1
LZ221255.1
LZ221256.1
LZ221257.1
LZ221258.1
LZ221259.1
LZ228570.1
LZ228571.1
LZ229595.1
LZ229659.1
LZ229740.1
LZ229741.1
LZ229742.1
LZ229743.1
LZ229744.1
LZ229745.1
LZ229746.1
LZ229747.1
LZ229810.1
LZ229811.1
MF155641.1
MF155642.1
MF155643.1
MF198448.1
MF198449.1
MF198450.1
MF198451.1
MF198452.1
MF198453.1
MF198454.1
MF198455.1
MF198456.1
MF198457.1
MF198458.1
MF198459.1
MF198460.1
MF198461.1
MF464892.1
MF521674.1
MF579013.2
MF579048.1
MF579049.1
MF579050.1
MF579051.1
MF579052.1
MF579053.1
MF579136.1
MF681695.1
MF681696.1
MF682526.1
MF682527.1
MF682528.1
MF795134.1
MF795135.1
MF940933.1
MF940934.1
MF940936.1
MF940937.1
MF940939.1
MF940940.1
MF940941.1
MF940942.1
MF940943.1
MF966596.1
MF966597.1
MF966598.1
MF966599.1
MF966600.1
MF966601.1
MF966602.1
MF966603.1
MF966604.1
MF966605.1
MF966606.1
MF966607.1
MF966608.1
MF966609.1
MF966610.1
MF966611.1
MF966612.1
MF966613.1
MF966614.1
MF966615.1
MF966616.1
MF966617.1
MF977321.1
MF978248.1
MG254901.1
MG254902.1
MG257487.1
MG271984.1
MG272073.1
MG272074.1
MG272075.1
MG272076.1
MG272077.1
MG272078.1
MG272079.1
MG272080.1
MG272081.1
MG272082.1
MG272083.1
MG272084.1
MG272085.1
MG272086.1
MG272087.1
MG272088.1
MG272089.1
MG272090.1
MG272091.1
MG272092.1
MG272093.1
MG272094.1
MG272095.1
MG272096.1
MG272097.1
MG272098.1
MG272099.1
MG272100.1
MG272101.1
MG272102.1
MG272103.1
MG272104.1
MG272105.1
MG272106.1
MG272107.1
MG272108.1
MG272109.1
MG272110.1
MG272111.1
MG272112.1
MG272113.1
MG272114.1
MG272115.1
MG272116.1
MG272117.1
MG272118.1
MG272119.1
MG272120.1
MG272121.1
MG272122.1
MG272123.1
MG272124.1
MG272125.1
MG272126.1
MG272127.1
MG272128.1
MG272129.1
MG272130.1
MG272131.1
MG272132.1
MG272133.1
MG272134.1
MG272135.1
MG272136.1
MG272137.1
MG272138.1
MG272139.1
MG272140.1
MG272141.1
MG272142.1
MG272143.1
MG272144.1
MG272145.1
MG272146.1
MG272147.1
MG272148.1
MG272149.1
MG272150.1
MG272151.1
MG272152.1
MG272153.1
MG272154.1
MG272155.1
MG272156.1
MG272157.1
MG272158.1
MG272159.1
MG272160.1
MG272161.1
MG272162.1
MG272163.1
MG272164.1
MG272165.1
MG272166.1
MG272167.1
MG272168.1
MG272169.1
MG272170.1
MG272171.1
MG272172.1
MG272173.1
MG272174.1
MG272175.1
MG272176.1
MG272177.1
MG272178.1
MG272179.1
MG272180.1
MG272181.1
MG272182.1
MG272183.1
MG407615.1
MG428990.1
MG428991.1
MG428992.1
MG431251.1
MG431252.1
MG431253.1
MG431254.1
MG431255.1
MG545917.1
MG563770.1
MG572208.1
MG572209.1
MG572210.1
MG572211.1
MG572212.1
MG572213.1
MG572214.1
MG572215.1
MG572216.1
MG572244.1
MG572245.1
MG572246.1
MG572247.1
MG572248.1
MG572249.1
MG572250.1
MG572251.1
MG572252.1
MG572253.1
MG572254.1
MG572255.1
MG572256.1
MG572257.1
MG572258.1
MG572259.1
MG572260.1
MG572261.1
MG572262.1
MG572263.1
MG572264.1
MG572265.1
MG572266.1
MG572267.1
MG572268.1
MG572269.1
MG572270.1
MG572271.1
MG572272.1
MG572273.1
MG572274.1
MG572275.1
MG572276.1
MG572277.1
MG572278.1
MG572279.1
MG572280.1
MG572281.1
MG572282.1
MG572283.1
MG572284.1
MG572285.1
MG572286.1
MG572287.1
MG572288.1
MG572289.1
MG572290.1
MG572291.1
MG572292.1
MG572293.1
MG572294.1
MG572295.1
MG572296.1
MG572297.1
MG572298.1
MG572299.1
MG572300.1
MG572301.1
MG572302.1
MG572303.1
MG572304.1
MG572305.1
MG572306.1
MG572307.1
MG572308.1
MG572309.1
MG572310.1
MG572311.1
MG572312.1
MG572313.1
MG572314.1
MG572315.1
MG572316.1
MG572317.1
MG572318.1
MG572319.1
MG572320.1
MG572321.1
MG572322.1
MG572323.1
MG572324.1
MG572325.1
MG572326.1
MG572327.1
MG572328.1
MG572329.1
MG572330.1
MG572331.1
MG572332.1
MG572333.1
MG572334.1
MG572335.1
MG572336.1
MG572337.1
MG572338.1
MG599035.1
MG603697.1
MG640035.1
MG646922.1
MG646923.1
MG649966.1
MG649967.1
MG674163.1
MG676466.1
MG676470.1
LC349300.2
LC349301.2
LC349302.2
LC349303.2
LC349304.2
LC349305.2
LC349306.2
LC349308.1
LC349309.1
LC349310.1
LC349311.1
LC349312.1
LC349313.1
LC349314.1
LC349316.1
LC349317.1
LC349318.1
LC349319.1
LC349320.1
LC349321.1
LC349322.1
LC349324.1
LC349325.1
LC349326.1
LC349327.1
LC349328.1
LC349329.1
LC349330.1
LC349332.1
LC349333.1
LC349334.1
LC349335.1
LC349336.1
LC349337.1
LC349338.1
LC349340.1
LC349341.1
LC349342.1
LC349343.1
LC349344.1
LC349345.1
LC349346.1
LC349348.1
LC349349.1
LC349350.1
LC349351.1
LC349352.1
LC349353.1
LC349354.1
LC349356.1
LC349357.1
LC349358.1
LC349359.1
LC349360.1
LC349361.1
LC349362.1
LC349364.1
LC349365.1
LC349366.1
LC349367.1
LC349368.1
LC349369.1
LC349370.1
LC349372.1
LC349373.1
LC349374.1
LC349375.1
LC349376.1
LC349377.1
LC349378.1
LC349380.1
LC349381.1
LC349382.1
LC349383.1
LC349384.1
LC349385.1
LC349386.1
LC349388.1
LC349389.1
LC349390.1
LC349391.1
LC349392.1
LC349393.1
LC349394.1
LC349396.1
LC349397.1
LC349398.1
LC349399.1
LC349400.1
LC349401.1
LC349402.1
LC349404.1
LC349405.1
LC349406.1
LC349407.1
LC349408.1
LC349409.1
LC349410.1
LC349412.1
LC349413.1
LC349414.1
LC349415.1
LC349416.1
LC349417.1
LC349418.1
LC349420.1
LC349421.1
LC349422.1
LC349423.1
LC349424.1
LC349425.1
LC349426.1
LC349428.1
LC349429.1
LC349430.1
LC349431.1
LC349432.1
LC349433.1
LC349434.1
LC349436.1
LC349437.1
LC349438.1
LC349439.1
LC349440.1
LC349441.1
LC349442.1
CY260255.1
CY260256.1
CY260257.1
CY260258.1
CY260259.1
CY260260.1
CY260262.1
CY260263.1
CY260264.1
CY260265.1
CY260266.1
CY260267.1
CY260268.1
CY260270.1
CY260271.1
CY260272.1
CY260273.1
CY260274.1
CY260275.1
CY260276.1
CY260278.1
CY260279.1
CY260280.1
CY260281.1
CY260282.1
CY260283.1
CY260285.1
CY260286.1
CY260287.1
CY260288.1
CY260289.1
CY260290.1
CY260292.1
CY260293.1
CY260294.1
CY260295.1
CY260296.1
CY260297.1
CY260298.1
CY260299.1
CY260300.1
CY260301.1
CY260302.1
CY260303.1
CY260304.1
CY260306.1
CY260307.1
CY260308.1
CY260309.1
CY260310.1
CY260311.1
CY260312.1
CY260314.1
CY260315.1
CY260316.1
CY260317.1
CY260318.1
CY260319.1
CY260321.1
CY260322.1
CY260323.1
CY260324.1
CY260325.1
CY260326.1
CY260327.1
CY260329.1
CY260330.1
CY260331.1
CY260332.1
CY260333.1
CY260334.1
CY260335.1
CY260337.1
CY260338.1
CY260339.1
CY260340.1
CY260341.1
CY260342.1
CY260343.1
CY260345.1
CY260346.1
CY260347.1
CY260348.1
CY260349.1
CY260350.1
CY260351.1
CY260353.1
CY260354.1
CY260355.1
CY260356.1
CY260357.1
CY260358.1
CY260359.1
CY260361.1
CY260362.1
CY260363.1
CY260364.1
CY260365.1
CY260366.1
CY260367.1
CY260369.1
CY260370.1
CY260371.1
CY260372.1
CY260373.1
CY260374.1
CY260376.1
CY260377.1
CY260378.1
CY260379.1
CY260380.1
CY260381.1
CY260383.1
CY260384.1
CY260385.1
CY260386.1
CY260387.1
CY260388.1
CY260390.1
CY260391.1
CY260392.1
CY260393.1
CY260395.1
CY260396.1
CY260397.1
CY260398.1
CY260399.1
CY260400.1
CY260402.1
CY260403.1
CY260404.1
CY260405.1
CY260406.1
CY260407.1
CY260408.1
CY260410.1
CY260411.1
CY260412.1
CY260413.1
CY260414.1
CY260415.1
CY260416.1
CY260418.1
CY260419.1
CY260420.1
CY260421.1
CY260422.1
CY260423.1
CY260424.1
CY260426.1
CY260427.1
CY260428.1
CY260429.1
CY260430.1
CY260432.1
CY260433.1
CY260434.1
CY260435.1
CY260436.1
CY260437.1
CY260439.1
CY260440.1
CY260441.1
CY260442.1
CY260443.1
CY260444.1
CY260446.1
CY260447.1
CY260448.1
CY260449.1
CY260450.1
CY260451.1
CY260452.1
CY260454.1
CY260455.1
CY260456.1
CY260457.1
CY260458.1
CY260459.1
CY260460.1
CY260462.1
CY260463.1
CY260464.1
CY260465.1
CY260466.1
CY260467.1
CY260468.1
CY260470.1
CY260471.1
CY260472.1
CY260473.1
CY260474.1
CY260475.1
CY260477.1
CY260478.1
CY260479.1
CY260480.1
CY260481.1
CY260482.1
CY260483.1
CY260485.1
CY260486.1
CY260487.1
CY260488.1
CY260489.1
CY260490.1
CY260491.1
CY260493.1
CY260494.1
CY260495.1
CY260496.1
CY260497.1
CY260498.1
CY260499.1
CY260501.1
CY260502.1
CY260503.1
CY260504.1
CY260505.1
CY260506.1
CY260507.1
CY260509.1
CY260510.1
CY260511.1
CY260512.1
CY260513.1
CY260514.1
CY260516.1
CY260517.1
CY260518.1
CY260519.1
CY260520.1
CY260521.1
CY260522.1
CY260524.1
CY260525.1
CY260526.1
CY260527.1
CY260528.1
CY260529.1
CY260530.1
CY260532.1
CY260533.1
CY260534.1
CY260535.1
CY260536.1
CY260537.1
CY260538.1
CY260540.1
CY260541.1
CY260542.1
CY260543.1
CY260544.1
CY260545.1
CY260546.1
CY260548.1
CY260549.1
CY260550.1
CY260551.1
CY260552.1
CY260553.1
CY260554.1
CY260556.1
CY260557.1
CY260558.1
CY260559.1
CY260560.1
CY260561.1
CY260562.1
CY260564.1
CY260565.1
CY260566.1
CY260567.1
CY260568.1
CY260569.1
CY260570.1
CY260572.1
CY260573.1
CY260574.1
CY260575.1
CY260576.1
CY260577.1
CY260578.1
CY260580.1
CY260581.1
CY260582.1
CY260583.1
CY260584.1
CY260585.1
CY260586.1
CY260588.1
CY260589.1
CY260590.1
CY260591.1
CY260592.1
CY260593.1
CY260594.1
CY260596.1
CY260597.1
CY260598.1
CY260599.1
CY260600.1
CY260601.1
CY260603.1
CY260604.1
CY260605.1
CY260606.1
CY260607.1
CY260608.1
CY260609.1
CY260611.1
CY260612.1
CY260613.1
CY260614.1
CY260615.1
CY260616.1
CY260617.1
CY260619.1
CY260620.1
CY260621.1
CY260622.1
CY260623.1
CY260624.1
CY260625.1
CY260627.1
CY260628.1
CY260629.1
CY260630.1
CY260631.1
CY260632.1
CY260633.1
CY260635.1
CY260636.1
CY260637.1
CY260638.1
CY260639.1
CY260640.1
CY260641.1
CY260643.1
CY260644.1
CY260645.1
CY260646.1
CY260647.1
CY260648.1
CY260649.1
CY260651.1
CY260652.1
CY260653.1
CY260654.1
CY260655.1
CY260656.1
CY260657.1
CY260659.1
CY260660.1
CY260661.1
CY260662.1
CY260663.1
CY260664.1
CY260665.1
CY260667.1
CY260668.1
CY260669.1
CY260670.1
CY260671.1
CY260672.1
CY260673.1
CY260675.1
CY260676.1
CY260677.1
CY260678.1
CY260679.1
CY260680.1
CY260681.1
CY260683.1
CY260684.1
CY260685.1
CY260686.1
CY260687.1
CY260688.1
CY260689.1
CY260691.1
CY260692.1
CY260693.1
CY260694.1
CY260695.1
CY260696.1
CY260697.1
CY260699.1
CY260700.1
CY260701.1
CY260702.1
CY260703.1
CY260704.1
CY260705.1
CY260707.1
CY260708.1
CY260709.1
CY260710.1
CY260711.1
CY260712.1
CY260713.1
CY260715.1
CY260716.1
CY260717.1
CY260718.1
CY260719.1
CY260720.1
CY260721.1
CY260723.1
CY260724.1
CY260725.1
CY260726.1
CY260727.1
CY260728.1
CY260729.1
CY260731.1
CY260732.1
CY260733.1
CY260734.1
CY260736.1
CY260737.1
CY260738.1
CY260739.1
CY260740.1
CY260741.1
CY260742.1
CY260744.1
CY260745.1
CY260746.1
CY260747.1
CY260748.1
CY260749.1
CY260750.1
CY260752.1
CY260753.1
CY260754.1
CY260755.1
CY260756.1
CY260757.1
CY260758.1
CY260760.1
CY260761.1
CY260762.1
CY260763.1
CY260764.1
CY260765.1
CY260766.1
CY260768.1
CY260769.1
CY260770.1
CY260771.1
CY260772.1
CY260773.1
CY260774.1
CY260776.1
CY260777.1
CY260778.1
CY260779.1
CY260780.1
CY260781.1
CY260782.1
CY260783.1
CY260784.1
CY260785.1
CY260786.1
CY260787.1
CY260788.1
CY260790.1
CY260791.1
CY260792.1
CY260793.1
CY260794.1
CY260795.1
CY260796.1
CY260798.1
CY260799.1
CY260800.1
CY260801.1
CY260802.1
CY260803.1
CY260804.1
CY260806.1
CY260807.1
CY260808.1
CY260809.1
CY260810.1
CY260811.1
CY260812.1
CY260814.1
CY260815.1
CY260816.1
CY260817.1
CY260818.1
CY260819.1
CY260820.1
CY260822.1
CY260823.1
CY260824.1
CY260825.1
CY260826.1
CY260827.1
CY260828.1
CY260830.1
CY260831.1
CY260832.1
CY260833.1
CY260834.1
CY260835.1
CY260836.1
CY260838.1
CY260839.1
CY260840.1
CY260841.1
CY260842.1
CY260843.1
CY260844.1
CY260846.1
CY260847.1
CY260848.1
CY260849.1
CY260850.1
CY260851.1
CY260852.1
CY260854.1
CY260855.1
CY260856.1
CY260857.1
CY260858.1
CY260859.1
CY260860.1
CY260862.1
CY260863.1
CY260864.1
CY260865.1
CY260866.1
CY260867.1
CY260868.1
CY260870.1
CY260871.1
CY260872.1
CY260873.1
CY260874.1
CY260875.1
CY260876.1
CY260878.1
CY260879.1
CY260880.1
CY260881.1
CY260882.1
CY260883.1
CY260884.1
CY260886.1
CY260887.1
CY260888.1
CY260889.1
CY260890.1
CY260891.1
CY260892.1
CY260894.1
CY260895.1
CY260896.1
CY260897.1
CY260898.1
CY260899.1
CY260900.1
CY260902.1
CY260903.1
CY260904.1
CY260905.1
CY260906.1
CY260907.1
CY260908.1
CY260910.1
CY260911.1
CY260912.1
CY260913.1
CY260914.1
CY260915.1
CY260916.1
CY260918.1
CY260919.1
CY260920.1
CY260921.1
CY260922.1
CY260923.1
CY260924.1
CY260926.1
CY260927.1
CY260928.1
CY260929.1
CY260930.1
CY260931.1
CY260932.1
CY260934.1
CY260935.1
CY260936.1
CY260937.1
CY260938.1
CY260939.1
CY260940.1
CY260942.1
CY260943.1
CY260944.1
CY260945.1
CY260946.1
CY260947.1
CY260948.1
CY260950.1
CY260951.1
CY260952.1
CY260953.1
CY260954.1
CY260955.1
CY260956.1
CY260958.1
CY260959.1
CY260960.1
CY260961.1
CY260962.1
CY260963.1
CY260964.1
CY260966.1
CY260967.1
CY260968.1
CY260969.1
CY260970.1
CY260971.1
CY260972.1
CY260974.1
CY260975.1
CY260976.1
CY260977.1
CY260978.1
CY260979.1
CY260980.1
CY260982.1
CY260983.1
CY260984.1
CY260985.1
CY260986.1
CY260987.1
CY260988.1
CY260990.1
CY260991.1
CY260992.1
CY260993.1
CY260994.1
CY260995.1
CY260996.1
CY260998.1
CY260999.1
CY261000.1
CY261001.1
CY261002.1
CY261003.1
CY261004.1
CY261006.1
CY261007.1
CY261008.1
CY261009.1
CY261010.1
CY261011.1
CY261012.1
CY261014.1
CY261015.1
CY261016.1
CY261017.1
CY261018.1
CY261019.1
CY261020.1
CY261022.1
CY261023.1
CY261024.1
CY261025.1
CY261026.1
CY261027.1
CY261028.1
CY261030.1
CY261031.1
CY261032.1
CY261033.1
CY261034.1
CY261035.1
CY261036.1
CY261038.1
CY261039.1
CY261040.1
CY261041.1
CY261042.1
CY261043.1
CY261044.1
CY261046.1
CY261047.1
CY261048.1
CY261049.1
CY261050.1
CY261051.1
CY261052.1
CY261054.1
CY261055.1
CY261056.1
CY261057.1
CY261058.1
CY261059.1
CY261060.1
CY261062.1
CY261063.1
CY261064.1
CY261065.1
CY261066.1
CY261067.1
CY261068.1
CY261070.1
CY261071.1
CY261072.1
CY261073.1
CY261074.1
CY261075.1
CY261076.1
CY261078.1
CY261079.1
CY261080.1
CY261081.1
CY261082.1
CY261083.1
CY261084.1
CY261086.1
CY261087.1
CY261088.1
CY261089.1
CY261090.1
CY261091.1
CY261092.1
CY261094.1
CY261095.1
CY261096.1
CY261097.1
CY261098.1
CY261099.1
CY261100.1
CY261102.1
CY261103.1
CY261104.1
CY261105.1
CY261106.1
CY261107.1
CY261108.1
CY261110.1
CY261111.1
CY261112.1
CY261113.1
CY261114.1
CY261115.1
CY261116.1
CY261118.1
CY261119.1
CY261120.1
CY261121.1
CY261122.1
CY261123.1
CY261124.1
CY261126.1
CY261127.1
CY261128.1
CY261129.1
CY261130.1
CY261131.1
CY261132.1
CY261134.1
CY261135.1
CY261136.1
CY261137.1
CY261138.1
CY261139.1
CY261140.1
CY261142.1
CY261143.1
CY261144.1
CY261145.1
CY261146.1
CY261147.1
CY261148.1
CY261150.1
CY261151.1
CY261152.1
CY261153.1
CY261154.1
CY261155.1
CY261156.1
CY261158.1
CY261159.1
CY261160.1
CY261161.1
CY261162.1
CY261163.1
CY261164.1
CY261166.1
CY261167.1
CY261168.1
CY261169.1
CY261170.1
CY261171.1
CY261172.1
CY261174.1
CY261175.1
CY261176.1
CY261177.1
CY261178.1
CY261179.1
CY261180.1
CY261182.1
CY261183.1
CY261184.1
CY261185.1
CY261186.1
CY261187.1
CY261188.1
CY261190.1
CY261191.1
CY261192.1
CY261193.1
CY261194.1
CY261195.1
CY261196.1
CY261198.1
CY261199.1
CY261200.1
CY261201.1
CY261202.1
CY261203.1
CY261204.1
CY261206.1
CY261207.1
CY261208.1
CY261209.1
CY261210.1
CY261211.1
CY261212.1
CY261214.1
CY261215.1
CY261216.1
CY261217.1
CY261218.1
CY261219.1
CY261220.1
CY261222.1
CY261223.1
CY261224.1
CY261225.1
CY261226.1
CY261227.1
CY261228.1
CY261230.1
CY261231.1
CY261232.1
CY261233.1
CY261234.1
CY261235.1
CY261237.1
CY261238.1
CY261239.1
CY261240.1
CY261241.1
CY261242.1
CY261243.1
CY261245.1
CY261246.1
CY261247.1
CY261248.1
CY261249.1
CY261250.1
CY261251.1
CY261253.1
CY261254.1
CY261255.1
CY261256.1
CY261257.1
CY261258.1
CY261259.1
CY261261.1
CY261262.1
CY261263.1
CY261264.1
CY261265.1
CY261266.1
CY261267.1
CY261269.1
CY261270.1
CY261271.1
CY261272.1
CY261273.1
CY261274.1
CY261275.1
CY261277.1
CY261278.1
CY261279.1
CY261280.1
CY261281.1
CY261282.1
CY261283.1
CY261285.1
CY261286.1
CY261287.1
CY261288.1
CY261289.1
CY261290.1
CY261291.1
CY261293.1
CY261294.1
CY261295.1
CY261296.1
CY261297.1
CY261298.1
CY261299.1
CY261301.1
CY261302.1
CY261303.1
CY261304.1
CY261305.1
CY261306.1
CY261307.1
CY261309.1
CY261310.1
CY261311.1
CY261312.1
CY261313.1
CY261314.1
CY261315.1
CY261317.1
CY261318.1
CY261319.1
CY261320.1
CY261321.1
CY261322.1
CY261323.1
CY261325.1
CY261326.1
CY261327.1
CY261328.1
CY261329.1
CY261330.1
CY261331.1
CY261333.1
CY261334.1
CY261335.1
CY261336.1
CY261337.1
CY261338.1
CY261340.1
CY261341.1
CY261342.1
CY261343.1
CY261344.1
CY261345.1
CY261346.1
CY261348.1
CY261349.1
CY261350.1
CY261351.1
CY261352.1
CY261353.1
CY261354.1
CY261356.1
CY261357.1
CY261358.1
CY261359.1
CY261360.1
CY261361.1
CY261362.1
CY261364.1
CY261365.1
CY261366.1
CY261367.1
CY261368.1
CY261369.1
CY261370.1
CY261372.1
CY261373.1
CY261374.1
CY261375.1
CY261376.1
CY261377.1
CY261378.1
CY261380.1
CY261381.1
CY261382.1
CY261383.1
CY261384.1
CY261385.1
CY261386.1
CY261388.1
CY261389.1
CY261390.1
CY261391.1
CY261392.1
CY261393.1
CY261394.1
CY261396.1
CY261397.1
CY261398.1
CY261399.1
CY261400.1
CY261401.1
CY261402.1
CY261404.1
CY261405.1
CY261406.1
CY261407.1
CY261408.1
CY261409.1
CY261410.1
CY261412.1
CY261413.1
CY261414.1
CY261415.1
CY261416.1
CY261417.1
CY261418.1
CY261420.1
CY261421.1
CY261422.1
CY261423.1
CY261424.1
CY261425.1
CY261426.1
CY261428.1
CY261429.1
CY261430.1
CY261431.1
CY261432.1
CY261433.1
CY261434.1
CY261436.1
CY261437.1
CY261438.1
CY261439.1
CY261440.1
CY261441.1
CY261442.1
CY261444.1
CY261445.1
CY261446.1
CY261447.1
CY261448.1
CY261449.1
CY261450.1
CY261452.1
CY261453.1
CY261454.1
CY261455.1
CY261456.1
CY261457.1
CY261458.1
CY261460.1
CY261461.1
CY261462.1
CY261463.1
CY261464.1
CY261465.1
CY261466.1
CY261468.1
CY261469.1
CY261470.1
CY261471.1
CY261472.1
CY261473.1
CY261474.1
CY261476.1
CY261477.1
CY261478.1
CY261479.1
CY261480.1
CY261481.1
CY261482.1
CY261484.1
CY261485.1
CY261486.1
CY261487.1
CY261488.1
CY261489.1
CY261490.1
CY261492.1
CY261493.1
CY261494.1
CY261495.1
CY261496.1
CY261497.1
CY261498.1
CY261500.1
CY261501.1
CY261502.1
CY261503.1
CY261504.1
CY261505.1
CY261506.1
CY261508.1
CY261509.1
CY261510.1
CY261511.1
CY261512.1
CY261513.1
CY261514.1
CY261516.1
CY261517.1
CY261518.1
CY261519.1
CY261520.1
CY261521.1
CY261522.1
CY261524.1
CY261525.1
CY261526.1
CY261527.1
CY261528.1
CY261529.1
CY261530.1
CY261532.1
CY261533.1
CY261534.1
CY261535.1
CY261536.1
CY261537.1
CY261538.1
CY261540.1
CY261541.1
CY261542.1
CY261543.1
CY261544.1
CY261545.1
CY261546.1
CY261548.1
CY261549.1
CY261550.1
CY261551.1
CY261552.1
CY261553.1
CY261554.1
CY261556.1
CY261557.1
CY261558.1
CY261559.1
CY261560.1
CY261561.1
CY261562.1
CY261564.1
CY261565.1
CY261566.1
CY261567.1
CY261568.1
CY261569.1
CY261570.1
CY261572.1
CY261573.1
CY261574.1
CY261575.1
CY261576.1
CY261577.1
CY261578.1
CY261580.1
CY261581.1
CY261582.1
CY261583.1
CY261584.1
CY261585.1
CY261586.1
CY261588.1
CY261589.1
CY261590.1
CY261591.1
CY261592.1
CY261593.1
CY261594.1
CY261596.1
CY261597.1
CY261598.1
CY261599.1
CY261600.1
CY261601.1
CY261602.1
CY261604.1
CY261605.1
CY261606.1
CY261607.1
CY261608.1
CY261609.1
CY261610.1
CY261612.1
CY261613.1
CY261614.1
CY261615.1
CY261616.1
CY261617.1
CY261618.1
CY261620.1
CY261621.1
CY261622.1
CY261623.1
CY261624.1
CY261625.1
CY261626.1
CY261628.1
CY261629.1
CY261630.1
CY261631.1
CY261632.1
CY261633.1
CY261634.1
CY261636.1
CY261637.1
CY261638.1
CY261639.1
CY261640.1
CY261641.1
CY261642.1
CY261644.1
CY261645.1
CY261646.1
CY261647.1
CY261648.1
CY261649.1
CY261650.1
CY261652.1
CY261653.1
CY261654.1
CY261655.1
CY261656.1
CY261657.1
CY261658.1
CY261660.1
CY261661.1
CY261662.1
CY261663.1
CY261664.1
CY261665.1
CY261666.1
CY261668.1
CY261669.1
CY261670.1
CY261671.1
CY261672.1
CY261673.1
CY261674.1
CY261676.1
CY261677.1
CY261678.1
CY261679.1
CY261680.1
CY261681.1
CY261682.1
CY261684.1
CY261685.1
CY261686.1
CY261687.1
CY261688.1
CY261689.1
CY261690.1
CY261692.1
CY261693.1
CY261694.1
CY261695.1
CY261696.1
CY261697.1
CY261698.1
CY261700.1
CY261701.1
CY261702.1
CY261703.1
CY261704.1
CY261705.1
CY261706.1
CY261708.1
CY261709.1
CY261710.1
CY261711.1
CY261712.1
CY261713.1
CY261714.1
CY261716.1
CY261717.1
CY261718.1
CY261719.1
CY261720.1
CY261721.1
CY261722.1
CY261724.1
CY261725.1
CY261726.1
CY261727.1
CY261728.1
CY261729.1
CY261731.1
CY261732.1
CY261733.1
CY261734.1
CY261735.1
CY261736.1
CY261737.1
CY261739.1
CY261740.1
CY261741.1
CY261742.1
CY261743.1
CY261744.1
CY261745.1
CY261747.1
CY261748.1
CY261749.1
CY261750.1
CY261751.1
CY261752.1
CY261753.1
CY261755.1
CY261756.1
CY261757.1
CY261758.1
CY261759.1
CY261760.1
CY261761.1
CY261763.1
CY261764.1
CY261765.1
CY261766.1
CY261767.1
CY261768.1
CY261769.1
CY261771.1
CY261772.1
CY261773.1
CY261774.1
CY261775.1
CY261776.1
CY261777.1
CY261779.1
CY261780.1
CY261781.1
CY261782.1
CY261783.1
CY261784.1
CY261785.1
CY261787.1
CY261788.1
CY261789.1
CY261790.1
CY261791.1
CY261792.1
CY261794.1
CY261795.1
CY261796.1
CY261797.1
CY261798.1
CY261799.1
CY261800.1
CY261802.1
CY261803.1
CY261804.1
CY261805.1
CY261806.1
CY261807.1
CY261808.1
CY261810.1
CY261811.1
CY261812.1
CY261813.1
CY261814.1
CY261815.1
CY261816.1
CY261818.1
CY261819.1
CY261820.1
CY261821.1
CY261822.1
CY261823.1
CY261824.1
CY261826.1
CY261827.1
CY261828.1
CY261829.1
CY261831.1
CY261832.1
CY261833.1
CY261834.1
CY261835.1
CY261836.1
CY261837.1
CY261839.1
CY261840.1
CY261841.1
CY261842.1
CY261843.1
CY261844.1
CY261845.1
CY261847.1
CY261848.1
CY261849.1
CY261850.1
CY261851.1
CY261852.1
CY261853.1
CY261855.1
CY261856.1
CY261857.1
CY261858.1
CY261859.1
CY261860.1
CY261861.1
CY261863.1
CY261864.1
CY261865.1
CY261866.1
CY261867.1
CY261868.1
CY261869.1
CY261871.1
CY261872.1
CY261873.1
CY261874.1
CY261875.1
CY261876.1
CY261877.1
CY261879.1
CY261880.1
CY261881.1
CY261882.1
CY261883.1
CY261884.1
CY261885.1
CY261887.1
CY261888.1
CY261889.1
CY261890.1
CY261891.1
CY261892.1
CY261893.1
CY261895.1
CY261896.1
CY261897.1
CY261898.1
CY261899.1
CY261900.1
CY261901.1
CY261903.1
CY261904.1
CY261905.1
CY261906.1
CY261907.1
CY261908.1
CY261909.1
CY261911.1
CY261912.1
CY261913.1
CY261914.1
CY261915.1
CY261916.1
CY261917.1
CY261919.1
CY261920.1
CY261921.1
CY261922.1
CY261923.1
CY261924.1
CY261925.1
CY261927.1
CY261928.1
CY261929.1
CY261930.1
CY261931.1
CY261932.1
CY261933.1
CY261935.1
CY261936.1
CY261937.1
CY261938.1
CY261939.1
CY261940.1
CY261941.1
CY261943.1
CY261944.1
CY261945.1
CY261946.1
CY261947.1
CY261948.1
CY261949.1
CY261951.1
CY261952.1
CY261953.1
CY261954.1
CY261955.1
CY261956.1
CY261957.1
CY261959.1
CY261960.1
CY261961.1
CY261962.1
CY261963.1
CY261964.1
CY261965.1
CY261967.1
CY261968.1
CY261969.1
CY261970.1
CY261971.1
CY261972.1
CY261973.1
CY261975.1
CY261976.1
CY261977.1
CY261978.1
CY261979.1
CY261980.1
CY261982.1
CY261983.1
CY261984.1
CY261985.1
CY261986.1
CY261987.1
CY261988.1
CY261990.1
CY261991.1
CY261992.1
CY261993.1
CY261994.1
CY261995.1
CY261996.1
CY261998.1
CY261999.1
CY262000.1
CY262001.1
CY262002.1
CY262003.1
CY262004.1
CY262006.1
CY262007.1
CY262008.1
CY262009.1
CY262010.1
CY262011.1
CY262012.1
CY262014.1
CY262015.1
CY262016.1
CY262017.1
CY262018.1
CY262019.1
CY262020.1
CY262022.1
CY262023.1
CY262024.1
CY262025.1
CY262026.1
CY262027.1
CY262028.1
CY262030.1
CY262031.1
CY262032.1
CY262033.1
CY262034.1
CY262035.1
CY262036.1
CY262038.1
CY262039.1
CY262040.1
CY262041.1
CY262042.1
CY262043.1
CY262044.1
CY262046.1
CY262047.1
CY262048.1
CY262049.1
CY262050.1
CY262051.1
CY262052.1
CY262054.1
CY262055.1
CY262056.1
CY262057.1
CY262058.1
CY262059.1
CY262060.1
CY262062.1
CY262063.1
CY262064.1
CY262065.1
CY262066.1
CY262067.1
CY262068.1
CY262070.1
CY262071.1
CY262072.1
CY262073.1
CY262074.1
CY262075.1
CY262076.1
CY262078.1
CY262079.1
CY262080.1
CY262081.1
CY262082.1
CY262083.1
CY262084.1
CY262086.1
CY262087.1
CY262088.1
CY262089.1
CY262090.1
CY262091.1
CY262092.1
CY262093.1
CY262094.1
CY262095.1
CY262096.1
CY262097.1
CY262098.1
CY262099.1
CY262100.1
CY262101.1
CY262102.1
CY262103.1
CY262104.1
CY262105.1
CY262106.1
CY262107.1
CY262108.1
CY262109.1
CY262110.1
CY262111.1
CY262112.1
CY262113.1
CY262114.1
CY262115.1
CY262116.1
CY262117.1
CY262118.1
CY262119.1
CY262120.1
CY262121.1
CY262122.1
CY262123.1
CY262124.1
CY262125.1
CY262126.1
CY262127.1
CY262128.1
CY262129.1
CY262130.1
CY262131.1
CY262132.1
CY262133.1
CY262134.1
CY262135.1
CY262136.1
CY262137.1
CY262138.1
CY262139.1
CY262140.1
CY262141.1
CY262142.1
CY262143.1
CY262144.1
CY262145.1
CY262146.1
CY262147.1
CY262148.1
CY262149.1
CY262150.1
CY262151.1
CY262152.1
CY262153.1
CY262154.1
CY262155.1
CY262156.1
CY262157.1
CY262158.1
CY262159.1
CY262160.1
CY262161.1
CY262162.1
CY262163.1
CY262164.1
CY262165.1
CY262166.1
CY262167.1
CY262168.1
CY262169.1
CY262170.1
CY262171.1
CY262172.1
CY262173.1
CY262174.1
CY262175.1
CY262176.1
CY262177.1
CY262178.1
CY262179.1
CY262180.1
CY262181.1
CY262182.1
CY262183.1
CY262184.1
CY262185.1
CY262186.1
CY262187.1
CY262188.1
CY262189.1
CY262190.1
CY262191.1
CY262192.1
CY262193.1
CY262194.1
CY262195.1
CY262196.1
CY262197.1
CY262198.1
CY262199.1
CY262200.1
CY262201.1
CY262202.1
CY262203.1
CY262204.1
CY262205.1
CY262206.1
CY262207.1
CY262208.1
CY262209.1
CY262210.1
CY262211.1
CY262212.1
CY262213.1
CY262214.1
CY262215.1
CY262216.1
CY262217.1
CY262218.1
CY262219.1
CY262220.1
CY262221.1
CY262222.1
CY262223.1
CY262224.1
CY262225.1
CY262226.1
CY262227.1
CY262228.1
CY262229.1
CY262230.1
CY262231.1
CY262232.1
CY262233.1
CY262234.1
CY262235.1
CY262236.1
CY262237.1
CY262238.1
CY262239.1
CY262240.1
CY262241.1
CY262242.1
CY262243.1
CY262244.1
CY262245.1
CY262246.1
CY262247.1
CY262248.1
CY262249.1
CY262250.1
CY262251.1
CY262252.1
CY262253.1
CY262254.1
CY262255.1
CY262256.1
CY262257.1
CY262258.1
CY262259.1
CY262260.1
CY262261.1
CY262262.1
CY262263.1
CY262264.1
CY262265.1
CY262266.1
CY262267.1
CY262268.1
CY262269.1
CY262270.1
CY262271.1
CY262272.1
CY262273.1
CY262274.1
CY262275.1
CY262276.1
CY262277.1
CY262278.1
CY262279.1
CY262280.1
CY262281.1
CY262282.1
CY262283.1
CY262284.1
CY262285.1
CY262286.1
CY262287.1
CY262288.1
CY262289.1
CY262290.1
CY262291.1
CY262292.1
CY262293.1
CY262294.1
CY262295.1
CY262296.1
CY262297.1
CY262298.1
CY262299.1
CY262300.1
CY262301.1
CY262302.1
CY262303.1
CY262304.1
CY262305.1
CY262306.1
CY262307.1
CY262308.1
CY262309.1
CY262310.1
CY262311.1
CY262312.1
CY262313.1
CY262314.1
CY262315.1
CY262316.1
CY262317.1
CY262318.1
CY262319.1
CY262320.1
CY262321.1
CY262322.1
CY262323.1
CY262324.1
CY262325.1
CY262326.1
CY262327.1
CY262328.1
CY262329.1
CY262330.1
CY262331.1
CY262332.1
CY262333.1
CY262334.1
CY262335.1
CY262336.1
CY262337.1
CY262338.1
CY262339.1
CY262340.1
CY262341.1
CY262342.1
CY262343.1
CY262344.1
CY262345.1
CY262346.1
CY262347.1
CY262348.1
CY262349.1
CY262350.1
CY262351.1
CY262352.1
CY262353.1
CY262354.1
CY262355.1
CY262356.1
CY262357.1
CY262358.1
CY262359.1
CY262360.1
CY262361.1
CY262362.1
CY262363.1
CY262364.1
CY262365.1
CY262366.1
CY262367.1
CY262368.1
CY262369.1
CY262370.1
CY262371.1
CY262372.1
CY262373.1
CY262374.1
CY262375.1
CY262376.1
CY262377.1
CY262378.1
CY262379.1
CY262380.1
CY262381.1
CY262382.1
CY262383.1
CY262384.1
CY262385.1
CY262386.1
CY262387.1
CY262388.1
CY262389.1
CY262390.1
CY262391.1
CY262392.1
CY262393.1
CY262394.1
CY262395.1
CY262396.1
CY262397.1
CY262398.1
CY262399.1
CY262400.1
CY262401.1
CY262402.1
CY262403.1
CY262404.1
CY262405.1
CY262406.1
CY262407.1
CY262408.1
CY262409.1
CY262410.1
CY262411.1
CY262412.1
CY262413.1
CY262414.1
CY262415.1
CY262416.1
CY262417.1
CY262418.1
CY262419.1
CY262420.1
CY262421.1
CY262422.1
CY262423.1
CY262424.1
CY262425.1
CY262426.1
CY262427.1
CY262428.1
CY262429.1
CY262430.1
CY262431.1
CY262432.1
CY262433.1
CY262434.1
CY262435.1
CY262436.1
CY262437.1
CY262438.1
CY262439.1
CY262440.1
CY262441.1
CY262442.1
CY262443.1
CY262444.1
CY262445.1
CY262446.1
CY262447.1
CY262448.1
CY262449.1
CY262450.1
CY262451.1
CY262452.1
CY262453.1
CY262454.1
CY262455.1
CY262456.1
CY262457.1
CY262458.1
CY262459.1
CY262460.1
CY262461.1
CY262462.1
CY262463.1
CY262464.1
CY262465.1
CY262466.1
CY262467.1
CY262468.1
CY262469.1
CY262470.1
CY262471.1
CY262472.1
CY262473.1
CY262474.1
CY262475.1
CY262476.1
CY262477.1
CY262478.1
CY262479.1
CY262480.1
CY262481.1
CY262482.1
CY262483.1
CY262484.1
CY262485.1
CY262486.1
CY262487.1
CY262488.1
CY262489.1
CY262490.1
CY262491.1
CY262492.1
CY262493.1
CY262494.1
CY262495.1
CY262496.1
CY262497.1
CY262498.1
CY262499.1
CY262500.1
CY262501.1
CY262502.1
CY262503.1
CY262504.1
CY262505.1
CY262506.1
CY262507.1
CY262508.1
CY262509.1
CY262510.1
CY262511.1
CY262512.1
CY262513.1
CY262514.1
CY262515.1
CY262516.1
CY262517.1
CY262518.1
CY262519.1
CY262520.1
CY262521.1
CY262522.1
CY262523.1
CY262524.1
CY262525.1
CY262526.1
CY262527.1
CY262528.1
CY262529.1
CY262530.1
CY262531.1
CY262532.1
CY262533.1
CY262534.1
CY262535.1
CY262536.1
CY262537.1
CY262538.1
CY262539.1
CY262540.1
CY262541.1
CY262542.1
CY262543.1
CY262544.1
CY262545.1
CY262546.1
CY262547.1
CY262548.1
CY262549.1
CY262550.1
CY262551.1
CY262552.1
CY262553.1
CY262554.1
CY262555.1
CY262556.1
CY262557.1
CY262558.1
CY262559.1
CY262560.1
CY262561.1
CY262562.1
CY262563.1
CY262564.1
CY262565.1
CY262566.1
CY262567.1
CY262568.1
CY262569.1
CY262570.1
CY262571.1
CY262572.1
CY262573.1
CY262574.1
CY262575.1
CY262576.1
CY262577.1
CY262578.1
CY262579.1
CY262580.1
CY262581.1
CY262582.1
CY262583.1
CY262584.1
CY262585.1
CY262586.1
CY262587.1
CY262588.1
CY262589.1
CY262590.1
CY262591.1
CY262592.1
CY262593.1
CY262594.1
CY262595.1
CY262596.1
CY262597.1
CY262598.1
CY262599.1
CY262600.1
CY262601.1
CY262602.1
CY262603.1
CY262604.1
CY262605.1
CY262606.1
CY262607.1
CY262608.1
CY262609.1
CY262610.1
CY262611.1
CY262612.1
CY262613.1
CY262614.1
CY262615.1
CY262616.1
CY262617.1
CY262618.1
CY262619.1
CY262620.1
CY262621.1
CY262622.1
CY262623.1
CY262624.1
CY262625.1
CY262626.1
CY262627.1
CY262628.1
CY262629.1
CY262630.1
CY262631.1
CY262632.1
CY262633.1
CY262634.1
CY262635.1
CY262636.1
CY262637.1
CY262638.1
CY262639.1
CY262640.1
CY262641.1
CY262642.1
CY262643.1
CY262644.1
CY262645.1
CY262646.1
CY262647.1
CY262648.1
CY262649.1
CY262650.1
CY262651.1
CY262652.1
CY262653.1
CY262654.1
CY262655.1
CY262656.1
CY262657.1
CY262658.1
CY262659.1
CY262660.1
CY262661.1
CY262662.1
CY262663.1
CY262664.1
CY262665.1
CY262666.1
CY262667.1
CY262668.1
CY262669.1
CY262670.1
CY262671.1
CY262672.1
CY262673.1
CY262674.1
CY262675.1
CY262676.1
CY262677.1
CY262678.1
CY262679.1
CY262680.1
CY262681.1
CY262682.1
CY262683.1
CY262684.1
CY262685.1
CY262686.1
CY262687.1
CY262688.1
CY262689.1
CY262690.1
CY262691.1
CY262692.1
CY262693.1
CY262694.1
CY262695.1
CY262696.1
CY262697.1
CY262698.1
CY262699.1
CY262700.1
CY262701.1
CY262702.1
CY262703.1
CY262704.1
CY262705.1
CY262706.1
CY262707.1
CY262708.1
CY262709.1
CY262710.1
CY262711.1
CY262712.1
CY262713.1
CY262714.1
CY262715.1
CY262716.1
CY262717.1
CY262718.1
CY262719.1
CY262720.1
CY262721.1
CY262722.1
CY262723.1
CY262724.1
CY262725.1
CY262726.1
CY262727.1
CY262728.1
CY262729.1
CY262730.1
CY262731.1
CY262732.1
CY262733.1
CY262734.1
CY262735.1
CY262736.1
CY262737.1
CY262738.1
CY262739.1
CY262740.1
CY262741.1
CY262742.1
CY262743.1
CY262744.1
CY262745.1
CY262746.1
CY262747.1
CY262748.1
CY262749.1
CY262750.1
CY262751.1
CY262752.1
CY262753.1
CY262754.1
CY262755.1
CY262756.1
CY262757.1
CY262758.1
CY262759.1
CY262760.1
CY262761.1
CY262762.1
CY262763.1
CY262764.1
CY262765.1
CY262766.1
CY262767.1
CY262768.1
CY262769.1
CY262770.1
CY262771.1
CY262772.1
CY262773.1
CY262774.1
CY262775.1
CY262776.1
CY262777.1
CY262778.1
CY262779.1
CY262780.1
CY262781.1
CY262782.1
CY262783.1
CY262784.1
CY262785.1
CY262786.1
CY262787.1
CY262788.1
CY262789.1
CY262790.1
CY262791.1
CY262792.1
CY262793.1
CY262794.1
CY262795.1
CY262796.1
CY262797.1
CY262798.1
CY262799.1
CY262800.1
CY262801.1
CY262802.1
CY262803.1
CY262804.1
CY262805.1
CY262806.1
CY262807.1
CY262808.1
CY262809.1
CY262810.1
CY262811.1
CY262812.1
CY262813.1
CY262814.1
CY262815.1
CY262816.1
CY262817.1
CY262818.1
CY262819.1
CY262820.1
CY262821.1
CY262822.1
CY262823.1
CY262824.1
CY262825.1
CY262826.1
CY262827.1
CY262828.1
CY262829.1
CY262830.1
CY262831.1
CY262832.1
CY262833.1
CY262834.1
CY262835.1
CY262836.1
CY262837.1
CY262838.1
CY262839.1
CY262840.1
CY262841.1
CY262842.1
CY262843.1
CY262844.1
KX455876.1
LC259082.1
LC259083.1
LC259084.1
LC259085.1
LC259086.1
LC259087.1
LC259088.1
LC259089.1
LC259090.1
LC259091.1
LC259092.1
LC259093.1
LC259094.1
KC415254.1
KP329566.1
KU500803.1
MG431250.1
KX838370.1
KY053528.1
KY471129.1
KY471130.1
KY471318.1
KY471319.1
KY471320.1
KY471321.1
KY471322.1
KY471323.1
KY474529.1
KY474530.1
KY474531.1
KY474532.1
KY474533.1
KY474534.1
KY474535.1
KY474536.1
KY474537.1
KY474538.1
KY474539.1
KY474540.1
KY474541.1
KY474542.1
KY474543.1
KY474544.1
KY474545.1
KY499895.1
KY499896.1
KY499897.1
KY558464.1
KY581684.1
KY581685.1
KY581686.1
KY581687.1
KY581688.1
KY581689.1
KY581690.1
KY581691.1
KY581692.1
KY581693.1
KY581694.1
KY581695.1
KY581696.1
KY581697.1
KY581698.1
KY581699.1
KY581700.1
KY662262.1
KY662263.1
KY673143.1
KY673144.1
KY673145.1
KY673146.1
KY673147.1
KY911976.1
KY911977.1
KY911978.1
KY911979.1
KY911980.1
KY911981.1
KY911982.1
LC310707.1
LC318665.1
LC318666.1
LC318667.1
LC318668.1
LC318669.1
LC318670.1
LC328204.1
LC328205.1
LC328206.1
LC328207.1
LC328208.1
LC328209.1
LC328210.1
LC328211.1
LC328212.1
LC328213.1
LC328214.1
LC328215.1
LC328216.1
LC328217.1
LC328218.1
LC328219.1
LC328220.1
LC328221.1
LC328222.1
LC328223.1
LC328224.1
LC328225.1
LC328226.1
LC328227.1
LC328228.1
LC328229.1
LC328230.1
LC328231.1
LC328232.1
LC328233.1
LC328234.1
LC328235.1
LC328236.1
LC328237.1
LC328238.1
LC328239.1
LC328240.1
LC328241.1
LC328242.1
LC328243.1
LC328244.1
LC328245.1
LC328246.1
LC328247.1
LC328248.1
LC328249.1
LC328250.1
LC328251.1
LC328252.1
LC328253.1
LC328254.1
LC328255.1
LC328256.1
LC328257.1
LT906555.1
LT968777.1
MF621330.1
MF621331.1
MF621332.1
MF621333.1
MF627830.1
MF627831.1
MF974563.1
MF996589.1
MF996590.1
MF996591.1
MF996592.1
MF996593.1
MF996594.1
MF996595.1
MF996596.1
MF996597.1
MF996598.1
MF996599.1
MF996600.1
MF996601.1
MF996602.1
MF996603.1
MF996604.1
MF996605.1
MF996606.1
MF996607.1
MF996608.1
MF996611.1
MF996612.1
MF996613.1
MF996614.1
MF996615.1
MF996616.1
MF996617.1
MF996618.1
MF996619.1
MF996620.1
MF996621.1
MF996622.1
MF996623.1
MF996625.1
MF996626.1
MF996627.1
MF996628.1
MF996629.1
MF996630.1
MF996631.1
MF996632.1
MF996633.1
MF996634.1
MF996635.1
MF996636.1
MF996637.1
MF996638.1
MF996639.1
MF996640.1
MF996641.1
MF996642.1
MF996643.1
MF996644.1
MF996645.1
MF996646.1
MF996647.1
MF996648.1
MF996649.1
MF996650.1
MF996651.1
MF996652.1
MF996653.1
MF996654.1
MF996655.1
MF996656.1
MF996657.1
MF996658.1
MF996659.1
MF996660.1
MF996661.1
MF996662.1
MF996663.1
MF996664.1
MG181227.1
MG181228.1
MG181229.1
MG181230.1
MG181231.1
MG181232.1
MG181233.1
MG181234.1
MG181235.1
MG181238.1
MG181239.1
MG181240.1
MG181241.1
MG181242.1
MG181243.1
MG181244.1
MG181245.1
MG181246.1
MG181249.1
MG181250.1
MG181251.1
MG181252.1
MG181253.1
MG181254.1
MG181255.1
MG181256.1
MG181257.1
MG181260.1
MG181261.1
MG181262.1
MG181263.1
MG181264.1
MG181265.1
MG181266.1
MG181267.1
MG181268.1
MG181271.1
MG181272.1
MG181273.1
MG181274.1
MG181275.1
MG181276.1
MG181277.1
MG181278.1
MG181279.1
MG181282.1
MG181283.1
MG181284.1
MG181285.1
MG181286.1
MG181287.1
MG181288.1
MG181289.1
MG181290.1
MG181293.1
MG181294.1
MG181295.1
MG181296.1
MG181297.1
MG181298.1
MG181299.1
MG181300.1
MG181301.1
MG181304.1
MG181305.1
MG181306.1
MG181307.1
MG181308.1
MG181309.1
MG181310.1
MG181311.1
MG181312.1
MG181315.1
MG181316.1
MG181317.1
MG181318.1
MG181319.1
MG181320.1
MG181321.1
MG181322.1
MG181323.1
MG181326.1
MG181327.1
MG181328.1
MG181329.1
MG181330.1
MG181331.1
MG181332.1
MG181333.1
MG181334.1
MG181337.1
MG181338.1
MG181339.1
MG181340.1
MG181341.1
MG181342.1
MG181343.1
MG181344.1
MG181345.1
MG181348.1
MG181349.1
MG181350.1
MG181351.1
MG181352.1
MG181353.1
MG181354.1
MG181355.1
MG181356.1
MG181359.1
MG181360.1
MG181361.1
MG181362.1
MG181363.1
MG181364.1
MG181365.1
MG181366.1
MG181367.1
MG181370.1
MG181371.1
MG181372.1
MG181373.1
MG181374.1
MG181375.1
MG181376.1
MG181377.1
MG181378.1
MG181381.1
MG181382.1
MG181383.1
MG181384.1
MG181385.1
MG181386.1
MG181387.1
MG181388.1
MG181389.1
MG181392.1
MG181393.1
MG181394.1
MG181395.1
MG181396.1
MG181397.1
MG181398.1
MG181399.1
MG181400.1
MG181403.1
MG181404.1
MG181405.1
MG181406.1
MG181407.1
MG181408.1
MG181409.1
MG181410.1
MG181411.1
MG181414.1
MG181415.1
MG181416.1
MG181417.1
MG181418.1
MG181419.1
MG181420.1
MG181421.1
MG181422.1
MG181425.1
MG181426.1
MG181427.1
MG181428.1
MG181429.1
MG181430.1
MG181431.1
MG181432.1
MG181433.1
MG181436.1
MG181437.1
MG181438.1
MG181439.1
MG181440.1
MG181441.1
MG181442.1
MG181443.1
MG181444.1
MG181447.1
MG181448.1
MG181449.1
MG181450.1
MG181451.1
MG181452.1
MG181453.1
MG181454.1
MG181455.1
MG181458.1
MG181459.1
MG181460.1
MG181461.1
MG181462.1
MG181463.1
MG181464.1
MG181465.1
MG181466.1
MG181469.1
MG181470.1
MG181471.1
MG181472.1
MG181473.1
MG181474.1
MG181475.1
MG181476.1
MG181477.1
MG181480.1
MG181481.1
MG181482.1
MG181483.1
MG181484.1
MG181485.1
MG181486.1
MG181487.1
MG181488.1
MG181491.1
MG181492.1
MG181493.1
MG181494.1
MG181495.1
MG181496.1
MG181497.1
MG181498.1
MG181499.1
MG181502.1
MG181503.1
MG181504.1
MG181505.1
MG181506.1
MG181507.1
MG181508.1
MG181509.1
MG181510.1
MG181513.1
MG181514.1
MG181515.1
MG181516.1
MG181517.1
MG181518.1
MG181519.1
MG181520.1
MG181521.1
MG181524.1
MG181525.1
MG181526.1
MG181527.1
MG181528.1
MG181529.1
MG181530.1
MG181531.1
MG181532.1
MG181535.1
MG181536.1
MG181537.1
MG181538.1
MG181539.1
MG181540.1
MG181541.1
MG181542.1
MG181543.1
MG181546.1
MG181547.1
MG181548.1
MG181549.1
MG181550.1
MG181551.1
MG181552.1
MG181553.1
MG181554.1
MG181557.1
MG181558.1
MG181559.1
MG181560.1
MG181561.1
MG181562.1
MG181563.1
MG181564.1
MG181565.1
MG181568.1
MG181569.1
MG181570.1
MG181571.1
MG181572.1
MG181573.1
MG181574.1
MG181575.1
MG181576.1
MG181579.1
MG181580.1
MG181581.1
MG181582.1
MG181583.1
MG181584.1
MG181585.1
MG181586.1
MG181587.1
MG181590.1
MG181591.1
MG181592.1
MG181593.1
MG181594.1
MG181595.1
MG181596.1
MG181597.1
MG181598.1
MG181601.1
MG181602.1
MG181603.1
MG181604.1
MG181605.1
MG181606.1
MG181607.1
MG181608.1
MG181609.1
MG181612.1
MG181613.1
MG181614.1
MG181615.1
MG181616.1
MG181617.1
MG181618.1
MG181619.1
MG181620.1
MG181623.1
MG181624.1
MG181625.1
MG181626.1
MG181627.1
MG181628.1
MG181629.1
MG181630.1
MG181631.1
MG181634.1
MG181635.1
MG181636.1
MG181637.1
MG181638.1
MG181639.1
MG181640.1
MG181641.1
MG181642.1
MG181645.1
MG181646.1
MG181647.1
MG181648.1
MG181649.1
MG181650.1
MG181651.1
MG181652.1
MG181653.1
MG181656.1
MG181657.1
MG181658.1
MG181659.1
MG181660.1
MG181661.1
MG181662.1
MG181663.1
MG181664.1
MG181667.1
MG181668.1
MG181669.1
MG181670.1
MG181671.1
MG181672.1
MG181673.1
MG181674.1
MG181675.1
MG181678.1
MG181679.1
MG181680.1
MG181681.1
MG181682.1
MG181683.1
MG181684.1
MG181685.1
MG181686.1
MG181689.1
MG181690.1
MG181691.1
MG181692.1
MG181693.1
MG181694.1
MG181695.1
MG181696.1
MG181697.1
MG181700.1
MG181701.1
MG181702.1
MG181703.1
MG181704.1
MG181705.1
MG181706.1
MG181707.1
MG181708.1
MG181711.1
MG181712.1
MG181713.1
MG181714.1
MG181715.1
MG181716.1
MG181717.1
MG181718.1
MG181719.1
MG181722.1
MG181723.1
MG181724.1
MG181725.1
MG181726.1
MG181727.1
MG181728.1
MG181729.1
MG181730.1
MG181733.1
MG181734.1
MG181735.1
MG181736.1
MG181737.1
MG181738.1
MG181739.1
MG181740.1
MG181741.1
MG181744.1
MG181745.1
MG181746.1
MG181747.1
MG181748.1
MG181749.1
MG181750.1
MG181751.1
MG181752.1
MG181755.1
MG181756.1
MG181757.1
MG181758.1
MG181759.1
MG181760.1
MG181761.1
MG181762.1
MG181763.1
MG181766.1
MG181767.1
MG181768.1
MG181769.1
MG181770.1
MG181771.1
MG181772.1
MG181773.1
MG181774.1
MG181777.1
MG181778.1
MG181779.1
MG181780.1
MG181781.1
MG181782.1
MG181783.1
MG181784.1
MG181785.1
MG181788.1
MG181789.1
MG181790.1
MG181791.1
MG181792.1
MG181793.1
MG181794.1
MG181795.1
MG181796.1
MG181799.1
MG181800.1
MG181801.1
MG181802.1
MG181803.1
MG181804.1
MG181805.1
MG181806.1
MG181807.1
MG181810.1
MG181811.1
MG181812.1
MG181813.1
MG181814.1
MG181815.1
MG181816.1
MG181817.1
MG181818.1
MG181821.1
MG181822.1
MG181823.1
MG181824.1
MG181825.1
MG181826.1
MG181827.1
MG181828.1
MG181829.1
MG181832.1
MG181833.1
MG181834.1
MG181835.1
MG181836.1
MG181837.1
MG181838.1
MG181839.1
MG181840.1
MG181843.1
MG181844.1
MG181845.1
MG181846.1
MG181847.1
MG181848.1
MG181849.1
MG181850.1
MG181851.1
MG181854.1
MG181855.1
MG181856.1
MG181857.1
MG181858.1
MG181859.1
MG181860.1
MG181861.1
MG181862.1
MG181865.1
MG181866.1
MG181867.1
MG181868.1
MG181869.1
MG181870.1
MG181871.1
MG181872.1
MG181873.1
MG181876.1
MG181877.1
MG181878.1
MG181879.1
MG181880.1
MG181881.1
MG181882.1
MG181883.1
MG181884.1
MG181887.1
MG181888.1
MG181889.1
MG181890.1
MG181891.1
MG181892.1
MG181893.1
MG181894.1
MG181895.1
MG181898.1
MG181899.1
MG181900.1
MG181901.1
MG181902.1
MG181903.1
MG181904.1
MG181905.1
MG181906.1
MG181909.1
MG181910.1
MG181911.1
MG181912.1
MG181913.1
MG181914.1
MG181915.1
MG181916.1
MG181917.1
MG181920.1
MG181921.1
MG181922.1
MG181923.1
MG181924.1
MG181925.1
MG181926.1
MG181927.1
MG181928.1
MG181931.1
MG181932.1
MG181933.1
MG181934.1
MG181935.1
MG181936.1
MG181937.1
MG181938.1
MG181939.1
MG197985.2
MG457467.1
MG457468.1
MG457469.1
MG457470.1
MG457471.1
MG457472.1
MG457473.1
MG457474.1
MG457475.1
MG457476.1
MG457477.1
MG457478.1
MG457479.1
MG457480.1
MG457481.1
MG457482.1
MG457483.1
MG457484.1
MG557648.1
MG557649.1
MG557650.1
MG557651.1
MG557652.1
MG557653.1
MG557654.1
MG557655.1
MG557656.1
MG557657.1
MG605670.1
KT946726.1
KT946727.1
KT946728.1
KT946729.1
KT946730.1
KT946731.1
KT946732.1
KT946733.1
KT946734.1
KT946735.1
KT946736.1
KY322666.1
KY322667.1
KY454217.1
KY454218.1
KY454219.1
KY454222.1
KY454227.1
KY454228.1
KY454229.1
KY454230.1
KY454231.1
KY454232.1
KY454234.1
KY454235.1
KY454236.1
KY454237.1
KY454238.1
KY454239.1
KY454240.1
KY454241.1
KY454242.1
KY454250.1
KY454251.1
KY454252.1
KY454253.1
KY454254.1
KY454255.1
KY454256.1
KY454257.1
KY454258.1
KY454259.1
KY454260.1
KY454261.1
KY454262.1
KY454263.1
KY825740.1
KY994645.1
LC311885.1
LC311886.1
LC311887.1
LC311888.1
LC311889.1
LC311890.1
LC311891.1
LC311892.1
LC311893.1
LC311894.1
LC311895.1
LC311896.1
LC311897.1
LC311898.1
LC311899.1
LC311900.1
LC311901.1
LC311902.1
LC311903.1
LC311904.1
LC311905.1
LC311906.1
LC311907.1
LC311908.1
LC311909.1
LC311910.1
LC311911.1
LC311912.1
LC311913.1
LC311914.1
LC311915.1
LC311916.1
LC311917.1
LC311918.1
LC311919.1
LC311920.1
LC311921.1
LC311922.1
LC311923.1
LC311924.1
LC311925.1
LC311926.1
LC311927.1
LC311928.1
LC311929.1
LC311930.1
LC311931.1
LC311932.1
LC311933.1
LC311934.1
LC311935.1
LC311936.1
LC311937.1
LC311938.1
LC311939.1
LC311940.1
LC311941.1
LC311942.1
LC311943.1
LC311944.1
LC311945.1
LC311946.1
LC311947.1
LC311948.1
LC311949.1
LC311950.1
LC311951.1
LC311952.1
LC311953.1
LC311954.1
LC311955.1
LC311956.1
LC311957.1
LC311958.1
LC311959.1
LC311960.1
LC311961.1
LC311962.1
LC311963.1
LC311964.1
LC311965.1
LC311966.1
LC311967.1
LC311968.1
LC311969.1
LC311970.1
LC311971.1
LC311972.1
LC311973.1
LC311974.1
LC311975.1
LC311976.1
LC311977.1
LC311978.1
LC311979.1
LC311980.1
LC311981.1
LC311982.1
LC311983.1
LC311984.1
LC311985.1
LC311986.1
LC311987.1
LC311988.1
LC311989.1
LC311990.1
LC311991.1
LC311992.1
LC311993.1
LC311994.1
LC311995.1
LC311996.1
LC311997.1
LC311998.1
LC311999.1
LC312000.1
LC312001.1
LC312002.1
LC312003.1
LC312004.1
LC312005.1
LC312006.1
LC312007.1
LC312713.1
LC312714.1
LC312715.1
LC342713.1
LC342714.1
LC342715.1
LC342716.1
LC342717.1
MF678293.1
MF678294.1
MF678295.1
MF678296.1
MF678297.1
MF678298.1
MF678299.1
MF678300.1
MF678301.1
MF678302.1
MF678303.1
MF678304.1
MF678305.1
MF678306.1
MF678307.1
MF678308.1
MF678309.1
MF678310.1
MF678311.1
MF678312.1
MF678313.1
MF678314.1
MF678315.1
MF678316.1
MF678317.1
MF678318.1
MF678319.1
MF678320.1
MF678321.1
MF678322.1
MF678323.1
MF678324.1
MF678325.1
MF678326.1
MF678327.1
MF678328.1
MF678329.1
MF678330.1
MF678331.1
MF678332.1
MF678333.1
MF678334.1
MF678335.1
MF678336.1
MF678337.1
MF678338.1
MF678339.1
MF678340.1
MF678341.1
MF678342.1
MF678343.1
MF678344.1
MF678345.1
MF678346.1
MF678347.1
MF678348.1
MF925358.1
MF925359.1
MF925360.1
MF925361.1
MF925362.1
MF925363.1
MF925364.1
MF925365.1
MF925366.1
MF925367.1
MF925368.1
MF925369.1
MF925370.1
MF925371.1
MF925372.1
MF925373.1
MF925374.1
MF925375.1
MF925376.1
MF925377.1
MF925378.1
MF925379.1
MF925380.1
MF925381.1
MF925382.1
MF925383.1
MF925384.1
MF925385.1
MF925386.1
MF925387.1
MF925388.1
MF925389.1
MF925390.1
MF925391.1
MF925392.1
MF925393.1
MF925394.1
MF925395.1
MF925396.1
MF925397.1
MF925398.1
MF925399.1
MF925400.1
MF925401.1
MF925402.1
MF925403.1
MF925404.1
MF925405.1
MF925406.1
MF925407.1
MF925408.1
MF925409.1
MF925410.1
MG023125.1
MG023126.1
MG023129.1
MG023130.1
MG023132.1
MG023134.1
MG023135.1
MG023136.1
MG023137.1
MG023138.1
MG383445.1
MG383446.1
MG383447.1
MG383448.1
MG383449.1
MG383450.1
MG386501.1
MG453024.1
MG453025.1
MG453026.1
MG453027.1
MG453028.1
MG453029.1
MG453030.1
MG453031.1
MG453032.1
MG453033.1
MG453034.1
MG453035.1
MG453036.1
MG453037.1
MG453038.1
MG453039.1
MG453040.1
MG453041.1
MG453042.1
MG453043.1
MG453044.1
MG453045.1
MG453046.1
MG453047.1
MG453048.1
MG453049.1
MG453050.1
MG453051.1
MG453052.1
MG453053.1
MG453054.1
MG453055.1
MG453056.1
MG453057.1
MG453058.1
MG453059.1
MG453060.1
MG453061.1
MG453062.1
MG453063.1
MG453064.1
MG453065.1
MG453066.1
MG453067.1
MG453068.1
MG453069.1
MG453070.1
MG453071.1
MG453072.1
MG453073.1
MG453074.1
MG453075.1
MG453076.1
MG453077.1
MG453078.1
MG453079.1
MG453080.1
MG453081.1
MG453082.1
MG453083.1
MG453084.1
MG453085.1
MG453086.1
MG453087.1
MG453088.1
MG453089.1
MG453090.1
MG453091.1
MG453092.1
MG453093.1
MG453094.1
MG453095.1
MG453096.1
MG453097.1
MG453098.1
MG453099.1
MG453100.1
MG453101.1
MG453102.1
MG453103.1
MG453104.1
MG453105.1
MG453106.1
MG453107.1
MG453108.1
MG453109.1
MG453110.1
MG453111.1
MG453112.1
MG453113.1
MG453114.1
MG453115.1
MG453116.1
MG453117.1
MG453118.1
MG453119.1
MG453120.1
MG453121.1
MG453122.1
MG453123.1
MG453124.1
MG453125.1
MG453126.1
MG453127.1
MG453128.1
MG453129.1
MG453130.1
MG453131.1
MG453132.1
MG453133.1
MG453134.1
MG453135.1
MG453136.1
MG453137.1
MG453138.1
MG453139.1
MG453140.1
MG453141.1
MG453142.1
MG453143.1
MG453144.1
MG453145.1
MG453146.1
MG453147.1
MG453148.1
MG453149.1
MG453150.1
MG453151.1
MG453152.1
MG453153.1
MG453154.1
MG453155.1
MG453156.1
MG453157.1
MG453158.1
MG453159.1
MG453160.1
MG453161.1
MG453162.1
MG453164.1
MG453165.1
MG453166.1
MG453167.1
MG453168.1
MG453169.1
MG453170.1
MG453171.1
MG453172.1
MG453173.1
MG453174.1
MG453175.1
MG453176.1
MG453177.1
MG453178.1
MG453179.1
MG453180.1
MG453181.1
MG453182.1
MG453183.1
MG453184.1
MG453185.1
MG453186.1
MG453187.1
MG453188.1
MG453189.1
MG453190.1
MG453191.1
MG453192.1
MG453193.1
MG453194.1
MG453195.1
MG453196.1
MG453197.1
MG453198.1
MG453199.1
MG453200.1
MG453201.1
MG453202.1
MG453203.1
MG453204.1
MG453205.1
MG453206.1
MG453207.1
MG453208.1
MG453209.1
MG453210.1
MG453211.1
MG453212.1
MG453213.1
MG453214.1
MG453215.1
MG453216.1
MG453217.1
MG453218.1
MG453219.1
MG453220.1
MG453221.1
MG453222.1
MG453223.1
MG453224.1
MG453225.1
MG453226.1
MG453227.1
MG453228.1
MG453229.1
MG453230.1
MG453231.1
MG453233.1
MG453234.1
MG453235.1
MG453236.1
MG453237.1
MG453238.1
MG453239.1
MG453240.1
MG453241.1
MG453242.1
MG453243.1
MG453244.1
MG453245.1
MG453246.1
MG453247.1
MG453248.1
MG453249.1
MG453250.1
MG453251.1
MG453252.1
MG453253.1
MG453254.1
MG453255.1
MG453256.1
MG453258.1
MG453259.1
MG453260.1
MG453261.1
MG453262.1
MG453263.1
MG453264.1
MG453265.1
MG453266.1
MG453267.1
MG453268.1
MG453269.1
MG453270.1
MG453271.1
MG453272.1
MG453273.1
MG453274.1
MG453275.1
MG453276.1
MG453277.1
MG453281.1
MG453282.1
MG453283.1
MG453284.1
MG453285.1
MG453286.1
MG453287.1
MG453288.1
MG453289.1
MG453290.1
MG453291.1
MG453292.1
MG453293.1
MG453294.1
MG453295.1
MG453296.1
MG453297.1
MG453298.1
MG453299.1
MG453300.1
MG453301.1
MG453302.1
MG453303.1
MG453304.1
MG453305.1
MG453306.1
MG453307.1
MG453308.1
MG453309.1
MG453310.1
MG453311.1
MG453312.1
MG453313.1
MG453314.1
MG453315.1
MG453316.1
MG453317.1
MG453318.1
MG453319.1
MG453320.1
MG453321.1
MG453322.1
MG453323.1
MG453324.1
MG453325.1
MG453326.1
MG453327.1
MG453328.1
MG453329.1
MG453330.1
MG453331.1
MG453332.1
MG453333.1
MG453334.1
MG453335.1
MG453336.1
MG453337.1
MG453338.1
MG453339.1
MG453340.1
MG453341.1
MG453342.1
MG453343.1
MG453344.1
MG453345.1
MG453346.1
MG453348.1
MG453349.1
MG453350.1
MG453351.1
MG453352.1
MG453353.1
MG453354.1
MG453355.1
MG453356.1
MG453357.1
MG453358.1
MG453359.1
MG453360.1
MG453361.1
MG453362.1
MG453363.1
MG453364.1
MG453366.1
MG453367.1
MG453368.1
MG453369.1
MG453370.1
MG453371.1
MG453372.1
MG453373.1
MG453374.1
MG453375.1
MG453376.1
MG453377.1
MG453379.1
MG453380.1
MG453381.1
MG453382.1
MG453383.1
MG453384.1
MG453385.1
MG453386.1
MG453387.1
MG453388.1
MG453389.1
MG453390.1
MG453391.1
MG453392.1
MG453393.1
MG453394.1
MG453395.1
MG453396.1
MG453397.1
MG453398.1
MG453399.1
MG453400.1
MG453401.1
MG453402.1
MG453403.1
MG453404.1
MG453405.1
MG453406.1
MG453407.1
MG453408.1
MG453409.1
MG453410.1
MG453411.1
MG453412.1
MG453413.1
MG453414.1
MG453415.1
MG453416.1
MG453417.1
MG453418.1
MG453419.1
MG453420.1
MG453421.1
MG453422.1
MG453423.1
MG453424.1
MG453425.1
MG453426.1
MG453427.1
MG453428.1
MG453429.1
MG453430.1
MG453431.1
MG453432.1
MG453433.1
MG453434.1
MG453435.1
MG453436.1
MG453437.1
MG453438.1
MG453439.1
MG453440.1
MG453441.1
MG453442.1
MG453443.1
MG453444.1
MG453445.1
MG453446.1
MG453447.1
MG453448.1
MG453449.1
MG453450.1
MG453451.1
MG453452.1
MG453453.1
MG453454.1
MG453455.1
MG453457.1
MG453458.1
MG453459.1
MG453460.1
MG453462.1
MG453463.1
MG453464.1
MG453465.1
MG453466.1
MG453467.1
MG453468.1
MG453469.1
MG453471.1
MG453473.1
MG453474.1
MG453475.1
MG453476.1
MG453477.1
MG453478.1
MG453479.1
MG453480.1
MG453481.1
MG453482.1
MG453483.1
MG453484.1
MG453485.1
MG453486.1
MG453487.1
MG453488.1
MG453489.1
MG453490.1
MG453491.1
MG453492.1
MG453493.1
MG453494.1
MG453495.1
MG453496.1
MG453497.1
MG453498.1
MG453499.1
MG453500.1
MG453501.1
MG453502.1
MG453503.1
MG453504.1
MG453505.1
MG453506.1
MG453507.1
MG453508.1
MG453509.1
MG453510.1
MG453512.1
MG453513.1
MG453515.1
MG453516.1
MG453517.1
MG453518.1
MG453519.1
MG453520.1
MG453521.1
MG453522.1
MG453523.1
MG453524.1
MG453525.1
MG453526.1
MG453527.1
MG453528.1
MG453529.1
MG453530.1
MG453531.1
MG453532.1
MG453533.1
MG453534.1
MG453535.1
MG453536.1
MG453537.1
MG453538.1
MG453539.1
MG453540.1
MG453541.1
MG453542.1
MG453543.1
MG453544.1
MG453545.1
MG453546.1
MG453547.1
MG453548.1
MG453549.1
MG453550.1
MG453551.1
MG453552.1
MG453553.1
MG453554.1
MG453555.1
MG453556.1
MG453557.1
MG453558.1
MG453559.1
MG453560.1
MG453562.1
MG453563.1
MG453564.1
MG453565.1
MG453567.1
MG453569.1
MG453570.1
MG453571.1
MG453572.1
MG453573.1
MG453574.1
MG453576.1
MG453578.1
MG453580.1
MG453581.1
MG453582.1
MG453583.1
MG453584.1
MG453585.1
MG453586.1
MG453587.1
MG453588.1
MG453589.1
MG453590.1
MG453591.1
MG453592.1
MG453593.1
MG453594.1
MG453595.1
MG453596.1
MG453597.1
MG453598.1
MG453599.1
MG453600.1
MG453601.1
MG453603.1
MG453604.1
MG453605.1
MG453606.1
MG453607.1
MG453608.1
MG453609.1
MG453610.1
MG453611.1
MG453612.1
MG453613.1
MG453614.1
MG453615.1
MG453616.1
MG453617.1
MG453618.1
MG453619.1
MG453620.1
MG453621.1
MG453622.1
MG453623.1
MG453624.1
MG453625.1
MG453626.1
MG453627.1
MG453628.1
MG453629.1
MG453630.1
MG453631.1
MG453632.1
MG453633.1
MG453634.1
MG453635.1
MG453636.1
MG453637.1
MG453638.1
MG453639.1
MG453640.1
MG453641.1
MG453642.1
MG453643.1
MG453644.1
MG453645.1
MG453646.1
MG453647.1
MG453648.1
MG453649.1
MG453650.1
MG453651.1
MG453652.1
MG453653.1
MG453654.1
MG453655.1
MG453656.1
MG453657.1
MG453658.1
MG453659.1
MG453660.1
MG453661.1
MG453662.1
MG453663.1
MG453664.1
MG453665.1
MG453666.1
MG453667.1
MG453668.1
MG453669.1
MG453670.1
MG453671.1
MG453672.1
MG453673.1
MG453674.1
MG453675.1
MG453676.1
MG453677.1
MG453678.1
MG453679.1
MG453680.1
MG453681.1
MG453682.1
MG453683.1
MG453684.1
MG453685.1
MG453686.1
MG453687.1
MG453688.1
MG453689.1
MG453690.1
MG453691.1
MG453692.1
MG453693.1
MG453694.1
MG453695.1
MG453696.1
MG453697.1
MG453698.1
MG453699.1
MG453700.1
MG453701.1
MG453702.1
MG453703.1
MG453704.1
MG453705.1
MG453706.1
MG453707.1
MG453708.1
MG453709.1
MG453710.1
MG453711.1
MG453712.1
MG453713.1
MG453714.1
MG453715.1
MG453716.1
MG453717.1
MG453718.1
MG453719.1
MG453720.1
MG453721.1
MG453722.1
MG453723.1
MG453724.1
MG453725.1
MG453726.1
MG453727.1
MG453728.1
MG453729.1
MG453730.1
MG453731.1
MG453732.1
MG453733.1
MG453734.1
MG453735.1
MG453736.1
MG453737.1
MG453738.1
MG453739.1
MG453740.1
MG453741.1
MG453742.1
MG453743.1
MG453744.1
MG453745.1
MG453746.1
MG453747.1
MG453748.1
MG453749.1
MG453750.1
MG453751.1
MG453752.1
MG453753.1
MG453754.1
MG453755.1
MG453756.1
MG453757.1
MG453758.1
MG453759.1
MG453760.1
MG453761.1
MG453762.1
MG453763.1
MG453764.1
MG453765.1
MG453766.1
MG453767.1
MG453768.1
MG453770.1
MG453771.1
MG453772.1
MG453773.1
MG453774.1
MG453775.1
MG453776.1
MG453777.1
MG453778.1
MG453779.1
MG453780.1
MG453781.1
MG453782.1
MG453783.1
MG453784.1
MG453785.1
MG453786.1
MG453787.1
MG453788.1
MG453789.1
MG453790.1
MG453791.1
MG453792.1
MG453793.1
MG453794.1
MG453795.1
MG453796.1
MG453798.1
MG453799.1
MG453800.1
MG453801.1
MG453802.1
MG453803.1
MG453804.1
MG453805.1
MG453806.1
MG453807.1
MG453808.1
MG453809.1
MG453810.1
MG453811.1
MG453812.1
MG453813.1
MG453814.1
MG453815.1
MG453816.1
MG453817.1
MG453818.1
MG453819.1
MG453820.1
MG453821.1
MG453822.1
MG453823.1
MG453824.1
MG453825.1
MG453826.1
MG453827.1
MG453828.1
MG453829.1
MG453830.1
MG453831.1
MG453832.1
MG453833.1
MG453834.1
MG453835.1
MG453836.1
MG453837.1
MG453838.1
MG453839.1
MG453840.1
MG453841.1
MG453842.1
MG453843.1
MG453844.1
MG453845.1
MG453846.1
MG453847.1
MG453848.1
MG453849.1
MG453850.1
MG453851.1
MG453852.1
MG453853.1
MG453854.1
MG453855.1
MG453856.1
MG453857.1
MG453858.1
MG453859.1
MG453860.1
MG453861.1
MG453862.1
MG453863.1
MG453864.1
MG453865.1
MG453866.1
MG453867.1
MG453868.1
MG453869.1
MG453870.1
MG453871.1
MG453872.1
MG453873.1
MG453874.1
MG453875.1
MG453876.1
MG453877.1
MG453878.1
MG453879.1
MG453880.1
MG453881.1
MG453882.1
MG453883.1
MG453884.1
MG453885.1
MG453886.1
MG453887.1
MG453888.1
MG453889.1
MG453890.1
MG453891.1
MG453892.1
MG453893.1
MG453894.1
MG453895.1
MG453896.1
MG453897.1
MG453898.1
MG453899.1
MG453900.1
MG453901.1
MG453902.1
MG453903.1
MG453904.1
MG453905.1
MG453906.1
MG453907.1
MG453908.1
MG453909.1
MG453910.1
MG453911.1
MG453912.1
MG453913.1
MG453914.1
MG453915.1
MG453916.1
MG453917.1
MG453918.1
MG453919.1
MG453920.1
MG453921.1
MG453922.1
MG453923.1
MG453924.1
MG453925.1
MG453926.1
MG453927.1
MG453928.1
MG453929.1
MG453930.1
MG453931.1
MG453932.1
MG453933.1
MG453935.1
MG453936.1
MG453937.1
MG453938.1
MG453939.1
MG453940.1
MG453941.1
MG453942.1
MG453943.1
MG453944.1
MG453945.1
MG453946.1
MG453947.1
MG453948.1
MG453949.1
MG453950.1
MG453951.1
MG453952.1
MG453953.1
MG453954.1
MG453955.1
MG453956.1
MG453957.1
MG453958.1
MG453959.1
MG453960.1
MG453961.1
MG453962.1
MG453963.1
MG453964.1
MG453965.1
MG453966.1
MG453967.1
MG453968.1
MG453969.1
MG453970.1
MG453971.1
MG453972.1
MG453973.1
MG453974.1
MG453975.1
MG453976.1
MG453977.1
MG453978.1
MG453979.1
MG453980.1
MG453981.1
MG453982.1
MG453983.1
MG453984.1
MG453985.1
MG453986.1
MG453987.1
MG453988.1
MG453989.1
MG453990.1
MG453991.1
MG453992.1
MG453993.1
MG453994.1
MG453995.1
MG453996.1
MG453997.1
MG453998.1
MG453999.1
MG454000.1
MG454001.1
MG454002.1
MG454003.1
MG454004.1
MG454005.1
MG454006.1
MG454007.1
MG454008.1
MG454009.1
MG454010.1
MG454011.1
MG454012.1
MG454013.1
MG454014.1
MG454015.1
MG454016.1
MG454017.1
MG454018.1
MG454019.1
MG454020.1
MG454021.1
MG454022.1
MG454023.1
MG454024.1
MG454025.1
MG454026.1
MG454027.1
MG454028.1
MG454029.1
MG454030.1
MG454031.1
MG454032.1
MG454033.1
MG454034.1
MG454035.1
MG454036.1
MG454037.1
MG454038.1
MG454039.1
MG454040.1
MG454041.1
MG454042.1
MG454043.1
MG454044.1
MG454045.1
MG454046.1
MG454047.1
MG454048.1
MG454049.1
MG454050.1
MG454051.1
MG454052.1
MG454053.1
MG454054.1
MG454055.1
MG454056.1
MG454057.1
MG454058.1
MG454059.1
MG454060.1
MG454061.1
MG454062.1
MG454063.1
MG454064.1
MG454065.1
MG454066.1
MG454067.1
MG454068.1
MG454069.1
MG454070.1
MG454071.1
MG454072.1
MG454073.1
MG454074.1
MG454075.1
MG454076.1
MG454077.1
MG454078.1
MG454079.1
MG454080.1
MG454081.1
MG454082.1
MG454083.1
MG454084.1
MG454085.1
MG454086.1
MG454087.1
MG454088.1
MG454089.1
MG454090.1
MG454091.1
MG454092.1
MG454093.1
MG454094.1
MG454095.1
MG454096.1
MG454097.1
MG454098.1
MG454099.1
MG454100.1
MG454101.1
MG454102.1
MG454103.1
MG454104.1
MG454105.1
MG454106.1
MG454107.1
MG454108.1
MG454109.1
MG454110.1
MG454111.1
MG454112.1
MG454113.1
MG454114.1
MG454115.1
MG454116.1
MG454117.1
MG454118.1
MG454119.1
MG454120.1
MG454121.1
MG454122.1
MG454123.1
MG454124.1
MG454125.1
MG454126.1
MG454127.1
MG454128.1
MG454129.1
MG454130.1
MG454131.1
MG454132.1
MG454133.1
MG454134.1
MG454135.1
MG454136.1
MG454137.1
MG454138.1
MG454139.1
MG454140.1
MG454141.1
MG454142.1
MG454143.1
MG454144.1
MG454145.1
MG454146.1
MG454147.1
MG454148.1
MG454149.1
MG454150.1
MG454151.1
MG454152.1
MG454153.1
MG454154.1
MG454155.1
MG454156.1
MG454157.1
MG454158.1
MG454159.1
MG454160.1
MG454161.1
MG454162.1
MG454163.1
MG454164.1
MG454165.1
MG454166.1
MG454167.1
MG454168.1
MG454169.1
MG454170.1
MG454171.1
MG454172.1
MG454173.1
MG454174.1
MG454175.1
MG454177.1
MG454178.1
MG454179.1
MG454180.1
MG454181.1
MG454182.1
MG454183.1
MG454184.1
MG454185.1
MG454186.1
MG454187.1
MG454188.1
MG454189.1
MG454190.1
MG454191.1
MG454192.1
MG454193.1
MG454194.1
MG454195.1
MG454197.1
MG454198.1
MG454199.1
MG454200.1
MG454201.1
MG454202.1
MG454203.1
MG454204.1
MG454205.1
MG454206.1
MG454207.1
MG454208.1
MG454209.1
MG454210.1
MG454211.1
MG454212.1
MG454213.1
MG454214.1
MG454215.1
MG454216.1
MG454217.1
MG454218.1
MG454219.1
MG454220.1
MG454221.1
MG454222.1
MG454223.1
MG454224.1
MG454225.1
MG454226.1
MG454227.1
MG454228.1
MG454229.1
MG454230.1
MG454231.1
MG454232.1
MG454233.1
MG454234.1
MG454235.1
MG454236.1
MG454237.1
MG454238.1
MG454239.1
MG454240.1
MG454241.1
MG454242.1
MG454243.1
MG454244.1
MG454245.1
MG454246.1
MG454247.1
MG454248.1
MG454249.1
MG454250.1
MG454251.1
MG454252.1
MG454253.1
MG454254.1
MG454255.1
MG454256.1
MG454257.1
MG454258.1
MG454259.1
MG454260.1
MG454261.1
MG454262.1
MG454263.1
MG454264.1
MG454265.1
MG454266.1
MG454267.1
MG454268.1
MG454269.1
MG454270.1
MG454271.1
MG454272.1
MG454273.1
MG454274.1
MG454275.1
MG454276.1
MG454277.1
MG454278.1
MG454279.1
MG454280.1
MG454281.1
MG454282.1
MG454283.1
MG454284.1
MG454285.1
MG454286.1
MG454287.1
MG454288.1
MG454289.1
MG454290.1
MG454291.1
MG454292.1
MG454293.1
MG454294.1
MG454295.1
MG454296.1
MG454297.1
MG454298.1
MG454299.1
MG454300.1
MG454301.1
MG454302.1
MG454303.1
MG454304.1
MG454305.1
MG454306.1
MG454307.1
MG454308.1
MG454309.1
MG454310.1
MG454311.1
MG454312.1
MG454313.1
MG454314.1
MG454315.1
MG454316.1
MG454317.1
MG454318.1
MG454319.1
MG454320.1
MG454321.1
MG454322.1
MG454323.1
MG454324.1
MG454325.1
MG454326.1
MG454327.1
MG454328.1
MG454329.1
MG454330.1
MG454331.1
MG454332.1
MG454333.1
MG454334.1
MG454335.1
MG454336.1
MG454337.1
MG454338.1
MG454339.1
MG454340.1
MG454341.1
MG454342.1
MG454343.1
MG454344.1
MG454345.1
MG454346.1
MG454347.1
MG454348.1
MG454349.1
MG454350.1
MG454351.1
MG454352.1
MG454353.1
MG454354.1
MG454355.1
MG454356.1
MG454357.1
MG454358.1
MG454359.1
MG454360.1
MG454361.1
MG454362.1
MG454363.1
MG454364.1
MG454365.1
MG454366.1
MG454367.1
MG454368.1
MG454369.1
MG454370.1
MG454371.1
MG454372.1
MG454373.1
MG454374.1
MG454375.1
MG454376.1
MG454377.1
MG454378.1
MG454379.1
MG454380.1
MG454381.1
MG454382.1
MG454383.1
MG454384.1
MG454385.1
MG454386.1
MG454387.1
MG454388.1
MG454389.1
MG454390.1
MG454391.1
MG454392.1
MG454393.1
MG454394.1
MG454395.1
MG454397.1
MG454398.1
MG454399.1
MG454400.1
MG454401.1
MG454402.1
MG454403.1
MG454404.1
MG454405.1
MG454406.1
MG454407.1
MG454408.1
MG454409.1
MG454410.1
MG454411.1
MG454412.1
MG454413.1
MG454414.1
MG454415.1
MG454416.1
MG454417.1
MG454418.1
MG454419.1
MG454420.1
MG454421.1
MG454422.1
MG454423.1
MG454424.1
MG454425.1
MG454426.1
MG454427.1
MG454428.1
MG454429.1
MG454430.1
MG454431.1
MG454432.1
MG454433.1
MG454434.1
MG454435.1
MG454436.1
MG454437.1
MG454438.1
MG454439.1
MG454440.1
MG454441.1
MG454442.1
MG454443.1
MG454444.1
MG454445.1
MG454446.1
MG454447.1
MG454448.1
MG454449.1
MG454450.1
MG454451.1
MG454452.1
MG454453.1
MG454454.1
MG454455.1
MG454457.1
MG454458.1
MG454459.1
MG454460.1
MG454461.1
MG454462.1
MG454463.1
MG454464.1
MG454465.1
MG454466.1
MG454467.1
MG454468.1
MG454469.1
MG454470.1
MG454471.1
MG454472.1
MG454473.1
MG454474.1
MG454475.1
MG454476.1
MG454477.1
MG454478.1
MG454479.1
MG454480.1
MG454481.1
MG454482.1
MG454483.1
MG454484.1
MG454485.1
MG454486.1
MG454487.1
MG454488.1
MG454489.1
MG454490.1
MG454491.1
MG454492.1
MG454493.1
MG454494.1
MG454495.1
MG454496.1
MG454497.1
MG454498.1
MG454499.1
MG454500.1
MG454501.1
MG454502.1
MG454503.1
MG454504.1
MG454505.1
MG454506.1
MG454507.1
MG454508.1
MG454509.1
MG454510.1
MG454511.1
MG454512.1
MG454513.1
MG454514.1
MG454515.1
MG454516.1
MG454517.1
MG454518.1
MG454519.1
MG454520.1
MG454521.1
MG454522.1
MG454523.1
MG454524.1
MG454525.1
MG454526.1
MG454527.1
MG454528.1
MG454529.1
MG454530.1
MG454531.1
MG454532.1
MG454533.1
MG454534.1
MG454535.1
MG454536.1
MG454537.1
MG454538.1
MG454539.1
MG454540.1
MG454541.1
MG454542.1
MG454543.1
MG454544.1
MG454545.1
MG454546.1
MG454547.1
MG454548.1
MG454549.1
MG454552.1
MG454553.1
MG454554.1
MG454555.1
MG454556.1
MG454557.1
MG454558.1
MG454559.1
MG454560.1
MG454561.1
MG454562.1
MG454563.1
MG454564.1
MG454565.1
MG454566.1
MG454567.1
MG454569.1
MG454570.1
MG454571.1
MG454572.1
MG454573.1
MG454574.1
MG454575.1
MG454576.1
MG454577.1
MG454578.1
MG454579.1
MG454580.1
MG454581.1
MG454582.1
MG454583.1
MG454584.1
MG454585.1
MG454586.1
MG454587.1
MG454588.1
MG454589.1
MG454590.1
MG454591.1
MG454592.1
MG454593.1
MG454594.1
MG454595.1
MG454596.1
MG454597.1
MG454598.1
MG454599.1
MG454600.1
MG454601.1
MG454602.1
MG454603.1
MG454604.1
MG454605.1
MG454606.1
MG454607.1
MG454608.1
MG454609.1
MG454610.1
MG454611.1
MG454612.1
MG454613.1
MG454614.1
MG454615.1
MG454616.1
MG454617.1
MG454619.1
MG454620.1
MG454621.1
MG454622.1
MG454623.1
MG454624.1
MG454625.1
MG454626.1
MG454627.1
MG454628.1
MG454629.1
MG454630.1
MG454631.1
MG454632.1
MG454633.1
MG454634.1
MG454635.1
MG454636.1
MG454637.1
MG454638.1
MG454639.1
MG454640.1
MG454641.1
MG454642.1
MG454643.1
MG454644.1
MG454645.1
MG454646.1
MG454647.1
MG454648.1
MG454649.1
MG454650.1
MG454651.1
MG454652.1
MG454653.1
MG454654.1
MG454655.1
MG454656.1
MG454657.1
MG454658.1
MG454659.1
MG454660.1
MG454661.1
MG454662.1
MG454663.1
MG454664.1
MG454665.1
MG454666.1
MG454667.1
MG454668.1
MG454669.1
MG454670.1
MG454671.1
MG454672.1
MG454673.1
MG454674.1
MG454675.1
MG454676.1
MG454677.1
MG454678.1
MG454679.1
MG454680.1
MG454681.1
MG454682.1
MG454683.1
MG454684.1
MG454685.1
MG454686.1
MG454687.1
MG454688.1
MG454689.1
MG454690.1
MG454691.1
MG454692.1
MG454694.1
MG454695.1
MG454696.1
MG454697.1
MG454698.1
MG454699.1
MG454700.1
MG454701.1
MG454702.1
MG454703.1
MG454704.1
MG454705.1
MG454706.1
MG454707.1
MG454708.1
MG454709.1
MG454710.1
MG454711.1
MG454712.1
MG454713.1
MG454714.1
MG454715.1
MG454716.1
MG454717.1
MG454718.1
MG454719.1
MG454720.1
MG454721.1
MG454722.1
MG454723.1
MG454724.1
MG454725.1
MG454727.1
MG454728.1
MG454729.1
MG454730.1
MG454731.1
MG454732.1
MG454733.1
MG454734.1
MG454735.1
MG454736.1
MG454737.1
MG454738.1
MG454739.1
MG454740.1
MG454741.1
MG454742.1
MG454743.1
MG454744.1
MG454745.1
MG454746.1
MG454747.1
MG454749.1
MG454750.1
MG454751.1
MG454752.1
MG454753.1
MG454754.1
MG454755.1
MG454757.1
MG454758.1
MG454759.1
MG454760.1
MG454761.1
MG454762.1
MG454763.1
MG454764.1
MG454765.1
MG454766.1
MG454767.1
MG454768.1
MG454769.1
MG454770.1
MG454771.1
MG454772.1
MG454773.1
MG454774.1
MG454775.1
MG454776.1
MG454777.1
MG454778.1
MG454779.1
MG454780.1
MG454781.1
MG454782.1
MG454783.1
MG454784.1
MG454785.1
MG454786.1
MG454787.1
MG454788.1
MG454789.1
MG454790.1
MG454791.1
MG454792.1
MG454793.1
MG454794.1
MG454795.1
MG454796.1
MG454797.1
MG454798.1
MG454799.1
MG454800.1
MG454801.1
MG454802.1
MG454803.1
MG454804.1
MG454805.1
MG454806.1
MG454807.1
MG454808.1
MG454809.1
MG454810.1
MG454811.1
MG454812.1
MG454813.1
MG454814.1
MG454815.1
MG454816.1
MG454817.1
MG454818.1
MG454819.1
MG454820.1
MG454821.1
MG454822.1
MG454823.1
MG454824.1
MG454825.1
MG454826.1
MG454827.1
MG454828.1
MG454829.1
MG454830.1
MG454831.1
MG454832.1
MG454833.1
MG454834.1
MG454835.1
MG454836.1
MG454837.1
MG454838.1
MG454839.1
MG454840.1
MG454841.1
MG454842.1
MG454843.1
MG454844.1
MG454845.1
MG454846.1
MG454847.1
MG454848.1
MG454849.1
MG454850.1
MG454851.1
MG454852.1
MG454853.1
MG454854.1
MG454855.1
MG454856.1
MG454857.1
MG454858.1
MG454859.1
MG454860.1
MG454861.1
MG454862.1
MG454863.1
MG454864.1
MG454865.1
MG454866.1
MG454867.1
MG454868.1
MG454869.1
MG454870.1
MG454871.1
MG454872.1
MG454873.1
MG454874.1
MG454875.1
MG454876.1
MG454877.1
MG454878.1
MG454879.1
MG454880.1
MG454881.1
MG454882.1
MG454883.1
MG454884.1
MG454885.1
MG454886.1
MG454887.1
MG454888.1
MG454889.1
MG454890.1
MG454891.1
MG454892.1
MG454893.1
MG454894.1
MG454895.1
MG454896.1
MG454897.1
MG454898.1
MG454899.1
MG454900.1
MG454901.1
MG454902.1
MG454903.1
MG454904.1
MG454905.1
MG454906.1
MG454907.1
MG454908.1
MG454909.1
MG454910.1
MG454911.1
MG454912.1
MG454913.1
MG454914.1
MG454915.1
MG454916.1
MG454917.1
MG454918.1
MG454919.1
MG454920.1
MG454921.1
MG454922.1
MG454923.1
MG454924.1
MG454925.1
MG454926.1
MG454927.1
MG454928.1
MG454929.1
MG454930.1
MG454931.1
MG454932.1
MG454933.1
MG454934.1
MG454935.1
MG454936.1
MG454937.1
MG454938.1
MG454939.1
MG454940.1
MG454941.1
MG454942.1
MG454943.1
MG454944.1
MG454945.1
MG454946.1
MG454947.1
MG454948.1
MG454949.1
MG454950.1
MG454951.1
MG454952.1
MG454953.1
MG454954.1
MG454955.1
MG454956.1
MG454957.1
MG454958.1
MG454959.1
MG454960.1
MG454961.1
MG454962.1
MG454963.1
MG454964.1
MG454965.1
MG454966.1
MG454967.1
MG454968.1
MG454969.1
MG454970.1
MG454971.1
MG454972.1
MG454973.1
MG454974.1
MG454975.1
MG454976.1
MG454977.1
MG454978.1
MG454979.1
MG454980.1
MG454981.1
MG454982.1
MG454983.1
MG454984.1
MG454985.1
MG454986.1
MG454987.1
MG454988.1
MG454989.1
MG454990.1
MG454991.1
MG454992.1
MG454993.1
MG454994.1
MG454995.1
MG454996.1
MG454997.1
MG454998.1
MG454999.1
MG455000.1
MG455001.1
MG455002.1
MG455003.1
MG455004.1
MG455005.1
MG455006.1
MG455007.1
MG455008.1
MG455009.1
MG455010.1
MG455011.1
MG455012.1
MG455013.1
MG455014.1
MG455015.1
MG455016.1
MG455017.1
MG455018.1
MG455019.1
MG455020.1
MG455021.1
MG455022.1
MG455023.1
MG455024.1
MG455025.1
MG455026.1
MG455027.1
MG455028.1
MG455029.1
MG455030.1
MG455031.1
MG455032.1
MG455033.1
MG455034.1
MG455035.1
MG455036.1
MG455037.1
MG455038.1
MG455039.1
MG455040.1
MG455041.1
MG455042.1
MG455043.1
MG455044.1
MG455045.1
MG455046.1
MG455047.1
MG455048.1
MG455049.1
MG455050.1
MG455051.1
MG455052.1
MG455053.1
MG455054.1
MG455055.1
MG455056.1
MG455057.1
MG455058.1
MG455059.1
MG455060.1
MG455061.1
MG455062.1
MG455063.1
MG455064.1
MG455065.1
MG455066.1
MG455067.1
MG455068.1
MG455069.1
MG455070.1
MG455071.1
MG455072.1
MG455073.1
MG455074.1
MG455075.1
MG455076.1
MG455077.1
MG455078.1
MG455079.1
MG455080.1
MG455081.1
MG455082.1
MG455083.1
MG455084.1
MG455085.1
MG455086.1
MG455087.1
MG455088.1
MG455089.1
MG455090.1
MG455091.1
MG455092.1
MG455093.1
MG455094.1
MG455095.1
MG455096.1
MG455097.1
MG455098.1
MG455099.1
MG455100.1
MG455101.1
MG455102.1
MG455103.1
MG455104.1
MG455105.1
MG455106.1
MG455107.1
MG455108.1
MG455109.1
MG455110.1
MG455111.1
MG455112.1
MG455113.1
MG455114.1
MG455115.1
MG455116.1
MG455117.1
MG455118.1
MG455119.1
MG455120.1
MG455121.1
MG455122.1
MG455123.1
MG455124.1
MG455125.1
MG455126.1
MG455127.1
MG455128.1
MG455129.1
MG455130.1
MG455131.1
MG455132.1
MG455133.1
MG455134.1
MG455135.1
MG455136.1
MG455137.1
MG455138.1
MG455139.1
MG455140.1
MG455141.1
MG455142.1
MG455143.1
MG455144.1
MG455145.1
MG455146.1
MG455147.1
MG455148.1
MG455149.1
MG455150.1
MG455151.1
MG455152.1
MG455153.1
MG455154.1
MG455155.1
MG455156.1
MG455157.1
MG455158.1
MG455159.1
MG455160.1
MG455161.1
MG455162.1
MG455163.1
MG455164.1
MG455165.1
MG455166.1
MG455167.1
MG455168.1
MG455169.1
MG455170.1
MG455171.1
MG455172.1
MG455173.1
MG455174.1
MG455175.1
MG455176.1
MG455177.1
MG455178.1
MG455179.1
MG455180.1
MG455181.1
MG455182.1
MG455183.1
MG455184.1
MG455185.1
MG455186.1
MG455187.1
MG455188.1
MG455189.1
MG455190.1
MG455191.1
MG455192.1
MG455193.1
MG455194.1
MG455195.1
MG455196.1
MG455197.1
MG455198.1
MG455199.1
MG455200.1
MG455201.1
MG455202.1
MG455203.1
MG455204.1
MG455205.1
MG455206.1
MG455207.1
MG455208.1
MG455209.1
MG455210.1
MG455211.1
MG455212.1
MG455213.1
MG455214.1
MG455215.1
MG455216.1
MG455217.1
MG455218.1
MG455219.1
MG455220.1
MG455221.1
MG455222.1
MG455223.1
MG455224.1
MG455225.1
MG455226.1
MG455227.1
MG455228.1
MG455229.1
MG455230.1
MG455231.1
MG455232.1
MG455233.1
MG455234.1
MG455235.1
MG455236.1
MG455237.1
MG455238.1
MG455239.1
MG455240.1
MG455241.1
MG455242.1
MG455243.1
MG455244.1
MG455245.1
MG455246.1
MG455247.1
MG455248.1
MG455249.1
MG455250.1
MG455251.1
MG455252.1
MG455253.1
MG455254.1
MG455255.1
MG455256.1
MG455257.1
MG455258.1
MG455259.1
MG455260.1
MG455261.1
MG455262.1
MG455263.1
MG455264.1
MG455265.1
MG455266.1
MG455267.1
MG455268.1
MG455269.1
MG455270.1
MG455271.1
MG455272.1
MG455273.1
MG455274.1
MG455275.1
MG455276.1
MG455277.1
MG455278.1
MG455279.1
MG455280.1
MG455281.1
MG455282.1
MG455283.1
MG455284.1
MG455285.1
MG455286.1
MG455287.1
MG455288.1
MG455289.1
MG455290.1
MG455291.1
MG455292.1
MG455293.1
MG455294.1
MG455295.1
MG455296.1
MG455297.1
MG455298.1
MG455299.1
MG455300.1
MG455301.1
MG455302.1
MG455303.1
MG455304.1
MG455305.1
MG455306.1
MG455307.1
MG455308.1
MG455309.1
MG455310.1
MG455311.1
MG455312.1
MG455313.1
MG455314.1
MG455315.1
MG455316.1
MG455317.1
MG455318.1
MG455319.1
MG455320.1
MG455321.1
MG455322.1
MG455323.1
MG455324.1
MG455325.1
MG455326.1
MG455327.1
MG455328.1
MG455329.1
MG455330.1
MG455331.1
MG455332.1
MG455333.1
MG455334.1
MG455335.1
MG455336.1
MG455337.1
MG455338.1
MG455339.1
MG455340.1
MG455341.1
MG455342.1
MG455343.1
MG455344.1
MG455345.1
MG455346.1
MG455347.1
MG455348.1
MG455349.1
MG455350.1
MG455351.1
MG455352.1
MG455353.1
MG455354.1
MG455355.1
MG455356.1
MG455357.1
MG455358.1
MG455359.1
MG455360.1
MG455361.1
MG455362.1
MG455363.1
MG455364.1
MG455365.1
MG455366.1
MG455367.1
MG455368.1
MG455369.1
MG455370.1
MG455371.1
MG455372.1
MG455373.1
MG455374.1
MG455375.1
MG455377.1
MG455378.1
MG455379.1
MG455380.1
MG455381.1
MG455382.1
MG455383.1
MG455384.1
MG455385.1
MG455386.1
MG455387.1
MG455388.1
MG455389.1
MG455390.1
MG455391.1
MG455392.1
MG455393.1
MG455394.1
MG455395.1
MG455396.1
MG455397.1
MG455398.1
MG455399.1
MG455400.1
MG455401.1
MG455402.1
MG455403.1
MG455404.1
MG455405.1
MG455406.1
MG455407.1
MG455408.1
MG455409.1
MG455410.1
MG455411.1
MG455412.1
MG455413.1
MG455414.1
MG455415.1
MG455416.1
MG455417.1
MG455418.1
MG455419.1
MG455420.1
MG455421.1
MG455422.1
MG455423.1
MG455424.1
MG455425.1
MG455426.1
MG455427.1
MG455428.1
MG455429.1
MG455430.1
MG455431.1
MG455432.1
MG455433.1
MG455434.1
MG455435.1
MG455436.1
MG455437.1
MG455438.1
MG455439.1
MG455440.1
MG455441.1
MG455442.1
MG455443.1
MG455444.1
MG455445.1
MG455446.1
MG455447.1
MG455448.1
MG455449.1
MG455450.1
MG455451.1
MG455452.1
MG455453.1
MG455454.1
MG455455.1
MG455456.1
MG455457.1
MG455458.1
MG455459.1
MG455460.1
MG455461.1
MG455462.1
MG455463.1
MG455464.1
MG455465.1
MG455466.1
MG455467.1
MG455468.1
MG455469.1
MG455470.1
MG455471.1
MG455472.1
MG455473.1
MG455474.1
MG455475.1
MG455476.1
MG455477.1
MG455478.1
MG455479.1
MG455480.1
MG455481.1
MG455482.1
MG455483.1
MG455484.1
MG455485.1
MG455486.1
MG455487.1
MG455488.1
MG455489.1
MG455490.1
MG455491.1
MG455492.1
MG455493.1
MG455494.1
MG455495.1
MG455496.1
MG455497.1
MG455498.1
MG455499.1
MG455500.1
MG455501.1
MG455502.1
MG455503.1
MG455504.1
MG455505.1
MG455506.1
MG455507.1
MG455508.1
MG455509.1
MG455510.1
MG455511.1
MG455512.1
MG455513.1
MG455514.1
MG455515.1
MG455516.1
MG455517.1
MG455518.1
MG455519.1
MG455520.1
MG455521.1
MG455522.1
MG455523.1
MG455524.1
MG455525.1
MG455526.1
MG455527.1
MG455528.1
MG455529.1
MG455530.1
MG455531.1
MG455532.1
MG455533.1
MG455534.1
MG455535.1
MG455536.1
MG455537.1
MG455538.1
MG455539.1
MG455540.1
MG455541.1
MG455542.1
MG455543.1
MG455544.1
MG455545.1
MG455546.1
MG455547.1
MG455548.1
MG455549.1
MG455550.1
MG455551.1
MG455552.1
MG455553.1
MG455554.1
MG455555.1
MG455556.1
MG455557.1
MG455558.1
MG455559.1
MG455560.1
MG455561.1
MG455562.1
MG455563.1
MG455564.1
MG455565.1
MG455566.1
MG455567.1
MG455568.1
MG455569.1
MG455570.1
MG455571.1
MG455572.1
MG455573.1
MG455574.1
MG455575.1
MG455576.1
MG455577.1
MG455578.1
MG455579.1
MG455580.1
MG455581.1
MG455582.1
MG455583.1
MG455584.1
MG455585.1
MG455586.1
MG455587.1
MG455588.1
MG455589.1
MG455590.1
MG455591.1
MG455592.1
MG455593.1
MG455594.1
MG455595.1
MG455596.1
MG455597.1
MG455598.1
MG455599.1
MG455600.1
MG455601.1
MG455602.1
MG455603.1
MG455604.1
MG455605.1
MG455606.1
MG455607.1
MG455608.1
MG455609.1
MG455610.1
MG455611.1
MG455612.1
MG455613.1
MG455614.1
MG455615.1
MG455616.1
MG455617.1
MG455618.1
MG455619.1
MG455620.1
MG455621.1
MG455622.1
MG455623.1
MG455624.1
MG455625.1
MG455626.1
MG455627.1
MG455628.1
MG455629.1
MG455630.1
MG455631.1
MG455632.1
MG455633.1
MG455634.1
MG455635.1
MG455636.1
MG455637.1
MG455638.1
MG455639.1
MG455640.1
MG455641.1
MG455642.1
MG455643.1
MG455644.1
MG455645.1
MG455646.1
MG455647.1
MG455648.1
MG455649.1
MG455650.1
MG455651.1
MG455652.1
MG455653.1
MG455654.1
MG455655.1
MG455656.1
MG455657.1
MG455658.1
MG455659.1
MG455660.1
MG455661.1
MG455662.1
MG455663.1
MG455664.1
MG455665.1
MG455666.1
MG455667.1
MG455668.1
MG455669.1
MG455670.1
MG455671.1
MG455672.1
MG455673.1
MG455674.1
MG455675.1
MG455676.1
MG455677.1
MG455678.1
MG455679.1
MG455680.1
MG455681.1
MG455682.1
MG455683.1
MG455684.1
MG455685.1
MG455686.1
MG455687.1
MG455688.1
MG455689.1
MG455690.1
MG455691.1
MG455692.1
MG455693.1
MG455694.1
MG455695.1
MG455696.1
MG455697.1
MG455698.1
MG455699.1
MG455700.1
MG455701.1
MG455702.1
MG455703.1
MG455704.1
MG455705.1
MG455706.1
MG455707.1
MG455708.1
MG455709.1
MG455710.1
MG455711.1
MG455712.1
MG455713.1
MG455714.1
MG455715.1
MG455716.1
MG455717.1
MG455718.1
MG455719.1
MG455720.1
MG455721.1
MG455722.1
MG455723.1
MG455724.1
MG455725.1
MG455726.1
MG455727.1
MG455728.1
MG455729.1
MG455730.1
MG455731.1
MG455732.1
MG455733.1
MG455734.1
MG455735.1
MG455736.1
MG455737.1
MG455738.1
MG455739.1
MG455740.1
MG455741.1
MG455742.1
MG455743.1
MG455744.1
MG455745.1
MG455746.1
MG455747.1
MG455748.1
MG455749.1
MG455750.1
MG455751.1
MG455752.1
MG455753.1
MG455754.1
MG455755.1
MG455756.1
MG455757.1
MG455758.1
MG455759.1
MG455760.1
MG455761.1
MG455762.1
MG455763.1
MG455764.1
MG455765.1
MG455766.1
MG455767.1
MG455768.1
MG455769.1
MG455770.1
MG455771.1
MG455772.1
MG455773.1
MG455774.1
MG455775.1
MG455776.1
MG455777.1
MG455778.1
MG455779.1
MG455780.1
MG455781.1
MG455782.1
MG455783.1
MG455784.1
MG455785.1
MG455786.1
MG455787.1
MG455788.1
MG455789.1
MG455790.1
MG455791.1
MG455792.1
MG455793.1
MG455794.1
MG455795.1
MG455796.1
MG455797.1
MG455798.1
MG455799.1
MG455800.1
MG455801.1
MG455802.1
MG455803.1
MG455804.1
MG455805.1
MG455806.1
MG455807.1
MG455808.1
MG455809.1
MG455810.1
MG455811.1
MG455812.1
MG455813.1
MG455814.1
MG455815.1
MG455816.1
MG455817.1
MG455818.1
MG455819.1
MG455820.1
MG455821.1
MG455822.1
MG455823.1
MG455824.1
MG455825.1
MG455826.1
MG455827.1
MG455828.1
MG455829.1
MG455830.1
MG455831.1
MG455832.1
MG455833.1
MG455834.1
MG455835.1
MG455836.1
MG455837.1
MG455838.1
MG455839.1
MG455840.1
MG455841.1
MG455842.1
MG455843.1
MG455844.1
MG455845.1
MG455846.1
MG455847.1
MG455848.1
MG455849.1
MG455850.1
MG455851.1
MG455852.1
MG455853.1
MG455854.1
MG455855.1
MG455856.1
MG455857.1
MG455858.1
MG455859.1
MG455860.1
MG455861.1
MG455862.1
MG455863.1
MG455864.1
MG455865.1
MG455866.1
MG455867.1
MG455868.1
MG455869.1
MG455870.1
MG455871.1
MG455872.1
MG455873.1
MG455874.1
MG455875.1
MG455876.1
MG455877.1
MG455878.1
MG455879.1
MG455880.1
MG455881.1
MG455882.1
MG455883.1
MG455884.1
MG455885.1
MG455886.1
MG455887.1
MG455888.1
MG455889.1
MG455890.1
MG455891.1
MG455892.1
MG455893.1
MG455894.1
MG455895.1
MG455896.1
MG455897.1
MG455898.1
MG455899.1
MG455900.1
MG455901.1
MG455902.1
MG455903.1
MG455904.1
MG455905.1
MG455906.1
MG455907.1
MG455908.1
MG455909.1
MG455910.1
MG455911.1
MG455912.1
MG455913.1
MG455914.1
MG455915.1
MG455916.1
MG455917.1
MG455918.1
MG455919.1
MG455920.1
MG455921.1
MG455922.1
MG455923.1
MG455924.1
MG455925.1
MG455926.1
MG455927.1
MG455928.1
MG455929.1
MG455930.1
MG455931.1
MG455932.1
MG455933.1
MG455934.1
MG455935.1
MG455936.1
MG455937.1
MG455938.1
MG455939.1
MG455940.1
MG455941.1
MG455942.1
MG455943.1
MG455944.1
MG455945.1
MG455946.1
MG455947.1
MG455948.1
MG455949.1
MG455950.1
MG455951.1
MG455952.1
MG455953.1
MG455954.1
MG455955.1
MG455956.1
MG455957.1
MG455958.1
MG455959.1
MG455960.1
MG455961.1
MG455962.1
MG455963.1
MG455964.1
MG455965.1
MG455966.1
MG455967.1
MG455968.1
MG455969.1
MG455970.1
MG455971.1
MG455972.1
MG455973.1
MG455974.1
MG455975.1
MG455976.1
MG455977.1
MG455978.1
MG455979.1
MG455980.1
MG455981.1
MG455982.1
MG455983.1
MG455984.1
MG455985.1
MG455986.1
MG455987.1
MG455988.1
MG455989.1
MG455990.1
MG455991.1
MG455992.1
MG455993.1
MG455994.1
MG455995.1
MG455996.1
MG455997.1
MG455998.1
MG455999.1
MG456000.1
MG456001.1
MG456002.1
MG456003.1
MG456004.1
MG456005.1
MG456006.1
MG456007.1
MG456008.1
MG456009.1
MG456010.1
MG456011.1
MG456012.1
MG456013.1
MG456014.1
MG456015.1
MG456016.1
MG456017.1
MG456018.1
MG456019.1
MG456020.1
MG456021.1
MG456022.1
MG456023.1
MG456024.1
MG456025.1
MG456026.1
MG456027.1
MG456028.1
MG456029.1
MG456030.1
MG456031.1
MG456032.1
MG456033.1
MG456034.1
MG456035.1
MG456036.1
MG456037.1
MG456038.1
MG456039.1
MG456040.1
MG456041.1
MG456042.1
MG456043.1
MG456044.1
MG456045.1
MG456046.1
MG456047.1
MG456048.1
MG456049.1
MG456050.1
MG456051.1
MG456052.1
MG456053.1
MG456054.1
MG456055.1
MG456056.1
MG456057.1
MG456058.1
MG456059.1
MG456060.1
MG456061.1
MG456062.1
MG456063.1
MG456064.1
MG456065.1
MG456066.1
MG456067.1
MG456068.1
MG456069.1
MG456070.1
MG456071.1
MG456072.1
MG456073.1
MG456074.1
MG456075.1
MG456076.1
MG456077.1
MG456078.1
MG456079.1
MG456080.1
MG456081.1
MG456082.1
MG456083.1
MG456084.1
MG456085.1
MG456086.1
MG456087.1
MG456088.1
MG456089.1
MG456090.1
MG456091.1
MG456092.1
MG456093.1
MG456094.1
MG456095.1
MG456096.1
MG456097.1
MG456098.1
MG456099.1
MG456100.1
MG456101.1
MG456102.1
MG456103.1
MG456104.1
MG456105.1
MG456106.1
MG456107.1
MG456108.1
MG456109.1
MG456110.1
MG456111.1
MG456112.1
MG456113.1
MG456114.1
MG456115.1
MG456116.1
MG456117.1
MG456118.1
MG456119.1
MG456120.1
MG456121.1
MG456122.1
MG456123.1
MG456124.1
MG456125.1
MG456126.1
MG456127.1
MG456128.1
MG456129.1
MG456130.1
MG456131.1
MG456132.1
MG456133.1
MG456134.1
MG456135.1
MG456136.1
MG456137.1
MG456138.1
MG456139.1
MG456140.1
MG456141.1
MG456142.1
MG456143.1
MG456144.1
MG456145.1
MG456146.1
MG456147.1
MG456148.1
MG456149.1
MG456150.1
MG456151.1
MG456152.1
MG456153.1
MG456154.1
MG456155.1
MG456156.1
MG456157.1
MG456158.1
MG456159.1
MG456160.1
MG456161.1
MG456162.1
MG456163.1
MG456164.1
MG456165.1
MG456166.1
MG456167.1
MG456168.1
MG456169.1
MG456170.1
MG456171.1
MG456172.1
MG456173.1
MG456174.1
MG456175.1
MG456176.1
MG456177.1
MG456178.1
MG456179.1
MG456180.1
MG456181.1
MG456182.1
MG456183.1
MG456184.1
MG456185.1
MG456186.1
MG456187.1
MG456188.1
MG456189.1
MG456190.1
MG456191.1
MG456192.1
MG456193.1
MG456194.1
MG456195.1
MG456196.1
MG456197.1
MG456198.1
MG456199.1
MG456200.1
MG456201.1
MG456202.1
MG456203.1
MG456204.1
MG456205.1
MG456206.1
MG456207.1
MG456208.1
MG456209.1
MG456210.1
MG456211.1
MG456212.1
MG456213.1
MG456214.1
MG456215.1
MG456216.1
MG456217.1
MG456218.1
MG456219.1
MG456220.1
MG456221.1
MG456222.1
MG456223.1
MG456224.1
MG456225.1
MG456226.1
MG456227.1
MG456228.1
MG456229.1
MG456230.1
MG456231.1
MG456232.1
MG456233.1
MG456234.1
MG456235.1
MG456236.1
MG456237.1
MG456238.1
MG456239.1
MG456240.1
MG456241.1
MG456242.1
MG456243.1
MG456244.1
MG456245.1
MG456246.1
MG456247.1
MG456248.1
MG456249.1
MG456250.1
MG456251.1
MG456252.1
MG456253.1
MG456254.1
MG456255.1
MG456256.1
MG456257.1
MG456258.1
MG456259.1
MG456260.1
MG456261.1
MG456262.1
MG456263.1
MG456264.1
MG456265.1
MG456266.1
MG456267.1
MG456268.1
MG456269.1
MG456270.1
MG456271.1
MG456272.1
MG456273.1
MG456274.1
MG456275.1
MG456276.1
MG456277.1
MG456278.1
MG456279.1
MG456280.1
MG456281.1
MG456282.1
MG456283.1
MG456284.1
MG456285.1
MG456286.1
MG456287.1
MG456288.1
MG456289.1
MG456290.1
MG456291.1
MG456292.1
MG456293.1
MG456294.1
MG456295.1
MG456296.1
MG456297.1
MG456298.1
MG456299.1
MG456300.1
MG456301.1
MG456302.1
MG456303.1
MG456304.1
MG456305.1
MG456306.1
MG456307.1
MG456308.1
MG456309.1
MG456310.1
MG456311.1
MG456312.1
MG456313.1
MG456314.1
MG456315.1
MG456316.1
MG456317.1
MG456318.1
MG456319.1
MG456320.1
MG456321.1
MG456322.1
MG456323.1
MG456324.1
MG456325.1
MG456326.1
MG456327.1
MG456328.1
MG456329.1
MG456330.1
MG456331.1
MG456332.1
MG456333.1
MG456334.1
MG456335.1
MG456336.1
MG456337.1
MG456338.1
MG456339.1
MG456340.1
MG456341.1
MG456342.1
MG456343.1
MG456344.1
MG456345.1
MG456346.1
MG456347.1
MG456348.1
MG456349.1
MG456350.1
MG456351.1
MG456352.1
MG456353.1
MG456354.1
MG456355.1
MG456356.1
MG456357.1
MG456358.1
MG456359.1
MG456360.1
MG456361.1
MG456362.1
MG456363.1
MG456364.1
MG456365.1
MG456366.1
MG456367.1
MG456368.1
MG456369.1
MG456370.1
MG456371.1
MG456372.1
MG456373.1
MG456374.1
MG456375.1
MG456376.1
MG456377.1
MG456378.1
MG456379.1
MG456380.1
MG456381.1
MG456382.1
MG456383.1
MG456384.1
MG456385.1
MG456386.1
MG456387.1
MG456388.1
MG456389.1
MG456390.1
MG456391.1
MG456392.1
MG456393.1
MG456394.1
MG456395.1
MG456396.1
MG456397.1
MG456398.1
MG456399.1
MG456400.1
MG456401.1
MG456402.1
MG456403.1
MG456404.1
MG456405.1
MG456406.1
MG456407.1
MG456408.1
MG456409.1
MG456410.1
MG456411.1
MG456412.1
MG456413.1
MG456414.1
MG456415.1
MG456416.1
MG456417.1
MG456418.1
MG456419.1
MG456420.1
MG456421.1
MG456422.1
MG456423.1
MG456424.1
MG456425.1
MG456426.1
MG456427.1
MG456428.1
MG456429.1
MG456430.1
MG456431.1
MG456432.1
MG456433.1
MG456434.1
MG456435.1
MG456436.1
MG456437.1
MG456438.1
MG456439.1
MG456440.1
MG456441.1
MG456442.1
MG456443.1
MG456444.1
MG456445.1
MG456446.1
MG456447.1
MG456448.1
MG456449.1
MG456450.1
MG456451.1
MG456452.1
MG456453.1
MG456454.1
MG456455.1
MG456456.1
MG456457.1
MG456458.1
MG456459.1
MG456460.1
MG456461.1
MG456462.1
MG456463.1
MG456464.1
MG456465.1
MG456466.1
MG456467.1
MG456468.1
MG456469.1
MG456470.1
MG456471.1
MG456472.1
MG456473.1
MG456474.1
MG456475.1
MG456476.1
MG456477.1
MG456478.1
MG456479.1
MG456480.1
MG456481.1
MG456482.1
MG456483.1
MG456484.1
MG456485.1
MG456486.1
MG456487.1
MG456488.1
MG456489.1
MG456490.1
MG456491.1
MG456492.1
MG456493.1
MG456494.1
MG456495.1
MG456496.1
MG456497.1
MG456498.1
MG456499.1
MG456500.1
MG456501.1
MG456502.1
MG456503.1
MG456504.1
MG456505.1
MG456506.1
MG456507.1
MG456508.1
MG456509.1
MG456510.1
MG456511.1
MG456512.1
MG456513.1
MG456514.1
MG456515.1
MG456516.1
MG456517.1
MG456518.1
MG456519.1
MG456520.1
MG456521.1
MG456522.1
MG456523.1
MG456524.1
MG456525.1
MG456526.1
MG456527.1
MG456528.1
MG456529.1
MG456530.1
MG456531.1
MG456532.1
MG456533.1
MG456534.1
MG456535.1
MG456536.1
MG456537.1
MG456538.1
MG456539.1
MG456540.1
MG456541.1
MG456542.1
MG456543.1
MG456544.1
MG456545.1
MG456546.1
MG456547.1
MG456548.1
MG456549.1
MG456550.1
MG456551.1
MG456552.1
MG456553.1
MG456554.1
MG456555.1
MG456556.1
MG456557.1
MG456558.1
MG456559.1
MG456560.1
MG456561.1
MG456562.1
MG456563.1
MG456564.1
MG456565.1
MG456566.1
MG456567.1
MG456568.1
MG456569.1
MG456570.1
MG495074.1
MG546825.1
MG546826.1
MG546827.1
MG546828.1
MG546829.1
MG546830.1
MG546831.1
MG546832.1
MG546833.1
MG546834.1
MG546835.1
MG546836.1
MG546837.1
MG546838.1
MG546839.1
MG546840.1
MG546841.1
MG546842.1
MG546843.1
MG546844.1
MG546845.1
MG546846.1
MG546847.1
MG546848.1
MG546849.1
MG546850.1
MG546851.1
MG546852.1
MG546853.1
MG546854.1
MG546855.1
MG546856.1
MG546857.1
MG546858.1
MG546859.1
MG546860.1
MG546861.1
MG546862.1
MG572182.1
KY113128.1
KY131436.1
KY346835.1
KY346836.1
KY346837.1
KY346838.1
KY417868.1
KY417869.1
KY417870.1
KY417871.1
KY417872.1
KY417873.1
KY417874.1
KY417875.1
KY417876.1
KY417877.1
KY417878.1
KY417879.1
KY417880.1
KY417881.1
KY437725.1
KY472312.1
MF149110.1
MF149111.1
MF149112.1
MF149113.1
MF149114.1
MF149115.1
MF149116.1
MF161153.1
MF161154.1
MF161155.1
MF161156.1
MF161157.1
MF161158.1
MF161159.1
MF161160.1
MF189180.1
MG012486.1
MG012487.1
MG012488.1
MG241338.1
MG250483.1
MG250484.1
MG250485.1
MG250486.1
MG251391.1
MG251392.1
MG463120.1
MG552615.1
MG669352.1
MG669353.1
MG669354.1
MG669355.1
KY509295.1
KY509296.1
MF176881.1
MF176882.1
MF176883.1
MF185715.1
MF185716.1
MF464268.1
MF464269.1
MF678796.1
MG200166.1
MG200167.1
MG200168.1
MG200169.1
MG200170.1
MG431371.1
MG431372.1
MG431373.1
MG431374.1
MG431375.1
MG431376.1
MG431377.1
MG431378.1
MG431379.1
MG431380.1
MG431381.1
MG431382.1
MG431383.1
MG431384.1
MG431385.1
MG431386.1
MG431387.1
MG431388.1
MG431389.1
MG431391.1
MG431392.1
MG431393.1
MG431394.1
MG431395.1
MG431396.1
MG431397.1
MG431398.1
MG431399.1
MG431400.1
MG431401.1
MG431402.1
MG431403.1
MG431404.1
MG431405.1
MG431406.1
MG431407.1
MG431408.1
MG431409.1
MG431410.1
MG431411.1
MG431412.1
MG431413.1
MG431414.1
MG431415.1
MG431417.1
MG431418.1
MG431419.1
MG431420.1
MG431421.1
MG431422.1
MG431423.1
MG431424.1
MG431425.1
MG434499.1
MG434500.1
MG434501.1
MG434502.1
MG460349.1
MG460350.1
MG460351.1
MG460352.1
MG460353.1
MG460354.1
MG460355.1
MG460356.1
MG460357.1
MG460358.1
MG460359.1
MG460360.1
MG460361.1
MG460362.1
MG460363.1
MG460364.1
MG460365.1
MG460366.1
MG494697.1
MG495077.1
MG495078.1
MG495079.1
MG495080.1
MG495081.1
MG495082.1
MG495083.1
MG495084.1
MG495085.1
MG551869.1
KY057364.1
KY426080.1
KY436519.1
KY436520.1
KY436521.1
KY436522.1
KY440165.1
KY440166.1
KY941931.1
KY941932.1
KY941933.1
KY941934.1
KY941935.1
KY981557.1
KY981558.1
KY981559.1
KY981560.1
KY981561.1
KY981562.1
KY981563.1
KY981564.1
KY981565.1
KY981566.1
KY981567.1
KY981568.1
KY981569.1
KY981570.1
KY981571.1
KY981572.1
KY981573.1
KY981574.1
KY981575.1
KY981576.1
KY981577.1
KY981578.1
KY981579.1
KY981580.1
KY981581.1
LC342512.1
LC342513.1
LC342514.1
LC342515.1
LC342516.1
LC342517.1
LC342518.1
LC342520.1
LC342521.1
LC342522.1
LC342523.1
LC342524.1
LC342525.1
LC342526.1
LC342528.1
LC342529.1
LC342530.1
LC342531.1
LC342532.1
LC342533.1
LC342534.1
LC342536.1
LC342537.1
LC342538.1
LC342539.1
LC342540.1
LC342541.1
LC342542.1
LC342544.1
LC342545.1
LC342546.1
LC342547.1
LC342548.1
LC342549.1
LC342550.1
LC342552.1
LC342553.1
LC342554.1
LC342555.1
LC342556.1
LC342557.1
LC342558.1
LC342560.1
LC342561.1
LC342562.1
LC342563.1
LC342564.1
LC342565.1
LC342566.1
LC342568.1
LC342569.1
LC342570.1
LC342571.1
LC342572.1
LC342573.1
LC342574.1
LC342576.1
LC342577.1
LC342578.1
LC342579.1
LC342580.1
LC342581.1
LC342582.1
LC342584.1
LC342585.1
LC342586.1
LC342587.1
LC342588.1
LC342589.1
LC342590.1
LC342592.1
LC342593.1
LC342594.1
LC342595.1
LC342596.1
LC342597.1
LC342598.1
LC342600.1
LC342601.1
LC342602.1
LC342603.1
LC342604.1
LC342605.1
LC342606.1
LC342608.1
LC342609.1
LC342610.1
LC342611.1
LC342612.1
LC342613.1
LC342614.1
MF185832.1
MG212431.1
MG212434.1
MG212435.1
MG212436.1
MG212437.1
MG212438.1
MG212439.1
MG212440.1
MG212441.1
MG212442.1
MG212443.1
MG212444.1
MG212447.1
MG212448.1
MG212449.1
MG212452.1
MG212453.1
MG212454.1
MG212455.1
MG212456.1
MG212461.1
MG212462.1
MG212465.1
MG212467.1
MG212468.1
MG212469.1
MG212471.1
MG212476.1
MG212477.1
MG212478.1
MG212479.1
MG212480.1
MG212481.1
MG212482.1
MG212483.1
MG212485.1
MG212488.1
MG212489.1
MG252780.1
MG252781.1
MG252782.1
MG264075.1
MG264076.1
MG264077.1
MG264078.1
MG264079.1
MG373530.1
MG373531.1
MG373532.1
MG373533.1
MG373534.1
MG373545.1
MG373546.1
MG373547.1
MG373548.1
MG373549.1
KY345421.1
KY345422.1
KY345423.1
KY345424.1
KY345425.1
KY345426.1
KY345427.1
KY345428.1
KY345429.1
KY345430.1
KY345431.1
KY345432.1
KY345433.1
KY345434.1
KY345435.1
KY345436.1
KY345437.1
KY345438.1
KY345439.1
KY345440.1
KY345441.1
KY345442.1
KY345443.1
KY345444.1
KY345445.1
KY345446.1
KY345447.1
KY345448.1
KY345449.1
KY345450.1
KY345451.1
KY345452.1
KY345453.1
KY345454.1
KY345455.1
KY345456.1
KY345457.1
KY345458.1
KY345459.1
KY345460.1
KY345461.1
KY345462.1
KY345463.1
KY345464.1
KY345465.1
KY345466.1
KY345467.1
KY345468.1
KY345469.1
KY345470.1
KY345471.1
KY345472.1
KY345473.1
KY345474.1
KY345475.1
KY345476.1
KY345477.1
KY345478.1
KY345479.1
KY345480.1
KY345481.1
KY345482.1
KY345483.1
KY345484.1
KY345485.1
KY345486.1
KY345487.1
KY345488.1
KY345489.1
KY345490.1
KY345491.1
KY345492.1
KY345493.1
KY345494.1
KY345495.1
KY345496.1
KY345497.1
KY345498.1
KY345499.1
KY345500.1
KY345501.1
KY345502.1
KY345503.1
KY345504.1
KY345505.1
KY345506.1
KY345507.1
KY345508.1
KY345509.1
KY345510.1
KY345511.1
KY345512.1
KY345513.1
KY345514.1
KY345515.1
KY345516.1
KY345517.1
KY345518.1
KY345519.1
KY345520.1
KY345521.1
KY345522.1
KY345523.1
KY345524.1
KY345525.1
KY345526.1
KY345527.1
KY345528.1
KY345529.1
KY345530.1
KY345531.1
KY345532.1
KY345533.1
KY345534.1
KY345535.1
KY345536.1
KY345537.1
KY345538.1
KY345539.1
KY345540.1
KY345541.1
KY345542.1
KY345543.1
KY345544.1
KY345545.1
KY345546.1
KY345547.1
KY345548.1
KY345549.1
KY345550.1
KY345551.1
KY345552.1
KY345553.1
KY345554.1
KY345555.1
KY345556.1
KY345557.1
KY345558.1
KY345559.1
KY345560.1
KY345561.1
KY345562.1
KY345563.1
KY345564.1
KY345565.1
KY345566.1
KY345567.1
KY345568.1
KY345569.1
KY345570.1
KY345571.1
KY345572.1
KY345573.1
KY345574.1
KY345575.1
KY345576.1
KY345577.1
KY345578.1
KY345579.1
KY345580.1
KY345581.1
KY345582.1
KY345583.1
KY345584.1
KY345585.1
KY345586.1
KY345587.1
KY345588.1
KY345589.1
KY345590.1
KY345591.1
KY345592.1
KY345593.1
KY345594.1
KY345595.1
KY345596.1
KY345597.1
KY345598.1
KY345599.1
KY345600.1
KY345601.1
KY345602.1
KY345603.1
KY345604.1
KY345605.1
KY345606.1
KY345607.1
KY345608.1
KY345609.1
KY345610.1
KY345611.1
KY345612.1
KY345613.1
KY345614.1
KY345615.1
KY345616.1
KY345617.1
KY345618.1
KY345619.1
KY345620.1
KY345621.1
KY345622.1
KY345623.1
KY345624.1
KY345625.1
KY345626.1
KY345627.1
KY345628.1
KY345629.1
KY345630.1
KY345631.1
KY345632.1
KY345633.1
KY345634.1
KY345635.1
KY345636.1
KY345637.1
KY345638.1
KY345639.1
KY345640.1
KY345641.1
KY345642.1
KY345643.1
KY345644.1
KY345645.1
KY345646.1
KY345647.1
KY345648.1
KY345649.1
KY345650.1
KY345651.1
KY345652.1
KY345653.1
KY345654.1
KY345655.1
KY345656.1
KY345657.1
KY345658.1
KY345659.1
KY345660.1
KY345661.1
KY345662.1
KY345663.1
KY345664.1
KY345665.1
KY345666.1
KY345667.1
KY345668.1
KY345669.1
KY345670.1
KY345671.1
KY345672.1
KY345673.1
KY345674.1
KY345675.1
KY345676.1
KY345677.1
KY345678.1
KY345679.1
KY345680.1
KY345681.1
KY345682.1
KY345683.1
KY345684.1
KY345685.1
KY345686.1
KY345687.1
KY345688.1
KY345689.1
KY345690.1
KY345691.1
KY345692.1
KY345693.1
KY345694.1
KY345695.1
KY345696.1
KY345697.1
KY345698.1
KY345699.1
KY345700.1
KY345701.1
KY345702.1
KY345703.1
KY345704.1
KY345705.1
KY345706.1
KY345707.1
KY345708.1
KY345709.1
KY345710.1
KY345711.1
KY345712.1
KY345713.1
KY345714.1
KY345715.1
KY345716.1
KY345717.1
KY345718.1
KY345719.1
KY345720.1
KY345721.1
KY345722.1
KY345723.1
KY345724.1
KY345725.1
KY345726.1
KY345727.1
KY345728.1
KY345729.1
KY345730.1
KY345731.1
KY345732.1
KY345733.1
KY345734.1
KY345735.1
KY345736.1
KY345737.1
KY345738.1
KY345739.1
KY345740.1
KY345741.1
KY345742.1
KY345743.1
KY345744.1
KY345745.1
KY345746.1
KY345747.1
KY345748.1
KY345749.1
KY345750.1
KY345751.1
KY345752.1
KY345753.1
KY345754.1
KY345755.1
KY345756.1
KY345757.1
KY345758.1
KY345759.1
KY345760.1
KY345761.1
KY345762.1
KY345763.1
KY345764.1
KY345765.1
KY345766.1
KY345767.1
KY345768.1
KY345769.1
KY345770.1
KY345771.1
KY345772.1
KY345773.1
KY345774.1
KY345775.1
KY345776.1
KY345777.1
KY345778.1
KY345779.1
KY345780.1
KY345781.1
KY345782.1
KY345783.1
KY345784.1
KY345785.1
KY345786.1
KY345787.1
KY345788.1
KY345789.1
KY345790.1
KY345791.1
KY345792.1
KY345793.1
KY345794.1
KY345795.1
KY345796.1
KY345797.1
KY345798.1
KY345799.1
KY345800.1
KY345801.1
KY345802.1
KY345803.1
KY345804.1
KY345805.1
KY345806.1
KY345807.1
KY345808.1
KY345809.1
KY345810.1
KY345811.1
KY345812.1
KY345813.1
KY345814.1
KY345815.1
KY345816.1
KY345817.1
KY345818.1
KY345819.1
KY345820.1
KY345821.1
KY345822.1
KY345823.1
KY345824.1
KY345825.1
KY345826.1
KY345827.1
KY345828.1
KY345829.1
KY345830.1
KY345831.1
KY345832.1
KY345833.1
KY345834.1
KY345835.1
KY345836.1
KY345837.1
KY345838.1
KY345839.1
KY345840.1
KY345841.1
KY345842.1
KY345843.1
KY345844.1
KY345845.1
KY345846.1
KY345847.1
KY345848.1
KY345849.1
KY345850.1
KY345851.1
KY345852.1
KY345853.1
KY345854.1
KY345855.1
KY345856.1
KY345857.1
KY345858.1
KY345859.1
KY345860.1
KY345861.1
KY345862.1
KY345863.1
KY345864.1
KY345865.1
KY345866.1
KY345867.1
KY345868.1
KY345869.1
KY345870.1
KY345871.1
KY345872.1
KY345873.1
KY345874.1
KY345875.1
KY345876.1
KY345877.1
KY345878.1
KY345879.1
KY345880.1
KY345881.1
KY345882.1
KY345883.1
KY345884.1
KY345885.1
KY345886.1
KY345887.1
KY345888.1
KY345889.1
KY345890.1
KY345891.1
KY345892.1
KY345893.1
KY345894.1
KY345895.1
KY345896.1
KY345897.1
KY345898.1
KY345899.1
KY345900.1
KY345901.1
KY345902.1
KY345903.1
KY345904.1
KY345905.1
KY345906.1
KY345907.1
KY345908.1
KY345909.1
KY345910.1
KY345911.1
KY345912.1
KY345913.1
KY345914.1
KY345915.1
KY345916.1
KY345917.1
KY345918.1
KY345919.1
KY345920.1
KY345921.1
KY345922.1
KY345923.1
KY345924.1
KY345925.1
KY345926.1
KY345927.1
KY345928.1
KY345929.1
KY345930.1
KY345931.1
KY345932.1
KY345933.1
KY345934.1
KY345935.1
KY345936.1
KY345937.1
KY345938.1
KY345939.1
KY345940.1
KY345941.1
KY345942.1
KY345943.1
KY345944.1
KY345945.1
KY345946.1
KY345947.1
KY345948.1
KY345949.1
KY345950.1
KY345951.1
KY345952.1
KY345953.1
KY345954.1
KY345955.1
KY345956.1
KY345957.1
KY345958.1
KY345959.1
KY345960.1
KY345961.1
KY345962.1
KY345963.1
KY345964.1
KY345965.1
KY345966.1
KY345967.1
KY345968.1
KY345969.1
KY345970.1
KY345971.1
KY345972.1
KY345973.1
KY345974.1
KY345975.1
KY345976.1
KY345977.1
KY345978.1
KY345979.1
KY345980.1
KY345981.1
KY345982.1
KY345983.1
KY345984.1
KY345985.1
KY345986.1
KY345987.1
KY345988.1
KY345989.1
KY345990.1
KY345991.1
KY345992.1
KY345993.1
KY345994.1
KY345995.1
KY345996.1
KY345997.1
KY345998.1
KY345999.1
KY346000.1
KY346001.1
KY346002.1
KY346003.1
KY346004.1
KY346005.1
KY346006.1
KY346007.1
KY346008.1
KY346009.1
KY346010.1
KY346011.1
KY346012.1
KY346013.1
KY346014.1
KY346015.1
KY346016.1
KY346017.1
KY346018.1
KY346019.1
KY346020.1
KY346021.1
KY346022.1
KY346023.1
KY346024.1
KY346025.1
KY346026.1
KY346027.1
KY346028.1
KY346029.1
KY346030.1
KY346031.1
KY346032.1
KY346033.1
KY346034.1
KY346035.1
KY346036.1
KY346037.1
KY346038.1
KY346039.1
KY346040.1
KY346041.1
KY346042.1
KY346043.1
KY346044.1
KY346045.1
KY346046.1
KY346047.1
KY346048.1
KY346049.1
KY346050.1
KY346051.1
KY346052.1
KY346053.1
KY346054.1
KY346055.1
KY346056.1
KY346057.1
KY346058.1
KY346059.1
KY346060.1
KY346061.1
KY346062.1
KY346063.1
KY346064.1
KY346065.1
KY346066.1
KY346067.1
KY346068.1
KY346069.1
KY346070.1
KY346071.1
KY346072.1
KY346073.1
KY346074.1
KY346075.1
KY346076.1
KY346077.1
KY346078.1
KY346079.1
KY346080.1
KY346081.1
KY346082.1
KY346083.1
KY346084.1
KY346085.1
KY346086.1
KY346087.1
KY346088.1
KY346089.1
KY346090.1
KY346091.1
KY346092.1
KY346093.1
KY346094.1
KY346095.1
KY346096.1
KY346097.1
KY346098.1
KY346099.1
KY346100.1
KY346101.1
KY346102.1
KY346103.1
KY346104.1
KY346105.1
KY346106.1
KY346107.1
KY346108.1
KY346109.1
KY346110.1
KY346111.1
KY346112.1
KY346113.1
KY346114.1
KY346115.1
KY346116.1
KY346117.1
KY346118.1
KY346119.1
KY346120.1
KY346121.1
KY346122.1
KY346123.1
KY346124.1
KY346125.1
KY346126.1
KY346127.1
KY346128.1
KY346129.1
KY346130.1
KY346131.1
KY346132.1
KY346133.1
KY346134.1
KY346135.1
KY346136.1
KY346137.1
KY346138.1
KY346139.1
KY346140.1
KY346141.1
KY346142.1
KY346143.1
KY346144.1
KY346145.1
KY346146.1
KY346147.1
KY346148.1
KY346149.1
KY346150.1
KY346151.1
KY346152.1
KY346153.1
KY346154.1
KY346155.1
KY346156.1
KY346157.1
KY346158.1
KY346159.1
KY346160.1
KY346161.1
KY346162.1
KY346163.1
KY346164.1
KY346165.1
KY346166.1
KY346167.1
KY346168.1
KY346169.1
KY346170.1
KY346171.1
KY346172.1
KY346173.1
KY346174.1
KY346175.1
KY346176.1
KY346177.1
KY346178.1
KY346179.1
KY346180.1
KY346181.1
KY346182.1
KY346183.1
KY346184.1
KY346185.1
KY346186.1
KY346187.1
KY346188.1
KY346189.1
KY346190.1
KY346191.1
KY346192.1
KY346193.1
KY346194.1
KY346195.1
KY346196.1
KY346197.1
KY346198.1
KY346199.1
KY346200.1
KY346201.1
KY346202.1
KY346203.1
KY346204.1
KY346205.1
KY346206.1
KY346207.1
KY346208.1
KY346209.1
KY346210.1
KY346211.1
KY346212.1
KY346213.1
KY346214.1
KY346215.1
KY346216.1
KY346217.1
KY346218.1
KY346219.1
KY346220.1
KY346221.1
KY346222.1
KY346223.1
KY346224.1
KY346225.1
KY346226.1
KY346227.1
KY346228.1
KY346229.1
KY346230.1
KY346231.1
KY346232.1
KY346233.1
KY346234.1
KY346235.1
KY346236.1
KY346237.1
KY346238.1
KY346239.1
KY346240.1
KY346241.1
KY346242.1
KY346243.1
KY346244.1
KY346245.1
KY346246.1
KY346247.1
KY346248.1
KY346249.1
KY346250.1
KY346251.1
KY346252.1
KY346253.1
KY346254.1
KY346255.1
KY346256.1
KY346257.1
KY346258.1
KY346259.1
KY346260.1
KY346261.1
KY346262.1
KY346263.1
KY346264.1
KY346265.1
KY346266.1
KY346267.1
KY346268.1
KY346269.1
KY346270.1
KY346271.1
KY346272.1
KY346273.1
KY346274.1
KY346275.1
KY346276.1
KY346277.1
KY346278.1
KY346279.1
KY346280.1
KY346281.1
KY346282.1
KY346283.1
KY346284.1
KY346285.1
KY346286.1
KY346287.1
KY346288.1
KY346289.1
KY346290.1
KY346291.1
KY346292.1
KY346293.1
KY346294.1
KY346295.1
KY346296.1
KY346297.1
KY346298.1
KY346299.1
KY346300.1
KY346301.1
KY346302.1
KY346303.1
KY346304.1
KY346305.1
KY346306.1
KY346307.1
KY346308.1
KY346309.1
KY346310.1
KY346311.1
KY346312.1
KY346313.1
KY346314.1
KY346315.1
KY346316.1
KY346317.1
KY346318.1
KY346319.1
KY346320.1
KY346321.1
KY346322.1
KY346323.1
KY346324.1
KY346325.1
KY346326.1
KY346327.1
KY346328.1
KY346329.1
KY346330.1
KY346331.1
KY346332.1
KY346333.1
KY346334.1
KY346335.1
KY346336.1
KY346337.1
KY346338.1
KY346339.1
KY346340.1
KY346341.1
KY346342.1
KY346343.1
KY346344.1
KY346345.1
KY346346.1
KY346347.1
KY346348.1
KY346349.1
KY346350.1
KY346351.1
KY346352.1
KY346353.1
KY346354.1
KY346355.1
KY346356.1
KY346357.1
KY346358.1
KY346359.1
KY346360.1
KY346361.1
KY346362.1
KY346363.1
KY346364.1
KY346365.1
KY346366.1
KY346367.1
KY346368.1
KY346369.1
KY346370.1
KY346371.1
KY346372.1
KY346373.1
KY346374.1
KY346375.1
KY346376.1
KY346377.1
KY346378.1
KY346379.1
KY346380.1
KY346381.1
KY346382.1
KY346383.1
KY346384.1
KY346385.1
KY346386.1
KY346387.1
KY346388.1
KY346389.1
KY346390.1
KY346391.1
KY346392.1
KY346393.1
KY346394.1
KY346395.1
KY346396.1
KY346397.1
KY346398.1
KY346399.1
KY346400.1
KY346401.1
KY346402.1
KY346403.1
KY346404.1
KY346405.1
KY346406.1
KY346407.1
KY346408.1
KY346409.1
KY346410.1
KY346411.1
KY346412.1
KY346413.1
KY346414.1
KY346415.1
KY346416.1
KY346417.1
KY346418.1
KY346419.1
KY346420.1
KY346421.1
KY346422.1
KY346423.1
KY346424.1
KY346425.1
KY346426.1
KY346427.1
KY346428.1
KY346429.1
KY346430.1
KY346431.1
KY346432.1
KY346433.1
KY346434.1
KY346435.1
KY346436.1
KY346437.1
KY346438.1
KY346439.1
KY346440.1
KY346441.1
KY346442.1
KY346443.1
KY346444.1
KY346445.1
KY346446.1
KY346447.1
KY346448.1
KY346449.1
KY346450.1
KY346451.1
KY346452.1
KY346453.1
KY346454.1
KY346455.1
KY346456.1
KY346457.1
KY346458.1
KY346459.1
KY346460.1
KY346461.1
KY346462.1
KY346463.1
KY346464.1
KY346465.1
KY346466.1
KY346467.1
KY346468.1
KY346469.1
KY346470.1
KY346471.1
KY346472.1
KY346473.1
KY346474.1
KY346475.1
KY346476.1
KY346477.1
KY346478.1
KY346479.1
KY346480.1
KY346481.1
KY346482.1
KY346483.1
KY346484.1
KY346485.1
KY346486.1
KY346487.1
KY346488.1
KY346489.1
KY346490.1
KY346491.1
KY346492.1
MG491195.1
MG491196.1
MG491197.1
KU305802.1
KU305803.1
KY341926.1
KY766069.1
LC209431.1
LC209432.1
LC209433.1
LC209434.1
LC209435.1
LC209436.1
LC209437.1
LC209438.1
LC209439.1
LC209440.1
LC209441.1
LC209442.1
LC209443.1
LC209444.1
LC209445.1
LC209446.1
LC209447.1
LC209448.1
LC209449.1
LC209450.1
LC209451.1
LC209452.1
LC209453.1
LC209454.1
LC209455.1
LC209456.1
LC209457.1
LC209458.1
LC209459.1
LC209460.1
LC209461.1
LC209462.1
LC209463.1
LC209464.1
LC209465.1
LC209466.1
LC209467.1
LC209468.1
LC209469.1
LC209470.1
LC209471.1
LC209472.1
LC209473.1
LC209474.1
LC209475.1
LC209476.1
LC209477.1
LC209478.1
LC209479.1
LC209480.1
LC209481.1
KU156714.1
KU156715.1
KX812440.1
KX812441.1
KX812442.1
KX812443.1
KX812447.1
KX821677.1
KX897157.1
KY940520.1
KY940521.1
KY940522.1
KY940523.1
KY940524.1
KY940525.1
KY940526.1
KY940527.1
KY940528.1
KY940529.1
KY940530.1
KY940531.1
KY940532.1
KY940533.1
KY940534.1
KY940535.1
KY940536.1
KY940537.1
KY940538.1
KY940539.1
KY940540.1
KY940541.1
KY940542.1
KY940543.1
KY968968.1
LC153711.1
LC153712.1
LC153713.1
LC342073.1
LT966077.1
MF414615.1
MF414616.1
MF414617.1
MF688670.1
MF688671.1
MG642024.1
MG642025.1
MG642026.1
MG642027.1
MG642028.1
MG642029.1
MG642030.1
MG642031.1
MG642032.1
MG642033.1
MG642034.1
MG642035.1
MG642036.1
MG642037.1
MG642038.1
MG642039.1
MG642040.1
MG642041.1
MG642042.1
MG642043.1
MG642044.1
MG642045.1
MG642046.1
MG642047.1
MG642048.1
MG642049.1
MG642050.1
MG642051.1
MG642052.1
MG642053.1
MG642054.1
MG642055.1
MG642056.1
MG642057.1
MG642058.1
MG642059.1
MG642060.1
MG642061.1
MG642062.1
MG642063.1
MG642064.1
MG642065.1
MG642066.1
MG642067.1
MG642068.1
MG642069.1
MG642070.1
MG642071.1
MG642072.1
MG642073.1
MG642074.1
MG642075.1
MG642076.1
MG642077.1
MG642078.1
MG642079.1
MG642080.1
MG642081.1
MG642082.1
MG642083.1
KY249378.1
KY421925.1
KY429030.1
KY429031.1
KY436505.1
KY436506.1
KY436507.1
KY848800.1
KY882458.1
KY971955.1
KY971956.1
KY971957.1
KY971960.1
KY971962.1
KY971963.1
KY971964.1
KY971966.1
KY971967.1
KY971968.1
KY971969.1
KY971970.1
KY971971.1
KY971972.1
KY971973.1
KY971974.1
KY971975.1
KY971976.1
KY971977.1
KY972028.1
KY972029.1
KY972030.1
KY972031.1
KY972032.1
KY972033.1
KY972034.1
KY972082.1
KY972083.1
KY972084.1
KY972085.1
KY972086.1
KY972109.1
LC276842.1
LC276843.1
LC276844.1
LC276845.1
LC276846.1
LC276847.1
LC276850.1
LC276851.1
LC276852.1
LC276853.1
LC276854.1
LC276855.1
LC276858.1
LC276859.1
LC276860.1
LC276861.1
LC276862.1
LC276863.1
LC276866.1
LC276867.1
LC276868.1
LC276869.1
LC276870.1
LC276871.1
MF187211.1
MF431493.1
MF431494.1
MF431495.1
MF431496.1
MF509816.1
MF509817.1
MF509818.1
MF509819.1
MF509820.1
MF509821.1
MF509898.1
MF946290.1
MF946291.1
MF946292.1
MF946293.1
MF946294.1
MF946295.1
MF946296.1
MF946297.1
MF946298.1
MF946299.1
MF946300.1
MF946301.1
MF946302.1
MG387652.1
MG387653.1
MG387654.1
MG387655.1
MG387656.1
MG387657.1
MG387658.1
MG387659.1
MG431943.1
MG645316.1
MG645317.1
MG645318.1
MG645319.1
MG645320.1
MG645330.1
MG645331.1
MG645332.1
MG645333.1
MG645334.1
MG645378.1
MG645379.1
MG645380.1
MG645381.1
MG645382.1
CY259871.1
CY259872.1
CY259873.1
CY259874.1
CY259875.1
CY259876.1
CY259877.1
CY259879.1
CY259880.1
CY259881.1
CY259882.1
CY259883.1
CY259884.1
CY259885.1
CY259887.1
CY259888.1
CY259889.1
CY259890.1
CY259891.1
CY259892.1
CY259893.1
CY259895.1
CY259896.1
CY259897.1
CY259898.1
CY259899.1
CY259900.1
CY259901.1
CY259903.1
CY259904.1
CY259905.1
CY259906.1
CY259907.1
CY259908.1
CY259909.1
CY259911.1
CY259912.1
CY259913.1
CY259914.1
CY259915.1
CY259916.1
CY259917.1
CY259919.1
CY259920.1
CY259921.1
CY259922.1
CY259923.1
CY259924.1
CY259925.1
CY259927.1
CY259928.1
CY259929.1
CY259930.1
CY259931.1
CY259932.1
CY259933.1
CY259935.1
CY259936.1
CY259937.1
CY259938.1
CY259939.1
CY259940.1
CY259941.1
CY259943.1
CY259944.1
CY259945.1
CY259946.1
CY259947.1
CY259948.1
CY259949.1
CY259951.1
CY259952.1
CY259953.1
CY259954.1
CY259955.1
CY259956.1
CY259957.1
CY259959.1
CY259960.1
CY259961.1
CY259962.1
CY259963.1
CY259964.1
CY259965.1
CY259967.1
CY259968.1
CY259969.1
CY259970.1
CY259971.1
CY259972.1
CY259973.1
CY259975.1
CY259976.1
CY259977.1
CY259978.1
CY259979.1
CY259980.1
CY259981.1
CY259983.1
CY259984.1
CY259985.1
CY259986.1
CY259987.1
CY259988.1
CY259989.1
CY259991.1
CY259992.1
CY259993.1
CY259994.1
CY259995.1
CY259996.1
CY259997.1
CY259999.1
CY260000.1
CY260001.1
CY260002.1
CY260003.1
CY260004.1
CY260005.1
CY260007.1
CY260008.1
CY260009.1
CY260010.1
CY260011.1
CY260012.1
CY260013.1
CY260015.1
CY260016.1
CY260017.1
CY260018.1
CY260019.1
CY260020.1
CY260021.1
CY260023.1
CY260024.1
CY260025.1
CY260026.1
CY260027.1
CY260028.1
CY260029.1
CY260031.1
CY260032.1
CY260033.1
CY260034.1
CY260035.1
CY260036.1
CY260037.1
CY260039.1
CY260040.1
CY260041.1
CY260042.1
CY260043.1
CY260044.1
CY260045.1
CY260047.1
CY260048.1
CY260049.1
CY260050.1
CY260051.1
CY260052.1
CY260053.1
CY260055.1
CY260056.1
CY260057.1
CY260058.1
CY260059.1
CY260060.1
CY260061.1
CY260063.1
CY260064.1
CY260065.1
CY260066.1
CY260067.1
CY260068.1
CY260069.1
CY260071.1
CY260072.1
CY260073.1
CY260074.1
CY260075.1
CY260076.1
CY260077.1
CY260079.1
CY260080.1
CY260081.1
CY260082.1
CY260083.1
CY260084.1
CY260085.1
CY260087.1
CY260088.1
CY260089.1
CY260090.1
CY260091.1
CY260092.1
CY260093.1
CY260095.1
CY260096.1
CY260097.1
CY260098.1
CY260099.1
CY260100.1
CY260101.1
CY260103.1
CY260104.1
CY260105.1
CY260106.1
CY260107.1
CY260108.1
CY260109.1
CY260111.1
CY260112.1
CY260113.1
CY260114.1
CY260115.1
CY260116.1
CY260117.1
CY260119.1
CY260120.1
CY260121.1
CY260122.1
CY260123.1
CY260124.1
CY260125.1
CY260127.1
CY260128.1
CY260129.1
CY260130.1
CY260131.1
CY260132.1
CY260133.1
CY260135.1
CY260136.1
CY260137.1
CY260138.1
CY260139.1
CY260140.1
CY260141.1
CY260143.1
CY260144.1
CY260145.1
CY260146.1
CY260147.1
CY260148.1
CY260149.1
CY260151.1
CY260152.1
CY260153.1
CY260154.1
CY260155.1
CY260156.1
CY260157.1
CY260159.1
CY260160.1
CY260161.1
CY260162.1
CY260163.1
CY260164.1
CY260165.1
CY260167.1
CY260168.1
CY260169.1
CY260170.1
CY260171.1
CY260172.1
CY260173.1
CY260175.1
CY260176.1
CY260177.1
CY260178.1
CY260179.1
CY260180.1
CY260181.1
CY260183.1
CY260184.1
CY260185.1
CY260186.1
CY260187.1
CY260188.1
CY260189.1
CY260191.1
CY260192.1
CY260193.1
CY260194.1
CY260195.1
CY260196.1
CY260197.1
CY260198.1
CY260199.1
CY260200.1
CY260201.1
CY260202.1
CY260203.1
CY260204.1
CY260205.1
CY260206.1
CY260207.1
CY260208.1
CY260209.1
CY260210.1
CY260211.1
CY260212.1
CY260213.1
CY260214.1
CY260215.1
CY260216.1
CY260217.1
CY260218.1
CY260219.1
CY260220.1
CY260221.1
CY260222.1
CY260223.1
CY260224.1
CY260225.1
CY260226.1
CY260227.1
CY260228.1
CY260229.1
CY260230.1
CY260231.1
CY260232.1
CY260233.1
CY260234.1
CY260235.1
CY260236.1
CY260237.1
CY260238.1
CY260239.1
CY260240.1
CY260241.1
CY260242.1
CY260243.1
CY260244.1
CY260245.1
CY260246.1
CY260247.1
CY260248.1
CY260249.1
CY260250.1
CY260251.1
CY260252.1
CY260253.1
CY260254.1
KY216156.1
KY216157.1
KY216158.1
KY216159.1
KY216160.1
KY216161.1
KY216162.1
KY426982.1
KY426983.1
KY426984.1
KY426985.1
KY426986.1
KY426987.1
KY426988.1
KY426989.1
KY426990.1
KY426991.1
KY426992.1
KY432472.1
KY486328.1
KY486329.1
KY496854.1
KY496855.1
KY496856.1
KY549685.2
MF278924.1
MF278925.1
MF278926.1
MF278927.1
MF278928.1
MF278929.1
MF278930.1
MF278931.1
MF278932.1
MF278933.1
MF278934.1
MF278935.1
MF281025.1
MF281026.1
MF281027.1
MF281028.1
MF281029.1
MF281030.1
MF281031.1
MF281032.1
MF281033.1
MF281034.1
MF281035.1
MF281036.1
MF614691.1
MG334002.1
MG334003.1
MG334004.1
MG334005.1
MG334006.1
MG334007.1
MG334008.1
MG334009.1
MG334010.1
MG602521.1
MG602522.1
MG602523.1
MG602524.1
MG602525.1
MG602526.1
MG602528.1
MG602530.1
KY471139.1
KY953197.1
KY953198.1
KY953199.1
KY953200.1
KY953201.1
KY953202.1
KY953203.1
KY953204.1
KY953205.1
KY953206.1
KY953207.1
LN897476.1
LN897477.1
LN897478.1
LN897479.1
LN897480.1
LN897481.1
LN897482.1
LN897483.1
LN897484.1
LN897485.1
LN897486.1
LN897487.1
LN897488.1
LN897489.1
LN897490.1
LN897491.1
LN897492.1
LN897493.1
LN897494.1
LN897495.1
LN897496.1
LN897497.1
LN897498.1
LN897499.1
LN897500.1
LN897501.1
LN897502.1
LN897503.1
LN897504.1
LN897505.1
LN897506.1
LN897507.1
LN897508.1
LN897509.1
LN897510.1
LN897511.1
LN897512.1
LN897513.1
LN897514.1
LN897515.1
LN897516.1
LN897517.1
LN897518.1
LN897519.1
LN897520.1
LN897521.1
LN897522.1
LN897523.1
LN897524.1
LN897525.1
LN897526.1
LN897527.1
LN897528.1
LN897529.1
LN897530.1
LN897531.1
LN897532.1
LN897533.1
LN897534.1
LN897535.1
LN897536.1
LN897537.1
LN897538.1
LN897539.1
LN897540.1
LN897541.1
LN897542.1
LN897543.1
LN897544.1
LN897545.1
LN897546.1
LN897547.1
LN897548.1
LN897549.1
LN897550.1
LN897551.1
LN897552.1
LN897553.1
LN897554.1
LN897555.1
LN897556.1
LN897557.1
LN897558.1
LN897559.1
LN897560.1
LN897561.1
LN897562.1
LN897563.1
LN897564.1
LN897565.1
LN897566.1
LN897567.1
LN897568.1
LN897569.1
LN897570.1
LN897571.1
LN897572.1
LN897573.1
LN897574.1
LN897575.1
LT907986.1
MF039091.1
MF039092.1
MF039093.1
MF039094.1
MF039095.1
MF039096.1
MF039097.1
MF039098.1
MF039099.1
MF039100.1
MF039101.1
MF039102.1
MF039103.1
MF039104.1
MF326938.1
MF782455.1
MF926450.1
MF926451.1
MF926452.1
MF926453.1
MF926454.1
MF926455.1
MF926456.1
MF926458.1
MF926459.1
MF926460.1
MF926461.1
MF926462.1
MF926463.1
MF926464.1
MF926466.1
MF926467.1
MF926468.1
MF926469.1
MF926470.1
MF926471.1
MF926472.1
MF926474.1
MF926475.1
MF926476.1
MF926477.1
MF926478.1
MF926479.1
MF926480.1
MF926482.1
MF926483.1
MF926484.1
MF926485.1
MF926486.1
MF926487.1
MF926488.1
MF966379.1
BK010347.1
BK010348.1
KY126373.1
KY126374.1
KY126375.1
KY126376.1
KY126377.1
KY418032.1
KY418033.1
KY418034.1
KY419120.1
KY419121.1
KY419122.1
KY419123.1
KY419124.1
KY419125.1
KY419126.1
KY419127.1
KY419128.1
KY419129.1
MF421717.1
MF421718.1
MF421719.1
MF421720.1
MF421721.1
MF421722.1
MF421723.1
MF431593.1
MF431594.1
MF510219.1
MF510220.1
MF510221.1
MF510222.1
MF510223.1
MF510224.1
MF510225.1
MF510226.1
MF510227.1
MF510228.1
MF510229.1
MF510230.1
MF510231.1
MF510232.1
MF510233.1
MF510234.1
MF510235.1
MF510236.1
MF510237.1
MF510238.1
MF510239.1
MF510240.1
MF510241.1
MF510242.1
MF510243.1
MF510244.1
MF510245.1
MF510246.1
MF510247.1
MF510248.1
MF510249.1
MF510250.1
MF510251.1
MF612184.1
MF642716.1
MF642717.1
MF642718.1
MF642719.1
MF642720.1
MF642721.1
MF642722.1
MF642723.1
MF642724.1
MF642725.1
MF642726.1
MF642727.1
MF642728.1
MF642729.1
MF642730.1
MF642731.1
MF642732.1
MF642733.1
MF642734.1
MF642735.1
MF642736.1
MF973193.1
MF973194.1
MF991914.1
MF991915.1
MF991916.1
MF991917.1
MF991918.1
MF991919.1
CY258913.1
CY258914.1
CY258915.1
CY258916.1
CY258918.1
CY258919.1
CY258920.1
CY258922.1
CY258923.1
CY258925.1
CY258928.1
CY258929.1
CY258931.1
CY258932.1
CY258934.1
CY258935.1
CY258936.1
CY258939.1
CY258940.1
CY258942.1
CY258943.1
CY258944.1
CY258946.1
CY258947.1
CY258949.1
CY258950.1
CY258951.1
CY258952.1
CY258953.1
CY258954.1
CY258956.1
CY258957.1
CY258958.1
CY258959.1
CY258961.1
CY258962.1
CY258964.1
CY258965.1
CY258966.1
CY258967.1
CY258969.1
CY258970.1
CY258972.1
CY258973.1
CY258974.1
CY258975.1
CY258977.1
CY258978.1
CY258980.1
CY258981.1
CY258982.1
CY258983.1
CY258985.1
CY258986.1
CY258988.1
CY258989.1
CY258990.1
CY258991.1
CY258993.1
CY258994.1
CY258996.1
CY258997.1
CY258998.1
CY258999.1
CY259001.1
CY259002.1
CY259004.1
CY259005.1
CY259006.1
CY259007.1
CY259009.1
CY259010.1
CY259012.1
CY259013.1
CY259014.1
CY259015.1
CY259017.1
CY259018.1
CY259020.1
CY259021.1
CY259022.1
CY259023.1
CY259025.1
CY259026.1
CY259028.1
CY259029.1
CY259030.1
CY259031.1
CY259033.1
CY259034.1
CY259036.1
CY259037.1
CY259038.1
CY259039.1
CY259041.1
CY259042.1
CY259044.1
CY259045.1
CY259046.1
CY259047.1
CY259049.1
CY259050.1
CY259052.1
CY259053.1
CY259054.1
CY259055.1
CY259057.1
CY259058.1
CY259060.1
CY259061.1
CY259062.1
CY259063.1
CY259065.1
CY259066.1
CY259068.1
CY259069.1
CY259070.1
CY259071.1
CY259073.1
CY259074.1
CY259076.1
CY259077.1
CY259078.1
CY259079.1
CY259081.1
CY259082.1
CY259084.1
CY259085.1
CY259086.1
CY259087.1
CY259089.1
CY259090.1
CY259092.1
CY259093.1
CY259094.1
CY259095.1
CY259097.1
CY259098.1
CY259100.1
CY259101.1
CY259102.1
CY259103.1
CY259105.1
CY259106.1
CY259108.1
CY259109.1
CY259110.1
CY259111.1
CY259113.1
CY259114.1
CY259116.1
CY259117.1
CY259118.1
CY259119.1
CY259121.1
CY259122.1
CY259124.1
CY259125.1
CY259126.1
CY259127.1
CY259129.1
CY259130.1
CY259132.1
CY259133.1
CY259134.1
CY259135.1
CY259137.1
CY259138.1
CY259140.1
CY259141.1
CY259142.1
CY259143.1
CY259145.1
CY259146.1
CY259148.1
CY259149.1
CY259150.1
CY259151.1
CY259153.1
CY259154.1
CY259156.1
CY259157.1
CY259158.1
CY259159.1
CY259161.1
CY259162.1
CY259164.1
CY259165.1
CY259166.1
CY259167.1
CY259169.1
CY259170.1
CY259172.1
CY259173.1
CY259174.1
CY259175.1
CY259177.1
CY259178.1
CY259180.1
CY259181.1
CY259182.1
CY259183.1
CY259185.1
CY259186.1
CY259188.1
CY259189.1
CY259190.1
CY259191.1
CY259193.1
CY259194.1
CY259196.1
CY259197.1
CY259198.1
CY259199.1
CY259201.1
CY259202.1
CY259204.1
CY259205.1
CY259206.1
CY259207.1
CY259209.1
CY259210.1
CY259212.1
CY259213.1
CY259214.1
CY259215.1
CY259217.1
CY259218.1
CY259220.1
CY259221.1
CY259222.1
CY259223.1
CY259225.1
CY259226.1
CY259228.1
CY259229.1
CY259230.1
CY259231.1
CY259233.1
CY259234.1
CY259236.1
CY259237.1
CY259238.1
CY259239.1
CY259240.1
CY259241.1
CY259242.1
CY259244.1
CY259245.1
CY259246.1
CY259247.1
CY259249.1
CY259250.1
CY259252.1
CY259253.1
CY259254.1
CY259255.1
CY259257.1
CY259258.1
CY259260.1
CY259261.1
CY259262.1
CY259263.1
CY259265.1
CY259266.1
CY259268.1
CY259269.1
CY259270.1
CY259271.1
CY259273.1
CY259274.1
CY259276.1
CY259277.1
CY259278.1
CY259279.1
CY259281.1
CY259282.1
CY259284.1
CY259285.1
CY259286.1
CY259287.1
CY259289.1
CY259290.1
CY259292.1
CY259293.1
CY259294.1
CY259295.1
CY259297.1
CY259298.1
CY259300.1
CY259301.1
CY259302.1
CY259303.1
CY259305.1
CY259306.1
CY259308.1
CY259309.1
CY259310.1
CY259311.1
CY259313.1
CY259314.1
CY259316.1
CY259317.1
CY259318.1
CY259319.1
CY259321.1
CY259322.1
CY259324.1
CY259325.1
CY259326.1
CY259327.1
CY259329.1
CY259330.1
CY259332.1
CY259333.1
CY259334.1
CY259335.1
CY259337.1
CY259338.1
CY259340.1
CY259341.1
CY259342.1
CY259343.1
CY259345.1
CY259346.1
CY259348.1
CY259349.1
CY259350.1
CY259351.1
CY259353.1
CY259354.1
CY259356.1
CY259357.1
CY259358.1
CY259359.1
CY259361.1
CY259362.1
CY259364.1
CY259365.1
CY259366.1
CY259367.1
CY259369.1
CY259370.1
CY259372.1
CY259373.1
CY259374.1
CY259375.1
CY259377.1
CY259378.1
CY259380.1
CY259381.1
CY259382.1
CY259383.1
CY259385.1
CY259386.1
CY259388.1
CY259389.1
CY259390.1
CY259391.1
CY259393.1
CY259394.1
CY259396.1
CY259397.1
CY259398.1
CY259399.1
CY259400.1
CY259401.1
CY259402.1
CY259404.1
CY259405.1
CY259406.1
CY259407.1
CY259408.1
CY259409.1
CY259410.1
CY259412.1
CY259413.1
CY259414.1
CY259415.1
CY259416.1
CY259417.1
CY259418.1
CY259420.1
CY259421.1
CY259422.1
CY259423.1
CY259424.1
CY259425.1
CY259426.1
CY259428.1
CY259429.1
CY259430.1
CY259431.1
CY259432.1
CY259433.1
CY259434.1
CY259436.1
CY259437.1
CY259438.1
CY259439.1
CY259440.1
CY259441.1
CY259442.1
CY259444.1
CY259445.1
CY259446.1
CY259447.1
CY259448.1
CY259449.1
CY259450.1
CY259452.1
CY259453.1
CY259454.1
CY259455.1
CY259457.1
CY259458.1
CY259460.1
CY259461.1
CY259462.1
CY259463.1
CY259464.1
CY259465.1
CY259466.1
CY259468.1
CY259469.1
CY259470.1
CY259471.1
CY259473.1
CY259474.1
CY259476.1
CY259477.1
CY259478.1
CY259479.1
CY259480.1
CY259481.1
CY259482.1
CY259484.1
CY259485.1
CY259486.1
CY259487.1
CY259489.1
CY259490.1
CY259492.1
CY259493.1
CY259494.1
CY259495.1
CY259496.1
CY259497.1
CY259498.1
CY259500.1
CY259501.1
CY259502.1
CY259503.1
CY259504.1
CY259505.1
CY259506.1
CY259508.1
CY259509.1
CY259510.1
CY259511.1
CY259512.1
CY259513.1
CY259514.1
CY259516.1
CY259517.1
CY259518.1
CY259519.1
CY259520.1
CY259521.1
CY259522.1
CY259524.1
CY259525.1
CY259526.1
CY259527.1
CY259529.1
CY259530.1
CY259532.1
CY259533.1
CY259534.1
CY259535.1
CY259536.1
CY259537.1
CY259538.1
CY259540.1
CY259541.1
CY259542.1
CY259543.1
CY259544.1
CY259545.1
CY259546.1
CY259548.1
CY259549.1
CY259550.1
CY259551.1
CY259552.1
CY259553.1
CY259554.1
CY259556.1
CY259557.1
CY259558.1
CY259559.1
CY259560.1
CY259561.1
CY259562.1
CY259564.1
CY259565.1
CY259566.1
CY259567.1
CY259568.1
CY259569.1
CY259570.1
CY259572.1
CY259573.1
CY259574.1
CY259575.1
CY259577.1
CY259578.1
CY259580.1
CY259581.1
CY259582.1
CY259583.1
CY259584.1
CY259585.1
CY259586.1
CY259588.1
CY259589.1
CY259590.1
CY259591.1
CY259592.1
CY259593.1
CY259594.1
CY259596.1
CY259597.1
CY259598.1
CY259599.1
CY259600.1
CY259601.1
CY259602.1
CY259604.1
CY259605.1
CY259606.1
CY259607.1
CY259608.1
CY259609.1
CY259610.1
CY259612.1
CY259613.1
CY259614.1
CY259615.1
CY259616.1
CY259617.1
CY259618.1
CY259620.1
CY259621.1
CY259622.1
CY259623.1
CY259624.1
CY259625.1
CY259626.1
CY259628.1
CY259629.1
CY259630.1
CY259631.1
CY259632.1
CY259633.1
CY259634.1
CY259636.1
CY259637.1
CY259638.1
CY259639.1
CY259641.1
CY259642.1
CY259644.1
CY259645.1
CY259646.1
CY259647.1
CY259648.1
CY259649.1
CY259650.1
CY259652.1
CY259653.1
CY259654.1
CY259655.1
CY259656.1
CY259657.1
CY259658.1
CY259660.1
CY259661.1
CY259662.1
CY259663.1
CY259664.1
CY259665.1
CY259666.1
CY259668.1
CY259669.1
CY259670.1
CY259671.1
CY259672.1
CY259673.1
CY259674.1
CY259676.1
CY259677.1
CY259678.1
CY259679.1
CY259681.1
CY259682.1
CY259684.1
CY259685.1
CY259686.1
CY259687.1
CY259688.1
CY259689.1
CY259690.1
CY259692.1
CY259693.1
CY259694.1
CY259695.1
CY259696.1
CY259697.1
CY259698.1
CY259700.1
CY259701.1
CY259702.1
CY259703.1
CY259704.1
CY259705.1
CY259706.1
CY259708.1
CY259709.1
CY259710.1
CY259711.1
CY259712.1
CY259713.1
CY259714.1
CY259716.1
CY259717.1
CY259718.1
CY259719.1
CY259720.1
CY259721.1
CY259722.1
CY259724.1
CY259725.1
CY259726.1
CY259727.1
CY259728.1
CY259729.1
CY259730.1
CY259732.1
CY259733.1
CY259734.1
CY259735.1
CY259736.1
CY259737.1
CY259738.1
CY259740.1
CY259741.1
CY259742.1
CY259743.1
CY259744.1
CY259745.1
CY259746.1
CY259748.1
CY259749.1
CY259750.1
CY259751.1
CY259752.1
CY259753.1
CY259754.1
CY259756.1
CY259757.1
CY259758.1
CY259759.1
CY259760.1
CY259761.1
CY259762.1
CY259764.1
CY259765.1
CY259766.1
CY259767.1
CY259768.1
CY259769.1
CY259770.1
CY259772.1
CY259773.1
CY259774.1
CY259775.1
CY259777.1
CY259778.1
CY259780.1
CY259781.1
CY259782.1
CY259783.1
CY259784.1
CY259785.1
CY259786.1
CY259788.1
CY259789.1
CY259790.1
CY259791.1
CY259792.1
CY259793.1
CY259794.1
CY259796.1
CY259797.1
CY259798.1
CY259799.1
CY259800.1
CY259801.1
CY259802.1
CY259804.1
CY259805.1
CY259806.1
CY259807.1
CY259808.1
CY259809.1
CY259810.1
CY259812.1
CY259813.1
CY259814.1
CY259815.1
CY259816.1
CY259817.1
CY259818.1
CY259820.1
CY259821.1
CY259822.1
CY259823.1
CY259825.1
CY259826.1
CY259828.1
CY259829.1
CY259830.1
CY259831.1
CY259833.1
CY259834.1
CY259836.1
CY259837.1
CY259838.1
CY259839.1
CY259840.1
CY259841.1
CY259842.1
CY259844.1
CY259845.1
CY259846.1
CY259847.1
CY259848.1
CY259849.1
CY259850.1
CY259852.1
CY259853.1
CY259854.1
CY259855.1
CY259856.1
CY259857.1
CY259858.1
CY259860.1
CY259861.1
CY259862.1
CY259863.1
CY259864.1
CY259865.1
CY259866.1
CY259868.1
CY259869.1
CY259870.1
KY569803.1
KY569804.1
KY569805.1
KY569806.1
KY569807.1
KY569808.1
KY569809.1
KY569810.1
KY569811.1
KY569812.1
KY569813.1
KY569814.1
KY569815.1
KY569816.1
KY569817.1
KY569818.1
KY569819.1
KY569820.1
KY569821.1
KY569822.1
KY569823.1
KY569824.1
KY569825.1
KY569826.1
KY569827.1
KY569828.1
KY569829.1
KY569830.1
KY569831.1
KY569832.1
KY569833.1
KY569834.1
KY569835.1
KY569836.1
KY569837.1
KY569838.1
KY569839.1
KY569840.1
KY569841.1
KY569842.1
KY569843.1
KY569844.1
KY569845.1
KY569846.1
KY569847.1
KY569848.1
KY569849.1
KY569850.1
KY569851.1
KY569852.1
KY569853.1
KY569854.1
KY569855.1
KY569856.1
KY569857.1
KY569858.1
KY569859.1
KY569860.1
KY569861.1
KY569862.1
KY569863.1
KY569864.1
KY569865.1
KY569866.1
KY569867.1
KY569868.1
KY569869.1
KY569870.1
KY569871.1
KY569872.1
KY569873.1
KY569874.1
KY569875.1
KY569876.1
KY569877.1
KY569878.1
KY569879.1
KY569880.1
KY569881.1
KY569882.1
KY569883.1
KY569884.1
KY569885.1
KY569886.1
KY569887.1
KY569888.1
KY569889.1
KY569890.1
KY569891.1
KY569892.1
KY569893.1
KY569894.1
KY569895.1
KY569896.1
KY569897.1
KY569898.1
KY569899.1
KY569900.1
KY569901.1
KY569902.1
KY569903.1
KY569904.1
KY569905.1
KY569906.1
KY569907.1
KY569908.1
KY569909.1
KY569910.1
KY569911.1
KY569912.1
KY569913.1
KY569914.1
KY569915.1
KY569916.1
KY569917.1
KY569918.1
KY569919.1
KY569920.1
KY569921.1
KY569922.1
KY569923.1
KY569924.1
KY569925.1
KY569926.1
KY569927.1
KY569928.1
KY569929.1
KY569930.1
KY569931.1
KY569932.1
KY569933.1
KY569934.1
KY569935.1
KY569936.1
KY569937.1
KY569938.1
KY569939.1
KY569940.1
KY569941.1
KY569942.1
KY569943.1
KY569944.1
KY569945.1
KY569946.1
KY569947.1
KY569948.1
KY569949.1
KY569950.1
KY569951.1
KY569952.1
KY569953.1
KY569954.1
KY569955.1
KY569956.1
KY569957.1
KY569958.1
KY569959.1
KY569960.1
KY569961.1
KY569962.1
KY569963.1
KY569964.1
KY569965.1
KY569966.1
KY569967.1
KY569968.1
KY569969.1
KY569970.1
KY569971.1
KY569972.1
KY569973.1
KY569974.1
KY569975.1
KY569976.1
KY569977.1
KY569978.1
KY569979.1
KY569980.1
KY569981.1
KY569982.1
KY569983.1
KY569984.1
KY569985.1
KY569986.1
KY569987.1
KY569988.1
KY569989.1
KY569990.1
KY569991.1
KY569992.1
KY569993.1
KY569994.1
KY569995.1
KY569996.1
KY569997.1
KY569998.1
KY569999.1
KY570000.1
KY570001.1
KY570002.1
KY570003.1
KY570004.1
KY570005.1
KY570006.1
KY570007.1
KY570008.1
KY570009.1
KY570010.1
KY570011.1
KY570012.1
KY570013.1
KY570014.1
KY570015.1
KY570016.1
KY570017.1
KY570018.1
LC276760.1
LC276761.1
LC276762.1
LC276763.1
LC276764.1
LC276765.1
LC276768.1
LC276769.1
LC276770.1
LC276771.1
LC276772.1
LC276773.1
LC276776.1
LC276777.1
LC276778.1
LC276779.1
LC276780.1
LC276781.1
LC276784.1
LC276785.1
LC276786.1
LC276787.1
LC276788.1
LC276789.1
LC276792.1
LC276793.1
LC276794.1
LC276795.1
LC276796.1
LC276797.1
LC276800.1
LC276801.1
LC276802.1
LC276803.1
LC276804.1
LC276805.1
LC276808.1
LC276809.1
LC276810.1
LC276811.1
LC276812.1
LC276813.1
LC276816.1
LC276817.1
LC276818.1
LC276819.1
LC276820.1
LC276821.1
LC164712.1
LC306970.1
LC306971.1
LC306972.1
LC306973.1
LC306974.1
LC306975.1
LC306976.1
LC306977.1
LC306978.1
LC306979.1
LC306980.1
LC306981.1
LC306982.1
LC306983.1
LC306984.1
LC306985.1
LC306986.1
LC306987.1
LC306988.1
LC306989.1
LC306990.1
LC307013.1
LC307014.1
LC307015.1
LC307016.1
LC307017.1
LC307018.1
LC307019.1
LC307020.1
LC307021.1
LC307022.1
LC307023.1
LC307024.1
LC307025.1
LC307026.1
LC307027.1
LC307028.1
LC307029.1
LC307030.1
LC307031.1
LC307032.1
LC307033.1
LC307034.1
LC307078.1
LC307079.1
LC307080.1
LC307081.1
LC307082.1
LC307083.1
LC307084.1
LC307085.1
LC307086.1
LC307087.1
LC307088.1
LC307089.1
LC307090.1
LC307091.1
LC307092.1
LC307093.1
LC307094.1
LC307095.1
LC307096.1
LC307097.1
LC307098.1
LC307099.1
LC307100.1
LC307101.1
LC307102.1
LC307103.1
LC307104.1
LC307105.1
LC307106.1
LC307107.1
LC307108.1
LC307109.1
LC307110.1
LC307111.1
LC307112.1
LC307113.1
LC307114.1
LC307115.1
LC307116.1
LC307117.1
LC307118.1
LC307175.1
LC307176.1
LC307177.1
LC307178.1
LC307179.1
LC307180.1
LC307181.1
LC307182.1
LC307183.1
LC307184.1
LC307185.1
LC307186.1
LC307187.1
LC307188.1
LC307189.1
LC307190.1
LC307191.1
LC307192.1
LC307193.1
LC307194.1
MG585269.1
KY457233.1
KY767919.1
KY767920.1
KY767921.1
KY767922.1
LC274970.1
LC274971.1
LC274972.1
LC274973.1
LC274974.1
LC274975.1
LC274978.1
LC274979.1
LC274980.1
LC274981.1
LC274982.1
LC274983.1
LC274986.1
LC274987.1
LC274988.1
LC274989.1
LC274990.1
LC274991.1
LC274994.1
LC274995.1
LC274996.1
LC274997.1
LC274998.1
LC274999.1
LC275002.1
LC275003.1
LC275004.1
LC275005.1
LC275006.1
LC275007.1
LC275010.1
LC275011.1
LC275012.1
LC275013.1
LC275014.1
LC275015.1
LC275018.1
LC275019.1
LC275020.1
LC275021.1
LC275022.1
LC275023.1
LC275026.1
LC275027.1
LC275028.1
LC275029.1
LC275030.1
LC275031.1
LC275034.1
LC275035.1
LC275036.1
LC275037.1
LC275038.1
LC275039.1
LC275042.1
LC275043.1
LC275044.1
LC275045.1
LC275046.1
LC275047.1
LC337288.1
LC337289.1
LC337290.1
LC339520.1
LC339521.1
LC339522.1
LC339523.1
LC339524.1
LC339525.1
LC339526.1
LC339528.1
LC339529.1
LC339530.1
LC339531.1
LC339532.1
LC339533.1
LC339534.1
LC339536.1
LC339537.1
LC339538.1
LC339539.1
LC339540.1
LC339541.1
LC339542.1
LC339544.1
LC339545.1
LC339546.1
LC339547.1
LC339548.1
LC339549.1
LC339550.1
LC339552.1
LC339553.1
LC339554.1
LC339555.1
LC339556.1
LC339557.1
LC339558.1
LC339560.1
LC339561.1
LC339562.1
LC339563.1
LC339564.1
LC339565.1
LC339566.1
LC339568.1
LC339569.1
LC339570.1
LC339571.1
LC339572.1
LC339573.1
LC339574.1
LC339576.1
LC339577.1
LC339578.1
LC339579.1
LC339580.1
LC339581.1
LC339582.1
LC339584.1
LC339585.1
LC339586.1
LC339587.1
LC339588.1
LC339589.1
LC339590.1
LC339592.1
LC339593.1
LC339594.1
LC339595.1
LC339596.1
LC339597.1
LC339598.1
LC339600.1
LC339601.1
LC339602.1
LC339603.1
LC339604.1
LC339605.1
LC339606.1
LC339608.1
LC339609.1
LC339610.1
LC339611.1
LC339612.1
LC339613.1
LC339614.1
LC339616.1
LC339617.1
LC339618.1
LC339619.1
LC339620.1
LC339621.1
LC339622.1
LC339624.1
LC339625.1
LC339626.1
LC339627.1
LC339628.1
LC339629.1
LC339630.1
LC339632.1
LC339633.1
LC339634.1
LC339635.1
LC339636.1
LC339637.1
LC339638.1
LC339640.1
LC339641.1
LC339642.1
LC339643.1
LC339644.1
LC339645.1
LC339646.1
LC339648.1
LC339649.1
LC339650.1
LC339651.1
LC339652.1
LC339653.1
LC339654.1
LC339656.1
LC339657.1
LC339658.1
LC339659.1
LC339660.1
LC339661.1
LC339662.1
LC339664.1
LC339665.1
LC339666.1
LC339667.1
LC339668.1
LC339669.1
LC339670.1
LC339672.1
LC339673.1
LC339674.1
LC339675.1
LC339676.1
LC339677.1
LC339678.1
LC339680.1
LC339681.1
LC339682.1
LC339683.1
LC339684.1
LC339685.1
LC339686.1
LC339688.1
LC339689.1
LC339690.1
LC339691.1
LC339692.1
LC339693.1
LC339694.1
LC339696.1
LC339697.1
LC339698.1
LC339699.1
LC339700.1
LC339701.1
LC339702.1
LC339704.1
LC339705.1
LC339706.1
LC339707.1
LC339708.1
LC339709.1
LC339710.1
LC339712.1
LC339713.1
LC339714.1
LC339715.1
LC339716.1
LC339717.1
LC339718.1
LC339720.1
LC339721.1
LC339722.1
LC339723.1
LC339724.1
LC339725.1
LC339726.1
LC339728.1
LC339729.1
LC339730.1
LC339731.1
LC339732.1
LC339733.1
LC339734.1
LC339736.1
LC339737.1
LC339738.1
LC339739.1
LC339740.1
LC339741.1
LC339742.1
LC339744.1
LC339745.1
LC339746.1
LC339747.1
LC339748.1
LC339749.1
LC339750.1
LC339752.1
LC339753.1
LC339754.1
LC339755.1
LC339756.1
LC339757.1
LC339758.1
LC339760.1
LC339761.1
LC339762.1
LC339763.1
LC339764.1
LC339765.1
LC339766.1
LC339768.1
LC339769.1
LC339770.1
LC339771.1
LC339772.1
LC339773.1
LC339774.1
LC339776.1
LC339777.1
LC339778.1
LC339779.1
LC339780.1
LC339781.1
LC339782.1
LC339784.1
LC339785.1
LC339786.1
LC339787.1
LC339788.1
LC339789.1
LC339790.1
LC339792.1
LC339793.1
LC339794.1
LC339795.1
LC339796.1
LC339797.1
LC339798.1
LC339800.1
LC339801.1
LC339802.1
LC339803.1
LC339804.1
LC339805.1
LC339806.1
LC339808.1
LC339809.1
LC339810.1
LC339811.1
LC339812.1
LC339813.1
LC339814.1
LC339854.1
LC339855.1
LC339856.1
LC339857.1
LC339858.1
LC339859.1
LC339860.1
LC339862.1
LC339863.1
LC339864.1
LC339865.1
LC339866.1
LC339867.1
LC339868.1
LC339870.1
LC339871.1
LC339872.1
LC339873.1
LC339874.1
LC339875.1
LC339876.1
LC339878.1
LC339879.1
LC339880.1
LC339881.1
LC339882.1
LC339883.1
LC339884.1
LC339886.1
LC339887.1
LC339888.1
LC339889.1
LC339890.1
LC339891.1
LC339892.1
LC339894.1
LC339895.1
LC339896.1
LC339897.1
LC339898.1
LC339899.1
LC339900.1
LC339902.1
LC339903.1
LC339904.1
LC339905.1
LC339906.1
LC339907.1
LC339908.1
LC339910.1
LC339911.1
LC339912.1
LC339913.1
LC339914.1
LC339915.1
LC339916.1
MF187801.1
MF187802.1
MF187803.1
MF187804.1
MF187805.1
MF187806.1
MF187807.1
MF187808.1
MF187809.1
MF187810.1
MF187811.1
MF187812.1
MF187813.1
MF187814.1
MF187815.1
MF187816.1
MF187817.1
MF187818.1
MF187819.1
MF187820.1
MF187821.1
MF187822.1
MF187823.1
MF187824.1
MF187825.1
MF187826.1
MF187827.1
MF187828.1
MF187829.1
MF187830.1
MF187831.1
MF187832.1
MF187833.1
MF187834.1
MF187835.1
MF187836.1
MF187837.1
MF187838.1
MF187839.1
MF187840.1
MF187841.1
MF187842.1
MF187843.1
MF187844.1
MF187845.1
MF187846.1
MF187847.1
MF187848.1
MF187849.1
MF187850.1
MF187851.1
MF187852.1
MF187853.1
MF187854.1
MF187855.1
MF187856.1
MF187857.1
MF187858.1
MF187859.1
MF187860.1
MF187861.1
MF187862.1
MF187863.1
MF187864.1
MF187865.1
MF187866.1
MF187867.1
MF187868.1
MF187869.1
MF187870.1
MF187871.1
MF187872.1
MF187873.1
MF187874.1
MF187875.1
MF187876.1
MF187877.1
MF187878.1
MF187879.1
MF187880.1
MF535450.1
MF535455.1
MF535456.1
MF622034.1
MF622035.1
MF622036.1
MF622037.1
MF622038.1
MF622039.1
MF622040.1
MF622041.1
MF622042.1
MF622043.1
MF622044.1
MF622045.1
MF622046.1
MF622047.1
MF782686.1
MF782687.1
MF972226.1
MF972227.1
MF972228.1
MF972229.1
MF973168.1
MF973169.1
MF973170.1
MF973171.1
MF973172.1
MF973173.1
MF973174.1
MF973175.1
MF973176.1
MF973177.1
MF973178.1
MF973179.1
MF973180.1
MF973181.1
MF973182.1
MF973183.1
MF973184.1
MF973185.1
MF973186.1
MF973187.1
MF973188.1
MF973189.1
MF973190.1
MF973191.1
MF973192.1
MG279730.1
MG279731.1
MG279732.1
MG279733.1
MG279734.1
MG279735.1
MG279736.1
MG279737.1
MG279738.1
MG279739.1
MG279740.1
MG279742.1
MG279743.1
MG279744.1
MG279746.1
MG279747.1
MG279748.1
MG279749.1
MG279750.1
MG279751.1
MG279753.1
MG279755.1
MG279756.1
MG279757.1
MG279758.1
MG279759.1
MG279761.1
MG279762.1
MG279763.1
MG279764.1
MG279765.1
MG279766.1
MG279767.1
MG279770.1
MG279771.1
MG279772.1
MG279773.1
MG279775.1
MG279776.1
MG279777.1
MG279778.1
MG279779.1
MG279780.1
MG279781.1
MG279782.1
MG279783.1
MG279784.1
MG279785.1
MG279786.1
MG279787.1
MG279788.1
MG279789.1
MG279790.1
MG279791.1
MG279793.1
MG279794.1
MG279795.1
MG279796.1
MG279797.1
MG279798.1
MG279799.1
MG279800.1
MG279802.1
MG279803.1
MG279804.1
MG279805.1
MG279806.1
MG279808.1
MG279810.1
MG279811.1
MG279812.1
MG279813.1
MG279814.1
MG279815.1
MG279816.1
MG279818.1
MG279820.1
MG279821.1
MG279822.1
MG279823.1
MG279824.1
MG279825.1
MG279826.1
MG279827.1
MG279828.1
MG279829.1
MG279830.1
MG279831.1
MG279832.1
MG279833.1
MG279835.1
MG279836.1
MG279838.1
MG279839.1
MG279840.1
MG279843.1
MG279844.1
MG279845.1
MG279847.1
MG279848.1
MG279849.1
MG279850.1
MG279853.1
MG279854.1
MG279855.1
MG279856.1
MG279857.1
MG279858.1
MG279859.1
MG279860.1
MG279861.1
MG279862.1
MG279864.1
MG279865.1
MG279867.1
MG279868.1
MG279869.1
MG279870.1
MG279873.1
MG279874.1
MG279875.1
MG279876.1
MG279877.1
MG279878.1
MG279879.1
MG279880.1
MG279881.1
MG279882.1
MG279883.1
MG279884.1
MG279885.1
MG279887.1
MG279888.1
MG279889.1
MG279890.1
MG279891.1
MG279892.1
MG279894.1
MG279895.1
MG279896.1
MG279897.1
MG279898.1
MG279899.1
MG279900.1
MG279901.1
MG279902.1
MG279903.1
MG279905.1
MG279906.1
MG279907.1
MG279908.1
MG279910.1
MG279911.1
MG279912.1
MG279913.1
MG279914.1
MG279915.1
MG279916.1
MG279918.1
MG279919.1
MG279920.1
MG279921.1
MG279922.1
MG279923.1
MG279924.1
MG279926.1
MG279927.1
MG279928.1
MG279929.1
MG279931.1
MG279933.1
MG279934.1
MG279935.1
MG279936.1
MG279937.1
MG279938.1
MG279939.1
MG279940.1
MG279941.1
MG279942.1
MG279944.1
MG279945.1
MG279946.1
MG279947.1
MG279948.1
MG279949.1
MG279950.1
MG279951.1
MG279952.1
MG279953.1
MG279954.1
MG279955.1
MG279956.1
MG279957.1
MG279959.1
MG279960.1
MG279961.1
MG279962.1
MG279964.1
MG279965.1
MG279966.1
MG279967.1
MG279968.1
MG279970.1
MG279971.1
MG279972.1
MG279973.1
MG279974.1
MG279976.1
MG279978.1
MG279979.1
MG279981.1
MG279982.1
MG279983.1
MG279984.1
MG279985.1
MG279986.1
MG279987.1
MG279988.1
MG279989.1
MG279991.1
MG279992.1
MG279993.1
MG279994.1
MG279995.1
MG279996.1
MG279997.1
MG279998.1
MG279999.1
MG280000.1
MG280001.1
MG280002.1
MG280003.1
MG280004.1
MG280005.1
MG280006.1
MG280007.1
MG280009.1
MG280010.1
MG280011.1
MG280012.1
MG280013.1
MG280014.1
MG280015.1
MG280018.1
MG280019.1
MG280020.1
MG280021.1
MG280022.1
MG280024.1
MG280025.1
MG280026.1
MG280027.1
MG280029.1
MG280030.1
MG280031.1
MG280032.1
MG280033.1
MG280034.1
MG280035.1
MG280037.1
MG280038.1
MG280039.1
MG280040.1
MG280041.1
MG280043.1
MG280044.1
MG280046.1
MG280047.1
MG280049.1
MG280051.1
MG280053.1
MG280054.1
MG280055.1
MG280056.1
MG280057.1
MG280059.1
MG280060.1
MG280061.1
MG280063.1
MG280064.1
MG280065.1
MG280066.1
MG280068.1
MG280069.1
MG280070.1
MG280071.1
MG280072.1
MG280073.1
MG280074.1
MG280075.1
MG280076.1
MG280078.1
MG280079.1
MG280080.1
MG280081.1
MG280083.1
MG280084.1
MG280085.1
MG280086.1
MG280087.1
MG280089.1
MG280090.1
MG280091.1
MG280092.1
MG280093.1
MG280094.1
MG280095.1
MG280096.1
MG280097.1
MG280098.1
MG280099.1
MG280100.1
MG280101.1
MG280102.1
MG280103.1
MG280104.1
MG280105.1
MG280107.1
MG280108.1
MG280109.1
MG280111.1
MG280112.1
MG280113.1
MG280114.1
MG280115.1
MG280116.1
MG280117.1
MG280118.1
MG280119.1
MG280120.1
MG280121.1
MG280122.1
MG280123.1
MG280124.1
MG280125.1
MG280126.1
MG280127.1
MG280128.1
MG280129.1
MG280130.1
MG280131.1
MG280132.1
MG280133.1
MG280134.1
MG280135.1
MG280136.1
MG280137.1
MG280138.1
MG280139.1
MG280141.1
MG280142.1
MG280143.1
MG280144.1
MG280145.1
MG280146.1
MG280148.1
MG280149.1
MG280150.1
MG280151.1
MG280152.1
MG280153.1
MG280154.1
MG280155.1
MG280156.1
MG280157.1
MG280158.1
MG280161.1
MG280162.1
MG280163.1
MG280164.1
MG280165.1
MG280166.1
MG280167.1
MG280168.1
MG280169.1
MG280170.1
MG280171.1
MG280172.1
MG280173.1
MG280174.1
MG280175.1
MG280176.1
MG280177.1
MG280178.1
MG280179.1
MG280180.1
MG280181.1
MG280182.1
MG280184.1
MG280185.1
MG280186.1
MG280187.1
MG280188.1
MG280189.1
MG280191.1
MG280192.1
MG280193.1
MG280194.1
MG280195.1
MG280196.1
MG280197.1
MG280198.1
MG280199.1
MG280200.1
MG280201.1
MG280202.1
MG280203.1
MG280204.1
MG280205.1
MG280208.1
MG280209.1
MG280210.1
MG280211.1
MG280212.1
MG280213.1
MG280215.1
MG280216.1
MG280217.1
MG280218.1
MG280220.1
MG280221.1
MG280222.1
MG280223.1
MG280224.1
MG280225.1
MG280226.1
MG280227.1
MG280228.1
MG280229.1
MG280230.1
MG280231.1
MG280232.1
MG280233.1
MG280236.1
MG280237.1
MG280239.1
MG280240.1
MG280241.1
MG280242.1
MG280243.1
MG280244.1
MG280245.1
MG280246.1
MG280247.1
MG280251.1
MG280252.1
MG280253.1
MG280254.1
MG280255.1
MG280256.1
MG280257.1
MG280258.1
MG280259.1
MG280260.1
MG280261.1
MG280262.1
MG280263.1
MG280264.1
MG280265.1
MG280266.1
MG280267.1
MG280268.1
MG280269.1
MG280270.1
MG280271.1
MG280272.1
MG280273.1
MG280274.1
MG280275.1
MG280276.1
MG280277.1
MG280278.1
MG280279.1
MG280280.1
MG280281.1
MG280282.1
MG280284.1
MG280285.1
MG280286.1
MG280288.1
MG280289.1
MG280290.1
MG280291.1
MG280293.1
MG280294.1
MG280295.1
MG280296.1
MG280297.1
MG280298.1
MG280299.1
MG280300.1
MG280301.1
MG280303.1
MG280304.1
MG280305.1
MG280306.1
MG280309.1
MG280310.1
MG280311.1
MG280312.1
MG280313.1
MG280314.1
MG280315.1
MG280316.1
MG280317.1
MG280318.1
MG280319.1
MG280320.1
MG280322.1
MG280323.1
MG280324.1
MG280326.1
MG280327.1
MG280329.1
MG280330.1
MG280332.1
MG280333.1
MG280334.1
MG280335.1
MG280336.1
MG280337.1
MG280338.1
MG280340.1
MG280341.1
MG280342.1
MG280343.1
MG280344.1
MG280345.1
MG280346.1
MG280347.1
MG280348.1
MG280349.1
MG280350.1
MG280351.1
MG280353.1
MG280354.1
MG280355.1
MG280356.1
MG280357.1
MG280358.1
MG280359.1
MG280360.1
MG280361.1
MG280362.1
MG280363.1
MG280364.1
MG280365.1
MG280366.1
MG280367.1
MG280368.1
MG280369.1
MG280370.1
MG280371.1
MG280372.1
MG280373.1
MG280374.1
MG280375.1
MG280376.1
MG280377.1
MG280378.1
MG280379.1
MG280380.1
MG280381.1
MG280382.1
MG280383.1
MG280384.1
MG280385.1
MG280386.1
MG280388.1
MG280389.1
MG280390.1
MG280391.1
MG280393.1
MG280394.1
MG280395.1
MG280396.1
MG280397.1
MG280398.1
MG280399.1
MG280400.1
MG280401.1
MG280402.1
MG280403.1
MG280404.1
MG280405.1
MG280406.1
MG280408.1
MG280409.1
MG280413.1
MG280414.1
MG280415.1
MG280416.1
MG280417.1
MG280418.1
MG280419.1
MG280420.1
MG280421.1
MG280422.1
MG280423.1
MG280425.1
MG280426.1
MG280427.1
MG280428.1
MG280429.1
MG280431.1
MG280432.1
MG280433.1
MG280434.1
MG280435.1
MG280436.1
MG280439.1
MG280441.1
MG280442.1
MG280443.1
MG280444.1
MG280445.1
MG280446.1
MG280447.1
MG280448.1
MG280449.1
MG280450.1
MG280452.1
MG280453.1
MG280454.1
MG280455.1
MG280456.1
MG280457.1
MG280458.1
MG280459.1
MG280461.1
MG280462.1
MG280463.1
MG280464.1
MG280465.1
MG280466.1
MG280467.1
MG280468.1
MG280469.1
MG280470.1
MG280471.1
MG280472.1
MG280473.1
MG280474.1
MG280475.1
MG280477.1
MG280479.1
MG280480.1
MG280481.1
MG280482.1
MG280483.1
MG280485.1
MG280486.1
MG280487.1
MG280488.1
MG280489.1
MG280490.1
MG280491.1
MG280492.1
MG280493.1
MG280494.1
MG280495.1
MG280496.1
MG280497.1
MG280498.1
MG280499.1
MG280500.1
MG280501.1
MG280502.1
MG280504.1
MG280505.1
MG280506.1
MG280507.1
MG280508.1
MG280509.1
MG280510.1
MG280512.1
MG280513.1
MG280514.1
MG280515.1
MG280517.1
MG280518.1
MG280519.1
MG280520.1
MG280521.1
MG280522.1
MG280523.1
MG280524.1
MG280525.1
MG280526.1
MG280527.1
MG280528.1
MG280530.1
MG280531.1
MG280532.1
MG280533.1
MG280534.1
MG280535.1
MG280536.1
MG280537.1
MG280539.1
MG280540.1
MG280541.1
MG280542.1
MG280544.1
MG280545.1
MG280546.1
MG280547.1
MG280548.1
MG280549.1
MG280550.1
MG280551.1
MG280552.1
MG280554.1
MG280555.1
MG280556.1
MG280558.1
MG280559.1
MG280560.1
MG280561.1
MG280562.1
MG280563.1
MG280564.1
MG280565.1
MG280567.1
MG280568.1
MG280569.1
MG280571.1
MG280572.1
MG280573.1
MG280574.1
MG280575.1
MG280576.1
MG280577.1
MG280578.1
MG280579.1
MG280580.1
MG280581.1
MG280582.1
MG280583.1
MG280584.1
MG280585.1
MG280586.1
MG280587.1
MG280588.1
MG280589.1
MG280590.1
MG280591.1
MG280594.1
MG280596.1
MG280597.1
MG280598.1
MG298965.1
MG298966.1
MG298967.1
MG298968.1
MG366189.1
MG366190.1
MG366880.1
MG366881.1
MG366882.1
MG366883.1
MG366885.1
MG366886.1
MG366887.1
MG366888.1
MG366889.1
MG366890.1
MG366891.1
MG366892.1
MG366898.1
MG366899.1
MG366900.1
MG366901.1
MG366902.1
MG366903.1
MG366904.1
MG366953.1
MG366963.1
MG366964.1
MG366966.1
MG366967.1
MG366968.1
MG366969.1
MG366970.1
MG366977.1
MG366978.1
MG366980.1
MG366981.1
MG367027.1
MG367029.1
MG367030.1
MG367031.1
MG367032.1
MG367033.1
MG367034.1
MG367035.1
MG367036.1
MG367038.1
MG367046.1
MG367052.1
MG367053.1
MG367054.1
MG367055.1
MG367057.1
MG367060.1
MG367063.1
MG367065.1
MG367066.1
MG367067.1
MG367069.1
MG367070.1
MG367071.1
MG367072.1
MG367074.1
MG367075.1
MG367076.1
MG367077.1
MG367078.1
MG367079.1
MG367080.1
MG367081.1
MG367082.1
MG367083.1
MG367084.1
MG367085.1
MG367086.1
MG367090.1
MG383441.1
MG383442.1
MG383443.1
MG383444.1
MG460482.1
CY257546.1
CY257547.1
CY257548.1
CY257549.1
CY257550.1
CY257551.1
CY257552.1
CY257554.1
CY257555.1
CY257556.1
CY257557.1
CY257558.1
CY257559.1
CY257560.1
CY257562.1
CY257563.1
CY257564.1
CY257565.1
CY257566.1
CY257567.1
CY257568.1
CY257570.1
CY257571.1
CY257572.1
CY257573.1
CY257574.1
CY257575.1
CY257576.1
CY257578.1
CY257579.1
CY257580.1
CY257581.1
CY257582.1
CY257583.1
CY257584.1
CY257586.1
CY257587.1
CY257588.1
CY257589.1
CY257590.1
CY257591.1
CY257592.1
CY257594.1
CY257595.1
CY257596.1
CY257597.1
CY257598.1
CY257599.1
CY257600.1
CY257602.1
CY257603.1
CY257604.1
CY257605.1
CY257606.1
CY257607.1
CY257608.1
CY257610.1
CY257611.1
CY257612.1
CY257613.1
CY257614.1
CY257615.1
CY257616.1
CY257618.1
CY257619.1
CY257620.1
CY257621.1
CY257622.1
CY257623.1
CY257624.1
CY257626.1
CY257627.1
CY257628.1
CY257629.1
CY257630.1
CY257631.1
CY257632.1
CY257634.1
CY257635.1
CY257636.1
CY257637.1
CY257638.1
CY257639.1
CY257640.1
CY257642.1
CY257643.1
CY257644.1
CY257645.1
CY257646.1
CY257647.1
CY257648.1
CY257650.1
CY257651.1
CY257652.1
CY257653.1
CY257654.1
CY257655.1
CY257656.1
CY257658.1
CY257659.1
CY257660.1
CY257661.1
CY257662.1
CY257663.1
CY257664.1
CY257666.1
CY257667.1
CY257668.1
CY257669.1
CY257670.1
CY257671.1
CY257672.1
CY257674.1
CY257675.1
CY257676.1
CY257677.1
CY257678.1
CY257679.1
CY257680.1
CY257682.1
CY257683.1
CY257684.1
CY257685.1
CY257686.1
CY257687.1
CY257688.1
CY257690.1
CY257691.1
CY257692.1
CY257693.1
CY257694.1
CY257695.1
CY257696.1
CY257698.1
CY257699.1
CY257700.1
CY257701.1
CY257702.1
CY257703.1
CY257704.1
CY257706.1
CY257707.1
CY257708.1
CY257709.1
CY257710.1
CY257711.1
CY257712.1
CY257714.1
CY257715.1
CY257716.1
CY257717.1
CY257718.1
CY257719.1
CY257720.1
CY257722.1
CY257723.1
CY257724.1
CY257725.1
CY257726.1
CY257727.1
CY257728.1
CY257730.1
CY257731.1
CY257732.1
CY257733.1
CY257734.1
CY257735.1
CY257736.1
CY257738.1
CY257739.1
CY257740.1
CY257741.1
CY257742.1
CY257743.1
CY257744.1
CY257746.1
CY257747.1
CY257748.1
CY257749.1
CY257750.1
CY257751.1
CY257752.1
CY257754.1
CY257755.1
CY257756.1
CY257757.1
CY257758.1
CY257759.1
CY257760.1
CY257762.1
CY257763.1
CY257764.1
CY257765.1
CY257766.1
CY257767.1
CY257768.1
CY257770.1
CY257771.1
CY257772.1
CY257773.1
CY257774.1
CY257775.1
CY257776.1
CY257778.1
CY257779.1
CY257780.1
CY257781.1
CY257782.1
CY257783.1
CY257784.1
CY257786.1
CY257787.1
CY257788.1
CY257789.1
CY257790.1
CY257791.1
CY257792.1
CY257794.1
CY257795.1
CY257796.1
CY257797.1
CY257798.1
CY257799.1
CY257800.1
CY257802.1
CY257803.1
CY257804.1
CY257805.1
CY257806.1
CY257807.1
CY257808.1
CY257810.1
CY257811.1
CY257812.1
CY257813.1
CY257814.1
CY257815.1
CY257816.1
CY257818.1
CY257819.1
CY257820.1
CY257821.1
CY257822.1
CY257823.1
CY257824.1
CY257826.1
CY257827.1
CY257828.1
CY257829.1
CY257830.1
CY257831.1
CY257832.1
CY257834.1
CY257835.1
CY257836.1
CY257837.1
CY257838.1
CY257839.1
CY257840.1
CY257842.1
CY257843.1
CY257844.1
CY257845.1
CY257846.1
CY257847.1
CY257848.1
CY257850.1
CY257851.1
CY257852.1
CY257853.1
CY257854.1
CY257855.1
CY257856.1
CY257858.1
CY257859.1
CY257860.1
CY257861.1
CY257862.1
CY257863.1
CY257864.1
CY257866.1
CY257867.1
CY257868.1
CY257869.1
CY257870.1
CY257871.1
CY257872.1
CY257874.1
CY257875.1
CY257876.1
CY257877.1
CY257878.1
CY257879.1
CY257880.1
CY257882.1
CY257883.1
CY257884.1
CY257885.1
CY257886.1
CY257887.1
CY257888.1
CY257890.1
CY257891.1
CY257892.1
CY257893.1
CY257894.1
CY257895.1
CY257896.1
CY257898.1
CY257899.1
CY257900.1
CY257901.1
CY257902.1
CY257903.1
CY257904.1
CY257906.1
CY257907.1
CY257908.1
CY257909.1
CY257910.1
CY257911.1
CY257912.1
CY257914.1
CY257915.1
CY257916.1
CY257917.1
CY257918.1
CY257919.1
CY257920.1
CY257922.1
CY257923.1
CY257924.1
CY257925.1
CY257926.1
CY257927.1
CY257928.1
CY257930.1
CY257931.1
CY257932.1
CY257933.1
CY257934.1
CY257935.1
CY257936.1
CY257938.1
CY257939.1
CY257940.1
CY257941.1
CY257942.1
CY257943.1
CY257944.1
CY257946.1
CY257947.1
CY257948.1
CY257949.1
CY257950.1
CY257951.1
CY257952.1
CY257954.1
CY257955.1
CY257956.1
CY257957.1
CY257958.1
CY257959.1
CY257960.1
CY257962.1
CY257963.1
CY257964.1
CY257965.1
CY257966.1
CY257967.1
CY257968.1
CY257970.1
CY257971.1
CY257972.1
CY257973.1
CY257974.1
CY257975.1
CY257976.1
CY257978.1
CY257979.1
CY257980.1
CY257981.1
CY257982.1
CY257983.1
CY257984.1
CY257986.1
CY257987.1
CY257988.1
CY257989.1
CY257990.1
CY257991.1
CY257992.1
CY257994.1
CY257995.1
CY257996.1
CY257997.1
CY257998.1
CY257999.1
CY258000.1
CY258002.1
CY258003.1
CY258004.1
CY258005.1
CY258006.1
CY258007.1
CY258008.1
CY258010.1
CY258011.1
CY258012.1
CY258013.1
CY258014.1
CY258015.1
CY258016.1
CY258018.1
CY258019.1
CY258020.1
CY258021.1
CY258022.1
CY258023.1
CY258024.1
CY258026.1
CY258027.1
CY258028.1
CY258029.1
CY258030.1
CY258031.1
CY258032.1
CY258034.1
CY258035.1
CY258036.1
CY258037.1
CY258038.1
CY258039.1
CY258040.1
CY258042.1
CY258043.1
CY258044.1
CY258045.1
CY258046.1
CY258047.1
CY258048.1
CY258050.1
CY258051.1
CY258052.1
CY258053.1
CY258054.1
CY258055.1
CY258057.1
CY258058.1
CY258059.1
CY258060.1
CY258061.1
CY258062.1
CY258063.1
CY258065.1
CY258066.1
CY258067.1
CY258068.1
CY258069.1
CY258070.1
CY258071.1
CY258073.1
CY258074.1
CY258075.1
CY258076.1
CY258077.1
CY258078.1
CY258079.1
CY258081.1
CY258082.1
CY258083.1
CY258084.1
CY258085.1
CY258086.1
CY258087.1
CY258089.1
CY258090.1
CY258091.1
CY258092.1
CY258093.1
CY258094.1
CY258095.1
CY258097.1
CY258098.1
CY258099.1
CY258100.1
CY258101.1
CY258102.1
CY258103.1
CY258105.1
CY258106.1
CY258107.1
CY258108.1
CY258109.1
CY258110.1
CY258111.1
CY258113.1
CY258114.1
CY258115.1
CY258116.1
CY258117.1
CY258118.1
CY258119.1
CY258121.1
CY258122.1
CY258123.1
CY258124.1
CY258125.1
CY258126.1
CY258127.1
CY258129.1
CY258130.1
CY258131.1
CY258132.1
CY258133.1
CY258134.1
CY258135.1
CY258137.1
CY258138.1
CY258139.1
CY258140.1
CY258141.1
CY258142.1
CY258143.1
CY258145.1
CY258146.1
CY258147.1
CY258148.1
CY258149.1
CY258150.1
CY258151.1
CY258153.1
CY258154.1
CY258155.1
CY258156.1
CY258157.1
CY258158.1
CY258159.1
CY258161.1
CY258162.1
CY258163.1
CY258164.1
CY258165.1
CY258166.1
CY258167.1
CY258169.1
CY258170.1
CY258171.1
CY258172.1
CY258173.1
CY258174.1
CY258175.1
CY258177.1
CY258178.1
CY258179.1
CY258180.1
CY258181.1
CY258182.1
CY258183.1
CY258185.1
CY258186.1
CY258187.1
CY258188.1
CY258189.1
CY258190.1
CY258191.1
CY258193.1
CY258194.1
CY258195.1
CY258196.1
CY258197.1
CY258198.1
CY258199.1
CY258201.1
CY258202.1
CY258203.1
CY258204.1
CY258205.1
CY258206.1
CY258207.1
CY258209.1
CY258210.1
CY258211.1
CY258212.1
CY258213.1
CY258214.1
CY258215.1
CY258217.1
CY258218.1
CY258219.1
CY258220.1
CY258221.1
CY258222.1
CY258223.1
CY258225.1
CY258226.1
CY258227.1
CY258228.1
CY258229.1
CY258230.1
CY258231.1
CY258233.1
CY258234.1
CY258235.1
CY258236.1
CY258237.1
CY258238.1
CY258239.1
CY258241.1
CY258242.1
CY258243.1
CY258244.1
CY258245.1
CY258246.1
CY258247.1
CY258249.1
CY258250.1
CY258251.1
CY258252.1
CY258253.1
CY258254.1
CY258255.1
CY258257.1
CY258258.1
CY258259.1
CY258260.1
CY258261.1
CY258262.1
CY258263.1
CY258265.1
CY258266.1
CY258267.1
CY258268.1
CY258269.1
CY258270.1
CY258271.1
CY258273.1
CY258274.1
CY258275.1
CY258276.1
CY258277.1
CY258278.1
CY258279.1
CY258281.1
CY258282.1
CY258283.1
CY258284.1
CY258285.1
CY258286.1
CY258287.1
CY258289.1
CY258290.1
CY258291.1
CY258292.1
CY258293.1
CY258294.1
CY258295.1
CY258297.1
CY258298.1
CY258299.1
CY258300.1
CY258301.1
CY258302.1
CY258303.1
CY258305.1
CY258306.1
CY258307.1
CY258308.1
CY258309.1
CY258310.1
CY258311.1
CY258313.1
CY258314.1
CY258315.1
CY258316.1
CY258317.1
CY258318.1
CY258319.1
CY258321.1
CY258322.1
CY258323.1
CY258324.1
CY258325.1
CY258326.1
CY258327.1
CY258329.1
CY258330.1
CY258331.1
CY258332.1
CY258333.1
CY258334.1
CY258335.1
CY258337.1
CY258338.1
CY258339.1
CY258340.1
CY258341.1
CY258342.1
CY258343.1
CY258345.1
CY258346.1
CY258347.1
CY258348.1
CY258349.1
CY258350.1
CY258351.1
CY258353.1
CY258354.1
CY258355.1
CY258356.1
CY258357.1
CY258358.1
CY258359.1
CY258361.1
CY258362.1
CY258363.1
CY258364.1
CY258365.1
CY258366.1
CY258367.1
CY258369.1
CY258370.1
CY258371.1
CY258372.1
CY258373.1
CY258374.1
CY258375.1
CY258377.1
CY258378.1
CY258379.1
CY258380.1
CY258381.1
CY258382.1
CY258383.1
CY258385.1
CY258386.1
CY258387.1
CY258388.1
CY258389.1
CY258390.1
CY258391.1
CY258393.1
CY258394.1
CY258395.1
CY258396.1
CY258397.1
CY258398.1
CY258399.1
CY258401.1
CY258402.1
CY258403.1
CY258404.1
CY258405.1
CY258406.1
CY258407.1
CY258409.1
CY258410.1
CY258411.1
CY258412.1
CY258413.1
CY258414.1
CY258415.1
CY258417.1
CY258418.1
CY258419.1
CY258420.1
CY258421.1
CY258422.1
CY258423.1
CY258425.1
CY258426.1
CY258427.1
CY258428.1
CY258429.1
CY258430.1
CY258431.1
CY258433.1
CY258434.1
CY258435.1
CY258436.1
CY258437.1
CY258438.1
CY258439.1
CY258441.1
CY258442.1
CY258443.1
CY258444.1
CY258445.1
CY258446.1
CY258447.1
CY258449.1
CY258450.1
CY258451.1
CY258452.1
CY258453.1
CY258454.1
CY258455.1
CY258457.1
CY258458.1
CY258459.1
CY258460.1
CY258461.1
CY258462.1
CY258463.1
CY258465.1
CY258466.1
CY258467.1
CY258468.1
CY258469.1
CY258470.1
CY258471.1
CY258473.1
CY258474.1
CY258475.1
CY258476.1
CY258477.1
CY258478.1
CY258479.1
CY258481.1
CY258482.1
CY258483.1
CY258484.1
CY258485.1
CY258486.1
CY258487.1
CY258489.1
CY258490.1
CY258491.1
CY258492.1
CY258493.1
CY258494.1
CY258495.1
CY258497.1
CY258498.1
CY258499.1
CY258500.1
CY258501.1
CY258502.1
CY258503.1
CY258505.1
CY258506.1
CY258507.1
CY258508.1
CY258509.1
CY258510.1
CY258511.1
CY258513.1
CY258514.1
CY258515.1
CY258516.1
CY258517.1
CY258518.1
CY258519.1
CY258521.1
CY258522.1
CY258523.1
CY258524.1
CY258525.1
CY258526.1
CY258527.1
CY258529.1
CY258530.1
CY258531.1
CY258532.1
CY258533.1
CY258534.1
CY258535.1
CY258537.1
CY258538.1
CY258539.1
CY258540.1
CY258541.1
CY258542.1
CY258543.1
CY258545.1
CY258546.1
CY258547.1
CY258548.1
CY258549.1
CY258550.1
CY258551.1
CY258553.1
CY258554.1
CY258555.1
CY258556.1
CY258557.1
CY258558.1
CY258559.1
CY258561.1
CY258562.1
CY258563.1
CY258564.1
CY258565.1
CY258566.1
CY258567.1
CY258569.1
CY258570.1
CY258571.1
CY258572.1
CY258573.1
CY258574.1
CY258575.1
CY258577.1
CY258578.1
CY258579.1
CY258580.1
CY258581.1
CY258582.1
CY258583.1
CY258585.1
CY258586.1
CY258587.1
CY258588.1
CY258589.1
CY258590.1
CY258591.1
CY258593.1
CY258594.1
CY258595.1
CY258596.1
CY258597.1
CY258598.1
CY258599.1
CY258601.1
CY258602.1
CY258603.1
CY258604.1
CY258605.1
CY258606.1
CY258607.1
CY258609.1
CY258610.1
CY258611.1
CY258612.1
CY258613.1
CY258614.1
CY258615.1
CY258617.1
CY258618.1
CY258619.1
CY258620.1
CY258621.1
CY258622.1
CY258623.1
CY258625.1
CY258626.1
CY258627.1
CY258628.1
CY258629.1
CY258630.1
CY258631.1
CY258633.1
CY258634.1
CY258635.1
CY258636.1
CY258637.1
CY258638.1
CY258639.1
CY258641.1
CY258642.1
CY258643.1
CY258644.1
CY258645.1
CY258646.1
CY258647.1
CY258649.1
CY258650.1
CY258651.1
CY258652.1
CY258653.1
CY258654.1
CY258655.1
CY258657.1
CY258658.1
CY258659.1
CY258660.1
CY258661.1
CY258662.1
CY258663.1
CY258665.1
CY258666.1
CY258667.1
CY258668.1
CY258669.1
CY258670.1
CY258671.1
CY258673.1
CY258674.1
CY258675.1
CY258676.1
CY258677.1
CY258678.1
CY258679.1
CY258681.1
CY258682.1
CY258683.1
CY258684.1
CY258685.1
CY258686.1
CY258687.1
CY258689.1
CY258690.1
CY258691.1
CY258692.1
CY258693.1
CY258694.1
CY258695.1
CY258696.1
CY258697.1
CY258698.1
CY258699.1
CY258700.1
CY258701.1
CY258702.1
CY258703.1
CY258704.1
CY258705.1
CY258706.1
CY258707.1
CY258708.1
CY258709.1
CY258710.1
CY258711.1
CY258712.1
CY258713.1
CY258714.1
CY258715.1
CY258716.1
CY258717.1
CY258718.1
CY258719.1
CY258720.1
CY258721.1
CY258722.1
CY258723.1
CY258724.1
CY258725.1
CY258726.1
CY258727.1
CY258728.1
CY258729.1
CY258730.1
CY258731.1
CY258732.1
CY258733.1
CY258734.1
CY258735.1
CY258736.1
CY258737.1
CY258738.1
CY258739.1
CY258740.1
CY258741.1
CY258742.1
CY258743.1
CY258744.1
CY258745.1
CY258746.1
CY258747.1
CY258748.1
CY258749.1
CY258750.1
CY258751.1
CY258752.1
CY258753.1
CY258754.1
CY258755.1
CY258756.1
CY258757.1
CY258758.1
CY258759.1
CY258760.1
CY258761.1
CY258762.1
CY258763.1
CY258764.1
CY258765.1
CY258766.1
CY258767.1
CY258768.1
CY258769.1
CY258770.1
CY258771.1
CY258772.1
CY258773.1
CY258774.1
CY258775.1
CY258776.1
CY258777.1
CY258778.1
CY258779.1
CY258780.1
CY258781.1
CY258782.1
CY258783.1
CY258784.1
CY258785.1
CY258786.1
CY258787.1
CY258788.1
CY258789.1
CY258790.1
CY258791.1
CY258792.1
CY258793.1
CY258794.1
CY258795.1
CY258796.1
CY258797.1
CY258798.1
CY258799.1
CY258800.1
CY258801.1
CY258802.1
CY258803.1
CY258804.1
CY258805.1
CY258806.1
CY258807.1
CY258808.1
CY258809.1
CY258810.1
CY258811.1
CY258812.1
CY258813.1
CY258814.1
CY258815.1
CY258816.1
CY258817.1
CY258818.1
CY258819.1
CY258820.1
CY258821.1
CY258822.1
CY258823.1
CY258824.1
CY258825.1
CY258826.1
CY258827.1
CY258828.1
CY258829.1
CY258830.1
CY258831.1
CY258832.1
CY258833.1
CY258834.1
CY258835.1
CY258836.1
CY258837.1
CY258838.1
CY258839.1
CY258840.1
CY258841.1
CY258842.1
CY258843.1
CY258844.1
CY258845.1
CY258846.1
CY258847.1
CY258848.1
CY258849.1
CY258850.1
CY258851.1
CY258852.1
CY258853.1
CY258854.1
CY258855.1
CY258856.1
CY258857.1
CY258858.1
CY258859.1
CY258860.1
CY258861.1
CY258862.1
CY258863.1
CY258864.1
CY258865.1
CY258866.1
CY258867.1
CY258868.1
CY258869.1
CY258870.1
CY258871.1
CY258872.1
CY258873.1
CY258874.1
CY258875.1
CY258876.1
CY258877.1
CY258878.1
CY258879.1
CY258880.1
CY258881.1
CY258882.1
CY258883.1
CY258884.1
CY258885.1
CY258886.1
CY258887.1
CY258888.1
CY258889.1
CY258890.1
CY258891.1
CY258892.1
CY258893.1
CY258894.1
CY258895.1
CY258896.1
CY258897.1
CY258898.1
CY258899.1
CY258900.1
CY258901.1
CY258902.1
CY258903.1
CY258904.1
CY258905.1
CY258906.1
CY258907.1
CY258908.1
CY258909.1
CY258910.1
CY258911.1
CY258912.1
KY247124.1
KY247125.1
KY485039.1
KY485040.1
KY485041.1
KY485042.1
KY485043.1
KY485044.1
KY485045.1
KY485046.1
KY485047.1
KY485048.1
KY485049.1
KY485050.1
KY485051.1
KY485052.1
KY485053.1
KY485054.1
KY485055.1
KY485056.1
KY485057.1
KY485058.1
KY485059.1
KY485060.1
KY485061.1
KY485062.1
KY485063.1
KY485064.1
KY485065.1
KY485066.1
KY485067.1
KY485068.1
KY485069.1
KY485070.1
KY485071.1
KY485072.1
KY485073.1
KY485074.1
KY485075.1
KY485076.1
KY485077.1
KY485078.1
KY485079.1
KY485080.1
KY485081.1
KY485082.1
KY485083.1
KY485084.1
KY485085.1
KY485086.1
KY485087.1
KY485088.1
KY485089.1
KY485090.1
KY485091.1
KY485092.1
KY485093.1
KY485094.1
KY485095.1
KY485096.1
KY485097.1
KY485098.1
KY485099.1
KY485100.1
LC274931.1
LC274932.1
LC274933.1
LC274934.1
LC274935.1
LC274936.1
LC274939.1
LC274940.1
LC274941.1
LC274942.1
LC274943.1
LC274944.1
LC274947.1
LC274948.1
LC274949.1
LC274950.1
LC274951.1
LC274952.1
LC336769.1
LC336770.1
LC336771.1
LC336772.1
LC337669.1
LC337670.1
LC337671.1
LC337672.1
LC337673.1
LC337674.1
LC337675.1
LC337676.1
LC337677.1
LC337678.1
LC337679.1
LC337680.1
LC337681.1
LC337682.1
LC337683.1
LC337684.1
LC337685.1
LC337686.1
LC337687.1
LC337688.1
LC337689.1
LC337690.1
LC337691.1
LC337692.1
LC337693.1
LC337694.1
LC337695.1
LC337696.1
LC337697.1
LC337698.1
LC337699.1
LC337700.1
LC337701.1
LC337702.1
LC337703.1
LC337704.1
LC337705.1
LC337706.1
LC337707.1
LC337708.1
LC337709.1
LC337710.1
LC337711.1
LC337712.1
LC337713.1
LC337714.1
LC337715.1
LC337716.1
LC337717.1
LC337718.1
LC337719.1
LC337720.1
LC337721.1
LC337722.1
LC337723.1
LC337724.1
LC337725.1
LC337726.1
LC337727.1
LC337728.1
LC337729.1
LC337730.1
LC337731.1
LC337732.1
LC337733.1
LC337734.1
LC337735.1
LC337736.1
LC337737.1
LC337738.1
LC337739.1
LC337740.1
LC337741.1
LC337742.1
LC337743.1
LC337744.1
LC337745.1
LC337746.1
LC337747.1
LC337748.1
LC337749.1
LC337750.1
LC337751.1
LC337752.1
LC337753.1
LC337754.1
LC337755.1
LC337756.1
LC337757.1
LC337758.1
LC337759.1
LC337760.1
LC337761.1
LC337762.1
LC337763.1
LC337764.1
LC337765.1
LC337766.1
LC337767.1
LC337768.1
LC337769.1
LC337770.1
LC337771.1
LC337772.1
LC339509.1
LC339510.1
LC339511.1
MF061239.1
MF061240.1
MF061241.1
MF061242.1
MF061243.1
MF061244.1
MF061245.1
MF370984.1
MF370985.1
MF370986.1
MF370987.1
MF370988.1
MF370989.1
MF370990.1
MF370991.1
MF370992.1
MF370993.1
MF370994.1
MF370995.1
MF370996.1
MF370997.1
MF370998.1
MF370999.1
MF371000.1
MF371001.1
MF371002.1
MF371003.1
MF371004.1
MF407651.1
MF407652.1
MF407653.1
MF407654.1
MF407655.1
MF407656.1
MF407657.1
MF462316.1
MF462321.1
MF462322.1
MF462323.1
MF462324.1
MF462325.1
KU992438.1
KU992439.1
KU992440.1
KY091928.1
KY091929.1
KY091930.1
KY091931.1
KY091932.1
KY091933.1
KY091934.1
KY091935.1
KY091936.1
KY091937.1
KY091938.1
KY091939.1
KY091940.1
KY091941.1
KY091942.1
KY091943.1
KY091944.1
KY091945.1
KY091946.1
KY091947.1
KY091948.1
KY091949.1
KY091950.1
KY091951.1
KY091952.1
KY091953.1
KY091954.1
KY091955.1
KY091956.1
KY091957.1
KY091958.1
KY091959.1
KY091960.1
KY091961.1
KY091962.1
KY091963.1
KY091964.1
KY091965.1
KY091966.1
KY091967.1
KY091968.1
KY091969.1
KY091970.1
KY091971.1
KY091972.1
KY091973.1
KY091974.1
KY091975.1
KY091976.1
KY091977.1
KY091978.1
KY091979.1
KY091980.1
KY091981.1
KY091982.1
KY091983.1
KY091984.1
KY091985.1
KY091986.1
KY091987.1
KY091988.1
KY091989.1
KY091990.1
KY091991.1
KY091992.1
KY091993.1
KY091994.1
KY091995.1
KY091996.1
KY091997.1
KY091998.1
KY091999.1
KY092000.1
KY092001.1
KY092002.1
KY092003.1
KY092004.1
KY092005.1
KY092006.1
KY092007.1
KY092008.1
KY092009.1
KY092010.1
KY092011.1
KY092012.1
KY092013.1
KY092014.1
KY092015.1
KY092016.1
KY092017.1
KY092018.1
KY092019.1
KY092020.1
KY092021.1
KY092022.1
KY092023.1
KY092024.1
KY092025.1
KY092026.1
KY092027.1
KY092028.1
KY092029.1
KY092030.1
KY092031.1
KY092032.1
KY092033.1
KY092034.1
KY092035.1
KY092036.1
KY092037.1
KY092038.1
KY092039.1
KY092040.1
KY092041.1
KY092042.1
KY092043.1
KY092044.1
KY092045.1
KY092046.1
KY092047.1
KY092048.1
KY092049.1
KY092050.1
KY092051.1
KY092052.1
KY092053.1
KY092054.1
KY092055.1
KY092056.1
KY092057.1
KY092058.1
KY092059.1
KY092060.1
KY092061.1
KY092062.1
KY092063.1
KY092064.1
KY092065.1
KY092066.1
KY092067.1
KY092068.1
KY092069.1
KY092070.1
KY092071.1
KY092072.1
KY092073.1
KY092074.1
KY092075.1
KY092076.1
KY092077.1
KY092078.1
KY092079.1
KY092080.1
KY092081.1
KY092082.1
KY092083.1
KY092084.1
KY092085.1
KY092086.1
KY092087.1
KY092088.1
KY092089.1
KY092090.1
KY092091.1
KY092092.1
KY092093.1
KY092094.1
KY092095.1
KY092096.1
KY092097.1
KY092098.1
KY092099.1
KY092100.1
KY092101.1
KY092102.1
KY092103.1
KY092104.1
KY092105.1
KY092106.1
KY092107.1
KY092108.1
KY092109.1
KY092110.1
KY092111.1
KY092112.1
KY092113.1
KY092114.1
KY092115.1
KY092116.1
KY092117.1
KY092118.1
KY092119.1
KY092120.1
KY092121.1
KY092122.1
KY092123.1
KY092124.1
KY092125.1
KY092126.1
KY092127.1
KY092128.1
KY092129.1
KY092130.1
KY092131.1
KY092132.1
KY092133.1
KY092134.1
KY092135.1
KY092136.1
KY092137.1
KY092138.1
KY092139.1
KY092140.1
KY092141.1
KY092142.1
KY092143.1
KY092144.1
KY092145.1
KY092146.1
KY092147.1
KY092148.1
KY092149.1
KY092150.1
KY092151.1
KY092152.1
KY092153.1
KY092154.1
KY092155.1
KY092156.1
KY092157.1
KY092158.1
KY092159.1
KY092160.1
KY092161.1
KY092162.1
KY092163.1
KY092164.1
KY092165.1
KY092166.1
KY092167.1
KY092168.1
KY092169.1
KY092170.1
KY242757.1
KY432889.1
KY432890.1
KY432891.1
KY432892.1
KY432893.1
KY432894.1
KY432895.1
KY432896.1
KY432897.1
KY432898.1
KY432899.1
KY432900.1
KY432901.1
KY432902.1
KY432903.1
KY432904.1
KY432905.1
KY432906.1
KY432907.1
KY432908.1
KY432909.1
KY432911.1
KY432912.1
KY432913.1
KY432914.1
KY432916.1
KY432917.1
KY432918.1
KY432919.1
KY432920.1
KY432921.1
KY432922.1
KY432923.1
KY432924.1
KY432925.1
KY432926.1
KY432927.1
KY432928.1
KY432929.1
KY432930.1
KY432931.1
KY432932.1
KY432933.1
KY432934.1
KY432935.1
KY432936.1
KY432937.1
KY432938.1
KY432939.1
KY432940.1
MF144115.1
MF997470.1
MG004687.1
MG266899.1
MG279222.1
MG279224.1
MG279225.1
MG279227.1
MG279228.1
MG279229.1
MG279230.1
MG279232.1
MG279233.1
MG279235.1
MG279236.1
MG279237.1
MG279238.1
MG279240.1
MG279241.1
MG279243.1
MG279244.1
MG279245.1
MG279246.1
MG279248.1
MG279249.1
MG279251.1
MG279252.1
MG279253.1
MG279254.1
MG279256.1
MG279257.1
MG279259.1
MG279260.1
MG279261.1
MG279262.1
MG279264.1
MG279265.1
MG279267.1
MG279268.1
MG279269.1
MG279270.1
MG279272.1
MG279273.1
MG279275.1
MG279276.1
MG279277.1
MG279278.1
MG279280.1
MG279281.1
MG279283.1
MG279284.1
MG279285.1
MG279286.1
MG279287.1
MG279288.1
MG279289.1
MG279291.1
MG279292.1
MG279293.1
MG279294.1
MG279296.1
MG279297.1
MG279299.1
MG279300.1
MG279301.1
MG279303.1
MG279305.1
MG279306.1
MG279307.1
MG279309.1
MG279311.1
MG279312.1
MG279313.1
MG279314.1
MG279316.1
MG279317.1
MG279319.1
MG279320.1
MG279321.1
MG279322.1
MG279324.1
MG279325.1
MG279327.1
MG279328.1
MG279329.1
MG279330.1
MG279332.1
MG279334.1
MG279335.1
MG279337.1
MG279338.1
MG279339.1
MG279340.1
MG279341.1
MG279343.1
MG279344.1
MG279346.1
MG279347.1
MG279349.1
MG279359.1
MG279360.1
MG279361.1
MG279362.1
MG279363.1
MG279364.1
MG279365.1
MG279366.1
MG279367.1
MG279368.1
MG279369.1
MG279370.1
MG279371.1
MG279372.1
MG279373.1
MG279374.1
MG279375.1
MG279376.1
MG279377.1
MG279378.1
MG279379.1
MG279380.1
MG279381.1
MG279382.1
MG279383.1
MG279384.1
MG279385.1
MG279386.1
MG279387.1
MG279388.1
MG279389.1
MG279390.1
MG280611.1
MG280612.1
MG280613.1
MG280614.1
MG280615.1
MG280616.1
MG280617.1
MG280618.1
MG280621.1
MG280622.1
MG280623.1
MG280624.1
MG280625.1
MG280626.1
MG280627.1
MG280630.1
MG280631.1
MG280632.1
MG280633.1
MG280634.1
MG280635.1
MG280636.1
MG280637.1
MG280639.1
MG280640.1
MG280641.1
MG280642.1
MG280643.1
MG280644.1
MG280645.1
MG280646.1
MG280647.1
MG280648.1
MG280649.1
MG280650.1
MG280653.1
MG280654.1
MG280655.1
MG280656.1
MG280657.1
MG280658.1
MG280661.1
MG280662.1
MG280663.1
MG280664.1
MG280665.1
MG280666.1
MG280667.1
MG280668.1
MG280669.1
MG280670.1
MG280671.1
MG280674.1
MG280675.1
MG280676.1
MG280677.1
MG280678.1
MG280679.1
MG280680.1
MG280681.1
MG280684.1
MG280685.1
MG280686.1
MG280687.1
MG280688.1
MG280689.1
MG280692.1
MG280693.1
MG280694.1
MG280695.1
MG280696.1
MG280697.1
MG280700.1
MG280701.1
MG280702.1
MG280703.1
MG280704.1
MG280705.1
MG280708.1
MG280709.1
MG543995.1
MG586801.1
MG586832.1
KY210220.1
KY210221.1
KY210222.1
KY210223.1
KY210224.1
KY210225.1
KY210226.1
KY210227.1
KY210228.1
KY210229.1
KY210230.1
KY210231.1
KY210232.1
KY210233.1
KY210234.1
KY210235.1
KY210236.1
KY210237.1
KY210238.1
KY210239.1
KY210240.1
KY210241.1
KY210242.1
KY210243.1
KY210244.1
KY210245.1
KY210246.1
KY210247.1
KY210248.1
KY210249.1
KY210250.1
KY210251.1
KY210252.1
KY210253.1
KY210254.1
KY210255.1
KY210256.1
KY210257.1
KY210258.1
KY210259.1
KY210260.1
KY210261.1
KY210262.1
KY210263.1
KY210264.1
KY210265.1
KY210266.1
KY210267.1
KY210268.1
KY210269.1
KY210270.1
KY210271.1
KY210272.1
KY210273.1
KY210274.1
KY210275.1
KY210276.1
KY210277.1
KY210278.1
KY210279.1
KY210280.1
KY210281.1
KY210282.1
KY210283.1
KY210284.1
KY210285.1
KY210286.1
KY210287.1
KY210288.1
KY210289.1
KY210290.1
KY210291.1
KY210292.1
KY210293.1
KY210294.1
KY210295.1
KY210296.1
KY210297.1
KY210298.1
KY210299.1
KY210300.1
KY210301.1
KY210302.1
KY210303.1
KY210304.1
KY210305.1
KY210306.1
KY210307.1
KY210308.1
KY210309.1
KY210310.1
KY210311.1
KY398733.1
KY398734.1
KY398735.1
KY398736.1
KY398737.1
KY398738.1
KY398739.1
KY398740.1
KY398741.1
KY398742.1
KY398743.1
KY398744.1
KY398745.1
KY398746.1
KY398747.1
KY398748.1
KY398749.1
KY398750.1
KY398751.1
KY398752.1
KY398753.1
KY398754.1
KY398755.1
KY398756.1
KY398757.1
KY398758.1
KY398759.1
KY398760.1
KY398761.1
KY398762.1
KY398763.1
KY398764.1
KY398765.1
KY398766.1
KY398767.1
KY398768.1
KY398769.1
KY398770.1
KY398771.1
KY398772.1
KY398773.1
KY398774.1
KY398775.1
KY398776.1
KY398777.1
KY398778.1
KY398779.1
KY398780.1
KY398781.1
KY398782.1
KY398783.1
KY398784.1
KY398785.1
KY398786.1
KY398787.1
KY398788.1
KY398789.1
KY398790.1
KY398791.1
KY398792.1
KY398793.1
KY398794.1
KY398795.1
KY398796.1
KY398797.1
KY398798.1
KY398799.1
KY398800.1
KY398801.1
KY940545.1
MF102281.1
MG208882.1
MG214257.1
KX776161.1
KY420620.1
KY420621.1
KY420622.1
KY420623.1
KY420624.1
KY420625.1
KY420626.1
KY420627.1
KY420628.1
KY420629.1
KY420630.1
KY420631.1
KY420632.1
KY420633.1
KY420634.1
KY420635.1
KY420636.1
KY420637.1
KY420638.1
KY420639.1
KY420640.1
KY420641.1
KY420642.1
KY420643.1
KY420644.1
KY420645.1
KY420646.1
KY420647.1
KY420648.1
KY420649.1
KY420650.1
KY420651.1
KY420652.1
KY420653.1
KY420654.1
KY420655.1
KY420656.1
KY420657.1
KY420658.1
KY420659.1
KY420660.1
KY420661.1
KY420662.1
KY420663.1
KY420664.1
KY420665.1
KY420666.1
KY420667.1
KY420668.1
KY420669.1
KY420670.1
KY420671.1
KY420672.1
KY420673.1
KY420674.1
KY420675.1
KY420676.1
KY420677.1
KY420678.1
KY420679.1
KY420680.1
KY420681.1
KY420682.1
KY420683.1
KY420684.1
KY420685.1
KY420686.1
KY420687.1
KY420688.1
KY420689.1
KY420690.1
KY420691.1
KY420692.1
KY420693.1
KY420694.1
KY420695.1
KY420696.1
KY420697.1
KY420698.1
KY420699.1
KY420700.1
KY420701.1
KY420702.1
KY420703.1
KY420704.1
KY420705.1
KY420706.1
KY420707.1
KY420708.1
KY420709.1
KY420710.1
KY420711.1
KY420712.1
KY420713.1
KY420714.1
KY420715.1
KY420716.1
KY420717.1
KY420718.1
KY420719.1
KY421039.1
MF326985.1
MF326986.1
MF326987.1
MF326988.1
MF326989.1
MF326990.1
MF326991.1
MF326992.1
MF326993.1
MF326994.1
MF326995.1
MF326996.1
MF326997.1
MF326998.1
MF326999.1
MF327000.1
MF327001.1
MF346349.1
MF346350.1
MF346351.1
MF362994.1
MF580384.1
MF684737.1
MF684738.1
MF684740.1
MF684741.1
MF684742.1
MF684743.1
MF684744.1
MF684745.1
MF684746.1
MF684747.1
MF684748.1
MF684749.1
MF776369.1
MG575462.1
MG575464.1
MG575465.1
MG575466.1
AB626487.1
AB626488.1
AB626489.1
AB626490.1
AB626491.1
AB626492.1
AB626493.1
AB626494.1
AB626495.1
AB626496.1
AB626497.1
AB626498.1
AB626499.1
AB626500.1
AB626501.1
AB626502.1
AB626503.1
AB626504.1
AB626505.1
AB626506.1
AB626507.1
AB626508.1
AB626509.1
AB626510.1
AB626511.1
AB626512.1
AB626513.1
AB626514.1
AB626515.1
AB626516.1
AB626517.1
AB626518.1
AB626519.1
AB626520.1
AB626521.1
AB626522.1
AB626523.1
AB626524.1
AB626525.1
AB626526.1
AB626527.1
AB626528.1
AB626529.1
AB626530.1
AB626531.1
AB626532.1
AB626533.1
AB626534.1
AB626535.1
AB626536.1
AB626537.1
AB626538.1
AB626539.1
AB626540.1
AB626541.1
CY257450.1
CY257451.1
CY257452.1
CY257453.1
CY257454.1
CY257455.1
CY257456.1
CY257458.1
CY257459.1
CY257460.1
CY257461.1
CY257462.1
CY257463.1
CY257464.1
CY257466.1
CY257467.1
CY257468.1
CY257469.1
CY257470.1
CY257471.1
CY257472.1
CY257474.1
CY257475.1
CY257476.1
CY257477.1
CY257478.1
CY257479.1
CY257480.1
CY257482.1
CY257483.1
CY257484.1
CY257485.1
CY257486.1
CY257487.1
CY257488.1
CY257490.1
CY257491.1
CY257492.1
CY257493.1
CY257494.1
CY257495.1
CY257496.1
CY257498.1
CY257499.1
CY257500.1
CY257501.1
CY257502.1
CY257503.1
CY257504.1
CY257506.1
CY257507.1
CY257508.1
CY257509.1
CY257510.1
CY257511.1
CY257512.1
CY257514.1
CY257515.1
CY257516.1
CY257517.1
CY257518.1
CY257519.1
CY257520.1
CY257522.1
CY257523.1
CY257524.1
CY257525.1
CY257526.1
CY257527.1
CY257528.1
CY257530.1
CY257531.1
CY257532.1
CY257533.1
CY257534.1
CY257535.1
CY257536.1
CY257537.1
CY257538.1
CY257539.1
CY257540.1
CY257541.1
CY257542.1
CY257543.1
CY257544.1
CY257545.1
KU216226.1
KU511273.1
KU511274.1
KY073233.1
KY123917.1
KY292310.1
KY322670.1
KY322671.1
KY322672.1
KY322673.1
KY322674.1
KY322675.1
KY322676.1
KY322677.1
KY322678.1
KY322679.1
KY322680.1
KY883566.2
KY883567.1
KY883568.2
KY883569.1
KY883570.2
KY883571.2
KY883572.2
MF196259.1
MF196260.1
MF196261.1
MF196262.1
MF196263.1
MF196264.1
MF196265.1
MF196266.1
MF196267.1
MF196268.1
MF196269.1
MF196270.1
MF196271.1
MF196272.1
MF196273.1
MF196274.1
MF196275.1
MF196276.1
MF196277.1
MF196278.1
MF196279.1
MF196280.1
MF196281.1
MF196282.1
MF196283.1
MF196284.1
MF196285.1
MF196286.1
MF196287.1
MF196288.1
MF196289.1
MF196290.1
MF196291.1
MF196292.1
MF196293.1
MF686921.1
MF686922.1
MF988319.1
CY256946.1
CY256948.1
CY256949.1
CY256951.1
CY256952.1
CY256953.1
CY256954.1
CY256956.1
CY256957.1
CY256959.1
CY256960.1
CY256961.1
CY256962.1
CY256964.1
CY256965.1
CY256967.1
CY256968.1
CY256969.1
CY256970.1
CY256972.1
CY256973.1
CY256975.1
CY256976.1
CY256977.1
CY256978.1
CY256980.1
CY256981.1
CY256983.1
CY256984.1
CY256985.1
CY256986.1
CY256988.1
CY256989.1
CY256991.1
CY256992.1
CY256993.1
CY256994.1
CY256996.1
CY256997.1
CY256999.1
CY257000.1
CY257001.1
CY257002.1
CY257004.1
CY257005.1
CY257007.1
CY257008.1
CY257009.1
CY257010.1
CY257012.1
CY257013.1
CY257015.1
CY257016.1
CY257017.1
CY257018.1
CY257020.1
CY257021.1
CY257023.1
CY257024.1
CY257025.1
CY257026.1
CY257028.1
CY257029.1
CY257031.1
CY257032.1
CY257033.1
CY257034.1
CY257036.1
CY257037.1
CY257039.1
CY257040.1
CY257041.1
CY257042.1
CY257044.1
CY257045.1
CY257047.1
CY257048.1
CY257049.1
CY257050.1
CY257052.1
CY257053.1
CY257055.1
CY257056.1
CY257057.1
CY257058.1
CY257060.1
CY257061.1
CY257063.1
CY257064.1
CY257065.1
CY257066.1
CY257068.1
CY257069.1
CY257071.1
CY257072.1
CY257073.1
CY257074.1
CY257076.1
CY257077.1
CY257079.1
CY257080.1
CY257081.1
CY257082.1
CY257084.1
CY257085.1
CY257087.1
CY257088.1
CY257089.1
CY257090.1
CY257092.1
CY257093.1
CY257095.1
CY257096.1
CY257097.1
CY257098.1
CY257100.1
CY257101.1
CY257103.1
CY257104.1
CY257105.1
CY257106.1
CY257108.1
CY257109.1
CY257111.1
CY257112.1
CY257113.1
CY257114.1
CY257116.1
CY257117.1
CY257119.1
CY257120.1
CY257121.1
CY257122.1
CY257124.1
CY257125.1
CY257127.1
CY257128.1
CY257129.1
CY257130.1
CY257132.1
CY257133.1
CY257135.1
CY257136.1
CY257137.1
CY257138.1
CY257140.1
CY257141.1
CY257143.1
CY257144.1
CY257145.1
CY257146.1
CY257148.1
CY257149.1
CY257151.1
CY257152.1
CY257153.1
CY257154.1
CY257156.1
CY257157.1
CY257159.1
CY257160.1
CY257161.1
CY257162.1
CY257164.1
CY257165.1
CY257167.1
CY257168.1
CY257169.1
CY257170.1
CY257172.1
CY257173.1
CY257175.1
CY257176.1
CY257177.1
CY257178.1
CY257180.1
CY257181.1
CY257183.1
CY257184.1
CY257185.1
CY257186.1
CY257188.1
CY257189.1
CY257191.1
CY257192.1
CY257193.1
CY257194.1
CY257196.1
CY257197.1
CY257199.1
CY257200.1
CY257201.1
CY257202.1
CY257204.1
CY257205.1
CY257207.1
CY257208.1
CY257209.1
CY257210.1
CY257212.1
CY257213.1
CY257215.1
CY257216.1
CY257217.1
CY257218.1
CY257220.1
CY257221.1
CY257223.1
CY257224.1
CY257225.1
CY257226.1
CY257228.1
CY257229.1
CY257231.1
CY257232.1
CY257233.1
CY257234.1
CY257236.1
CY257237.1
CY257239.1
CY257240.1
CY257241.1
CY257242.1
CY257244.1
CY257245.1
CY257247.1
CY257248.1
CY257249.1
CY257250.1
CY257252.1
CY257253.1
CY257255.1
CY257256.1
CY257257.1
CY257258.1
CY257260.1
CY257261.1
CY257263.1
CY257264.1
CY257265.1
CY257266.1
CY257268.1
CY257269.1
CY257271.1
CY257272.1
CY257273.1
CY257274.1
CY257276.1
CY257277.1
CY257279.1
CY257280.1
CY257281.1
CY257282.1
CY257284.1
CY257285.1
CY257287.1
CY257288.1
CY257289.1
CY257290.1
CY257292.1
CY257293.1
CY257295.1
CY257296.1
CY257297.1
CY257298.1
CY257300.1
CY257301.1
CY257303.1
CY257304.1
CY257305.1
CY257306.1
CY257308.1
CY257309.1
CY257311.1
CY257312.1
CY257313.1
CY257314.1
CY257316.1
CY257317.1
CY257319.1
CY257320.1
CY257321.1
CY257322.1
CY257324.1
CY257325.1
CY257327.1
CY257328.1
CY257329.1
CY257330.1
CY257332.1
CY257333.1
CY257335.1
CY257336.1
CY257337.1
CY257338.1
CY257340.1
CY257341.1
CY257343.1
CY257344.1
CY257345.1
CY257346.1
CY257348.1
CY257349.1
CY257351.1
CY257352.1
CY257353.1
CY257354.1
CY257356.1
CY257357.1
CY257359.1
CY257360.1
CY257361.1
CY257362.1
CY257364.1
CY257365.1
CY257367.1
CY257368.1
CY257369.1
CY257370.1
CY257372.1
CY257373.1
CY257375.1
CY257376.1
CY257377.1
CY257378.1
CY257380.1
CY257381.1
CY257383.1
CY257384.1
CY257385.1
CY257386.1
CY257388.1
CY257389.1
CY257391.1
CY257392.1
CY257393.1
CY257394.1
CY257396.1
CY257397.1
CY257399.1
CY257400.1
CY257401.1
CY257402.1
CY257404.1
CY257405.1
CY257407.1
CY257408.1
CY257409.1
CY257410.1
CY257412.1
CY257413.1
CY257415.1
CY257416.1
CY257417.1
CY257418.1
CY257420.1
CY257421.1
CY257423.1
CY257424.1
CY257425.1
CY257426.1
CY257428.1
CY257429.1
CY257431.1
CY257432.1
CY257433.1
CY257434.1
CY257436.1
CY257437.1
CY257439.1
CY257440.1
CY257441.1
CY257442.1
CY257444.1
CY257445.1
CY257447.1
CY257448.1
CY257449.1
KT962050.1
KX774249.1
KX774250.1
KX774251.1
KX774252.1
KX925276.1
KX925277.1
KY040512.1
KY040513.1
KY040517.1
KY040518.1
KY040519.1
KY040520.1
KY235232.1
KY271954.1
KY271955.1
KY271956.1
LC155957.1
LC155958.1
MF280181.1
MF280182.1
MF280183.1
MF280184.1
MF280185.1
MF280186.1
MF280187.1
MF280188.1
MF280189.1
MF280190.1
MF280191.1
MF280192.1
MF280193.1
MF280194.1
MF280195.1
MF280196.1
MF280203.1
MF280204.1
MF683840.1
MF784582.1
MF784583.1
MF784584.1
MF872804.1
MF872805.1
MF872806.1
MF872807.1
MF872808.1
MF872809.1
MF872810.1
MF872811.1
MF872812.1
MF872813.1
MF872814.1
MF872815.1
MF872817.1
MF872818.1
MF872819.1
MF872820.1
MF872821.1
MF872822.1
MF872823.1
MF872826.1
MF872827.1
MF872829.1
MF872830.1
MF872831.1
MF872832.1
MF872833.1
MF872834.1
MF872835.1
MF872836.1
MF872837.1
MF872838.1
MF872840.1
MF872841.1
MF872842.1
MF872844.1
MF872845.1
MF872846.1
MF872847.1
MF872848.1
MF872849.1
MF872850.1
MF872851.1
MF872852.1
MF872853.1
MF872854.1
MF872855.1
MF872856.1
MF872857.1
MF872858.1
KY272878.1
KY272879.1
KY272881.1
KY272885.1
KY272912.1
KY272913.1
KY272914.1
KY272915.1
KY272916.1
LC336599.1
LC337809.1
LC337810.1
LC337811.1
LC337812.1
LC337813.1
LC337814.1
LC337815.1
LC337816.1
LC337817.1
LC337818.1
LC337819.1
LC337820.1
LC337821.1
LC337822.1
LC337823.1
LC337824.1
LC337825.1
LC337826.1
LC337827.1
LC337828.1
LC337829.2
LC337830.1
LC337831.1
LC337832.1
LC337833.2
LC337834.1
LC337835.1
LC337836.1
LC337837.1
LC337838.1
LC337839.1
LC337840.1
LC337841.1
LC337842.1
LC337843.1
LC337844.1
LC337845.1
LC337846.1
LC337847.2
LC337848.1
LC337849.1
LC337850.1
LC337851.1
LC337852.1
LC337853.1
LC337854.1
LC337855.1
LC337856.1
LC337857.1
LC337858.1
LC337859.1
LC337860.1
LC337861.1
LC337862.1
LC337863.1
LC337864.1
LC337865.1
LC337866.1
LC337867.1
LC337868.1
LC337869.1
LC337870.1
LC337871.1
LC337872.1
LC337873.1
LC337874.1
LC337875.1
LC337876.1
LC337877.1
LC337878.1
LC337879.1
LC337880.1
LC337881.1
LC337882.1
LC337883.1
LC337884.1
LC337885.1
LC337886.1
LC337887.1
LC337888.1
LC337889.1
LC337890.1
LC337891.1
LC337892.1
LC337893.1
LC337894.1
LC337895.1
LC337896.1
LC337897.1
LC337898.1
LC337899.1
LC337900.1
LC337901.1
LC337902.1
LC337903.1
LC337904.1
LC337905.1
LC337906.1
LC337907.1
LC337908.1
LC337909.1
LC337910.1
LC337911.1
LC337912.1
LC337913.1
LC337914.1
LC337915.1
LC337916.1
LC337917.1
LC337918.1
LC337919.1
LC337920.1
LC338064.1
LZ177067.1
LZ177068.1
LZ177392.1
LZ186217.1
LZ215541.1
LZ215542.1
LZ215544.1
LZ216099.1
LZ216100.1
LZ216101.1
LZ216102.1
LZ216103.1
LZ216104.1
LZ216105.1
LZ217858.1
LZ217859.1
LZ217860.1
LZ217861.1
LZ217862.1
LZ217863.1
LZ217864.1
LZ217865.1
LZ217866.1
LZ217867.1
LZ217870.1
MF384442.1
MF384443.1
MF384444.1
MF384445.1
MF384446.1
MF384447.1
MF384448.1
MF384449.1
MF384450.1
MF384451.1
MF384452.1
MF384453.1
MF384454.1
MF384455.1
MF384456.1
MF384457.1
MF384458.1
MF384459.1
MF384460.1
MF384461.1
MF384462.1
MF384463.1
MF384464.1
MF384465.1
MF384466.1
MF384467.1
MF384468.1
MF384469.1
MF384470.1
MF384471.1
MF384472.1
MF384473.1
MF384474.1
MF384475.1
MF384476.1
MF384477.1
MF384478.1
MF384479.1
MF384480.1
MF384481.1
MF384482.1
MF384483.1
MF384484.1
MF384485.1
MF384486.1
MF384487.1
MF384488.1
MF384489.1
MF384490.1
MF384491.1
MF384492.1
MF384493.1
MF384494.1
MF384495.1
MF384496.1
MF384497.1
MF384498.1
MF384499.1
MF384500.1
MF384501.1
MF384502.1
MF384503.1
MF384504.1
MF384505.1
MF384506.1
MF384507.1
MF384508.1
MF384509.1
MF384510.1
MF384511.1
MF384512.1
MF384513.1
MF384514.1
MF384515.1
MF384516.1
MF384517.1
MF384518.1
MF384519.1
MF384520.1
MF384521.1
MF384522.1
MF384523.1
MF384524.1
MF384525.1
MF384526.1
MF384527.1
MF384528.1
MF384529.1
MF384530.1
MF384531.1
MF384532.1
MF384533.1
MF384534.1
MF384535.1
MF384536.1
MF384537.1
MF384538.1
MF384539.1
MF384540.1
MF384541.1
MF384542.1
MF384543.1
MF384544.1
MF384545.1
MF384546.1
MF384547.1
MF384548.1
MF384549.1
MF384550.1
MF384551.1
MF384552.1
MF384553.1
MF384554.1
MF384555.1
MF384556.1
MF384557.1
MF384558.1
MF384559.1
MF384560.1
MF384561.1
MF384562.1
MF384563.1
MF384564.1
MF384565.1
MF384566.1
MF384567.1
MF384568.1
MF384569.1
MF384570.1
MF384571.1
MF384572.1
MF384573.1
MF384574.1
MF384575.1
MF384576.1
MF384577.1
MF384578.1
MF384579.1
MF384580.1
MF384581.1
MF384582.1
MF384583.1
MF384584.1
MF384585.1
MF384586.1
MF384587.1
MF384588.1
MF384589.1
MF384590.1
MF384591.1
MF384592.1
MF384593.1
MF384594.1
MF384595.1
MF384596.1
MF384597.1
MF384598.1
MF384599.1
MF384600.1
MF384601.1
MF384602.1
MF384603.1
MF384604.1
MF384605.1
MF384606.1
MF384607.1
MF384608.1
MF384609.1
MF384610.1
MF384611.1
MF384612.1
MF384613.1
MF384614.1
MF384615.1
MF384616.1
MF384617.1
MF384618.1
MF384619.1
MF384620.1
MF384621.1
MF384622.1
MF384623.1
MF384624.1
MF384625.1
MF384626.1
MF384627.1
MF384628.1
MF384629.1
MF384630.1
MF384631.1
MF384632.1
MF384633.1
MF384634.1
MF384635.1
MF384636.1
MF384637.1
MF384638.1
MF384639.1
MF384640.1
MF384641.1
MF384642.1
MF384643.1
MF384644.1
MF384645.1
MF384646.1
MF384647.1
MF384648.1
MF384649.1
MF384650.1
MF384651.1
MF384652.1
MF384653.1
MF384654.1
MF384655.1
MF384656.1
MF384657.1
MF384658.1
MF384659.1
MF384660.1
MF384661.1
MF384662.1
MF384663.1
MF384664.1
MF384665.1
MF384666.1
MF384667.1
MF384668.1
MF384669.1
MF384670.1
MF384671.1
MF384672.1
MF384673.1
MF384674.1
MF384675.1
MF384676.1
MF384677.1
MF384678.1
MF384679.1
MF384680.1
MF384681.1
MF384682.1
MF384683.1
MF384684.1
MF384685.1
MF384686.1
MF384687.1
MF384688.1
MF384689.1
MF384690.1
MF384691.1
MF384692.1
MF384693.1
MF384694.1
MF384695.1
MF384696.1
MF384697.1
MF384698.1
MF384699.1
MF384700.1
MF384701.1
MF384702.1
MF384703.1
MF384704.1
MF384705.1
MF384706.1
MF384707.1
MF384708.1
MF384709.1
MF384710.1
MF384711.1
MF384712.1
MF384713.1
MF384714.1
MF384715.1
MF384716.1
MF384717.1
MF384718.1
MF384719.1
MF384720.1
MF384721.1
MF384722.1
MF384723.1
MF384724.1
MF384725.1
MF384726.1
MF384727.1
MF384728.1
MF384729.1
MF384730.1
MF384731.1
MF384732.1
MF384733.1
MF384734.1
MF384735.1
MF384736.1
MF384737.1
MF384738.1
MF384739.1
MF384740.1
MF384741.1
MF384742.1
MF384743.1
MF384744.1
MF384745.1
MF384746.1
MF384747.1
MF384748.1
MF384749.1
MF384750.1
MF384751.1
MF384752.1
MF384753.1
MF384754.1
MF384755.1
MF384756.1
MF384757.1
MF384758.1
MF384759.1
MF384760.1
MF384761.1
MF384762.1
MF384763.1
MF384764.1
MF384765.1
MF384766.1
MF384767.1
MF384768.1
MF384769.1
MF384770.1
MF384771.1
MF384772.1
MF384773.1
MF384774.1
MF384775.1
MF384776.1
MF384777.1
MF384778.1
MF384780.1
MF384781.1
MF384782.1
MF384783.1
MF384784.1
MF384785.1
MF384786.1
MF384787.1
MF384788.1
MF384789.1
MF384790.1
MF384791.1
MF384792.1
MF384793.1
MF384794.1
MF384795.1
MF384796.1
MF384797.1
MF384798.1
MF384799.1
MF384800.1
MF384801.1
MF384802.1
MF384803.1
MF384804.1
MF384805.1
MF384806.1
MF384807.1
MF384808.1
MF384809.1
MF384810.1
MF384811.1
MF384812.1
MF384813.1
MF384814.1
MF384815.1
MF384816.1
MF384817.1
MF384818.1
MF384819.1
MF384820.1
MF384821.1
MF384822.1
MF384823.1
MF384824.1
MF384825.1
MF384826.1
MF384827.1
MF384828.1
MF384829.1
MF384830.1
MF384831.1
MF384832.1
MF384833.1
MF384834.1
MF384835.1
MF384836.1
MF384837.1
MF384838.1
MF384839.1
MF384840.1
MF384841.1
MF384842.1
MF384843.1
MF384844.1
MF384845.1
MF384846.1
MF384847.1
MF384848.1
MF384849.1
MF384850.1
MF384851.1
MF384852.1
MF384853.1
MF384854.1
MF384855.1
MF384856.1
MF384857.1
MF384858.1
MF384859.1
MF384860.1
MF384861.1
MF384862.1
MF384863.1
MF384864.1
MF384865.1
MF384866.1
MF384867.1
MF384868.1
MF384869.1
MF384870.1
MF384871.1
MF384872.1
MF384873.1
MF384874.1
MF384875.1
MF435916.1
MF435917.1
MF435918.1
MF441221.1
MF441222.1
MF441223.1
MF441224.1
MF441225.1
MF441226.1
MF441227.1
MF565934.1
MF565935.1
MF565936.1
MF565937.1
MF565938.1
MF565939.1
MF565940.1
MF565941.1
MF565942.1
MF565943.1
MF565944.1
MF565945.1
MF565946.1
MF565947.1
MF565948.1
MF565949.1
MF565950.1
MF565951.1
MF565952.1
MF565953.1
MF565954.1
MF565955.1
MF565956.1
MF565957.1
MF565958.1
MF565959.1
MF565960.1
MF565961.1
MF565962.1
MF565963.1
MF565964.1
MF565965.1
MF565966.1
MF565967.1
MF565968.1
MF565969.1
MF565970.1
MF565971.1
MF565972.1
MF565973.1
MF565974.1
MF565975.1
MF565976.1
MF565977.1
MF565978.1
MF565979.1
MF565980.1
MF565981.1
MF565982.1
MF565983.1
MF565984.1
MF565985.1
MF565986.1
MF565987.1
MF565988.1
MF565989.1
MF565990.1
MF565991.1
MF565992.1
MF565993.1
MF565994.1
MF565995.1
MF565996.1
MF565997.1
MF565998.1
MF565999.1
MF566000.1
MF566001.1
MF566002.1
MF566003.1
MF566004.1
MF566005.1
MF566006.1
MF566007.1
MF566008.1
MF566009.1
MF566010.1
MF566011.1
MF566012.1
MF566013.1
MF566014.1
MF566015.1
MF566016.1
MF566017.1
MF566018.1
MF566019.1
MF566020.1
MF566021.1
MF566022.1
MF566023.1
MF566024.1
MF566025.1
MF566026.1
MF566027.1
MF566028.1
MF566029.1
MF566030.1
MF566031.1
MF566032.1
MF566033.1
MF661791.2
KY475592.1
KY475593.1
CY256714.1
CY256716.1
CY256717.1
CY256719.1
CY256720.1
CY256721.1
CY256722.1
CY256723.1
CY256724.1
CY256725.1
CY256727.1
CY256728.1
CY256729.1
CY256730.1
CY256731.1
CY256732.1
CY256733.1
CY256735.1
CY256736.1
CY256737.1
CY256738.1
CY256739.1
CY256740.1
CY256741.1
CY256743.1
CY256744.1
CY256745.1
CY256746.1
CY256747.1
CY256748.1
CY256749.1
CY256751.1
CY256752.1
CY256753.1
CY256754.1
CY256755.1
CY256756.1
CY256757.1
CY256759.1
CY256760.1
CY256761.1
CY256762.1
CY256763.1
CY256764.1
CY256765.1
CY256767.1
CY256768.1
CY256769.1
CY256770.1
CY256771.1
CY256772.1
CY256773.1
CY256775.1
CY256776.1
CY256777.1
CY256778.1
CY256779.1
CY256780.1
CY256781.1
CY256783.1
CY256784.1
CY256785.1
CY256786.1
CY256787.1
CY256788.1
CY256789.1
CY256791.1
CY256792.1
CY256793.1
CY256794.1
CY256795.1
CY256796.1
CY256797.1
CY256799.1
CY256800.1
CY256801.1
CY256802.1
CY256803.1
CY256804.1
CY256805.1
CY256807.1
CY256808.1
CY256809.1
CY256810.1
CY256811.1
CY256812.1
CY256813.1
CY256815.1
CY256816.1
CY256817.1
CY256818.1
CY256819.1
CY256820.1
CY256821.1
CY256823.1
CY256824.1
CY256825.1
CY256826.1
CY256827.1
CY256828.1
CY256829.1
CY256831.1
CY256832.1
CY256833.1
CY256834.1
CY256835.1
CY256836.1
CY256837.1
CY256839.1
CY256840.1
CY256841.1
CY256842.1
CY256843.1
CY256844.1
CY256845.1
CY256847.1
CY256848.1
CY256849.1
CY256850.1
CY256851.1
CY256852.1
CY256853.1
CY256855.1
CY256856.1
CY256857.1
CY256858.1
CY256859.1
CY256860.1
CY256861.1
CY256863.1
CY256864.1
CY256865.1
CY256866.1
CY256867.1
CY256868.1
CY256869.1
CY256871.1
CY256872.1
CY256873.1
CY256874.1
CY256875.1
CY256876.1
CY256877.1
CY256879.1
CY256880.1
CY256881.1
CY256882.1
CY256883.1
CY256884.1
CY256885.1
CY256887.1
CY256888.1
CY256889.1
CY256890.1
CY256891.1
CY256892.1
CY256893.1
CY256895.1
CY256896.1
CY256897.1
CY256898.1
CY256899.1
CY256900.1
CY256901.1
CY256903.1
CY256904.1
CY256905.1
CY256906.1
CY256907.1
CY256908.1
CY256909.1
CY256911.1
CY256912.1
CY256913.1
CY256914.1
CY256915.1
CY256916.1
CY256917.1
CY256919.1
CY256920.1
CY256921.1
CY256922.1
CY256923.1
CY256924.1
CY256925.1
CY256927.1
CY256928.1
CY256929.1
CY256930.1
CY256931.1
CY256932.1
CY256933.1
CY256935.1
CY256936.1
CY256937.1
CY256938.1
CY256939.1
CY256940.1
CY256941.1
CY256943.1
CY256944.1
CY256945.1
KY379032.1
KY419525.1
KY419526.1
KY419527.1
KY419528.1
KY651020.1
KY651021.1
KY651022.1
KY651063.1
KY651064.1
KY651065.1
KY651066.1
KY651067.1
KY651068.1
KY651069.1
KY651070.1
KY651071.1
KY651072.1
KY651073.1
KY651074.1
KY651075.1
KY651076.1
KY651077.1
KY651078.1
KY651079.1
KY651080.1
KY651081.1
KY651082.1
KY651083.1
MF098554.1
MF098555.1
MF362625.1
MF362626.1
MF362627.1
MF362628.1
MF362629.1
MF362630.1
MF362631.1
MF362632.1
MF362633.1
MF362634.1
MF444152.1
MF444153.1
MF444154.1
MF444155.1
MF444156.1
MF444157.1
KY400632.1
KY400633.1
KY400634.1
KY400635.1
KY400636.1
KY400637.1
KY418050.1
KY418051.1
KY418052.1
KY659604.1
KY801206.1
MF124330.1
MF134894.1
MF134895.1
MF141015.1
MF141016.1
MF141017.1
MG213579.1
KY436218.1
LC335980.1
LC335981.1
LC335982.1
LC335983.1
LC335984.1
LC335985.1
MF679171.1
MF679172.1
MF679173.1
MF679174.1
MF991886.1
MG001349.1
MG001350.1
MG182148.1
MG182149.1
MG182150.1
MG241343.1
MG241345.1
MG241346.1
MG241348.1
MG241349.1
MG241350.1
MG241355.1
MG241356.1
MG241357.1
MG241358.1
MG241359.1
MG241360.1
MG241361.1
MG241362.1
MG241363.1
MG241364.1
MG241365.1
MG241366.1
MG241367.1
MG241368.1
MG241369.1
MG241370.1
MG241371.1
MG241372.1
MG241373.1
MG241374.1
MG241375.1
MG241376.1
MG241377.1
MG241378.1
MG241379.1
MG241380.1
MG241381.1
MG241382.1
MG253804.1
MG253805.1
MG254059.1
MG254060.1
MG254061.1
MG254062.1
MG254063.1
MG254064.1
MG254065.1
MG254066.1
MG254067.1
MG254068.1
MG254069.1
MG254070.1
MG254071.1
MG254072.1
MG254073.1
MG254090.1
MG254091.1
MG254092.1
MG254093.1
MG254094.1
MG254095.1
MG254096.1
MG254097.1
MG254098.1
MG254099.1
MG254100.1
MG254101.1
MG254102.1
MG254103.1
MG254104.1
MG254105.1
MG254106.1
MG254107.1
MG254108.1
MG254109.1
MG254110.1
MG254111.1
MG254112.1
MG254113.1
MG254114.1
MG254115.1
MG254116.1
MG254117.1
MG254118.1
MG254119.1
MG254120.1
MG254121.1
MG254138.1
MG254139.1
MG254140.1
MG254141.1
MG254142.1
MG254143.1
MG254144.1
MG254145.1
MG254146.1
MG254147.1
MG254148.1
MG254149.1
MG254150.1
MG254151.1
MG254152.1
MG254154.1
MG254155.1
MG254156.1
MG254157.1
MG254158.1
MG254159.1
MG254161.1
MG254162.1
MG254163.1
MG254164.1
MG254165.1
MG254166.1
MG254167.1
MG254168.1
MG254169.1
MG254170.1
MG254171.1
MG254172.1
MG254173.1
MG254174.1
MG254175.1
MG254176.1
MG254177.1
MG254178.1
MG254179.1
MG254180.1
MG254181.1
MG254182.1
MG254183.1
MG254184.1
MG254185.1
MG266061.1
MG266062.1
MG266063.1
MG266064.1
MG266065.1
MG266066.1
MG266067.1
MG266069.1
MG266070.1
MG266071.1
MG266072.1
MG266073.1
MG266074.1
MG266075.1
MG266076.1
MG266077.1
MG266078.1
MG266079.1
MG266080.1
MG271751.1
MG271752.1
MG271753.1
MG271754.1
MG271755.1
MG279393.1
MG279528.1
MG279529.1
MG279530.1
MG279531.1
MG279532.1
MG279533.1
MG279534.1
MG279535.1
MG279536.1
MG279537.1
MG279538.1
MG279539.1
MG279540.1
MG279541.1
MG279542.1
MG279543.1
MG279544.1
MG279545.1
MG279546.1
MG279547.1
MG279548.1
MG279549.1
MG280943.1
MG366906.1
MG366907.1
KY200513.1
KY200514.1
KY200515.1
KY200516.1
KY200517.1
KY379039.1
KY379040.1
KY379041.1
KY412124.1
KY412125.1
KY412126.1
KY412127.1
MF315028.1
MF315029.1
MF510267.1
MF510268.1
MF510269.1
MF510270.1
MF510271.1
MF510272.1
MF510273.1
MF510274.1
MF510275.1
MF510276.1
MF510277.1
MF510278.1
MF510279.1
MF510280.1
MF510281.1
MF510282.1
MF510283.1
MF510284.1
MF510285.1
MF510286.1
MF510287.1
MF510288.1
MF510289.1
MF510290.1
MF510291.1
MF510292.1
MF510293.1
MF510294.1
MF510295.1
MF510296.1
MF510297.1
MF510298.1
MF510299.1
MF510300.1
MF510301.1
MF510302.1
MF510303.1
MF510304.1
MF510305.1
MF510306.1
MF510307.1
MF510308.1
MF510309.1
MF510310.1
MF510311.1
MF510312.1
MF510313.1
MF510314.1
MF510315.1
MF510316.1
MF510317.1
MF510318.1
MF510319.1
MF510320.1
MF510321.1
MF510322.1
MF510323.1
MF510324.1
MF510325.1
MF510326.1
MF510327.1
MF510328.1
MF510329.1
MF510330.1
MF510331.1
MF510332.1
MF510333.1
MF510334.1
MF510335.1
MF510336.1
MF510337.1
MF510338.1
MF510339.1
MF510340.1
MF510341.1
MF510342.1
MF510343.1
MF510344.1
MF510345.1
MF510346.1
MF510347.1
MF510348.1
MF510349.1
MF510350.1
MF510351.1
MF510352.1
MF510353.1
MF510354.1
MF510355.1
MF510356.1
MF510357.1
MF510358.1
MF510359.1
MF510360.1
MF510361.1
MF510362.1
MF510363.1
MF510364.1
MF510365.1
MF510366.1
MF510367.1
MF510368.1
MF510369.1
MF510370.1
MF510371.1
MF598301.1
MF598302.1
MF716957.1
MF943130.1
MG001452.1
MG001453.1
MG001454.1
MG001455.1
MG001456.1
MG001457.1
MG021328.1
MG021330.1
MG030346.1
MG030347.1
KY020412.1
KY379035.1
KY403998.1
KY405041.1
KY405042.1
KY405043.1
KY405044.1
KY405045.1
KY405046.1
KY405047.1
KY405048.1
KY405049.1
KY405050.1
KY405051.1
KY405052.1
KY405053.1
KY405054.1
KY405055.1
KY405056.1
KY405057.1
KY405058.1
KY405059.1
KY405060.1
KY405061.1
KY405062.1
KY405063.1
KY405064.1
KY405065.1
KY405066.1
KY405067.1
KY405068.1
KY405069.1
KY405070.1
KY405071.1
KY405072.1
KY405073.1
KY405074.1
KY405075.1
KY405076.1
KY405077.1
KY405078.1
KY405079.1
KY405080.1
KY405081.1
KY405082.1
KY405083.1
KY405084.1
KY405085.1
KY405086.1
KY405087.1
KY405088.1
KY405089.1
KY405090.1
KY405091.1
KY405092.1
KY405093.1
KY405094.1
KY405095.1
KY405096.1
KY405097.1
KY405098.1
KY405099.1
KY405100.1
KY405101.1
KY405102.1
KY405103.1
KY405104.1
KY405105.1
KY405106.1
KY405107.1
KY405108.1
KY405109.1
KY405110.1
KY405111.1
KY405112.1
KY405113.1
KY405114.1
KY405115.1
KY405116.1
KY405117.1
KY405118.1
KY405119.1
KY405120.1
KY405121.1
KY405122.1
KY405123.1
KY405124.1
KY405125.1
KY405126.1
KY405127.1
KY405128.1
KY405129.1
KY405130.1
KY405131.1
KY405132.1
KY405133.1
KY405134.1
KY405135.1
KY405136.1
KY405137.1
KY405138.1
KY405139.1
KY405140.1
KY405141.1
KY405142.1
KY405143.1
KY405144.1
KY405145.1
KY405146.1
KY405147.1
KY405148.1
KY405149.1
KY405150.1
KY405151.1
KY405152.1
KY405153.1
KY405154.1
KY405155.1
KY405156.1
KY405157.1
KY405158.1
KY405159.1
KY405160.1
KY405161.1
KY405162.1
KY405163.1
KY405164.1
KY405165.1
KY405166.1
KY405167.1
KY405168.1
KY405169.1
KY405170.1
KY405171.1
KY405172.1
KY405173.1
KY405174.1
KY405175.1
KY405176.1
KY405177.1
KY405178.1
KY405179.1
KY405180.1
KY405181.1
KY405182.1
KY405183.1
KY405184.1
KY405185.1
KY405186.1
KY405187.1
KY405188.1
KY405189.1
KY405190.1
KY405191.1
KY405192.1
KY405193.1
KY405194.1
KY405195.1
KY405196.1
KY405197.1
KY405198.1
KY405199.1
KY405200.1
KY405201.1
KY405202.1
KY405203.1
KY405204.1
KY405205.1
KY405206.1
KY405207.1
KY405208.1
KY405209.1
KY405210.1
KY405211.1
KY405212.1
KY405213.1
KY405214.1
KY405215.1
KY405216.1
KY405217.1
KY405218.1
KY405219.1
KY405220.1
KY405221.1
KY405222.1
KY405223.1
KY405224.1
KY405225.1
KY405226.1
KY405227.1
KY405228.1
KY405229.1
KY405230.1
KY405231.1
KY405232.1
KY405233.1
KY405234.1
KY405235.1
KY405236.1
KY405237.1
KY405238.1
KY405239.1
KY405240.1
KY405241.1
KY405242.1
KY405243.1
KY405244.1
KY405245.1
KY405246.1
KY405247.1
KY405248.1
KY405249.1
KY405250.1
KY405251.1
KY405252.1
KY405253.1
KY405254.1
KY405255.1
KY405256.1
KY405257.1
KY405258.1
KY405259.1
KY405260.1
KY405261.1
KY405262.1
KY405263.1
KY405264.1
KY405265.1
KY405266.1
KY405267.1
KY405268.1
KY405269.1
KY405270.1
KY405271.1
KY405272.1
KY405273.1
KY405274.1
KY405275.1
KY405276.1
KY405277.1
KY405278.1
KY405279.1
KY405280.1
KY405281.1
KY405282.1
KY405283.1
KY405284.1
KY405285.1
KY405286.1
KY405287.1
KY405288.1
KY405289.1
KY405290.1
KY405291.1
KY405292.1
KY405293.1
KY405294.1
KY405295.1
KY405296.1
KY405297.1
KY405298.1
KY405299.1
KY405300.1
KY405301.1
KY405302.1
KY405303.1
KY405304.1
KY405305.1
KY405306.1
KY405307.1
KY405308.1
KY405309.1
KY405310.1
KY405311.1
KY405312.1
KY405313.1
KY405314.1
KY405315.1
KY405316.1
KY405317.1
KY405318.1
KY405319.1
KY405320.1
KY405321.1
KY405322.1
KY405323.1
KY405324.1
KY405325.1
KY405326.1
KY405327.1
KY405328.1
KY405329.1
KY405330.1
KY405331.1
KY405332.1
KY405333.1
KY405334.1
KY405335.1
KY405336.1
KY405337.1
KY405338.1
KY405339.1
KY405340.1
KY405341.1
KY405342.1
KY405343.1
KY405344.1
KY405345.1
KY405346.1
KY405347.1
KY405348.1
KY405349.1
KY405350.1
KY405351.1
KY405352.1
KY405353.1
KY405354.1
KY405355.1
KY405356.1
KY405357.1
KY405358.1
KY405359.1
KY405360.1
KY405361.1
KY405362.1
KY405363.1
KY405364.1
KY405365.1
KY405366.1
KY405367.1
KY405368.1
KY405369.1
KY405370.1
KY405371.1
KY405372.1
KY405373.1
KY405374.1
KY405375.1
KY405376.1
KY405377.1
KY405378.1
KY405379.1
KY405380.1
KY405381.1
KY405382.1
KY405383.1
KY405384.1
KY405385.1
KY405386.1
KY405387.1
KY405388.1
KY405389.1
KY405390.1
KY405391.1
KY405392.1
KY405393.1
KY405394.1
KY405395.1
KY405396.1
KY405397.1
KY405398.1
KY405399.1
KY405400.1
KY405401.1
KY405402.1
KY405403.1
KY405404.1
KY405405.1
KY405406.1
KY405407.1
KY405408.1
KY405409.1
KY405410.1
KY405411.1
KY405412.1
KY405413.1
KY405414.1
KY405415.1
KY405416.1
KY405417.1
KY405418.1
KY405419.1
KY405420.1
KY405421.1
KY405422.1
KY405423.1
KY405424.1
KY405425.1
KY405426.1
KY405427.1
KY405428.1
KY405429.1
KY405430.1
KY405431.1
KY405432.1
KY405433.1
KY405434.1
KY405435.1
KY405436.1
KY405437.1
KY405438.1
KY405439.1
KY405440.1
KY405441.1
KY405442.1
KY405443.1
KY405444.1
KY405445.1
KY405446.1
KY405447.1
KY405448.1
KY405449.1
KY405450.1
KY405451.1
KY405452.1
KY405453.1
KY405454.1
KY405455.1
KY405456.1
KY405457.1
KY405458.1
KY405459.1
KY405460.1
KY405461.1
KY405462.1
KY405463.1
KY405464.1
KY405465.1
KY405466.1
KY405467.1
KY405468.1
KY405480.1
KY405481.1
KY405482.1
KY405483.1
KY405484.1
KY405485.1
KY405486.1
KY405487.1
KY405488.1
KY405489.1
KY405490.1
KY405491.1
KY405492.1
KY405493.1
KY405494.1
KY405495.1
KY405496.1
KY405497.1
KY405498.1
KY405499.1
KY405500.1
KY405501.1
KY405502.1
KY405503.1
KY405504.1
KY405505.1
KY405506.1
KY405507.1
KY405508.1
KY405509.1
KY405510.1
KY405511.1
KY405512.1
KY405513.1
KY405514.1
KY405515.1
KY405516.1
KY405517.1
KY405518.1
KY405519.1
KY405520.1
KY405521.1
KY405522.1
KY405523.1
KY405524.1
KY405525.1
KY405526.1
KY405527.1
KY405528.1
KY405529.1
KY405530.1
KY405531.1
KY405532.1
KY405533.1
KY405534.1
KY405535.1
KY405536.1
KY405537.1
KY405538.1
KY405539.1
KY405540.1
KY405541.1
KY405542.1
KY405543.1
KY405544.1
KY405545.1
KY405546.1
KY405547.1
KY405548.1
KY405549.1
KY405550.1
KY405551.1
KY405552.1
KY405553.1
KY405554.1
KY405555.1
KY405556.1
KY405557.1
KY405558.1
KY405559.1
KY405560.1
KY405561.1
KY405562.1
KY405563.1
KY405564.1
KY405565.1
KY405566.1
KY405567.1
KY405568.1
KY405569.1
KY405570.1
KY405571.1
KY405572.1
KY405573.1
KY405574.1
KY405575.1
KY405576.1
KY405577.1
KY405578.1
KY405579.1
KY405580.1
KY405581.1
KY405582.1
KY405583.1
KY405584.1
KY405585.1
KY405586.1
KY405587.1
KY405588.1
KY405589.1
KY405590.1
KY405591.1
KY405592.1
KY405593.1
KY405594.1
KY405595.1
KY405596.1
KY405597.1
KY405598.1
KY405599.1
KY405600.1
KY405601.1
KY405602.1
KY405603.1
KY405604.1
KY405605.1
KY405606.1
KY405607.1
KY405608.1
KY405609.1
KY405610.1
KY405611.1
KY405612.1
KY405613.1
KY405614.1
KY405615.1
KY405616.1
KY405617.1
KY405618.1
KY405619.1
KY405620.1
KY405621.1
KY405622.1
KY405623.1
KY405624.1
KY405625.1
KY405626.1
KY405627.1
KY405628.1
KY405629.1
KY405630.1
KY405631.1
KY405632.1
KY405633.1
KY405634.1
KY405635.1
KY405636.1
KY405637.1
KY405638.1
KY405639.1
KY405640.1
KY405641.1
KY405642.1
KY405643.1
KY405644.1
KY405645.1
KY405646.1
KY405647.1
KY405648.1
KY405649.1
KY405650.1
KY405651.1
KY405652.1
KY405653.1
KY405654.1
KY405655.1
KY405656.1
KY405657.1
KY405658.1
KY405659.1
KY405660.1
KY405661.1
KY405662.1
KY405663.1
KY405664.1
KY405665.1
KY405666.1
KY405667.1
KY405668.1
KY405669.1
KY405670.1
KY405671.1
KY405672.1
KY405673.1
KY405674.1
KY405675.1
KY405676.1
KY405677.1
KY405678.1
KY405679.1
KY405680.1
KY405681.1
KY405682.1
KY405683.1
KY405684.1
KY405685.1
KY405686.1
KY405687.1
KY405688.1
KY405689.1
KY405690.1
KY405691.1
KY405692.1
KY405693.1
KY405694.1
KY405695.1
KY405696.1
KY405697.1
KY405698.1
KY405699.1
KY405700.1
KY405701.1
KY405702.1
KY405703.1
KY405704.1
KY405705.1
KY405706.1
KY405707.1
KY405708.1
KY405709.1
KY405710.1
KY405711.1
KY405712.1
KY405713.1
KY405714.1
KY405715.1
KY405716.1
KY405717.1
KY405718.1
KY405719.1
KY405720.1
KY405721.1
KY405722.1
KY405723.1
KY405724.1
KY405725.1
KY405726.1
KY405727.1
KY405728.1
KY405729.1
KY405730.1
KY405731.1
KY405732.1
KY405733.1
KY405734.1
KY405735.1
KY405736.1
KY405737.1
KY405738.1
KY405739.1
KY405740.1
KY405741.1
KY405742.1
KY405743.1
KY405744.1
KY405745.1
KY405746.1
KY405747.1
KY405748.1
KY405749.1
KY405750.1
KY405751.1
KY405752.1
KY405753.1
KY405754.1
KY405755.1
KY405756.1
KY405757.1
KY405758.1
KY405759.1
KY405760.1
KY405761.1
KY405762.1
KY405763.1
KY405764.1
KY405765.1
KY405766.1
KY405767.1
KY405768.1
KY405769.1
KY405770.1
KY405771.1
KY405772.1
KY405773.1
KY405774.1
KY405775.1
KY405776.1
KY405777.1
KY405778.1
KY405779.1
KY405780.1
KY405781.1
KY405782.1
KY405783.1
KY405784.1
KY405785.1
KY405786.1
KY405787.1
KY405788.1
KY405789.1
KY405790.1
KY405791.1
KY405792.1
KY405793.1
KY405794.1
KY405795.1
KY405796.1
KY405797.1
KY405798.1
KY405799.1
KY405800.1
KY405801.1
KY405802.1
KY405803.1
KY405804.1
KY405805.1
KY405806.1
KY405807.1
KY405808.1
KY405809.1
KY405810.1
KY405811.1
KY405812.1
KY405813.1
KY405814.1
KY405815.1
KY405816.1
KY405817.1
KY405818.1
KY405819.1
KY405820.1
KY405821.1
KY405822.1
KY405823.1
KY405824.1
KY405825.1
KY420906.1
KY704892.1
KY704893.1
KY704894.1
KY704895.1
KY704896.1
KY704897.1
KY704898.1
KY704899.1
KY704900.1
KY704901.1
KY704902.1
KY704903.1
KY704904.1
KY704905.1
KY704906.1
KY704907.1
KY704908.1
KY704909.1
KY704910.1
KY704911.1
KY704912.1
KY704913.1
KY704914.1
KY704915.1
KY704916.1
KY704917.1
KY704918.1
KY947342.1
KY947343.1
KY947344.1
KY947345.1
KY947346.1
KY947347.1
KY947348.1
KY947349.1
KY947350.1
KY947351.1
LC335818.1
MF384275.1
MF384276.1
MF384277.1
MF384278.1
MF384279.1
MF384280.1
MF384281.1
MF384282.1
MF384283.1
MF384284.1
MF384285.1
MF384286.1
MF384287.1
MF384288.1
MF384289.1
MF384290.1
MF384291.1
MF384292.1
MF384293.1
MF384294.1
MF476845.1
MF541374.1
MF541375.1
MF541376.1
MF541377.1
MF541378.1
MF541379.1
MF541380.1
MF541381.1
MF541383.1
MF541384.1
MF541385.1
MF541386.1
MF541387.1
MF541388.1
MF541389.1
MF541390.1
MF541391.1
MF541392.1
MF541393.1
MF541394.1
MF541395.1
MF541396.1
MF541397.1
MF541398.1
MF541399.1
MG018926.1
MG018927.1
MG018928.1
MG018929.2
MG018930.1
MG050172.1
MG214764.1
MG251388.1
MG252693.1
MG266157.1
MG269973.1
MG309717.1
MG309718.1
MG324353.1
MG324354.1
MG383452.2
MG387042.1
MG459218.1
MG459987.2
MG488277.1
CY255746.1
CY255747.1
CY255748.1
CY255749.1
CY255750.1
CY255751.1
CY255752.1
CY255754.1
CY255755.1
CY255756.1
CY255757.1
CY255758.1
CY255759.1
CY255760.1
CY255762.1
CY255763.1
CY255764.1
CY255765.1
CY255766.1
CY255767.1
CY255768.1
CY255770.1
CY255771.1
CY255772.1
CY255773.1
CY255774.1
CY255775.1
CY255776.1
CY255778.1
CY255779.1
CY255780.1
CY255781.1
CY255782.1
CY255783.1
CY255784.1
CY255786.1
CY255787.1
CY255788.1
CY255789.1
CY255790.1
CY255791.1
CY255792.1
CY255794.1
CY255795.1
CY255796.1
CY255797.1
CY255798.1
CY255799.1
CY255800.1
CY255802.1
CY255803.1
CY255804.1
CY255805.1
CY255806.1
CY255807.1
CY255808.1
CY255810.1
CY255811.1
CY255812.1
CY255813.1
CY255814.1
CY255815.1
CY255816.1
CY255818.1
CY255819.1
CY255820.1
CY255821.1
CY255822.1
CY255823.1
CY255824.1
CY255826.1
CY255827.1
CY255828.1
CY255829.1
CY255830.1
CY255831.1
CY255832.1
CY255834.1
CY255835.1
CY255836.1
CY255837.1
CY255838.1
CY255839.1
CY255840.1
CY255842.1
CY255843.1
CY255844.1
CY255845.1
CY255846.1
CY255847.1
CY255848.1
CY255850.1
CY255851.1
CY255852.1
CY255853.1
CY255854.1
CY255855.1
CY255856.1
CY255858.1
CY255859.1
CY255860.1
CY255861.1
CY255862.1
CY255863.1
CY255864.1
CY255866.1
CY255867.1
CY255868.1
CY255869.1
CY255870.1
CY255871.1
CY255872.1
CY255874.1
CY255875.1
CY255876.1
CY255877.1
CY255878.1
CY255879.1
CY255880.1
CY255882.1
CY255883.1
CY255884.1
CY255885.1
CY255886.1
CY255887.1
CY255888.1
CY255890.1
CY255891.1
CY255892.1
CY255893.1
CY255894.1
CY255895.1
CY255896.1
CY255898.1
CY255899.1
CY255900.1
CY255901.1
CY255902.1
CY255903.1
CY255904.1
CY255906.1
CY255907.1
CY255908.1
CY255909.1
CY255910.1
CY255911.1
CY255912.1
CY255914.1
CY255915.1
CY255916.1
CY255917.1
CY255918.1
CY255919.1
CY255920.1
CY255922.1
CY255923.1
CY255924.1
CY255925.1
CY255926.1
CY255927.1
CY255928.1
CY255930.1
CY255931.1
CY255932.1
CY255933.1
CY255934.1
CY255935.1
CY255936.1
CY255938.1
CY255939.1
CY255940.1
CY255941.1
CY255942.1
CY255943.1
CY255944.1
CY255946.1
CY255947.1
CY255948.1
CY255949.1
CY255950.1
CY255951.1
CY255952.1
CY255954.1
CY255955.1
CY255956.1
CY255957.1
CY255958.1
CY255959.1
CY255960.1
CY255962.1
CY255963.1
CY255964.1
CY255965.1
CY255966.1
CY255967.1
CY255968.1
CY255970.1
CY255971.1
CY255972.1
CY255973.1
CY255974.1
CY255975.1
CY255976.1
CY255978.1
CY255979.1
CY255980.1
CY255981.1
CY255982.1
CY255983.1
CY255984.1
CY255986.1
CY255987.1
CY255988.1
CY255989.1
CY255990.1
CY255991.1
CY255992.1
CY255994.1
CY255995.1
CY255996.1
CY255997.1
CY255998.1
CY255999.1
CY256000.1
CY256002.1
CY256003.1
CY256004.1
CY256005.1
CY256006.1
CY256007.1
CY256008.1
CY256010.1
CY256011.1
CY256012.1
CY256013.1
CY256014.1
CY256015.1
CY256016.1
CY256018.1
CY256019.1
CY256020.1
CY256021.1
CY256022.1
CY256023.1
CY256024.1
CY256026.1
CY256027.1
CY256028.1
CY256029.1
CY256030.1
CY256031.1
CY256032.1
CY256034.1
CY256035.1
CY256036.1
CY256037.1
CY256038.1
CY256039.1
CY256040.1
CY256042.1
CY256043.1
CY256044.1
CY256045.1
CY256046.1
CY256047.1
CY256048.1
CY256050.1
CY256051.1
CY256052.1
CY256053.1
CY256054.1
CY256055.1
CY256056.1
CY256058.1
CY256059.1
CY256060.1
CY256061.1
CY256062.1
CY256063.1
CY256064.1
CY256066.1
CY256067.1
CY256068.1
CY256069.1
CY256070.1
CY256071.1
CY256072.1
CY256074.1
CY256075.1
CY256076.1
CY256077.1
CY256078.1
CY256079.1
CY256080.1
CY256082.1
CY256083.1
CY256084.1
CY256085.1
CY256086.1
CY256087.1
CY256088.1
CY256090.1
CY256091.1
CY256092.1
CY256093.1
CY256094.1
CY256095.1
CY256096.1
CY256098.1
CY256099.1
CY256100.1
CY256101.1
CY256102.1
CY256103.1
CY256104.1
CY256106.1
CY256107.1
CY256108.1
CY256109.1
CY256110.1
CY256111.1
CY256112.1
CY256114.1
CY256115.1
CY256116.1
CY256117.1
CY256118.1
CY256119.1
CY256120.1
CY256122.1
CY256123.1
CY256124.1
CY256125.1
CY256126.1
CY256127.1
CY256128.1
CY256130.1
CY256131.1
CY256132.1
CY256133.1
CY256134.1
CY256135.1
CY256136.1
CY256138.1
CY256139.1
CY256140.1
CY256141.1
CY256142.1
CY256143.1
CY256144.1
CY256146.1
CY256147.1
CY256148.1
CY256149.1
CY256150.1
CY256151.1
CY256152.1
CY256154.1
CY256155.1
CY256156.1
CY256157.1
CY256158.1
CY256159.1
CY256160.1
CY256162.1
CY256163.1
CY256164.1
CY256165.1
CY256166.1
CY256167.1
CY256168.1
CY256170.1
CY256171.1
CY256172.1
CY256173.1
CY256174.1
CY256175.1
CY256176.1
CY256178.1
CY256179.1
CY256180.1
CY256181.1
CY256182.1
CY256183.1
CY256184.1
CY256186.1
CY256187.1
CY256188.1
CY256189.1
CY256190.1
CY256191.1
CY256192.1
CY256194.1
CY256195.1
CY256196.1
CY256197.1
CY256198.1
CY256199.1
CY256200.1
CY256202.1
CY256203.1
CY256204.1
CY256205.1
CY256206.1
CY256207.1
CY256208.1
CY256210.1
CY256211.1
CY256212.1
CY256213.1
CY256214.1
CY256215.1
CY256216.1
CY256218.1
CY256219.1
CY256220.1
CY256221.1
CY256222.1
CY256223.1
CY256224.1
CY256226.1
CY256227.1
CY256228.1
CY256229.1
CY256230.1
CY256231.1
CY256232.1
CY256234.1
CY256235.1
CY256236.1
CY256237.1
CY256238.1
CY256239.1
CY256240.1
CY256242.1
CY256243.1
CY256244.1
CY256245.1
CY256246.1
CY256247.1
CY256248.1
CY256250.1
CY256251.1
CY256252.1
CY256253.1
CY256254.1
CY256255.1
CY256256.1
CY256258.1
CY256259.1
CY256260.1
CY256261.1
CY256262.1
CY256263.1
CY256264.1
CY256266.1
CY256267.1
CY256268.1
CY256269.1
CY256270.1
CY256271.1
CY256272.1
CY256274.1
CY256275.1
CY256276.1
CY256277.1
CY256278.1
CY256279.1
CY256280.1
CY256282.1
CY256283.1
CY256284.1
CY256285.1
CY256286.1
CY256287.1
CY256288.1
CY256290.1
CY256291.1
CY256292.1
CY256293.1
CY256294.1
CY256295.1
CY256296.1
CY256298.1
CY256299.1
CY256300.1
CY256301.1
CY256302.1
CY256303.1
CY256304.1
CY256306.1
CY256307.1
CY256308.1
CY256309.1
CY256310.1
CY256311.1
CY256312.1
CY256314.1
CY256315.1
CY256316.1
CY256317.1
CY256318.1
CY256319.1
CY256320.1
CY256322.1
CY256323.1
CY256324.1
CY256325.1
CY256326.1
CY256327.1
CY256328.1
CY256330.1
CY256331.1
CY256332.1
CY256333.1
CY256334.1
CY256335.1
CY256336.1
CY256338.1
CY256339.1
CY256340.1
CY256341.1
CY256342.1
CY256343.1
CY256344.1
CY256346.1
CY256347.1
CY256348.1
CY256349.1
CY256350.1
CY256351.1
CY256352.1
CY256354.1
CY256355.1
CY256356.1
CY256357.1
CY256358.1
CY256359.1
CY256360.1
CY256362.1
CY256363.1
CY256364.1
CY256365.1
CY256366.1
CY256367.1
CY256368.1
CY256370.1
CY256371.1
CY256372.1
CY256373.1
CY256374.1
CY256375.1
CY256376.1
CY256378.1
CY256379.1
CY256380.1
CY256381.1
CY256382.1
CY256383.1
CY256384.1
CY256386.1
CY256387.1
CY256388.1
CY256389.1
CY256390.1
CY256391.1
CY256392.1
CY256394.1
CY256395.1
CY256396.1
CY256397.1
CY256398.1
CY256399.1
CY256400.1
CY256402.1
CY256403.1
CY256404.1
CY256405.1
CY256406.1
CY256407.1
CY256408.1
CY256410.1
CY256411.1
CY256412.1
CY256413.1
CY256414.1
CY256415.1
CY256416.1
CY256418.1
CY256419.1
CY256420.1
CY256421.1
CY256422.1
CY256423.1
CY256424.1
CY256426.1
CY256427.1
CY256428.1
CY256429.1
CY256430.1
CY256431.1
CY256432.1
CY256434.1
CY256435.1
CY256436.1
CY256437.1
CY256438.1
CY256439.1
CY256440.1
CY256442.1
CY256443.1
CY256444.1
CY256445.1
CY256446.1
CY256447.1
CY256448.1
CY256450.1
CY256451.1
CY256452.1
CY256453.1
CY256454.1
CY256455.1
CY256456.1
CY256458.1
CY256459.1
CY256460.1
CY256461.1
CY256462.1
CY256463.1
CY256464.1
CY256466.1
CY256467.1
CY256468.1
CY256469.1
CY256470.1
CY256471.1
CY256472.1
CY256474.1
CY256475.1
CY256476.1
CY256477.1
CY256478.1
CY256479.1
CY256480.1
CY256482.1
CY256483.1
CY256484.1
CY256485.1
CY256486.1
CY256487.1
CY256488.1
CY256490.1
CY256491.1
CY256492.1
CY256493.1
CY256494.1
CY256495.1
CY256496.1
CY256498.1
CY256499.1
CY256500.1
CY256501.1
CY256502.1
CY256503.1
CY256504.1
CY256506.1
CY256507.1
CY256508.1
CY256509.1
CY256510.1
CY256511.1
CY256512.1
CY256514.1
CY256515.1
CY256516.1
CY256517.1
CY256518.1
CY256519.1
CY256520.1
CY256522.1
CY256523.1
CY256524.1
CY256525.1
CY256526.1
CY256527.1
CY256528.1
CY256530.1
CY256531.1
CY256532.1
CY256533.1
CY256534.1
CY256535.1
CY256536.1
CY256538.1
CY256539.1
CY256540.1
CY256541.1
CY256542.1
CY256543.1
CY256544.1
CY256545.1
CY256546.1
CY256547.1
CY256548.1
CY256549.1
CY256550.1
CY256551.1
CY256552.1
CY256553.1
CY256554.1
CY256555.1
CY256556.1
CY256557.1
CY256558.1
CY256559.1
CY256560.1
CY256561.1
CY256562.1
CY256563.1
CY256564.1
CY256565.1
CY256566.1
CY256567.1
CY256568.1
CY256569.1
CY256570.1
CY256571.1
CY256572.1
CY256573.1
CY256574.1
CY256575.1
CY256576.1
CY256577.1
CY256578.1
CY256579.1
CY256580.1
CY256581.1
CY256582.1
CY256583.1
CY256584.1
CY256585.1
CY256586.1
CY256587.1
CY256588.1
CY256589.1
CY256590.1
CY256591.1
CY256592.1
CY256593.1
CY256594.1
CY256595.1
CY256596.1
CY256597.1
CY256598.1
CY256599.1
CY256600.1
CY256601.1
CY256602.1
CY256603.1
CY256604.1
CY256605.1
CY256606.1
CY256607.1
CY256608.1
CY256609.1
CY256610.1
CY256611.1
CY256612.1
CY256613.1
CY256614.1
CY256615.1
CY256616.1
CY256617.1
CY256618.1
CY256619.1
CY256620.1
CY256621.1
CY256622.1
CY256623.1
CY256624.1
CY256625.1
CY256626.1
CY256627.1
CY256628.1
CY256629.1
CY256630.1
CY256631.1
CY256632.1
CY256633.1
CY256634.1
CY256635.1
CY256636.1
CY256637.1
CY256638.1
CY256639.1
CY256640.1
CY256641.1
CY256642.1
CY256643.1
CY256644.1
CY256645.1
CY256646.1
CY256647.1
CY256648.1
CY256649.1
CY256650.1
CY256651.1
CY256652.1
CY256653.1
CY256654.1
CY256655.1
CY256656.1
CY256657.1
CY256658.1
CY256659.1
CY256660.1
CY256661.1
CY256662.1
CY256663.1
CY256664.1
CY256665.1
CY256666.1
CY256667.1
CY256668.1
CY256669.1
CY256670.1
CY256671.1
CY256672.1
CY256673.1
CY256674.1
CY256675.1
CY256676.1
CY256677.1
CY256678.1
CY256679.1
CY256680.1
CY256681.1
CY256682.1
CY256683.1
CY256684.1
CY256685.1
CY256686.1
CY256687.1
CY256688.1
CY256689.1
CY256690.1
CY256691.1
CY256692.1
CY256693.1
CY256694.1
CY256695.1
CY256696.1
CY256697.1
CY256698.1
CY256699.1
CY256700.1
CY256701.1
CY256702.1
CY256703.1
CY256704.1
CY256705.1
CY256706.1
CY256707.1
CY256708.1
CY256709.1
CY256710.1
CY256711.1
CY256712.1
CY256713.1
KY100107.1
KY100108.1
KY100109.1
KY100110.1
KY100111.1
KY100112.1
KY100113.1
KY100114.1
KY100115.1
KY363867.1
KY363868.1
KY364398.1
KY364995.1
KY364996.1
KY364997.1
KY364998.1
KY364999.1
KY365000.1
KY365001.1
KY365002.1
KY365003.1
KY365004.1
KY365005.1
KY365006.1
KY365007.1
KY366176.1
KY366177.1
KY366178.1
KY366179.1
KY366180.1
KY368146.1
KY369959.1
KY881721.1
KY881722.1
KY881723.1
KY881724.1
KY881725.1
KY881726.1
KY881727.1
KY881728.1
KY881729.1
KY881730.1
KY881731.1
KY881732.1
KY881733.1
KY881734.1
KY881735.1
KY881736.1
KY881737.1
KY881738.1
KY881739.1
KY881740.1
KY881741.1
KY881742.1
KY881743.1
KY881744.1
KY881745.1
KY881746.1
KY881747.1
KY881748.1
KY881749.1
KY881750.1
KY881751.1
KY881752.1
KY881753.1
KY881754.1
KY881755.1
KY881756.1
KY881757.1
KY881758.1
KY881759.1
KY881760.1
KY881761.1
KY881762.1
KY881763.1
KY881764.1
KY881765.1
KY881766.1
KY881767.1
KY881768.1
KY881769.1
KY881770.1
KY881771.1
KY881772.1
KY881773.1
KY881774.1
KY881775.1
KY881776.1
KY881777.1
KY881778.1
KY881779.1
KY881780.1
KY881781.1
KY881782.1
KY881783.1
KY881784.1
KY881785.1
KY881786.1
KY881787.1
KY881788.1
KY881789.1
KY881790.1
KY881791.1
KY881792.1
KY881793.1
KY881794.1
KY881795.1
KY881796.1
KY881797.1
KY881798.1
KY881799.1
KY881800.1
KY881801.1
KY881802.1
KY881803.1
KY881804.1
KY881805.1
KY881806.1
KY881807.1
KY881808.1
KY881809.1
KY881810.1
KY881811.1
KY881812.1
KY881813.1
KY881814.1
KY881815.1
KY881816.1
KY881817.1
KY881818.1
KY881819.1
KY881820.1
KY881821.1
KY881822.1
KY881823.1
KY881824.1
KY881825.1
KY881826.1
KY881827.1
KY881828.1
KY881829.1
KY881830.1
KY881831.1
KY881832.1
KY881833.1
KY881834.1
KY881835.1
KY881836.1
KY881837.1
KY881838.1
KY881839.1
KY881840.1
KY881841.1
KY881842.1
KY881843.1
KY881844.1
KY881845.1
KY881846.1
KY881847.1
KY881848.1
KY881849.1
KY881850.1
KY881851.1
KY881852.1
KY881853.1
KY881854.1
KY881855.1
KY881856.1
KY881857.1
KY881858.1
KY881859.1
KY881860.1
KY881861.1
KY881862.1
KY881863.1
KY881864.1
KY881865.1
KY881866.1
KY881867.1
KY881868.1
KY881869.1
KY881870.1
KY881871.1
KY881872.1
KY881873.1
KY881874.1
KY881875.1
KY881876.1
KY881877.1
KY881878.1
KY881879.1
KY881880.1
KY881881.1
KY881882.1
KY881883.1
KY881884.1
KY881885.1
KY881886.1
KY881887.1
KY881888.1
KY881889.1
KY881890.1
KY881891.1
KY881892.1
KY881893.1
KY881894.1
KY881895.1
KY881896.1
KY881897.1
KY881898.1
KY881899.1
KY881900.1
KY881901.1
KY881902.1
KY881903.1
KY881904.1
KY881905.1
KY881906.1
KY881907.1
KY881908.1
KY881909.1
KY881910.1
KY881911.1
KY881912.1
KY881913.1
KY881914.1
KY881915.1
KY881916.1
KY881917.1
KY881918.1
KY881919.1
KY881920.1
KY881921.1
KY881922.1
KY881923.1
KY881924.1
KY881925.1
KY881926.1
KY881927.1
KY881928.1
KY881929.1
KY881930.1
KY881931.1
KY881932.1
KY881933.1
KY881934.1
KY881935.1
KY881936.1
KY881937.1
KY881938.1
KY881939.1
KY881940.1
KY881941.1
KY881942.1
KY881943.1
KY881944.1
KY881945.1
KY881946.1
KY881947.1
KY881948.1
KY881949.1
KY881950.1
KY881951.1
KY881952.1
KY881953.1
KY881954.1
KY881955.1
KY881956.1
KY881957.1
KY881958.1
KY881959.1
KY881960.1
KY881961.1
KY881962.1
KY881963.1
KY881964.1
KY881965.1
KY881966.1
KY881967.1
KY881968.1
KY881969.1
KY881970.1
KY881971.1
KY881972.1
KY881973.1
KY881974.1
KY881975.1
KY881976.1
KY881977.1
KY881978.1
KY881979.1
KY881980.1
KY881981.1
KY881982.1
KY881983.1
KY881984.1
KY881985.1
KY881986.1
KY881987.1
KY881988.1
KY881989.1
KY881990.1
KY881991.1
KY881992.1
KY881993.1
KY881994.1
KY881995.1
KY881996.1
KY881997.1
KY881998.1
KY881999.1
KY882000.1
KY882001.1
KY882002.1
KY882003.1
LN886518.1
LN886519.1
LN886520.1
LN886521.1
LN886522.1
LN886523.1
LN886524.1
LN886525.1
LN886526.1
LN886537.1
LN886538.1
LN886539.1
LN886540.1
LN886541.1
LN886542.1
LN886543.1
LN886545.1
LN886546.1
LN886547.1
LN886548.1
LN886549.1
LN886550.1
LN886551.1
LN887901.1
LN887902.1
LN887903.1
LN887904.1
LN887905.1
LN887906.1
LN887907.1
LN887908.1
LT962906.1
LT962907.1
MF361899.1
MF361900.1
MF361901.1
MF361902.1
MF361903.1
MF361904.1
MF361905.1
MF973162.2
MF973163.1
MF973164.1
MF973165.1
MF973166.1
MF973167.1
MG209611.1
KY363350.1
KY400110.1
MF682922.1
MF682923.1
MF682924.1
MF682925.1
MF682926.1
MF682927.1
KY351787.1
KY351788.1
KY351789.1
KY351790.1
KY351791.1
KY351792.1
KY351793.1
KY351794.1
KY351795.1
KY351796.1
KY351797.1
KY351798.1
KY351799.1
KY351800.1
KY351801.1
KY351803.1
KY351804.1
KY351805.1
KY351806.1
KY351807.1
KY351808.1
KY351809.1
KY351810.1
KY398009.1
KY398010.2
KY451727.1
MF781081.1
MF781082.1
MF947543.1
MF953391.1
MF964235.1
MF964236.1
MF964237.1
MF973154.1
MF973155.1
MF973156.1
MF973157.1
MF973158.1
MF973159.2
MF973160.1
MF973161.1
MF993573.1
MF993574.1
MF993575.1
MF993576.1
MG004528.1
MG004529.1
MG004530.1
MG004531.1
MG004532.1
MG004533.1
MG004534.1
MG004535.1
MG004536.1
MG004537.1
MG004538.1
MG004539.1
MG004540.1
MG004541.1
MG432137.1
CY255585.1
CY255586.1
CY255587.1
CY255588.1
CY255589.1
CY255590.1
CY255591.1
CY255593.1
CY255594.1
CY255595.1
CY255596.1
CY255597.1
CY255598.1
CY255599.1
CY255601.1
CY255602.1
CY255603.1
CY255604.1
CY255605.1
CY255606.1
CY255607.1
CY255609.1
CY255610.1
CY255611.1
CY255612.1
CY255613.1
CY255614.1
CY255615.1
CY255617.1
CY255618.1
CY255619.1
CY255620.1
CY255621.1
CY255622.1
CY255623.1
CY255625.1
CY255626.1
CY255627.1
CY255628.1
CY255629.1
CY255630.1
CY255631.1
CY255633.1
CY255634.1
CY255635.1
CY255636.1
CY255637.1
CY255638.1
CY255639.1
CY255641.1
CY255642.1
CY255643.1
CY255644.1
CY255645.1
CY255646.1
CY255647.1
CY255649.1
CY255650.1
CY255651.1
CY255652.1
CY255653.1
CY255654.1
CY255655.1
CY255656.1
CY255657.1
CY255658.1
CY255659.1
CY255660.1
CY255661.1
CY255662.1
CY255663.1
CY255664.1
CY255665.1
CY255666.1
CY255667.1
CY255668.1
CY255669.1
CY255670.1
CY255671.1
CY255672.1
CY255673.1
CY255674.1
CY255675.1
CY255676.1
CY255677.1
CY255678.1
CY255679.1
CY255680.1
CY255681.1
CY255682.1
CY255683.1
CY255684.1
CY255685.1
CY255686.1
CY255687.1
CY255688.1
CY255689.1
CY255690.1
CY255691.1
CY255692.1
CY255693.1
CY255694.1
CY255695.1
CY255696.1
CY255697.1
CY255698.1
CY255699.1
CY255700.1
CY255701.1
CY255702.1
CY255703.1
CY255704.1
CY255705.1
CY255706.1
CY255707.1
CY255708.1
CY255709.1
CY255710.1
CY255711.1
CY255712.1
CY255713.1
CY255714.1
CY255715.1
CY255716.1
CY255717.1
CY255718.1
CY255719.1
CY255720.1
CY255721.1
CY255722.1
CY255723.1
CY255724.1
CY255725.1
CY255726.1
CY255727.1
CY255728.1
CY255729.1
CY255730.1
CY255731.1
CY255732.1
CY255733.1
CY255734.1
CY255735.1
CY255736.1
CY255737.1
CY255738.1
CY255739.1
CY255740.1
CY255741.1
CY255742.1
CY255743.1
CY255744.1
CY255745.1
KP985768.1
KX808543.1
KY020408.1
KY020409.1
KY114965.1
MF882997.1
KU556759.1
KU556760.1
KU556761.1
KU556762.1
KU556763.1
KU556764.1
KU556765.1
KU556766.1
KU556767.1
KU556768.1
KU556769.1
KU556770.1
KU556771.1
KU556772.1
KU556773.1
KU556774.1
KU556775.1
KU556776.1
KU556777.1
KU556778.1
KU556779.1
KU556780.1
KU556781.1
KU556782.1
KU556783.1
KU556784.1
CY254234.1
CY254236.1
CY254237.1
CY254239.1
CY254240.1
CY254241.1
CY254242.1
CY254244.1
CY254245.1
CY254247.1
CY254248.1
CY254249.1
CY254250.1
CY254251.1
CY254254.1
CY254255.1
CY254256.1
CY254257.1
CY254260.1
CY254261.1
CY254262.1
CY254263.1
CY254264.1
CY254265.1
CY254267.1
CY254268.1
CY254270.1
CY254271.1
CY254272.1
CY254273.1
CY254275.1
CY254276.1
CY254278.1
CY254279.1
CY254280.1
CY254281.1
CY254283.1
CY254284.1
CY254286.1
CY254287.1
CY254288.1
CY254289.1
CY254291.1
CY254292.1
CY254294.1
CY254295.1
CY254296.1
CY254297.1
CY254299.1
CY254300.1
CY254302.1
CY254303.1
CY254304.1
CY254305.1
CY254307.1
CY254308.1
CY254310.1
CY254311.1
CY254312.1
CY254313.1
CY254315.1
CY254316.1
CY254318.1
CY254319.1
CY254320.1
CY254321.1
CY254323.1
CY254324.1
CY254326.1
CY254327.1
CY254328.1
CY254329.1
CY254331.1
CY254332.1
CY254334.1
CY254335.1
CY254336.1
CY254337.1
CY254339.1
CY254340.1
CY254342.1
CY254343.1
CY254344.1
CY254345.1
CY254347.1
CY254348.1
CY254350.1
CY254351.1
CY254352.1
CY254353.1
CY254355.1
CY254356.1
CY254358.1
CY254359.1
CY254360.1
CY254361.1
CY254363.1
CY254364.1
CY254366.1
CY254367.1
CY254368.1
CY254369.1
CY254371.1
CY254372.1
CY254374.1
CY254375.1
CY254376.1
CY254377.1
CY254379.1
CY254380.1
CY254382.1
CY254383.1
CY254384.1
CY254385.1
CY254387.1
CY254388.1
CY254390.1
CY254391.1
CY254392.1
CY254393.1
CY254395.1
CY254396.1
CY254398.1
CY254399.1
CY254400.1
CY254401.1
CY254403.1
CY254404.1
CY254406.1
CY254407.1
CY254408.1
CY254409.1
CY254411.1
CY254412.1
CY254414.1
CY254415.1
CY254416.1
CY254417.1
CY254419.1
CY254420.1
CY254422.1
CY254423.1
CY254424.1
CY254425.1
CY254427.1
CY254428.1
CY254430.1
CY254431.1
CY254432.1
CY254433.1
CY254435.1
CY254436.1
CY254438.1
CY254439.1
CY254440.1
CY254441.1
CY254443.1
CY254444.1
CY254446.1
CY254447.1
CY254448.1
CY254449.1
CY254451.1
CY254452.1
CY254454.1
CY254455.1
CY254456.1
CY254457.1
CY254459.1
CY254460.1
CY254462.1
CY254463.1
CY254464.1
CY254465.1
CY254467.1
CY254468.1
CY254470.1
CY254471.1
CY254472.1
CY254473.1
CY254475.1
CY254476.1
CY254478.1
CY254479.1
CY254480.1
CY254481.1
CY254483.1
CY254484.1
CY254486.1
CY254487.1
CY254488.1
CY254489.1
CY254491.1
CY254492.1
CY254494.1
CY254495.1
CY254496.1
CY254497.1
CY254499.1
CY254500.1
CY254502.1
CY254503.1
CY254504.1
CY254505.1
CY254507.1
CY254508.1
CY254510.1
CY254511.1
CY254512.1
CY254513.1
CY254515.1
CY254516.1
CY254518.1
CY254519.1
CY254520.1
CY254521.1
CY254523.1
CY254524.1
CY254526.1
CY254527.1
CY254528.1
CY254529.1
CY254531.1
CY254532.1
CY254534.1
CY254535.1
CY254536.1
CY254537.1
CY254539.1
CY254540.1
CY254542.1
CY254543.1
CY254544.1
CY254545.1
CY254547.1
CY254548.1
CY254550.1
CY254551.1
CY254552.1
CY254553.1
CY254555.1
CY254556.1
CY254558.1
CY254559.1
CY254560.1
CY254561.1
CY254563.1
CY254564.1
CY254566.1
CY254567.1
CY254568.1
CY254569.1
CY254571.1
CY254572.1
CY254574.1
CY254575.1
CY254576.1
CY254577.1
CY254579.1
CY254580.1
CY254582.1
CY254583.1
CY254584.1
CY254585.1
CY254587.1
CY254588.1
CY254590.1
CY254591.1
CY254592.1
CY254593.1
CY254595.1
CY254596.1
CY254598.1
CY254599.1
CY254600.1
CY254601.1
CY254603.1
CY254604.1
CY254606.1
CY254607.1
CY254608.1
CY254609.1
CY254611.1
CY254612.1
CY254614.1
CY254615.1
CY254616.1
CY254617.1
CY254619.1
CY254620.1
CY254622.1
CY254623.1
CY254624.1
CY254625.1
CY254627.1
CY254628.1
CY254630.1
CY254631.1
CY254632.1
CY254633.1
CY254635.1
CY254636.1
CY254638.1
CY254639.1
CY254640.1
CY254641.1
CY254643.1
CY254644.1
CY254646.1
CY254647.1
CY254648.1
CY254649.1
CY254651.1
CY254652.1
CY254654.1
CY254655.1
CY254656.1
CY254657.1
CY254659.1
CY254660.1
CY254662.1
CY254663.1
CY254664.1
CY254665.1
CY254667.1
CY254668.1
CY254670.1
CY254671.1
CY254672.1
CY254673.1
CY254675.1
CY254676.1
CY254678.1
CY254679.1
CY254680.1
CY254681.1
CY254683.1
CY254684.1
CY254686.1
CY254687.1
CY254688.1
CY254689.1
CY254691.1
CY254692.1
CY254694.1
CY254695.1
CY254696.1
CY254697.1
CY254699.1
CY254700.1
CY254702.1
CY254703.1
CY254704.1
CY254705.1
CY254707.1
CY254708.1
CY254710.1
CY254711.1
CY254712.1
CY254713.1
CY254715.1
CY254716.1
CY254718.1
CY254719.1
CY254720.1
CY254721.1
CY254723.1
CY254724.1
CY254726.1
CY254727.1
CY254728.1
CY254729.1
CY254731.1
CY254732.1
CY254734.1
CY254735.1
CY254736.1
CY254737.1
CY254739.1
CY254740.1
CY254742.1
CY254743.1
CY254744.1
CY254745.1
CY254747.1
CY254748.1
CY254750.1
CY254751.1
CY254752.1
CY254753.1
CY254755.1
CY254756.1
CY254758.1
CY254759.1
CY254760.1
CY254761.1
CY254763.1
CY254764.1
CY254766.1
CY254767.1
CY254768.1
CY254769.1
CY254771.1
CY254772.1
CY254774.1
CY254775.1
CY254776.1
CY254777.1
CY254779.1
CY254780.1
CY254782.1
CY254783.1
CY254784.1
CY254785.1
CY254787.1
CY254788.1
CY254790.1
CY254791.1
CY254792.1
CY254793.1
CY254795.1
CY254796.1
CY254798.1
CY254799.1
CY254800.1
CY254801.1
CY254803.1
CY254804.1
CY254806.1
CY254807.1
CY254808.1
CY254809.1
CY254811.1
CY254812.1
CY254814.1
CY254815.1
CY254816.1
CY254817.1
CY254819.1
CY254820.1
CY254822.1
CY254823.1
CY254824.1
CY254825.1
CY254827.1
CY254828.1
CY254830.1
CY254831.1
CY254832.1
CY254833.1
CY254835.1
CY254836.1
CY254838.1
CY254839.1
CY254840.1
CY254841.1
CY254843.1
CY254844.1
CY254846.1
CY254847.1
CY254848.1
CY254849.1
CY254851.1
CY254852.1
CY254854.1
CY254855.1
CY254856.1
CY254857.1
CY254859.1
CY254860.1
CY254862.1
CY254863.1
CY254864.1
CY254865.1
CY254867.1
CY254868.1
CY254870.1
CY254871.1
CY254872.1
CY254873.1
CY254875.1
CY254876.1
CY254878.1
CY254879.1
CY254880.1
CY254881.1
CY254883.1
CY254884.1
CY254886.1
CY254887.1
CY254888.1
CY254889.1
CY254891.1
CY254892.1
CY254894.1
CY254895.1
CY254896.1
CY254897.1
CY254899.1
CY254900.1
CY254902.1
CY254903.1
CY254904.1
CY254905.1
CY254907.1
CY254908.1
CY254910.1
CY254911.1
CY254912.1
CY254913.1
CY254915.1
CY254916.1
CY254918.1
CY254919.1
CY254920.1
CY254921.1
CY254923.1
CY254924.1
CY254926.1
CY254927.1
CY254928.1
CY254929.1
CY254931.1
CY254932.1
CY254934.1
CY254935.1
CY254936.1
CY254937.1
CY254939.1
CY254940.1
CY254942.1
CY254943.1
CY254944.1
CY254945.1
CY254947.1
CY254948.1
CY254950.1
CY254951.1
CY254952.1
CY254953.1
CY254955.1
CY254956.1
CY254958.1
CY254959.1
CY254960.1
CY254961.1
CY254963.1
CY254964.1
CY254966.1
CY254967.1
CY254968.1
CY254969.1
CY254971.1
CY254972.1
CY254974.1
CY254975.1
CY254976.1
CY254977.1
CY254979.1
CY254980.1
CY254982.1
CY254983.1
CY254984.1
CY254985.1
CY254987.1
CY254988.1
CY254990.1
CY254991.1
CY254992.1
CY254993.1
CY254995.1
CY254996.1
CY254998.1
CY254999.1
CY255000.1
CY255001.1
CY255003.1
CY255004.1
CY255006.1
CY255007.1
CY255008.1
CY255009.1
CY255011.1
CY255012.1
CY255014.1
CY255015.1
CY255016.1
CY255017.1
CY255019.1
CY255020.1
CY255022.1
CY255023.1
CY255024.1
CY255025.1
CY255027.1
CY255028.1
CY255030.1
CY255031.1
CY255032.1
CY255033.1
CY255035.1
CY255036.1
CY255038.1
CY255039.1
CY255040.1
CY255041.1
CY255043.1
CY255044.1
CY255046.1
CY255047.1
CY255048.1
CY255049.1
CY255051.1
CY255052.1
CY255054.1
CY255055.1
CY255056.1
CY255057.1
CY255059.1
CY255060.1
CY255062.1
CY255063.1
CY255064.1
CY255065.1
CY255067.1
CY255068.1
CY255070.1
CY255071.1
CY255072.1
CY255073.1
CY255075.1
CY255076.1
CY255078.1
CY255079.1
CY255080.1
CY255081.1
CY255083.1
CY255084.1
CY255086.1
CY255087.1
CY255088.1
CY255089.1
CY255091.1
CY255092.1
CY255094.1
CY255095.1
CY255096.1
CY255097.1
CY255099.1
CY255100.1
CY255102.1
CY255103.1
CY255104.1
CY255105.1
CY255107.1
CY255108.1
CY255110.1
CY255111.1
CY255112.1
CY255113.1
CY255115.1
CY255116.1
CY255118.1
CY255119.1
CY255120.1
CY255121.1
CY255123.1
CY255124.1
CY255126.1
CY255127.1
CY255128.1
CY255129.1
CY255131.1
CY255132.1
CY255134.1
CY255135.1
CY255136.1
CY255137.1
CY255139.1
CY255140.1
CY255142.1
CY255143.1
CY255144.1
CY255145.1
CY255147.1
CY255148.1
CY255150.1
CY255151.1
CY255152.1
CY255153.1
CY255155.1
CY255156.1
CY255158.1
CY255159.1
CY255160.1
CY255161.1
CY255163.1
CY255164.1
CY255166.1
CY255167.1
CY255168.1
CY255169.1
CY255171.1
CY255172.1
CY255174.1
CY255175.1
CY255176.1
CY255177.1
CY255179.1
CY255180.1
CY255182.1
CY255183.1
CY255184.1
CY255185.1
CY255187.1
CY255188.1
CY255190.1
CY255191.1
CY255192.1
CY255193.1
CY255195.1
CY255196.1
CY255198.1
CY255199.1
CY255200.1
CY255201.1
CY255203.1
CY255204.1
CY255206.1
CY255207.1
CY255208.1
CY255209.1
CY255211.1
CY255212.1
CY255214.1
CY255215.1
CY255216.1
CY255217.1
CY255219.1
CY255220.1
CY255222.1
CY255223.1
CY255224.1
CY255225.1
CY255227.1
CY255228.1
CY255230.1
CY255231.1
CY255232.1
CY255233.1
CY255235.1
CY255236.1
CY255238.1
CY255239.1
CY255240.1
CY255241.1
CY255243.1
CY255244.1
CY255246.1
CY255247.1
CY255248.1
CY255249.1
CY255251.1
CY255252.1
CY255254.1
CY255255.1
CY255256.1
CY255257.1
CY255259.1
CY255260.1
CY255262.1
CY255263.1
CY255264.1
CY255265.1
CY255267.1
CY255268.1
CY255270.1
CY255271.1
CY255272.1
CY255273.1
CY255275.1
CY255276.1
CY255278.1
CY255279.1
CY255280.1
CY255281.1
CY255283.1
CY255284.1
CY255286.1
CY255287.1
CY255288.1
CY255289.1
CY255291.1
CY255292.1
CY255294.1
CY255295.1
CY255296.1
CY255297.1
CY255299.1
CY255300.1
CY255302.1
CY255303.1
CY255304.1
CY255305.1
CY255307.1
CY255308.1
CY255310.1
CY255311.1
CY255312.1
CY255313.1
CY255315.1
CY255316.1
CY255318.1
CY255319.1
CY255320.1
CY255321.1
CY255323.1
CY255324.1
CY255326.1
CY255327.1
CY255328.1
CY255329.1
CY255331.1
CY255332.1
CY255334.1
CY255335.1
CY255336.1
CY255337.1
CY255339.1
CY255340.1
CY255342.1
CY255343.1
CY255344.1
CY255345.1
CY255347.1
CY255348.1
CY255350.1
CY255351.1
CY255352.1
CY255353.1
CY255355.1
CY255356.1
CY255358.1
CY255359.1
CY255360.1
CY255361.1
CY255363.1
CY255364.1
CY255366.1
CY255367.1
CY255368.1
CY255369.1
CY255371.1
CY255372.1
CY255374.1
CY255375.1
CY255376.1
CY255377.1
CY255379.1
CY255380.1
CY255382.1
CY255383.1
CY255384.1
CY255385.1
CY255387.1
CY255388.1
CY255390.1
CY255391.1
CY255392.1
CY255393.1
CY255395.1
CY255396.1
CY255398.1
CY255399.1
CY255400.1
CY255401.1
CY255403.1
CY255404.1
CY255406.1
CY255407.1
CY255408.1
CY255409.1
CY255411.1
CY255412.1
CY255414.1
CY255415.1
CY255416.1
CY255417.1
CY255419.1
CY255420.1
CY255422.1
CY255423.1
CY255424.1
CY255425.1
CY255427.1
CY255428.1
CY255430.1
CY255431.1
CY255432.1
CY255433.1
CY255435.1
CY255436.1
CY255438.1
CY255439.1
CY255440.1
CY255441.1
CY255443.1
CY255444.1
CY255446.1
CY255447.1
CY255448.1
CY255449.1
CY255451.1
CY255452.1
CY255454.1
CY255455.1
CY255456.1
CY255457.1
CY255459.1
CY255460.1
CY255462.1
CY255463.1
CY255464.1
CY255465.1
CY255467.1
CY255468.1
CY255470.1
CY255471.1
CY255472.1
CY255473.1
CY255475.1
CY255476.1
CY255478.1
CY255479.1
CY255480.1
CY255481.1
CY255483.1
CY255484.1
CY255486.1
CY255487.1
CY255488.1
CY255489.1
CY255491.1
CY255492.1
CY255494.1
CY255495.1
CY255496.1
CY255497.1
CY255499.1
CY255500.1
CY255502.1
CY255503.1
CY255504.1
CY255505.1
CY255507.1
CY255508.1
CY255510.1
CY255511.1
CY255512.1
CY255513.1
CY255515.1
CY255516.1
CY255518.1
CY255519.1
CY255520.1
CY255521.1
CY255523.1
CY255524.1
CY255526.1
CY255527.1
CY255528.1
CY255529.1
CY255531.1
CY255532.1
CY255534.1
CY255535.1
CY255536.1
CY255537.1
CY255539.1
CY255540.1
CY255542.1
CY255543.1
CY255544.1
CY255545.1
CY255547.1
CY255548.1
CY255550.1
CY255551.1
CY255552.1
CY255553.1
CY255555.1
CY255556.1
CY255558.1
CY255559.1
CY255560.1
CY255561.1
CY255563.1
CY255564.1
CY255566.1
CY255567.1
CY255568.1
CY255569.1
CY255571.1
CY255572.1
CY255574.1
CY255575.1
CY255576.1
CY255577.1
CY255579.1
CY255580.1
CY255582.1
CY255583.1
CY255584.1
KY073229.1
KY073230.1
KY073231.1
KY073232.1
KY703854.1
KY703855.1
KY703856.1
LC333412.2
LC333413.2
MF598594.1
MF598595.1
MF598596.1
MF598597.1
MF598598.1
MF598599.1
MF598600.1
MF598601.1
MF598602.1
MF598603.1
MF598604.1
MF598605.1
MF598606.1
MF598607.1
MF598608.1
MF598609.1
MF598610.1
MF598611.1
MF598612.1
MF598613.1
MF598614.1
MF598615.1
MF598616.1
MF598617.1
MF598618.1
MF598619.1
MF598620.1
MF598621.1
MF598622.1
MF598623.1
MF598624.1
MF598625.1
MF598626.1
MF598627.1
MF598628.1
MF598629.1
MF598630.1
MF598631.1
MF598632.1
MF598633.1
MF598634.1
MF598635.1
MF598636.1
MF598637.1
MF598638.1
MF598639.1
MF598640.1
MF598641.1
MF598642.1
MF598643.1
MF598644.1
MF598645.1
MF598646.1
MF598647.1
MF598648.1
MF598649.1
MF598650.1
MF598651.1
MF598652.1
MF598653.1
MF598654.1
MF598655.1
MF598656.1
MF598657.1
MF598658.1
MF598659.1
MF598660.1
MF598661.1
MF598662.1
MF598663.1
MF598664.1
MF598665.1
MF598666.1
MF598667.1
MF598668.1
MF598669.1
MF598670.1
MF598671.1
MF598672.1
MF598673.1
MF598674.1
MF598675.1
MF598676.1
MF598677.1
MF598678.1
MF598679.1
MF598680.1
MF598681.1
MF598682.1
MF598683.1
MF598684.1
MF598685.1
MF598686.1
MF598687.1
MF598688.1
MF598689.1
MF598690.1
MF598691.1
MF598692.1
MF598693.1
MF598694.1
MF598695.1
MF598696.1
MF598697.1
MF598698.1
MF598699.1
MF598700.1
MF598701.1
MF598702.1
MF598703.1
MF598704.1
MF598705.1
MF598706.1
MF598707.1
MF598708.1
MF598709.1
MF598710.1
MF598711.1
MF598712.1
MF598713.1
MF598714.1
MF598715.1
MF598716.1
MF598717.1
MF598718.1
MF598719.1
MF598720.1
MF598721.1
MF598722.1
CY250817.1
CY250818.1
CY250819.1
CY250820.1
CY250822.1
CY250823.1
CY250824.1
CY250825.1
CY250827.1
CY250828.1
CY250830.1
CY250831.1
CY250832.1
CY250833.1
CY250835.1
CY250836.1
CY250838.1
CY250839.1
CY250840.1
CY250841.1
CY250843.1
CY250844.1
CY250846.1
CY250847.1
CY250848.1
CY250849.1
CY250851.1
CY250852.1
CY250854.1
CY250855.1
CY250856.1
CY250857.1
CY250858.1
CY250859.1
CY250860.1
CY250862.1
CY250863.1
CY250864.1
CY250865.1
CY250867.1
CY250868.1
CY250870.1
CY250871.1
CY250872.1
CY250873.1
CY250875.1
CY250876.1
CY250878.1
CY250879.1
CY250880.1
CY250881.1
CY250883.1
CY250884.1
CY250886.1
CY250887.1
CY250888.1
CY250889.1
CY250891.1
CY250892.1
CY250894.1
CY250895.1
CY250896.1
CY250897.1
CY250899.1
CY250900.1
CY250902.1
CY250903.1
CY250904.1
CY250905.1
CY250907.1
CY250908.1
CY250910.1
CY250911.1
CY250912.1
CY250913.1
CY250915.1
CY250916.1
CY250918.1
CY250919.1
CY250920.1
CY250921.1
CY250923.1
CY250924.1
CY250926.1
CY250927.1
CY250928.1
CY250929.1
CY250931.1
CY250932.1
CY250934.1
CY250935.1
CY250936.1
CY250937.1
CY250939.1
CY250940.1
CY250942.1
CY250943.1
CY250944.1
CY250945.1
CY250947.1
CY250948.1
CY250950.1
CY250951.1
CY250952.1
CY250953.1
CY250955.1
CY250956.1
CY250958.1
CY250959.1
CY250960.1
CY250961.1
CY250963.1
CY250964.1
CY250966.1
CY250967.1
CY250968.1
CY250969.1
CY250971.1
CY250972.1
CY250974.1
CY250975.1
CY250976.1
CY250977.1
CY250979.1
CY250980.1
CY250982.1
CY250983.1
CY250984.1
CY250985.1
CY250987.1
CY250988.1
CY250990.1
CY250991.1
CY250992.1
CY250993.1
CY250995.1
CY250996.1
CY250998.1
CY250999.1
CY251000.1
CY251001.1
CY251003.1
CY251004.1
CY251006.1
CY251007.1
CY251008.1
CY251009.1
CY251011.1
CY251012.1
CY251014.1
CY251015.1
CY251016.1
CY251017.1
CY251019.1
CY251020.1
CY251022.1
CY251023.1
CY251024.1
CY251025.1
CY251027.1
CY251028.1
CY251030.1
CY251031.1
CY251032.1
CY251033.1
CY251035.1
CY251036.1
CY251038.1
CY251039.1
CY251040.1
CY251041.1
CY251043.1
CY251044.1
CY251046.1
CY251047.1
CY251048.1
CY251049.1
CY251051.1
CY251052.1
CY251054.1
CY251055.1
CY251056.1
CY251057.1
CY251059.1
CY251060.1
CY251062.1
CY251063.1
CY251064.1
CY251065.1
CY251067.1
CY251068.1
CY251070.1
CY251071.1
CY251072.1
CY251073.1
CY251075.1
CY251076.1
CY251078.1
CY251079.1
CY251080.1
CY251081.1
CY251083.1
CY251084.1
CY251086.1
CY251087.1
CY251088.1
CY251089.1
CY251090.1
CY251093.1
CY251094.1
CY251095.1
CY251096.1
CY251098.1
CY251099.1
CY251100.1
CY251101.1
CY251102.1
CY251103.1
CY251105.1
CY251106.1
CY251108.1
CY251109.1
CY251110.1
CY251111.1
CY251113.1
CY251114.1
CY251116.1
CY251117.1
CY251118.1
CY251119.1
CY251121.1
CY251122.1
CY251124.1
CY251125.1
CY251126.1
CY251127.1
CY251129.1
CY251130.1
CY251132.1
CY251133.1
CY251134.1
CY251135.1
CY251137.1
CY251138.1
CY251140.1
CY251141.1
CY251142.1
CY251143.1
CY251145.1
CY251146.1
CY251148.1
CY251149.1
CY251150.1
CY251151.1
CY251153.1
CY251154.1
CY251156.1
CY251157.1
CY251158.1
CY251159.1
CY251161.1
CY251162.1
CY251164.1
CY251165.1
CY251166.1
CY251167.1
CY251169.1
CY251170.1
CY251172.1
CY251173.1
CY251174.1
CY251175.1
CY251177.1
CY251178.1
CY251180.1
CY251181.1
CY251182.1
CY251183.1
CY251185.1
CY251186.1
CY251188.1
CY251189.1
CY251190.1
CY251191.1
CY251193.1
CY251194.1
CY251196.1
CY251197.1
CY251198.1
CY251199.1
CY251201.1
CY251202.1
CY251204.1
CY251205.1
CY251206.1
CY251207.1
CY251209.1
CY251210.1
CY251212.1
CY251213.1
CY251214.1
CY251215.1
CY251217.1
CY251218.1
CY251220.1
CY251221.1
CY251222.1
CY251223.1
CY251225.1
CY251226.1
CY251228.1
CY251229.1
CY251230.1
CY251231.1
CY251233.1
CY251234.1
CY251236.1
CY251237.1
CY251238.1
CY251239.1
CY251241.1
CY251242.1
CY251244.1
CY251245.1
CY251246.1
CY251247.1
CY251249.1
CY251250.1
CY251252.1
CY251253.1
CY251254.1
CY251255.1
CY251257.1
CY251258.1
CY251260.1
CY251261.1
CY251262.1
CY251263.1
CY251265.1
CY251266.1
CY251268.1
CY251269.1
CY251270.1
CY251271.1
CY251273.1
CY251274.1
CY251276.1
CY251277.1
CY251278.1
CY251279.1
CY251281.1
CY251282.1
CY251284.1
CY251285.1
CY251286.1
CY251287.1
CY251289.1
CY251290.1
CY251292.1
CY251293.1
CY251294.1
CY251295.1
CY251297.1
CY251298.1
CY251300.1
CY251301.1
CY251302.1
CY251303.1
CY251305.1
CY251306.1
CY251308.1
CY251309.1
CY251310.1
CY251311.1
CY251313.1
CY251314.1
CY251316.1
CY251317.1
CY251318.1
CY251319.1
CY251321.1
CY251322.1
CY251324.1
CY251325.1
CY251326.1
CY251327.1
CY251329.1
CY251330.1
CY251332.1
CY251333.1
CY251334.1
CY251335.1
CY251337.1
CY251338.1
CY251340.1
CY251341.1
CY251342.1
CY251343.1
CY251345.1
CY251346.1
CY251348.1
CY251349.1
CY251350.1
CY251351.1
CY251353.1
CY251354.1
CY251356.1
CY251357.1
CY251358.1
CY251359.1
CY251361.1
CY251362.1
CY251364.1
CY251365.1
CY251366.1
CY251367.1
CY251369.1
CY251370.1
CY251372.1
CY251373.1
CY251374.1
CY251375.1
CY251377.1
CY251378.1
CY251380.1
CY251381.1
CY251382.1
CY251383.1
CY251385.1
CY251386.1
CY251388.1
CY251389.1
CY251390.1
CY251391.1
CY251393.1
CY251394.1
CY251396.1
CY251397.1
CY251398.1
CY251399.1
CY251401.1
CY251402.1
CY251404.1
CY251405.1
CY251406.1
CY251407.1
CY251408.1
CY251409.1
CY251410.1
CY251412.1
CY251413.1
CY251414.1
CY251415.1
CY251417.1
CY251418.1
CY251420.1
CY251421.1
CY251422.1
CY251423.1
CY251425.1
CY251426.1
CY251428.1
CY251429.1
CY251430.1
CY251431.1
CY251433.1
CY251434.1
CY251436.1
CY251437.1
CY251438.1
CY251439.1
CY251441.1
CY251442.1
CY251444.1
CY251445.1
CY251446.1
CY251447.1
CY251449.1
CY251450.1
CY251452.1
CY251453.1
CY251454.1
CY251455.1
CY251457.1
CY251458.1
CY251460.1
CY251461.1
CY251462.1
CY251463.1
CY251465.1
CY251466.1
CY251468.1
CY251469.1
CY251470.1
CY251471.1
CY251473.1
CY251474.1
CY251476.1
CY251477.1
CY251478.1
CY251479.1
CY251481.1
CY251482.1
CY251484.1
CY251485.1
CY251486.1
CY251487.1
CY251488.1
CY251489.1
CY251490.1
CY251492.1
CY251493.1
CY251494.1
CY251495.1
CY251497.1
CY251498.1
CY251500.1
CY251501.1
CY251502.1
CY251503.1
CY251505.1
CY251506.1
CY251508.1
CY251509.1
CY251510.1
CY251511.1
CY251513.1
CY251514.1
CY251516.1
CY251517.1
CY251518.1
CY251519.1
CY251521.1
CY251522.1
CY251524.1
CY251525.1
CY251526.1
CY251527.1
CY251529.1
CY251530.1
CY251532.1
CY251533.1
CY251534.1
CY251535.1
CY251537.1
CY251538.1
CY251540.1
CY251541.1
CY251542.1
CY251543.1
CY251544.1
CY251545.1
CY251546.1
CY251548.1
CY251549.1
CY251550.1
CY251551.1
CY251553.1
CY251554.1
CY251556.1
CY251557.1
CY251558.1
CY251559.1
CY251560.1
CY251561.1
CY251562.1
CY251564.1
CY251565.1
CY251566.1
CY251567.1
CY251569.1
CY251570.1
CY251572.1
CY251573.1
CY251574.1
CY251575.1
CY251576.1
CY251577.1
CY251578.1
CY251580.1
CY251581.1
CY251582.1
CY251583.1
CY251585.1
CY251586.1
CY251588.1
CY251589.1
CY251590.1
CY251591.1
CY251592.1
CY251593.1
CY251594.1
CY251596.1
CY251597.1
CY251598.1
CY251599.1
CY251601.1
CY251602.1
CY251604.1
CY251605.1
CY251606.1
CY251607.1
CY251608.1
CY251609.1
CY251610.1
CY251612.1
CY251613.1
CY251614.1
CY251615.1
CY251617.1
CY251618.1
CY251620.1
CY251621.1
CY251622.1
CY251623.1
CY251624.1
CY251625.1
CY251626.1
CY251628.1
CY251629.1
CY251630.1
CY251631.1
CY251633.1
CY251634.1
CY251636.1
CY251637.1
CY251638.1
CY251639.1
CY251641.1
CY251642.1
CY251644.1
CY251645.1
CY251646.1
CY251647.1
CY251648.1
CY251649.1
CY251650.1
CY251652.1
CY251653.1
CY251654.1
CY251655.1
CY251657.1
CY251658.1
CY251660.1
CY251661.1
CY251662.1
CY251663.1
CY251664.1
CY251665.1
CY251666.1
CY251668.1
CY251669.1
CY251670.1
CY251671.1
CY251673.1
CY251674.1
CY251676.1
CY251677.1
CY251678.1
CY251679.1
CY251681.1
CY251682.1
CY251684.1
CY251685.1
CY251686.1
CY251687.1
CY251689.1
CY251690.1
CY251692.1
CY251693.1
CY251694.1
CY251695.1
CY251697.1
CY251698.1
CY251700.1
CY251701.1
CY251702.1
CY251703.1
CY251705.1
CY251706.1
CY251708.1
CY251709.1
CY251710.1
CY251711.1
CY251713.1
CY251714.1
CY251716.1
CY251717.1
CY251718.1
CY251719.1
CY251721.1
CY251722.1
CY251724.1
CY251725.1
CY251726.1
CY251727.1
CY251729.1
CY251730.1
CY251732.1
CY251733.1
CY251734.1
CY251735.1
CY251736.1
CY251737.1
CY251738.1
CY251740.1
CY251741.1
CY251742.1
CY251743.1
CY251744.1
CY251745.1
CY251746.1
CY251748.1
CY251749.1
CY251750.1
CY251751.1
CY251752.1
CY251753.1
CY251754.1
CY251756.1
CY251757.1
CY251758.1
CY251759.1
CY251761.1
CY251762.1
CY251764.1
CY251765.1
CY251766.1
CY251767.1
CY251769.1
CY251770.1
CY251772.1
CY251773.1
CY251774.1
CY251775.1
CY251777.1
CY251778.1
CY251780.1
CY251781.1
CY251782.1
CY251783.1
CY251785.1
CY251786.1
CY251788.1
CY251789.1
CY251790.1
CY251791.1
CY251793.1
CY251794.1
CY251796.1
CY251797.1
CY251798.1
CY251799.1
CY251801.1
CY251802.1
CY251804.1
CY251805.1
CY251806.1
CY251807.1
CY251808.1
CY251809.1
CY251810.1
CY251812.1
CY251813.1
CY251814.1
CY251815.1
CY251816.1
CY251817.1
CY251818.1
CY251820.1
CY251821.1
CY251822.1
CY251823.1
CY251825.1
CY251826.1
CY251828.1
CY251829.1
CY251830.1
CY251831.1
CY251833.1
CY251834.1
CY251836.1
CY251837.1
CY251838.1
CY251839.1
CY251841.1
CY251842.1
CY251844.1
CY251845.1
CY251846.1
CY251847.1
CY251849.1
CY251850.1
CY251852.1
CY251853.1
CY251854.1
CY251855.1
CY251857.1
CY251858.1
CY251860.1
CY251861.1
CY251862.1
CY251863.1
CY251865.1
CY251866.1
CY251868.1
CY251869.1
CY251870.1
CY251871.1
CY251872.1
CY251873.1
CY251874.1
CY251876.1
CY251877.1
CY251878.1
CY251879.1
CY251881.1
CY251882.1
CY251884.1
CY251885.1
CY251886.1
CY251887.1
CY251889.1
CY251890.1
CY251892.1
CY251893.1
CY251894.1
CY251895.1
CY251897.1
CY251898.1
CY251900.1
CY251901.1
CY251902.1
CY251903.1
CY251905.1
CY251906.1
CY251908.1
CY251909.1
CY251910.1
CY251911.1
CY251913.1
CY251914.1
CY251916.1
CY251917.1
CY251918.1
CY251919.1
CY251921.1
CY251922.1
CY251924.1
CY251925.1
CY251926.1
CY251927.1
CY251929.1
CY251930.1
CY251932.1
CY251933.1
CY251934.1
CY251935.1
CY251937.1
CY251938.1
CY251940.1
CY251941.1
CY251942.1
CY251943.1
CY251945.1
CY251946.1
CY251948.1
CY251949.1
CY251950.1
CY251951.1
CY251952.1
CY251953.1
CY251954.1
CY251956.1
CY251957.1
CY251958.1
CY251959.1
CY251961.1
CY251962.1
CY251964.1
CY251965.1
CY251966.1
CY251967.1
CY251969.1
CY251970.1
CY251972.1
CY251973.1
CY251974.1
CY251975.1
CY251977.1
CY251978.1
CY251980.1
CY251981.1
CY251982.1
CY251983.1
CY251984.1
CY251985.1
CY251986.1
CY251988.1
CY251989.1
CY251990.1
CY251991.1
CY251992.1
CY251993.1
CY251994.1
CY251996.1
CY251997.1
CY251998.1
CY251999.1
CY252001.1
CY252002.1
CY252004.1
CY252005.1
CY252006.1
CY252007.1
CY252009.1
CY252010.1
CY252012.1
CY252013.1
CY252014.1
CY252015.1
CY252017.1
CY252018.1
CY252020.1
CY252021.1
CY252022.1
CY252023.1
CY252025.1
CY252026.1
CY252028.1
CY252029.1
CY252030.1
CY252031.1
CY252033.1
CY252034.1
CY252036.1
CY252037.1
CY252038.1
CY252039.1
CY252040.1
CY252041.1
CY252042.1
CY252044.1
CY252045.1
CY252046.1
CY252047.1
CY252049.1
CY252050.1
CY252052.1
CY252053.1
CY252054.1
CY252055.1
CY252057.1
CY252058.1
CY252060.1
CY252061.1
CY252062.1
CY252063.1
CY252064.1
CY252065.1
CY252066.1
CY252068.1
CY252069.1
CY252070.1
CY252071.1
CY252072.1
CY252073.1
CY252074.1
CY252076.1
CY252077.1
CY252078.1
CY252079.1
CY252081.1
CY252082.1
CY252084.1
CY252085.1
CY252086.1
CY252087.1
CY252088.1
CY252089.1
CY252090.1
CY252092.1
CY252093.1
CY252094.1
CY252095.1
CY252097.1
CY252098.1
CY252100.1
CY252101.1
CY252102.1
CY252103.1
CY252104.1
CY252105.1
CY252106.1
CY252108.1
CY252109.1
CY252110.1
CY252111.1
CY252112.1
CY252113.1
CY252114.1
CY252116.1
CY252117.1
CY252118.1
CY252119.1
CY252121.1
CY252122.1
CY252124.1
CY252125.1
CY252126.1
CY252127.1
CY252128.1
CY252129.1
CY252130.1
CY252132.1
CY252133.1
CY252134.1
CY252135.1
CY252137.1
CY252138.1
CY252140.1
CY252141.1
CY252142.1
CY252143.1
CY252145.1
CY252146.1
CY252148.1
CY252149.1
CY252150.1
CY252151.1
CY252153.1
CY252154.1
CY252156.1
CY252157.1
CY252158.1
CY252159.1
CY252161.1
CY252162.1
CY252164.1
CY252165.1
CY252166.1
CY252167.1
CY252169.1
CY252170.1
CY252172.1
CY252173.1
CY252174.1
CY252175.1
CY252176.1
CY252177.1
CY252178.1
CY252180.1
CY252181.1
CY252182.1
CY252183.1
CY252185.1
CY252186.1
CY252188.1
CY252189.1
CY252190.1
CY252191.1
CY252193.1
CY252194.1
CY252196.1
CY252197.1
CY252198.1
CY252199.1
CY252201.1
CY252202.1
CY252204.1
CY252205.1
CY252206.1
CY252207.1
CY252209.1
CY252210.1
CY252212.1
CY252213.1
CY252214.1
CY252215.1
CY252217.1
CY252218.1
CY252220.1
CY252221.1
CY252222.1
CY252223.1
CY252225.1
CY252226.1
CY252228.1
CY252229.1
CY252230.1
CY252231.1
CY252233.1
CY252234.1
CY252236.1
CY252237.1
CY252238.1
CY252239.1
CY252241.1
CY252242.1
CY252244.1
CY252245.1
CY252246.1
CY252247.1
CY252249.1
CY252250.1
CY252252.1
CY252253.1
CY252254.1
CY252255.1
CY252257.1
CY252258.1
CY252260.1
CY252261.1
CY252262.1
CY252263.1
CY252265.1
CY252266.1
CY252268.1
CY252269.1
CY252270.1
CY252271.1
CY252273.1
CY252274.1
CY252276.1
CY252277.1
CY252278.1
CY252279.1
CY252281.1
CY252282.1
CY252284.1
CY252285.1
CY252286.1
CY252287.1
CY252289.1
CY252290.1
CY252292.1
CY252293.1
CY252294.1
CY252295.1
CY252297.1
CY252298.1
CY252300.1
CY252301.1
CY252302.1
CY252303.1
CY252305.1
CY252306.1
CY252308.1
CY252309.1
CY252310.1
CY252311.1
CY252313.1
CY252314.1
CY252316.1
CY252317.1
CY252318.1
CY252319.1
CY252321.1
CY252322.1
CY252324.1
CY252325.1
CY252326.1
CY252327.1
CY252329.1
CY252330.1
CY252332.1
CY252333.1
CY252334.1
CY252335.1
CY252337.1
CY252338.1
CY252340.1
CY252341.1
CY252342.1
CY252343.1
CY252345.1
CY252346.1
CY252348.1
CY252349.1
CY252350.1
CY252351.1
CY252353.1
CY252354.1
CY252356.1
CY252357.1
CY252358.1
CY252359.1
CY252361.1
CY252362.1
CY252364.1
CY252365.1
CY252366.1
CY252367.1
CY252369.1
CY252370.1
CY252372.1
CY252373.1
CY252374.1
CY252375.1
CY252377.1
CY252378.1
CY252380.1
CY252381.1
CY252382.1
CY252383.1
CY252385.1
CY252386.1
CY252388.1
CY252389.1
CY252390.1
CY252391.1
CY252393.1
CY252394.1
CY252396.1
CY252397.1
CY252398.1
CY252399.1
CY252401.1
CY252402.1
CY252404.1
CY252405.1
CY252406.1
CY252407.1
CY252409.1
CY252410.1
CY252412.1
CY252413.1
CY252414.1
CY252415.1
CY252417.1
CY252418.1
CY252420.1
CY252421.1
CY252422.1
CY252423.1
CY252425.1
CY252426.1
CY252428.1
CY252429.1
CY252430.1
CY252431.1
CY252433.1
CY252434.1
CY252436.1
CY252437.1
CY252438.1
CY252439.1
CY252441.1
CY252442.1
CY252444.1
CY252445.1
CY252446.1
CY252447.1
CY252449.1
CY252450.1
CY252452.1
CY252453.1
CY252454.1
CY252455.1
CY252457.1
CY252458.1
CY252460.1
CY252461.1
CY252462.1
CY252463.1
CY252465.1
CY252466.1
CY252468.1
CY252469.1
CY252470.1
CY252471.1
CY252473.1
CY252474.1
CY252476.1
CY252477.1
CY252478.1
CY252479.1
CY252481.1
CY252482.1
CY252484.1
CY252485.1
CY252486.1
CY252487.1
CY252489.1
CY252490.1
CY252492.1
CY252493.1
CY252494.1
CY252495.1
CY252497.1
CY252498.1
CY252500.1
CY252501.1
CY252502.1
CY252503.1
CY252504.1
CY252505.1
CY252506.1
CY252508.1
CY252509.1
CY252510.1
CY252511.1
CY252513.1
CY252514.1
CY252516.1
CY252517.1
CY252518.1
CY252519.1
CY252521.1
CY252522.1
CY252524.1
CY252525.1
CY252526.1
CY252527.1
CY252529.1
CY252530.1
CY252532.1
CY252533.1
CY252534.1
CY252535.1
CY252537.1
CY252538.1
CY252540.1
CY252541.1
CY252542.1
CY252543.1
CY252545.1
CY252546.1
CY252548.1
CY252549.1
CY252550.1
CY252551.1
CY252553.1
CY252554.1
CY252556.1
CY252557.1
CY252558.1
CY252559.1
CY252561.1
CY252562.1
CY252564.1
CY252565.1
CY252566.1
CY252567.1
CY252569.1
CY252570.1
CY252572.1
CY252573.1
CY252574.1
CY252575.1
CY252577.1
CY252578.1
CY252580.1
CY252581.1
CY252582.1
CY252583.1
CY252585.1
CY252586.1
CY252588.1
CY252589.1
CY252590.1
CY252591.1
CY252593.1
CY252594.1
CY252596.1
CY252597.1
CY252598.1
CY252599.1
CY252601.1
CY252602.1
CY252604.1
CY252605.1
CY252606.1
CY252607.1
CY252609.1
CY252610.1
CY252612.1
CY252613.1
CY252614.1
CY252615.1
CY252617.1
CY252618.1
CY252620.1
CY252621.1
CY252622.1
CY252623.1
CY252625.1
CY252626.1
CY252628.1
CY252629.1
CY252630.1
CY252631.1
CY252633.1
CY252634.1
CY252636.1
CY252637.1
CY252638.1
CY252639.1
CY252641.1
CY252642.1
CY252644.1
CY252645.1
CY252646.1
CY252647.1
CY252649.1
CY252650.1
CY252652.1
CY252653.1
CY252654.1
CY252655.1
CY252657.1
CY252658.1
CY252660.1
CY252661.1
CY252662.1
CY252663.1
CY252665.1
CY252666.1
CY252668.1
CY252669.1
CY252670.1
CY252671.1
CY252673.1
CY252674.1
CY252676.1
CY252677.1
CY252678.1
CY252679.1
CY252681.1
CY252682.1
CY252684.1
CY252685.1
CY252686.1
CY252687.1
CY252689.1
CY252690.1
CY252692.1
CY252693.1
CY252694.1
CY252695.1
CY252697.1
CY252698.1
CY252700.1
CY252701.1
CY252702.1
CY252703.1
CY252705.1
CY252706.1
CY252708.1
CY252709.1
CY252710.1
CY252711.1
CY252713.1
CY252714.1
CY252716.1
CY252717.1
CY252718.1
CY252719.1
CY252721.1
CY252722.1
CY252724.1
CY252725.1
CY252726.1
CY252727.1
CY252729.1
CY252730.1
CY252732.1
CY252733.1
CY252734.1
CY252735.1
CY252737.1
CY252738.1
CY252740.1
CY252741.1
CY252742.1
CY252743.1
CY252745.1
CY252746.1
CY252748.1
CY252749.1
CY252750.1
CY252751.1
CY252753.1
CY252754.1
CY252756.1
CY252757.1
CY252758.1
CY252759.1
CY252761.1
CY252762.1
CY252764.1
CY252765.1
CY252766.1
CY252767.1
CY252769.1
CY252770.1
CY252772.1
CY252773.1
CY252774.1
CY252775.1
CY252777.1
CY252778.1
CY252780.1
CY252781.1
CY252782.1
CY252783.1
CY252785.1
CY252786.1
CY252788.1
CY252789.1
CY252790.1
CY252791.1
CY252793.1
CY252794.1
CY252796.1
CY252797.1
CY252798.1
CY252799.1
CY252801.1
CY252802.1
CY252804.1
CY252805.1
CY252806.1
CY252807.1
CY252809.1
CY252810.1
CY252812.1
CY252813.1
CY252814.1
CY252815.1
CY252817.1
CY252818.1
CY252820.1
CY252821.1
CY252822.1
CY252823.1
CY252825.1
CY252826.1
CY252828.1
CY252829.1
CY252830.1
CY252831.1
CY252833.1
CY252834.1
CY252836.1
CY252837.1
CY252838.1
CY252839.1
CY252841.1
CY252842.1
CY252844.1
CY252845.1
CY252846.1
CY252847.1
CY252849.1
CY252850.1
CY252852.1
CY252853.1
CY252854.1
CY252855.1
CY252857.1
CY252858.1
CY252860.1
CY252861.1
CY252862.1
CY252863.1
CY252865.1
CY252866.1
CY252868.1
CY252869.1
CY252870.1
CY252871.1
CY252873.1
CY252874.1
CY252876.1
CY252877.1
CY252878.1
CY252879.1
CY252881.1
CY252882.1
CY252884.1
CY252885.1
CY252886.1
CY252887.1
CY252889.1
CY252890.1
CY252892.1
CY252893.1
CY252894.1
CY252895.1
CY252897.1
CY252898.1
CY252900.1
CY252901.1
CY252902.1
CY252903.1
CY252905.1
CY252906.1
CY252908.1
CY252909.1
CY252910.1
CY252911.1
CY252914.1
CY252915.1
CY252916.1
CY252919.1
CY252920.1
CY252921.1
CY252922.1
CY252924.1
CY252925.1
CY252927.1
CY252928.1
CY252929.1
CY252930.1
CY252932.1
CY252933.1
CY252935.1
CY252936.1
CY252937.1
CY252938.1
CY252940.1
CY252941.1
CY252943.1
CY252944.1
CY252945.1
CY252946.1
CY252948.1
CY252949.1
CY252951.1
CY252952.1
CY252953.1
CY252954.1
CY252956.1
CY252957.1
CY252959.1
CY252960.1
CY252961.1
CY252962.1
CY252964.1
CY252965.1
CY252967.1
CY252968.1
CY252969.1
CY252970.1
CY252972.1
CY252973.1
CY252975.1
CY252976.1
CY252977.1
CY252978.1
CY252980.1
CY252981.1
CY252983.1
CY252984.1
CY252985.1
CY252986.1
CY252988.1
CY252989.1
CY252991.1
CY252992.1
CY252993.1
CY252994.1
CY252996.1
CY252997.1
CY252999.1
CY253000.1
CY253001.1
CY253002.1
CY253004.1
CY253005.1
CY253007.1
CY253008.1
CY253009.1
CY253010.1
CY253012.1
CY253013.1
CY253015.1
CY253016.1
CY253017.1
CY253018.1
CY253020.1
CY253021.1
CY253023.1
CY253024.1
CY253025.1
CY253026.1
CY253028.1
CY253029.1
CY253031.1
CY253032.1
CY253033.1
CY253034.1
CY253036.1
CY253037.1
CY253039.1
CY253040.1
CY253041.1
CY253042.1
CY253043.1
CY253044.1
CY253045.1
CY253047.1
CY253048.1
CY253049.1
CY253050.1
CY253052.1
CY253053.1
CY253055.1
CY253056.1
CY253057.1
CY253058.1
CY253060.1
CY253061.1
CY253063.1
CY253064.1
CY253065.1
CY253066.1
CY253068.1
CY253069.1
CY253071.1
CY253072.1
CY253073.1
CY253074.1
CY253076.1
CY253077.1
CY253079.1
CY253080.1
CY253081.1
CY253082.1
CY253084.1
CY253085.1
CY253087.1
CY253088.1
CY253089.1
CY253090.1
CY253092.1
CY253093.1
CY253095.1
CY253096.1
CY253097.1
CY253098.1
CY253100.1
CY253101.1
CY253103.1
CY253104.1
CY253105.1
CY253106.1
CY253108.1
CY253109.1
CY253111.1
CY253112.1
CY253113.1
CY253114.1
CY253116.1
CY253117.1
CY253119.1
CY253120.1
CY253121.1
CY253122.1
CY253124.1
CY253125.1
CY253127.1
CY253128.1
CY253129.1
CY253130.1
CY253132.1
CY253133.1
CY253135.1
CY253136.1
CY253137.1
CY253138.1
CY253140.1
CY253141.1
CY253143.1
CY253144.1
CY253145.1
CY253146.1
CY253148.1
CY253149.1
CY253151.1
CY253152.1
CY253153.1
CY253154.1
CY253156.1
CY253157.1
CY253159.1
CY253160.1
CY253161.1
CY253162.1
CY253164.1
CY253165.1
CY253167.1
CY253168.1
CY253169.1
CY253170.1
CY253172.1
CY253173.1
CY253175.1
CY253176.1
CY253177.1
CY253178.1
CY253180.1
CY253181.1
CY253183.1
CY253184.1
CY253185.1
CY253186.1
CY253188.1
CY253189.1
CY253191.1
CY253192.1
CY253193.1
CY253194.1
CY253196.1
CY253197.1
CY253199.1
CY253200.1
CY253201.1
CY253202.1
CY253204.1
CY253205.1
CY253207.1
CY253208.1
CY253209.1
CY253210.1
CY253212.1
CY253213.1
CY253215.1
CY253216.1
CY253217.1
CY253218.1
CY253220.1
CY253221.1
CY253223.1
CY253224.1
CY253225.1
CY253226.1
CY253228.1
CY253229.1
CY253231.1
CY253232.1
CY253233.1
CY253234.1
CY253236.1
CY253237.1
CY253239.1
CY253240.1
CY253241.1
CY253242.1
CY253244.1
CY253245.1
CY253247.1
CY253248.1
CY253249.1
CY253250.1
CY253252.1
CY253253.1
CY253255.1
CY253256.1
CY253257.1
CY253258.1
CY253260.1
CY253261.1
CY253263.1
CY253264.1
CY253265.1
CY253266.1
CY253268.1
CY253269.1
CY253271.1
CY253272.1
CY253273.1
CY253274.1
CY253276.1
CY253277.1
CY253279.1
CY253280.1
CY253281.1
CY253282.1
CY253284.1
CY253285.1
CY253287.1
CY253288.1
CY253289.1
CY253290.1
CY253292.1
CY253293.1
CY253295.1
CY253296.1
CY253297.1
CY253298.1
CY253300.1
CY253301.1
CY253303.1
CY253304.1
CY253305.1
CY253306.1
CY253308.1
CY253309.1
CY253311.1
CY253312.1
CY253313.1
CY253314.1
CY253316.1
CY253317.1
CY253319.1
CY253320.1
CY253321.1
CY253322.1
CY253324.1
CY253325.1
CY253327.1
CY253328.1
CY253329.1
CY253330.1
CY253332.1
CY253333.1
CY253335.1
CY253336.1
CY253337.1
CY253338.1
CY253340.1
CY253341.1
CY253343.1
CY253344.1
CY253345.1
CY253346.1
CY253348.1
CY253349.1
CY253351.1
CY253352.1
CY253353.1
CY253354.1
CY253356.1
CY253357.1
CY253359.1
CY253360.1
CY253361.1
CY253362.1
CY253364.1
CY253365.1
CY253367.1
CY253368.1
CY253369.1
CY253370.1
CY253372.1
CY253373.1
CY253375.1
CY253376.1
CY253377.1
CY253378.1
CY253380.1
CY253381.1
CY253383.1
CY253384.1
CY253385.1
CY253386.1
CY253388.1
CY253389.1
CY253391.1
CY253392.1
CY253393.1
CY253394.1
CY253396.1
CY253397.1
CY253399.1
CY253400.1
CY253401.1
CY253402.1
CY253404.1
CY253405.1
CY253407.1
CY253408.1
CY253409.1
CY253410.1
CY253412.1
CY253413.1
CY253415.1
CY253416.1
CY253417.1
CY253418.1
CY253420.1
CY253421.1
CY253423.1
CY253424.1
CY253425.1
CY253426.1
CY253428.1
CY253429.1
CY253431.1
CY253432.1
CY253433.1
CY253434.1
CY253436.1
CY253437.1
CY253439.1
CY253440.1
CY253441.1
CY253442.1
CY253444.1
CY253445.1
CY253447.1
CY253448.1
CY253449.1
CY253450.1
CY253452.1
CY253453.1
CY253455.1
CY253456.1
CY253457.1
CY253458.1
CY253460.1
CY253461.1
CY253463.1
CY253464.1
CY253465.1
CY253466.1
CY253468.1
CY253469.1
CY253471.1
CY253472.1
CY253473.1
CY253474.1
CY253476.1
CY253477.1
CY253479.1
CY253480.1
CY253481.1
CY253482.1
CY253484.1
CY253485.1
CY253487.1
CY253488.1
CY253489.1
CY253490.1
CY253492.1
CY253493.1
CY253495.1
CY253496.1
CY253497.1
CY253498.1
CY253500.1
CY253501.1
CY253503.1
CY253504.1
CY253505.1
CY253506.1
CY253508.1
CY253509.1
CY253511.1
CY253512.1
CY253513.1
CY253514.1
CY253516.1
CY253517.1
CY253519.1
CY253520.1
CY253521.1
CY253522.1
CY253524.1
CY253525.1
CY253527.1
CY253528.1
CY253529.1
CY253530.1
CY253532.1
CY253533.1
CY253535.1
CY253536.1
CY253537.1
CY253538.1
CY253540.1
CY253541.1
CY253543.1
CY253544.1
CY253545.1
CY253546.1
CY253548.1
CY253549.1
CY253551.1
CY253552.1
CY253553.1
CY253554.1
CY253556.1
CY253557.1
CY253559.1
CY253560.1
CY253561.1
CY253562.1
CY253564.1
CY253565.1
CY253567.1
CY253568.1
CY253569.1
CY253570.1
CY253572.1
CY253573.1
CY253575.1
CY253576.1
CY253577.1
CY253578.1
CY253580.1
CY253581.1
CY253583.1
CY253584.1
CY253585.1
CY253586.1
CY253588.1
CY253589.1
CY253591.1
CY253592.1
CY253593.1
CY253594.1
CY253596.1
CY253597.1
CY253599.1
CY253600.1
CY253601.1
CY253602.1
CY253604.1
CY253605.1
CY253607.1
CY253608.1
CY253609.1
CY253610.1
CY253612.1
CY253613.1
CY253615.1
CY253616.1
CY253617.1
CY253618.1
CY253620.1
CY253621.1
CY253623.1
CY253624.1
CY253625.1
CY253626.1
CY253628.1
CY253629.1
CY253631.1
CY253632.1
CY253633.1
CY253634.1
CY253636.1
CY253637.1
CY253639.1
CY253640.1
CY253641.1
CY253642.1
CY253644.1
CY253645.1
CY253647.1
CY253648.1
CY253649.1
CY253650.1
CY253652.1
CY253653.1
CY253655.1
CY253656.1
CY253657.1
CY253658.1
CY253660.1
CY253661.1
CY253663.1
CY253664.1
CY253665.1
CY253666.1
CY253668.1
CY253669.1
CY253671.1
CY253672.1
CY253673.1
CY253674.1
CY253676.1
CY253677.1
CY253679.1
CY253680.1
CY253681.1
CY253682.1
CY253684.1
CY253685.1
CY253687.1
CY253688.1
CY253689.1
CY253690.1
CY253692.1
CY253693.1
CY253695.1
CY253696.1
CY253697.1
CY253698.1
CY253700.1
CY253701.1
CY253703.1
CY253704.1
CY253705.1
CY253706.1
CY253708.1
CY253709.1
CY253711.1
CY253712.1
CY253713.1
CY253714.1
CY253716.1
CY253717.1
CY253719.1
CY253720.1
CY253721.1
CY253722.1
CY253724.1
CY253725.1
CY253727.1
CY253728.1
CY253729.1
CY253730.1
CY253732.1
CY253733.1
CY253735.1
CY253736.1
CY253737.1
CY253738.1
CY253740.1
CY253741.1
CY253743.1
CY253744.1
CY253745.1
CY253746.1
CY253748.1
CY253749.1
CY253751.1
CY253752.1
CY253753.1
CY253754.1
CY253756.1
CY253757.1
CY253759.1
CY253760.1
CY253761.1
CY253762.1
CY253764.1
CY253765.1
CY253767.1
CY253768.1
CY253769.1
CY253770.1
CY253772.1
CY253773.1
CY253775.1
CY253776.1
CY253777.1
CY253778.1
CY253780.1
CY253781.1
CY253783.1
CY253784.1
CY253785.1
CY253786.1
CY253788.1
CY253789.1
CY253791.1
CY253792.1
CY253793.1
CY253794.1
CY253796.1
CY253797.1
CY253799.1
CY253800.1
CY253801.1
CY253802.1
CY253804.1
CY253805.1
CY253807.1
CY253808.1
CY253809.1
CY253810.1
CY253812.1
CY253813.1
CY253815.1
CY253816.1
CY253817.1
CY253818.1
CY253820.1
CY253821.1
CY253823.1
CY253824.1
CY253825.1
CY253826.1
CY253828.1
CY253829.1
CY253831.1
CY253832.1
CY253833.1
CY253834.1
CY253836.1
CY253837.1
CY253839.1
CY253840.1
CY253841.1
CY253842.1
CY253844.1
CY253845.1
CY253847.1
CY253848.1
CY253849.1
CY253850.1
CY253852.1
CY253853.1
CY253855.1
CY253856.1
CY253857.1
CY253858.1
CY253860.1
CY253861.1
CY253863.1
CY253864.1
CY253865.1
CY253866.1
CY253868.1
CY253869.1
CY253871.1
CY253872.1
CY253873.1
CY253874.1
CY253876.1
CY253877.1
CY253879.1
CY253880.1
CY253881.1
CY253882.1
CY253884.1
CY253885.1
CY253887.1
CY253888.1
CY253889.1
CY253890.1
CY253892.1
CY253893.1
CY253895.1
CY253896.1
CY253897.1
CY253898.1
CY253900.1
CY253901.1
CY253903.1
CY253904.1
CY253905.1
CY253906.1
CY253908.1
CY253909.1
CY253911.1
CY253912.1
CY253913.1
CY253914.1
CY253916.1
CY253917.1
CY253919.1
CY253920.1
CY253921.1
CY253922.1
CY253924.1
CY253925.1
CY253927.1
CY253928.1
CY253929.1
CY253930.1
CY253932.1
CY253933.1
CY253935.1
CY253936.1
CY253937.1
CY253938.1
CY253940.1
CY253941.1
CY253943.1
CY253944.1
CY253945.1
CY253946.1
CY253948.1
CY253949.1
CY253951.1
CY253952.1
CY253953.1
CY253954.1
CY253956.1
CY253957.1
CY253959.1
CY253960.1
CY253961.1
CY253962.1
CY253964.1
CY253965.1
CY253967.1
CY253968.1
CY253969.1
CY253970.1
CY253972.1
CY253973.1
CY253975.1
CY253976.1
CY253977.1
CY253978.1
CY253980.1
CY253981.1
CY253983.1
CY253984.1
CY253985.1
CY253986.1
CY253988.1
CY253989.1
CY253991.1
CY253992.1
CY253993.1
CY253994.1
CY253996.1
CY253997.1
CY253999.1
CY254000.1
CY254001.1
CY254002.1
CY254004.1
CY254005.1
CY254007.1
CY254008.1
CY254009.1
CY254010.1
CY254012.1
CY254013.1
CY254015.1
CY254016.1
CY254017.1
CY254018.1
CY254020.1
CY254021.1
CY254023.1
CY254024.1
CY254025.1
CY254026.1
CY254028.1
CY254029.1
CY254031.1
CY254032.1
CY254033.1
CY254034.1
CY254036.1
CY254037.1
CY254039.1
CY254040.1
CY254041.1
CY254042.1
CY254044.1
CY254045.1
CY254047.1
CY254048.1
CY254049.1
CY254050.1
CY254052.1
CY254053.1
CY254055.1
CY254056.1
CY254057.1
CY254058.1
CY254060.1
CY254061.1
CY254063.1
CY254064.1
CY254065.1
CY254066.1
CY254068.1
CY254069.1
CY254071.1
CY254072.1
CY254073.1
CY254074.1
CY254076.1
CY254077.1
CY254079.1
CY254080.1
CY254081.1
CY254082.1
CY254084.1
CY254085.1
CY254087.1
CY254088.1
CY254089.1
CY254090.1
CY254092.1
CY254093.1
CY254095.1
CY254096.1
CY254097.1
CY254098.1
CY254100.1
CY254101.1
CY254103.1
CY254104.1
CY254105.1
CY254106.1
CY254108.1
CY254109.1
CY254111.1
CY254112.1
CY254113.1
CY254114.1
CY254116.1
CY254117.1
CY254119.1
CY254120.1
CY254121.1
CY254122.1
CY254124.1
CY254125.1
CY254127.1
CY254128.1
CY254129.1
CY254130.1
CY254132.1
CY254133.1
CY254135.1
CY254136.1
CY254137.1
CY254138.1
CY254140.1
CY254141.1
CY254143.1
CY254144.1
CY254145.1
CY254146.1
CY254148.1
CY254149.1
CY254151.1
CY254152.1
CY254153.1
CY254154.1
CY254156.1
CY254157.1
CY254159.1
CY254160.1
CY254161.1
CY254162.1
CY254164.1
CY254165.1
CY254167.1
CY254168.1
CY254169.1
CY254170.1
CY254172.1
CY254173.1
CY254175.1
CY254176.1
CY254177.1
CY254178.1
CY254180.1
CY254181.1
CY254183.1
CY254184.1
CY254185.1
CY254186.1
CY254188.1
CY254189.1
CY254191.1
CY254192.1
CY254193.1
CY254194.1
CY254196.1
CY254197.1
CY254199.1
CY254200.1
CY254201.1
CY254202.1
CY254204.1
CY254205.1
CY254207.1
CY254208.1
CY254209.1
CY254210.1
CY254212.1
CY254213.1
CY254215.1
CY254216.1
CY254217.1
CY254218.1
CY254220.1
CY254221.1
CY254223.1
CY254224.1
CY254225.1
CY254226.1
CY254228.1
CY254229.1
CY254231.1
CY254232.1
CY254233.1
KU720623.1
KU720624.1
KU720625.1
KY411078.1
KY411079.1
KY618676.1
KY618677.1
KY618678.1
KY661928.1
KY661937.1
KY661938.1
KY661939.1
KY661940.1
KY661941.1
KY661942.1
KY661943.1
KY661949.1
KY774445.1
LC331561.1
MF346695.1
MF350300.1
MF350301.1
MF350302.1
MF350303.1
MF356366.1
MF688814.1
MF693125.1
MF693127.1
MF693128.1
MF693132.1
MF693134.1
MF693135.1
MF693136.1
MG025947.1
MG025948.1
MG025949.1
MG053288.1
MG053289.1
MG053290.1
MG460793.1
MG460795.1
MG460796.1
MG460798.1
MG460799.1
MG460800.1
CY115832.1
CY115833.1
CY115834.1
CY115835.1
CY115836.1
CY115837.1
CY115840.1
CY115841.1
CY115842.1
CY115843.1
CY115844.1
CY115847.1
CY115848.1
CY115849.1
CY115850.1
CY115851.1
CY115854.1
CY115855.1
CY115856.1
CY115857.1
CY115858.1
CY250320.1
CY250321.1
CY250322.1
CY250323.1
CY250324.1
CY250325.1
CY250326.1
CY250327.1
CY250329.1
CY250330.1
CY250331.1
CY250332.1
CY250333.1
CY250334.1
CY250335.1
CY250337.1
CY250338.1
CY250339.1
CY250340.1
CY250341.1
CY250342.1
CY250343.1
CY250345.1
CY250346.1
CY250347.1
CY250348.1
CY250349.1
CY250350.1
CY250351.1
CY250353.1
CY250354.1
CY250355.1
CY250356.1
CY250357.1
CY250358.1
CY250359.1
CY250361.1
CY250362.1
CY250363.1
CY250364.1
CY250365.1
CY250366.1
CY250367.1
CY250369.1
CY250370.1
CY250371.1
CY250372.1
CY250373.1
CY250374.1
CY250375.1
CY250377.1
CY250378.1
CY250379.1
CY250380.1
CY250381.1
CY250382.1
CY250383.1
CY250385.1
CY250386.1
CY250387.1
CY250388.1
CY250389.1
CY250390.1
CY250391.1
CY250393.1
CY250394.1
CY250395.1
CY250396.1
CY250397.1
CY250398.1
CY250399.1
CY250401.1
CY250402.1
CY250403.1
CY250404.1
CY250405.1
CY250406.1
CY250407.1
CY250409.1
CY250410.1
CY250411.1
CY250412.1
CY250413.1
CY250414.1
CY250415.1
CY250417.1
CY250418.1
CY250419.1
CY250420.1
CY250421.1
CY250422.1
CY250423.1
CY250425.1
CY250426.1
CY250427.1
CY250428.1
CY250429.1
CY250430.1
CY250431.1
CY250433.1
CY250434.1
CY250435.1
CY250436.1
CY250437.1
CY250438.1
CY250439.1
CY250441.1
CY250442.1
CY250443.1
CY250444.1
CY250445.1
CY250446.1
CY250447.1
CY250449.1
CY250450.1
CY250451.1
CY250452.1
CY250453.1
CY250454.1
CY250455.1
CY250457.1
CY250458.1
CY250459.1
CY250460.1
CY250461.1
CY250462.1
CY250463.1
CY250464.1
CY250465.1
CY250466.1
CY250467.1
CY250468.1
CY250469.1
CY250470.1
CY250471.1
CY250472.1
CY250473.1
CY250474.1
CY250475.1
CY250476.1
CY250477.1
CY250478.1
CY250479.1
CY250480.1
CY250481.1
CY250482.1
CY250483.1
CY250484.1
CY250485.1
CY250486.1
CY250488.1
CY250489.1
CY250490.1
CY250491.1
CY250492.1
CY250493.1
CY250494.1
CY250496.1
CY250497.1
CY250498.1
CY250499.1
CY250500.1
CY250501.1
CY250502.1
CY250504.1
CY250505.1
CY250506.1
CY250507.1
CY250508.1
CY250509.1
CY250510.1
CY250512.1
CY250513.1
CY250514.1
CY250515.1
CY250516.1
CY250517.1
CY250518.1
CY250520.1
CY250521.1
CY250522.1
CY250523.1
CY250524.1
CY250525.1
CY250526.1
CY250528.1
CY250529.1
CY250530.1
CY250531.1
CY250532.1
CY250533.1
CY250534.1
CY250536.1
CY250537.1
CY250538.1
CY250539.1
CY250540.1
CY250541.1
CY250542.1
CY250544.1
CY250545.1
CY250546.1
CY250547.1
CY250548.1
CY250549.1
CY250550.1
CY250552.1
CY250553.1
CY250554.1
CY250555.1
CY250556.1
CY250557.1
CY250558.1
CY250560.1
CY250561.1
CY250562.1
CY250563.1
CY250564.1
CY250565.1
CY250566.1
CY250568.1
CY250569.1
CY250570.1
CY250571.1
CY250572.1
CY250573.1
CY250574.1
CY250576.1
CY250577.1
CY250578.1
CY250579.1
CY250580.1
CY250581.1
CY250582.1
CY250584.1
CY250585.1
CY250586.1
CY250587.1
CY250588.1
CY250589.1
CY250590.1
CY250592.1
CY250593.1
CY250594.1
CY250595.1
CY250596.1
CY250597.1
CY250598.1
CY250600.1
CY250601.1
CY250602.1
CY250603.1
CY250604.1
CY250605.1
CY250606.1
CY250608.1
CY250609.1
CY250610.1
CY250611.1
CY250612.1
CY250613.1
CY250614.1
CY250616.1
CY250617.1
CY250618.1
CY250619.1
CY250620.1
CY250621.1
CY250622.1
CY250624.1
CY250625.1
CY250626.1
CY250627.1
CY250628.1
CY250629.1
CY250630.1
CY250632.1
CY250633.1
CY250634.1
CY250635.1
CY250636.1
CY250637.1
CY250638.1
CY250640.1
CY250641.1
CY250642.1
CY250643.1
CY250644.1
CY250645.1
CY250646.1
CY250648.1
CY250649.1
CY250650.1
CY250651.1
CY250652.1
CY250653.1
CY250654.1
CY250656.1
CY250657.1
CY250658.1
CY250659.1
CY250660.1
CY250661.1
CY250662.1
CY250664.1
CY250665.1
CY250666.1
CY250667.1
CY250668.1
CY250669.1
CY250670.1
CY250672.1
CY250673.1
CY250674.1
CY250675.1
CY250676.1
CY250677.1
CY250678.1
CY250680.1
CY250681.1
CY250682.1
CY250683.1
CY250684.1
CY250685.1
CY250686.1
CY250688.1
CY250689.1
CY250690.1
CY250691.1
CY250692.1
CY250693.1
CY250694.1
CY250696.1
CY250697.1
CY250698.1
CY250699.1
CY250700.1
CY250701.1
CY250702.1
CY250704.1
CY250705.1
CY250706.1
CY250707.1
CY250708.1
CY250709.1
CY250710.1
CY250712.1
CY250713.1
CY250714.1
CY250715.1
CY250716.1
CY250717.1
CY250718.1
CY250720.1
CY250721.1
CY250722.1
CY250723.1
CY250724.1
CY250725.1
CY250726.1
CY250728.1
CY250729.1
CY250730.1
CY250731.1
CY250732.1
CY250733.1
CY250734.1
CY250736.1
CY250737.1
CY250738.1
CY250739.1
CY250740.1
CY250741.1
CY250742.1
CY250744.1
CY250745.1
CY250746.1
CY250747.1
CY250748.1
CY250749.1
CY250750.1
CY250752.1
CY250753.1
CY250754.1
CY250755.1
CY250756.1
CY250757.1
CY250758.1
CY250760.1
CY250761.1
CY250762.1
CY250763.1
CY250764.1
CY250765.1
CY250766.1
CY250767.1
CY250768.1
CY250769.1
CY250770.1
CY250771.1
CY250772.1
CY250773.1
CY250774.1
CY250775.1
CY250776.1
CY250777.1
CY250778.1
CY250779.1
CY250780.1
CY250781.1
CY250782.1
CY250783.1
CY250784.1
CY250785.1
CY250786.1
CY250787.1
CY250788.1
CY250789.1
CY250790.1
CY250791.1
CY250792.1
CY250793.1
CY250794.1
CY250795.1
CY250796.1
CY250797.1
CY250798.1
CY250799.1
CY250800.1
CY250801.1
CY250802.1
CY250803.1
CY250804.1
CY250805.1
CY250806.1
CY250807.1
CY250808.1
CY250809.1
CY250810.1
CY250811.1
CY250812.1
CY250813.1
CY250814.1
CY250815.1
CY250816.1
KU201408.1
KU201409.1
KU201410.1
KU201411.1
KU201412.1
KU201413.1
KU201414.1
KU201415.1
KU201416.1
KU201417.1
KU201418.1
KU201419.1
KU201420.1
KU201421.1
KU201422.1
KU201423.1
KY348771.1
KY348772.1
KY348773.1
KY373214.1
KY373215.1
KY373216.1
KY373217.1
KY373218.1
MF187956.1
MF629150.1
MF688613.1
MF688614.1
MF688615.1
MF768985.1
MG450652.1
MG450653.1
KY130405.1
KY130406.1
KY130407.1
KY130408.1
KY130409.1
KY130410.1
KY130411.1
KY130412.1
KY130413.1
KY130414.1
KY130415.1
KY130416.1
KY131965.1
KY628306.1
KY628307.1
KY628308.1
KY628309.1
KY628310.1
KY628311.1
KY628312.1
KY628313.1
KY628314.1
KY628315.1
KY628316.1
KY628317.1
KY628318.1
KY628319.1
KY628320.1
MF477007.1
MF510471.1
MF510472.1
MF510473.1
MF510474.1
MF510475.1
MF537505.1
MF537506.1
MF537507.1
MF537508.1
MF537509.1
MF537510.1
MF537511.1
MF537512.1
MF537513.1
MF537514.1
MF537515.1
MF537516.1
MF537517.1
MF537518.1
MF537519.1
MF537520.1
MF537521.1
MF537522.1
MF537523.1
MF537524.1
MF537525.1
MF537526.1
MF537527.1
MF537528.1
MF537529.1
MF537530.1
MF537531.1
MF537532.1
MF537533.1
MF537534.1
MF537535.1
MF537536.1
MF537537.1
MF537538.1
MF537539.1
MF537540.1
MF537541.1
MF537542.1
MF537543.1
MF537544.1
MF537545.1
MF537546.1
MF537547.1
MF537548.1
MF537549.1
MF537550.1
MF537551.1
MF537552.1
MF537553.1
MF537554.1
MF537555.1
MF537556.1
MF537557.1
MF537558.1
MF537559.1
MF537560.1
MF537561.1
MF537562.1
MF537563.1
MF537564.1
MF537565.1
MF537566.1
MF537567.1
MF537568.1
MF537569.1
MF537570.1
MF537571.1
MF537572.1
MF537573.1
MF537574.1
MF537575.1
MF537576.1
MF537577.1
MF537578.1
MF537579.1
MF537580.1
MF979559.1
MF979560.1
MF979561.1
MF979562.1
MF979563.1
MF979564.1
MG018224.1
MG099933.1
MG189906.1
MG201401.1
MG208881.1
MG210380.1
MG210382.1
MG210383.1
MG230334.1
MG230335.1
MG230336.1
MG230337.1
MG230338.1
MG230339.1
MG230340.1
MG230341.1
MG230342.1
MG230343.1
MG230344.1
MG230345.1
MG230346.1
MG230347.1
MG230348.1
MG230349.1
MG230350.1
MG230351.1
MG230352.1
MG230353.1
MG230354.1
MG230355.1
MG230356.1
MG230357.1
MG230358.1
MG230359.1
MG230360.1
MG230361.1
MG230362.1
MG230363.1
MG230364.1
MG230365.1
MG230366.1
MG230367.1
MG230368.1
MG230369.1
MG230370.1
MG230371.1
MG230372.1
MG230373.1
MG230374.1
MG230375.1
MG230376.1
MG230377.1
MG230378.1
MG230379.1
MG230380.1
MG230381.1
MG230382.1
MG230383.1
MG230384.1
MG230385.1
MG230386.1
MG230387.1
MG230388.1
MG230389.1
MG230390.1
MG230391.1
MG230392.1
MG230393.1
MG230394.1
MG230395.1
MG230396.1
MG230397.1
MG230398.1
MG230399.1
MG230400.1
MG230401.1
MG230402.1
MG230403.1
MG230404.1
MG230405.1
MG230406.1
MG230407.1
MG230408.1
MG230409.1
MG230410.1
MG230411.1
MG230412.1
MG230413.1
MG230414.1
MG230415.1
MG230416.1
MG230417.1
MG230418.1
MG230419.1
MG230420.1
MG230421.1
MG230422.1
MG230423.1
MG230424.1
MG230425.1
MG230426.1
MG230427.1
MG230428.1
MG230429.1
MG230430.1
MG230431.1
MG230432.1
MG230433.1
MG230490.1
MG230491.1
KY296404.1
KY296405.1
KY319058.1
LC333182.1
LC333183.1
LC333184.1
LC333185.1
LC333186.1
LC333187.1
LC333188.1
LC333552.1
LC333553.1
MF741712.1
MF928533.1
MF973199.1
MF974579.2
MG208125.1
LC333289.1
KT964173.1
KT964174.1
KT964175.1
KT964176.1
KT964177.1
KT964178.1
KT964179.1
KT964180.1
KT964181.1
KT964182.1
KT964183.1
KT964184.1
KT964185.1
KT964186.1
KT964187.1
KT964193.1
KT964194.1
KT964195.1
KT964196.1
KT964197.1
KT964214.1
KT964216.1
KT964217.1
KT964218.1
KT964219.1
KT964220.1
KY098908.1
KY098909.1
KY098910.1
KY098911.1
KY098913.1
KY098915.1
KY098916.1
KY098917.1
KY098919.1
KY098920.1
KY098921.1
KY098922.1
KY098928.1
KY098929.1
KY098930.1
KY098936.1
KY098937.1
KY098938.1
KY098939.1
KY098940.1
KY098941.1
KY098942.1
KY098943.1
KY098944.1
KY098945.1
KY098946.1
KY098947.1
KY098948.1
KY098949.1
KY098950.1
KY098951.1
KY098952.1
KY098953.1
KY098954.1
KY098955.1
KY098956.1
KY098957.1
KY098958.1
KY098959.1
KY098960.1
KY098961.1
KY098962.1
KY098963.1
KY098964.1
KY098965.1
KY098966.1
KY098967.1
KY098968.1
KY098969.1
KY098970.1
KY098971.1
KY098972.1
KY098973.1
KY098974.1
KY098975.1
KY098976.1
KY098977.1
KY098978.1
KY098979.1
KY098980.1
KY098981.1
KY098982.1
KY098983.1
KY098984.1
KY098985.1
KY098986.1
KY098987.1
KY098988.1
KY098989.1
KY098990.1
KY098991.1
KY098992.1
KY098993.1
KY098994.1
KY098995.1
KY098996.1
KY098997.1
KY098998.1
KY098999.1
KY099000.1
KY099001.1
KY099002.1
KY099003.1
KY099004.1
KY099005.1
KY099006.1
KY099007.1
KY099008.1
KY099009.1
KY099010.1
KY099011.1
KY099012.1
KY099013.1
KY099014.1
KY099015.1
KY099016.1
KY099017.1
KY099018.1
KY099019.1
KY099020.1
KY099021.1
KY099022.1
KY099023.1
KY099024.1
KY099025.1
KY099026.1
KY099027.1
KY099028.1
KY099029.1
KY099030.1
KY099031.1
KY099032.1
KY099033.1
KY099034.1
KY099035.1
KY099036.1
KY099037.1
KY099038.1
KY099039.1
KY099040.1
KY099042.1
KY099043.1
KY099044.1
KY099045.1
KY099047.1
KY099048.1
KY099050.1
KY099051.1
KY099052.1
KY099053.1
KY099054.1
KY099055.1
KY099056.1
KY099057.1
KY099058.1
KY099059.1
KY099060.1
KY099061.1
KY099062.1
KY099063.1
KY099064.1
KY099065.1
KY099066.1
KY099067.1
KY099068.1
KY099069.1
KY099070.1
KY099071.1
KY099073.1
KY099074.1
KY099075.1
KY099077.1
KY099078.1
KY099079.1
KY099080.1
KY099081.1
KY099082.1
KY099084.1
KY099085.1
KY099086.1
KY099087.1
KY099088.1
KY099089.1
KY099090.1
KY099091.1
KY099092.1
KY099093.1
KY099094.1
KY099095.1
KY099096.1
KY099097.1
KY099098.1
KY099099.1
KY099100.1
KY099101.1
KY099102.1
KY099103.1
KY099104.1
KY099105.1
KY099106.1
KY099107.1
KY099108.1
KY099109.1
KY099110.1
KY099111.1
KY099112.1
KY099113.1
KY099114.1
KY099115.1
KY099116.1
KY099117.1
KY099118.1
KY099119.1
KY099120.1
KY099121.1
KY099122.1
KY099123.1
KY099124.1
KY099125.1
KY099126.1
KY099127.1
KY099128.1
KY099129.1
KY099130.1
KY099131.1
KY099132.1
KY099133.1
KY099134.1
KY099135.1
KY099136.1
KY099137.1
KY099138.1
KY099139.1
KY099140.1
KY099141.1
KY099142.1
KY099143.1
KY099144.1
KY099145.1
KY099146.1
KY099147.1
KY099148.1
KY099149.1
KY099150.1
KY099151.1
KY099152.1
KY099153.1
KY099154.1
KY099155.1
KY099156.1
KY099157.1
KY099158.1
KY099159.1
KY099160.1
KY099161.1
KY099162.1
KY099163.1
KY099164.1
KY099165.1
KY099166.1
KY099167.1
KY099168.1
KY099169.1
KY099170.1
KY099171.1
KY099172.1
KY099173.1
KY099175.1
KY099176.1
KY099178.1
KY099179.1
KY099181.1
KY099183.1
KY099185.1
KY099186.1
KY099187.1
KY099188.1
KY099189.1
KY099190.1
KY099191.1
KY099192.1
KY099195.1
KY099196.1
KY099198.1
KY099202.1
KY099203.1
KY099204.1
KY099205.1
KY099207.1
KY099208.1
KY099212.1
KY099214.1
KY099215.1
KY099217.1
KY099218.1
KY099219.1
KY099221.1
KY099222.1
KY099224.1
KY099225.1
KY099226.1
KY099227.1
KY099228.1
KY099229.1
KY099230.1
KY099231.1
KY099232.1
KY099233.1
KY099234.1
KY099235.1
KY099236.1
KY099237.1
KY099238.1
KY099239.1
KY099240.1
KY099241.1
KY099242.1
KY099243.1
KY099244.1
KY099245.1
KY099246.1
KY099247.1
KY099248.1
KY099249.1
KY099250.1
KY099251.1
KY099252.1
KY099253.1
KY099254.1
KY099255.1
KY099256.1
KY099257.1
KY099258.1
KY099259.1
KY099260.1
KY099261.1
KY099262.1
KY099263.1
KY099264.1
KY099265.1
KY099266.1
KY099267.1
KY099268.1
KY099269.1
KY099270.1
KY099271.1
KY099272.1
KY099273.1
KY099274.1
KY099275.1
KY099276.1
KY099277.1
KY099278.1
KY099279.1
KY099280.1
KY099281.1
KY099282.1
KY099283.1
KY099284.1
KY099285.1
KY099286.1
KY099287.1
KY099288.1
KY099289.1
KY099290.1
KY099291.1
KY099292.1
KY099293.1
KY099294.1
KY099295.1
KY099296.1
KY099297.1
KY099298.1
KY099299.1
KY099300.1
KY099301.1
KY099302.1
KY099303.1
KY099304.1
KY099305.1
KY099306.1
KY099307.1
KY099308.1
KY099309.1
KY099310.1
KY099311.1
KY099312.1
KY099313.1
KY099314.1
KY099315.1
KY099316.1
KY099317.1
KY099318.1
KY099319.1
KY099320.1
KY099321.1
KY099322.1
KY099323.1
KY099324.1
KY099325.1
KY099326.1
KY099327.1
KY099328.1
KY099329.1
KY099330.1
KY099332.1
KY099333.1
KY099334.1
KY099335.1
KY099336.1
KY099337.1
KY099338.1
KY099339.1
KY099340.1
KY099341.1
KY099342.1
KY099343.1
KY099344.1
KY099345.1
KY099346.1
KY099347.1
KY099348.1
KY099349.1
KY099350.1
KY099351.1
KY099352.1
KY099353.1
KY099354.1
KY099355.1
KY099356.1
KY099357.1
KY099358.1
KY099359.1
KY099360.1
KY099361.1
KY099362.1
KY099363.1
KY099364.1
KY099365.1
KY099366.1
KY099367.1
KY099368.1
KY099369.1
KY099370.1
KY099371.1
KY099372.1
KY099373.1
KY099374.1
KY099375.1
KY099376.1
KY099377.1
KY099378.1
KY099379.1
KY099380.1
KY099381.1
KY099382.1
KY099383.1
KY099384.1
KY099385.1
KY099386.1
KY099387.1
KY099388.1
KY099389.1
KY099390.1
KY099391.1
KY099392.1
KY099393.1
KY099394.1
KY099395.1
KY099396.1
KY099397.1
KY099398.1
KY099399.1
KY099400.1
KY099401.1
KY099402.1
KY099403.1
KY099404.1
KY099405.1
KY099406.1
KY099407.1
KY099408.1
KY099409.1
KY099410.1
KY099411.1
KY099412.1
KY099413.1
KY099414.1
KY099415.1
KY099416.1
KY099417.1
KY099418.1
KY099419.1
KY099420.1
KY099421.1
KY099422.1
KY099423.1
KY099424.1
KY099425.1
KY099426.1
KY099427.1
KY099428.1
KY099429.1
KY099430.1
KY099431.1
KY099432.1
KY099433.1
KY099434.1
KY099435.1
KY099436.1
KY099437.1
KY099438.1
KY099439.1
KY099440.1
KY099441.1
KY099442.1
KY099443.1
KY099444.1
KY099445.1
KY099446.1
KY099447.1
KY099448.1
KY099449.1
KY099450.1
KY099451.1
KY099452.1
KY099453.1
KY099454.1
KY099455.1
KY099456.1
KY099457.1
KY099458.1
KY099459.1
KY099460.1
KY099461.1
KY099462.1
KY099463.1
KY099464.1
KY099465.1
KY099466.1
KY099467.1
KY099468.1
KY099469.1
KY099470.1
KY099471.1
KY099472.1
KY099473.1
KY099474.1
KY099475.1
KY099476.1
KY099477.1
KY099478.1
KY099479.1
KY099480.1
KY099481.1
KY099482.1
KY099483.1
KY099484.1
KY099485.1
KY099486.1
KY099487.1
KY099488.1
KY099489.1
KY099490.1
KY099491.1
KY099492.1
KY099493.1
KY099494.1
KY099495.1
KY099496.1
KY099497.1
KY099498.1
KY099499.1
KY099500.1
KY099501.1
KY099502.1
KY099503.1
KY099504.1
KY099505.1
KY099506.1
KY099507.1
KY099508.1
KY099509.1
KY099510.1
KY099511.1
KY099512.1
KY099513.1
KY099514.1
KY099515.1
KY099516.1
KY099517.1
KY099518.1
KY099519.1
KY099520.1
KY099521.1
KY099522.1
KY099523.1
KY099524.1
KY099525.1
KY099526.1
KY099527.1
KY099528.1
KY099529.1
KY099530.1
KY099531.1
KY099532.1
KY099533.1
KY099534.1
KY099535.1
KY099536.1
KY099537.1
KY099538.1
KY099539.1
KY099540.1
KY099541.1
KY099542.1
KY099543.1
KY099544.1
KY099545.1
KY099546.1
KY099547.1
KY099548.1
KY099549.1
LC333268.1
MG386676.1
MG386678.1
MG386679.1
MG386681.1
MG386682.1
MG386683.1
MG386684.1
MG386686.1
MG386687.1
MG386689.1
MG386690.1
MG386691.1
MG387977.1
MG387978.1
KT983618.1
KY075782.1
KY075783.1
KY075784.1
KY075785.1
KY075786.1
KY075787.1
KY075788.1
KY075789.1
KY075790.1
KY319395.1
KY344414.1
KY430285.1
KY430286.1
MF099651.1
MF440688.1
MF440689.1
MF440690.1
MF440691.1
MF440692.1
MF440693.1
MF440694.1
MF440695.1
MF440696.1
MF440697.1
MF440698.1
MF440699.1
MF440700.1
MF440701.1
MF440702.1
MF440703.1
MF440704.1
MF440705.1
MF440706.1
MF440707.1
MF440708.1
MF440709.1
MF440710.1
MF440711.1
MF440712.1
MF440713.1
MF440714.1
MF440715.1
MF440716.1
MF440717.1
MF440728.1
MF440729.1
MF440730.1
MF440731.1
MF440733.1
MF440734.1
MF440735.1
MF440736.1
MF440737.1
MF440738.1
MF440739.1
MF440741.1
MF440742.1
MF440743.1
MF542268.1
MF588676.1
MF588677.1
MF588678.1
MF588679.1
MF588680.1
MF588681.1
MF588682.1
MF588683.1
MF588684.1
MF588685.1
MF588686.1
MF588687.1
MF588688.1
MF588689.1
MF588690.1
MF588691.1
MF588692.1
MF588693.1
MF588694.1
MF588695.1
MF588696.1
MF588697.1
MF588698.1
MF588699.1
MF588700.1
MF588701.1
MF588702.1
MF588703.1
MF588704.1
MF588705.1
MF588706.1
MF588707.1
MF588708.1
MF588709.1
MF588710.1
MF588711.1
MF588712.1
MF588713.1
MF588714.1
MF588715.1
MF588716.1
MF588717.1
MF588718.1
MF588719.1
MF588720.1
MF588721.1
MF588722.1
MF588723.1
MF588724.1
MF588725.1
MF588726.1
MF588727.1
MF588728.1
MF588729.1
MF588730.1
MF588731.1
MF588732.1
MF588733.1
MF588734.1
MF588735.1
MF588736.1
MF588737.1
MF588738.1
MF588739.1
MF588740.1
MF588741.1
MF588742.1
MF588743.1
MF588744.1
MF588745.1
MF588746.1
MF588747.1
MF588748.1
MF588749.1
MF588750.1
MF588751.1
MF588752.1
MF588753.1
MF588754.1
MF588755.1
MF588756.1
MF588757.1
MF588758.1
MF588759.1
MF588760.1
MF588761.1
MF588762.1
MF588763.1
MF588764.1
MF588765.1
MF588766.1
MF588767.1
MF588768.1
MF588769.1
MF588770.1
MF588771.1
MF588772.1
MF588773.1
MF588774.1
MF588775.1
MF588776.1
MF588777.1
MF588778.1
MF588779.1
MF588780.1
MF588781.1
MF588782.1
MF588783.1
MF588784.1
MF588785.1
MF588786.1
MF588787.1
MF588788.1
MF588792.1
MF588793.1
MF614132.1
MF614133.1
MF614134.1
MG198925.1
MG198926.1
MG198927.1
MG198928.1
MG198933.1
MG198934.1
MG198935.1
MG198936.1
MG198937.1
MG198938.1
MG198939.1
MG198940.1
MG198945.1
MG198946.1
MG198947.1
MG198948.1
MG198949.1
MG198950.1
MG198951.1
MG198952.1
MG198953.1
MG198954.1
MG198955.1
MG198956.1
MG198957.1
MG198958.1
MG198959.1
MG198960.1
MG198961.1
MG198962.1
MG198963.1
MG198964.1
MG198965.1
MG198966.1
MG198967.1
MG198968.1
MG198969.1
MG198970.1
MG198971.1
MG198972.1
MG198973.1
MG198974.1
MG198975.1
MG198976.1
MG198977.1
MG198978.1
MG198979.1
MG198980.1
MG198981.1
MG198982.1
MG198983.1
MG198984.1
MG198985.1
MG198986.1
MG198987.1
MG198988.1
MG198996.1
MG198997.1
MG198998.1
MG198999.1
MG199000.1
MG199001.1
MG204043.1
MG204044.1
MG204047.1
MG204048.1
MG204049.1
MG204050.1
MG204053.1
MG204054.1
MG204055.1
MG204056.1
MG204057.1
MG204058.1
MG204059.1
MG204061.1
MG204062.1
MG204064.1
MG204065.1
MG204066.1
MG210343.1
MG210344.1
MG210345.1
MG210346.1
MG210347.1
MG210348.1
MG210349.1
MG210350.1
MG210351.1
MG210352.1
MG210353.1
MG210354.1
MG210355.1
MG210356.1
MG210357.1
MG210358.1
MG210359.1
MG210360.1
MG210361.1
MG210362.1
MG210363.1
MG210364.1
MG214160.1
MG214161.1
MG214164.1
MG214165.1
MG214166.1
MG214167.1
MG214170.1
MG214171.1
MG214172.1
MG214173.1
MG214174.1
MG214175.1
MG214988.1
MG383438.1
MG383439.1
KX097981.1
KX097982.1
KX097983.1
KX097984.1
KX097985.1
KX097986.1
KX097987.1
KX097988.1
KX816568.1
KX816570.1
KX880414.1
KX880415.1
KX880416.1
KX880417.1
KX880418.1
KX880419.1
KX880420.1
KX880421.1
KX880422.1
KX880425.1
KX880426.1
KX880427.1
KX880428.1
KX880429.1
KX880430.1
KX880431.1
KX880432.1
KX880433.1
KX880436.1
KX880437.1
KX880438.1
KX880439.1
KX880440.1
KX880441.1
KX880442.1
KX880443.1
KX880444.1
KY000546.1
KY000547.1
KY000548.1
KY000549.1
KY000550.1
KY000551.1
KY000552.1
KY000553.1
KY000554.1
KY303624.1
LC325460.1
LC325461.1
LC325462.1
LC325463.1
LC325464.1
LC325465.1
LC325466.1
LC325467.1
LC325468.1
LC325471.1
LC325472.1
LC325473.1
LC325474.1
LC325475.1
LC325476.1
LC325477.1
LC325478.1
MF385005.1
MF385006.1
MF385007.1
MF385008.1
MF385009.1
MF385010.1
MF385011.1
MF385012.1
MF385013.1
MF979778.1
MF979779.1
MF979780.1
MG264739.2
KX431380.1
KX431381.1
KX431382.1
KX431383.1
KX431384.1
KX431385.1
KX431386.1
KX431408.1
KX431409.1
KX431410.1
KX431412.1
KX431413.1
KX431414.1
KX431423.1
KX431425.1
KX431427.1
KX431428.1
KY288517.1
KY288518.1
KY484539.1
KY484540.1
KY640456.1
MF276904.1
MF422531.1
MF422532.1
MF422533.1
MF422534.1
MF422535.1
MF422536.1
MF422537.1
MF422538.1
MF422539.1
MF422540.1
MF422541.1
MF422542.1
MF422543.1
MF422544.1
MF422545.1
MF422546.1
MF422547.1
MF422548.1
MF422549.1
MF422550.1
MF422551.1
MF422552.1
MF422553.1
MF422554.1
MF422555.1
MF422556.1
MF422557.1
MF422558.1
MF422559.1
MF422560.1
MF422561.1
MF422562.1
MF422563.1
MF422564.1
MF422565.1
MF422566.1
MF422567.1
MF422568.1
MF422569.1
MF422570.1
MF422571.1
MF422572.1
MF422573.1
MF422574.1
MF422575.1
MF422576.1
MF422577.1
MF422578.1
MF422579.1
MF422580.1
MF422581.1
MF448511.1
MF448512.1
MF448513.1
MF448514.1
MF448515.1
KY062643.1
KY062644.1
KY062645.1
KY062646.1
KY062647.1
KY062648.1
KY062650.1
KY062651.1
KY062652.1
KY062653.1
KY062654.1
KY062655.1
KY062656.1
KY062657.1
KY062658.1
KY709181.1
KY709182.1
KY709183.1
KY709184.1
KY709185.1
KY709186.1
KY709187.1
KY709188.1
KY709189.1
KY709190.1
KY709191.1
KY709192.1
KY709193.1
KY709194.1
KY709195.1
KY709196.1
MF774565.1
MG042083.1
MG042084.1
MG042085.1
MG042086.1
MG042087.1
MG042088.1
MG042089.1
MG042091.1
MG042092.1
MG042093.1
MG042094.1
MG042095.1
MG042096.1
MG042097.1
MG042098.1
MG042099.1
MG042100.1
MG042101.1
MG042103.1
MG042104.1
MG042105.1
MG042106.1
MG042107.1
MG042108.1
MG042109.1
MG042110.1
MG042111.1
MG042113.1
MG042114.1
MG042115.1
MG042116.1
MG042117.1
MG042118.1
MG042119.1
MG042120.1
MG042121.1
MG042122.1
MG042123.1
MG042125.1
MG042126.1
MG042127.1
MG042128.1
MG042129.1
MG042130.1
MG042131.1
MG042132.1
MG042133.1
MG042134.1
MG042135.1
MG042137.1
MG042138.1
MG042139.1
MG042140.1
MG042141.1
MG042142.1
MG042144.1
MG042145.1
MG042146.1
MG042147.1
MG042148.1
MG042150.1
MG042152.1
MG042153.1
MG042154.1
MG042155.1
MG042156.1
MG042157.1
MG042158.1
MG042159.1
MG042160.1
MG042161.1
MG042162.1
MG042163.1
MG042164.1
MG042165.1
MG042166.1
MG042167.1
MG042168.1
MG042170.1
MG042171.1
MG042172.1
MG042173.1
MG042174.1
MG042175.1
MG042176.1
MG042177.1
MG042178.1
MG042180.1
MG042181.1
MG042182.1
MG042183.1
MG042184.1
MG042185.1
MG042186.1
MG042187.1
MG042188.1
MG042189.1
MG042190.1
MG042192.1
MG042193.1
MG042194.1
MG042195.1
MG042197.1
MG042198.1
MG042199.1
MG042200.1
MG042201.1
MG042202.1
MG042203.1
MG042204.1
MG042205.1
MG042206.1
MG042207.1
MG042208.1
MG042210.1
MG042211.1
MG042212.1
MG042213.1
MG042214.1
MG042217.1
MG042218.1
MG042220.1
MG042221.1
MG042223.1
MG042224.1
MG042225.1
MG042226.1
MG042227.1
MG042228.1
MG042230.1
MG042231.1
MG042232.1
MG042233.1
MG042234.1
MG042235.1
MG042237.1
MG042239.1
MG042240.1
MG042241.1
MG042242.1
MG042243.1
MG042244.1
MG042245.1
MG042246.1
MG042248.1
MG042249.1
MG042250.1
MG042251.1
MG042253.1
MG042254.1
MG042255.1
MG042257.1
MG042258.1
MG042259.1
MG042261.1
MG042262.1
MG042263.1
MG042264.1
MG042266.1
MG042267.1
MG042268.1
MG042269.1
MG042270.1
MG042271.1
MG042272.1
MG042274.1
MG042275.1
MG042276.1
MG042277.1
MG042278.1
MG042279.1
MG042280.1
MG042281.1
MG042282.1
MG042283.1
MG042284.1
MG042285.1
MG042287.1
MG042288.1
MG042289.1
MG042290.1
MG042291.1
MG042292.1
MG042293.1
MG042294.1
MG042296.1
MG042298.1
MG042299.1
MG042300.1
MG042302.1
MG042303.1
MG042304.1
MG042305.1
MG042306.1
MG042308.1
MG042309.1
MG042311.1
MG042312.1
MG042313.1
MG042314.1
MG042316.1
MG042318.1
MG042321.1
MG042322.1
MG042323.1
MG042324.1
MG042325.1
MG042326.1
MG042327.1
MG042328.1
MG042329.1
MG042330.1
MG042331.1
MG042332.1
MG042333.1
MG042334.1
MG042335.1
MG042336.1
MG042337.1
MG042338.1
MG042339.1
MG042340.1
MG042341.1
MG042342.1
MG042344.1
MG042345.1
MG042346.1
MG042348.1
MG042349.1
MG042350.1
MG042351.1
MG042352.1
MG042353.1
MG042354.1
MG042355.1
MG042356.1
MG042357.1
MG042358.1
MG042359.1
MG042360.1
MG042362.1
MG042363.1
MG042364.1
MG042365.1
MG042366.1
MG042367.1
MG042368.1
MG042370.1
MG042371.1
MG042372.1
MG042373.1
MG042374.1
MG042375.1
MG042376.1
MG042377.1
MG042378.1
MG042379.1
MG042380.1
MG042381.1
MG042382.1
MG042383.1
MG042384.1
MG042385.1
MG042386.1
MG042387.1
MG042388.1
MG042389.1
MG042390.1
MG042391.1
MG042392.1
MG042393.1
MG042394.1
MG042396.1
MG042397.1
MG042398.1
MG042399.1
MG042400.1
MG042401.1
MG042403.1
MG042404.1
MG042406.1
MG042407.1
MG042408.1
MG042409.1
MG042410.1
MG042411.1
MG042412.1
MG042413.1
MG042414.1
MG042415.1
MG042416.1
MG042417.1
MG042419.1
MG042420.1
MG042421.1
MG042422.1
MG042423.1
MG042425.1
MG042426.1
MG042428.1
MG042429.1
MG042431.1
MG042432.1
MG042434.1
MG042435.1
MG042436.1
MG042438.1
MG042439.1
MG042441.1
MG042442.1
MG042443.1
MG042444.1
MG042445.1
MG042446.1
MG042447.1
MG042448.1
MG042449.1
MG042450.1
MG042451.1
MG042452.1
MG042453.1
MG042455.1
MG042457.1
MG042459.1
MG042460.1
MG042461.1
MG042462.1
MG042463.1
MG042464.1
MG042465.1
MG042466.1
MG042467.1
MG042468.1
MG132064.1
MG132065.1
MG132066.1
MG132067.1
MG132068.1
MG132069.1
MG193769.1
MG193770.1
MG193771.1
MG193772.1
MG193775.1
MG193776.1
MG193777.1
MG193778.1
MG193781.1
MG193782.1
MG193783.1
MG193784.1
MG193787.1
MG193788.1
MG193789.1
MG193790.1
MG193793.1
MG193794.1
MG193795.1
MG193796.1
MG193799.1
MG193800.1
MG193801.1
MG193802.1
MG193803.1
MG193804.1
MG193807.1
MG193808.1
MG193809.1
MG193810.1
MG193813.1
MG193814.1
MG193815.1
MG193816.1
MG193819.1
MG193820.1
MG193821.1
MG193822.1
MG193825.1
MG193826.1
MG193827.1
MG193828.1
MG193831.1
MG193832.1
MG193833.1
MG193834.1
MG193837.1
MG193838.1
MG193839.1
MG193840.1
MG193841.1
MG193842.1
MG193845.1
MG193846.1
MG193847.1
MG193848.1
MG193851.1
MG193852.1
MG193853.1
MG193854.1
MG193857.1
MG193858.1
MG193859.1
MG193860.1
MG193863.1
MG193864.1
MG193865.1
MG193866.1
MG193869.1
MG193870.1
MG193871.1
MG193872.1
MG193875.1
MG193876.1
MG193877.1
MG193878.1
MG193879.1
MG193880.1
MG193883.1
MG193884.1
MG193885.1
MG193886.1
MG193887.1
MG193888.1
MG193891.1
MG193892.1
MG193893.1
MG193894.1
MG193897.1
MG193898.1
MG193899.1
MG193900.1
MG193903.1
MG193904.1
MG193905.1
MG193906.1
KY014281.1
KY014282.1
KY021426.1
KY021427.1
KY021428.1
KY021429.1
KY021430.1
KY021431.1
KY021432.1
MF992939.1
MF992940.1
MF992941.1
MF992942.1
MF992943.1
MF992944.1
MF992945.1
MF992947.1
MF992948.1
MF992949.1
MF992950.1
MF992951.1
MF992952.1
MF992953.1
MF992955.1
MF992956.1
MF992957.1
MF992958.1
MF992959.1
MF992960.1
MF992961.1
MF992963.1
MF992964.1
MF992965.1
MF992966.1
MF992967.1
MF992968.1
MF992969.1
MF992971.1
MF992972.1
MF992973.1
MF992974.1
MF992975.1
MF992976.1
MF992977.1
MF992979.1
MF992980.1
MF992981.1
MF992982.1
MF992983.1
MF992984.1
MF992985.1
MF992987.1
MF992988.1
MF992989.1
MF992990.1
MF992991.1
MF992992.1
MF992993.1
MF992995.1
MF992996.1
MF992997.1
MF992998.1
MF992999.1
MF993000.1
MF993001.1
MF993003.1
MF993004.1
MF993005.1
MF993006.1
MF993007.1
MF993008.1
MF993009.1
MF993011.1
MF993012.1
MF993013.1
MF993014.1
MF993015.1
MF993016.1
MF993017.1
KY883634.1
KY883635.1
KY883636.1
KY883637.1
KY883638.1
KY883639.1
KY883640.1
KY883641.1
KY883642.1
KY883643.1
KY883644.1
KY883645.1
KY883646.1
KY883647.1
KY883648.1
KY883649.1
KY883650.1
KY883651.1
KY883652.1
KY883653.1
KY883654.1
KY883655.1
KY883656.1
KY883657.1
KY883658.1
KY906213.1
KY906214.1
MF173065.1
MF173066.1
MF173067.1
MF173068.1
MF173109.2
MF173113.1
MF173138.2
MF173151.1
MF173153.1
MF173158.1
MF173166.1
MF173171.1
MF173173.1
MF173183.1
MF173191.1
MF173194.1
MF173216.1
MF173218.1
MF173220.1
MF173221.1
MF173226.1
MF173227.1
MF173231.2
MF173248.2
MF173270.1
MF173277.1
MF173281.1
MF173293.1
MF173298.1
MF173301.1
MF173305.1
MF173310.1
MF173314.2
MF173315.1
MF173329.1
MF173330.1
MF173340.1
MF173345.1
MF173346.1
MF173371.1
MF173374.1
MF173382.1
MF173392.1
MF173398.1
MF173401.1
MF173404.1
MF574151.1
MG002630.1
MG002631.1
MG002632.1
MG002633.1
MG002634.1
KT749989.1
KT749990.1
KT749991.1
KT749992.1
KT749993.1
KT749994.1
KT749995.1
KT749996.1
KT749997.1
KT749998.1
KT749999.1
KT750000.1
KT750001.1
KT750002.1
KT750003.1
KT750004.1
KT750005.1
KT750006.1
KT750007.1
KT750008.1
KT758737.1
KT758738.1
KT758739.1
KT758740.1
KT758741.1
KT758742.1
KT758743.1
KT758744.1
KT758745.1
KT758746.1
KT758747.1
KT758748.1
KT758749.1
KT758750.1
KT758751.1
KT758752.1
KT758753.1
KT758754.1
KT758755.1
KT758756.1
KT758757.1
KT758758.1
KT758759.1
KT758760.1
KT758761.1
KT758762.1
KT758763.1
KT758764.1
KT758765.1
KT758766.1
KT758767.1
KT758768.1
KT758769.1
KT758770.1
KT758771.1
KT758772.1
KT758773.1
KT758774.1
KT758775.1
KT758776.1
KT758777.1
KT758778.1
KT758779.1
KT758780.1
KT758781.1
KT758782.1
KT758783.1
KT758784.1
KT758785.1
KT758786.1
KT758787.1
KT758788.1
KT758789.1
KT758790.1
KT758791.1
KT758792.1
KT758793.1
KT758794.1
KT758795.1
KT758796.1
KT758797.1
KT758798.1
KT781518.1
KT781519.1
KT781520.1
KT781521.1
KT781522.1
KT781523.1
KT781524.1
KT781525.1
KT781526.1
KT781527.1
KT781528.1
KT781529.1
KT781530.1
KT781531.1
KT781532.1
KT781533.1
KT781534.1
KT781535.1
KT781536.1
KT781537.1
KT781538.1
KT781539.1
KT781540.1
KT781541.1
KT781542.1
KT781543.1
KT781544.1
KT781545.1
KT781546.1
KT781547.1
KT781548.1
KT781549.1
KT781550.1
KT781551.1
KT781552.1
KT781553.1
KT781554.1
KT781555.1
KT781556.1
KT781557.1
KT781558.1
KT781559.1
KT781560.1
KT781561.1
KT781562.1
KT781563.1
KT781564.1
KT781565.1
KT781566.1
KT781567.1
KT781568.1
KT781569.1
KT781570.1
KT781571.1
KT781572.1
KT806311.1
KT806312.1
KT806313.1
KT806314.1
KT806315.1
KT806316.1
KT806317.1
KT806318.1
KT806319.1
KT806320.1
KT806321.1
KT806322.1
KT806323.1
KT806324.1
KT806325.1
KT806326.1
KT824964.1
KT824965.1
KT824966.1
KT824967.1
KT824968.1
KT824969.1
KT824970.1
KT824971.1
KT824972.1
KT824973.1
KT824974.1
KT824975.1
KT824976.1
KT824977.1
KT824978.1
KT824979.1
KT824980.1
KT824981.1
KT824982.1
KT824983.1
KT824984.1
KT824985.1
KT824986.1
KT824987.1
KT824988.1
KT824989.1
KT824990.1
KT824991.1
KT824992.1
KT824993.1
KT824994.1
KT824995.1
KT824996.1
KT824997.1
KT824998.1
KT824999.1
KT825000.1
KT825001.1
KT825002.1
KT825003.1
KT825004.1
KT825005.1
KT825006.1
KT825007.1
KT825008.1
KT825009.1
KT825010.1
KT825011.1
KT825012.1
KT825013.1
KT825014.1
KT825015.1
KT825016.1
KT825017.1
KT825018.1
KT825019.1
KT825020.1
KT825021.1
KT825022.1
KT825023.1
KT825024.1
KT825025.1
KT825026.1
KT825027.1
KT825028.1
KT825029.1
KT825030.1
KT825031.1
KT825032.1
KT825033.1
KT825034.1
KT825035.1
KT825036.1
KT825037.1
KT825038.1
KT825039.1
KT825040.1
KT825041.1
KT825042.1
KT825043.1
KT825044.1
KT825045.1
KT825046.1
KT825047.1
KT825048.1
KT825049.1
KT825050.1
KT825051.1
KT825052.1
KT825053.1
KT825054.1
KT825055.1
KT825056.1
KT825057.1
KT825058.1
KT825059.1
KT825060.1
KT825061.1
KT825062.1
KT825063.1
KT825064.1
KT825065.1
KT825066.1
KT825067.1
KT825068.1
KT825069.1
KT825070.1
KT825071.1
KT825072.1
KT825073.1
KT825074.1
KT825075.1
KX257406.1
KX257407.1
KX257408.1
KX257409.1
KX257410.1
KX257415.1
KY427077.1
KY427078.1
KY427079.1
KY427080.1
KY427081.1
KY427082.1
KY427083.1
KY495792.1
KY495793.1
KY495794.1
KY495795.1
KY495796.1
KY495797.1
KY495798.1
KY495799.1
KY495800.1
KY495801.1
KY495802.1
KY495803.1
KY495804.1
KY495805.1
KY495806.1
KY495807.1
KY495808.1
KY495809.1
KY495810.1
KY495811.1
KY495812.2
KY495813.1
KY495814.1
KY495815.1
KY495816.1
KY495819.1
KY495820.1
KY495821.1
KY495822.1
KY495823.1
KY495824.1
KY495825.1
KY499643.1
KY817860.1
KY817861.1
LC331252.1
LC332541.1
LC332542.1
CY246963.1
CY246964.1
CY246965.1
CY246966.1
CY246967.1
CY246968.1
CY246969.1
CY246971.1
CY246972.1
CY246973.1
CY246974.1
CY246975.1
CY246976.1
CY246977.1
CY246979.1
CY246980.1
CY246981.1
CY246982.1
CY246983.1
CY246984.1
CY246985.1
CY246987.1
CY246988.1
CY246989.1
CY246990.1
CY246991.1
CY246992.1
CY246993.1
CY246995.1
CY246996.1
CY246997.1
CY246998.1
CY246999.1
CY247000.1
CY247001.1
CY247003.1
CY247004.1
CY247005.1
CY247006.1
CY247007.1
CY247008.1
CY247009.1
CY247011.1
CY247012.1
CY247013.1
CY247014.1
CY247015.1
CY247016.1
CY247017.1
CY247019.1
CY247020.1
CY247021.1
CY247022.1
CY247023.1
CY247024.1
CY247025.1
CY247027.1
CY247028.1
CY247029.1
CY247030.1
CY247031.1
CY247032.1
CY247033.1
CY247035.1
CY247036.1
CY247037.1
CY247038.1
CY247039.1
CY247040.1
CY247041.1
CY247043.1
CY247044.1
CY247045.1
CY247046.1
CY247047.1
CY247048.1
CY247049.1
CY247051.1
CY247052.1
CY247053.1
CY247054.1
CY247055.1
CY247056.1
CY247057.1
CY247059.1
CY247060.1
CY247061.1
CY247062.1
CY247063.1
CY247064.1
CY247065.1
CY247067.1
CY247068.1
CY247069.1
CY247070.1
CY247071.1
CY247072.1
CY247073.1
CY247075.1
CY247076.1
CY247077.1
CY247078.1
CY247079.1
CY247080.1
CY247081.1
CY247083.1
CY247084.1
CY247085.1
CY247086.1
CY247087.1
CY247088.1
CY247089.1
CY247091.1
CY247092.1
CY247093.1
CY247094.1
CY247095.1
CY247096.1
CY247097.1
CY247099.1
CY247100.1
CY247101.1
CY247102.1
CY247103.1
CY247104.1
CY247105.1
CY247107.1
CY247108.1
CY247109.1
CY247110.1
CY247111.1
CY247112.1
CY247113.1
CY247115.1
CY247116.1
CY247117.1
CY247118.1
CY247119.1
CY247120.1
CY247121.1
CY247123.1
CY247124.1
CY247125.1
CY247126.1
CY247127.1
CY247128.1
CY247129.1
CY247131.1
CY247132.1
CY247133.1
CY247134.1
CY247135.1
CY247136.1
CY247137.1
CY247139.1
CY247140.1
CY247141.1
CY247142.1
CY247143.1
CY247144.1
CY247145.1
CY247147.1
CY247148.1
CY247149.1
CY247150.1
CY247151.1
CY247152.1
CY247153.1
CY247155.1
CY247156.1
CY247157.1
CY247158.1
CY247159.1
CY247160.1
CY247161.1
CY247163.1
CY247164.1
CY247165.1
CY247166.1
CY247167.1
CY247168.1
CY247169.1
CY247171.1
CY247172.1
CY247173.1
CY247174.1
CY247175.1
CY247176.1
CY247177.1
CY247179.1
CY247180.1
CY247181.1
CY247182.1
CY247183.1
CY247184.1
CY247185.1
CY247187.1
CY247188.1
CY247189.1
CY247190.1
CY247191.1
CY247192.1
CY247194.1
CY247195.1
CY247196.1
CY247197.1
CY247198.1
CY247199.1
CY247200.1
CY247202.1
CY247203.1
CY247204.1
CY247205.1
CY247206.1
CY247207.1
CY247208.1
CY247210.1
CY247211.1
CY247212.1
CY247213.1
CY247214.1
CY247215.1
CY247216.1
CY247218.1
CY247219.1
CY247220.1
CY247221.1
CY247222.1
CY247223.1
CY247224.1
CY247226.1
CY247227.1
CY247228.1
CY247229.1
CY247230.1
CY247231.1
CY247232.1
CY247233.1
CY247234.1
CY247235.1
CY247236.1
CY247237.1
CY247238.1
CY247239.1
CY247240.1
CY247241.1
CY247242.1
CY247243.1
CY247244.1
CY247245.1
CY247246.1
CY247247.1
CY247248.1
CY247249.1
CY247250.1
CY247251.1
CY247252.1
CY247253.1
CY247254.1
CY247255.1
CY247256.1
CY247257.1
CY247258.1
CY247259.1
CY247260.1
CY247261.1
CY247262.1
CY247263.1
CY247264.1
CY247265.1
CY247266.1
CY247267.1
CY247268.1
CY247269.1
CY247270.1
CY247271.1
CY247272.1
CY247273.1
CY247274.1
CY247275.1
CY247276.1
CY247277.1
CY247278.1
CY247279.1
CY247280.1
CY247281.1
CY247282.1
CY247283.1
CY247284.1
CY247285.1
CY247286.1
CY247287.1
CY247288.1
CY247289.1
CY247290.1
CY247291.1
CY247292.1
CY247293.1
CY247294.1
CY247295.1
CY247296.1
CY247297.1
CY247298.1
CY247299.1
CY247300.1
CY247301.1
CY247302.1
CY247303.1
CY247304.1
CY247305.1
CY247306.1
CY247307.1
CY247308.1
CY247309.1
CY247310.1
CY247311.1
CY247312.1
CY247313.1
CY247314.1
CY247315.1
CY247316.1
CY247317.1
CY247318.1
CY247319.1
CY247320.1
CY247321.1
CY247322.1
CY247323.1
CY247324.1
CY247325.1
CY247326.1
CY247327.1
CY247328.1
CY247329.1
CY247330.1
CY247331.1
CY247332.1
CY247333.1
CY247334.1
CY247335.1
CY247336.1
CY247337.1
CY247338.1
CY247339.1
CY247340.1
CY247341.1
CY247342.1
CY247343.1
CY247344.1
CY247345.1
CY247346.1
CY247347.1
CY247348.1
CY247349.1
CY247350.1
CY247351.1
CY247352.1
CY247353.1
CY247354.1
CY247355.1
CY247356.1
CY247357.1
CY247358.1
CY247359.1
CY247360.1
CY247361.1
CY247362.1
CY247363.1
CY247364.1
CY247365.1
CY247366.1
CY247367.1
CY247368.1
CY247369.1
CY247370.1
CY247371.1
CY247372.1
CY247373.1
CY247374.1
CY247375.1
CY247376.1
CY247377.1
CY247378.1
CY247379.1
CY247380.1
CY247381.1
CY247382.1
CY247383.1
CY247384.1
CY247385.1
CY247386.1
CY247387.1
CY247388.1
CY247389.1
CY247390.1
CY247391.1
CY247392.1
CY247393.1
CY247394.1
CY247395.1
CY247396.1
CY247397.1
CY247398.1
CY247399.1
CY247400.1
CY247401.1
CY247402.1
CY247403.1
CY247404.1
CY247405.1
CY247406.1
CY247407.1
CY247408.1
CY247409.1
CY247410.1
CY247411.1
CY247412.1
CY247413.1
CY247414.1
CY247415.1
CY247416.1
CY247417.1
CY247418.1
CY247419.1
CY247420.1
CY247421.1
CY247422.1
CY247423.1
CY247424.1
CY247425.1
CY247426.1
CY247427.1
CY247428.1
CY247429.1
CY247430.1
CY247431.1
CY247432.1
CY247433.1
CY247434.1
CY247435.1
CY247436.1
CY247437.1
CY247438.1
CY247439.1
CY247440.1
CY247441.1
CY247442.1
CY247443.1
CY247444.1
CY247445.1
CY247446.1
CY247447.1
CY247448.1
CY247449.1
CY247450.1
CY247451.1
CY247452.1
CY247453.1
CY247454.1
CY247455.1
CY247456.1
CY247457.1
CY247458.1
CY247459.1
CY247460.1
CY247461.1
CY247462.1
CY247463.1
CY247464.1
CY247465.1
CY247466.1
CY247467.1
CY247468.1
CY247469.1
CY247470.1
CY247471.1
CY247472.1
CY247473.1
CY247474.1
CY247475.1
CY247476.1
CY247477.1
CY247478.1
CY247479.1
CY247480.1
CY247481.1
CY247482.1
CY247483.1
CY247484.1
CY247485.1
CY247486.1
CY247487.1
CY247488.1
CY247489.1
CY247490.1
CY247491.1
CY247492.1
CY247493.1
CY247494.1
CY247495.1
CY247496.1
CY247497.1
CY247498.1
CY247499.1
CY247500.1
CY247501.1
CY247502.1
CY247503.1
CY247504.1
CY247505.1
CY247506.1
CY247507.1
CY247508.1
CY247509.1
CY247510.1
CY247511.1
CY247512.1
CY247513.1
CY247514.1
CY247515.1
CY247516.1
CY247517.1
CY247518.1
CY247519.1
CY247520.1
CY247521.1
CY247522.1
CY247523.1
CY247524.1
CY247525.1
CY247526.1
CY247527.1
CY247528.1
CY247529.1
CY247530.1
CY247531.1
CY247532.1
CY247533.1
CY247534.1
CY247535.1
CY247536.1
CY247537.1
CY247538.1
CY247539.1
CY247540.1
CY247541.1
CY247542.1
CY247543.1
CY247544.1
CY247545.1
CY247546.1
CY247547.1
CY247548.1
CY247549.1
CY247550.1
CY247551.1
CY247552.1
CY247553.1
CY247554.1
CY247555.1
CY247556.1
CY247557.1
CY247558.1
CY247559.1
CY247560.1
CY247561.1
CY247562.1
CY247563.1
CY247564.1
CY247565.1
CY247566.1
CY247567.1
CY247568.1
CY247569.1
CY247570.1
CY247571.1
CY247572.1
CY247573.1
CY247574.1
CY247575.1
CY247576.1
CY247577.1
CY247578.1
CY247579.1
CY247580.1
CY247581.1
CY247582.1
CY247583.1
CY247584.1
CY247585.1
CY247586.1
CY247587.1
CY247588.1
CY247589.1
CY247590.1
CY247591.1
CY247592.1
CY247593.1
CY247594.1
CY247595.1
CY247596.1
CY247597.1
CY247598.1
CY247599.1
CY247600.1
CY247601.1
CY247602.1
CY247603.1
CY247604.1
CY247605.1
CY247606.1
CY247607.1
CY247608.1
CY247609.1
CY247610.1
CY247611.1
CY247612.1
CY247613.1
CY247614.1
CY247615.1
CY247616.1
CY247617.1
CY247618.1
CY247619.1
CY247620.1
CY247621.1
CY247622.1
CY247623.1
CY247624.1
CY247625.1
CY247626.1
CY247627.1
CY247628.1
CY247629.1
CY247630.1
CY247631.1
CY247632.1
CY247633.1
CY247634.1
CY247635.1
CY247636.1
CY247637.1
CY247638.1
CY247639.1
CY247640.1
CY247641.1
CY247642.1
CY247643.1
CY247644.1
CY247645.1
CY247646.1
CY247647.1
CY247648.1
CY247649.1
CY247650.1
CY247651.1
CY247652.1
CY247653.1
CY247654.1
CY247655.1
CY247656.1
CY247657.1
CY247658.1
CY247659.1
CY247660.1
CY247661.1
CY247662.1
CY247663.1
CY247664.1
CY247665.1
CY247666.1
CY247667.1
CY247668.1
CY247669.1
CY247670.1
CY247671.1
CY247672.1
CY247673.1
CY247674.1
CY247675.1
CY247676.1
CY247677.1
CY247678.1
CY247679.1
CY247680.1
CY247681.1
CY247682.1
CY247683.1
CY247684.1
CY247685.1
CY247686.1
CY247687.1
CY247688.1
CY247689.1
CY247690.1
CY247691.1
CY247692.1
CY247693.1
CY247694.1
CY247695.1
CY247696.1
CY247697.1
CY247698.1
CY247699.1
CY247700.1
CY247701.1
CY247702.1
CY247703.1
CY247704.1
CY247705.1
CY247706.1
CY247707.1
CY247708.1
CY247709.1
CY247710.1
CY247711.1
CY247712.1
CY247713.1
CY247714.1
CY247715.1
CY247716.1
CY247717.1
CY247718.1
CY247719.1
CY247720.1
CY247721.1
CY247722.1
CY247723.1
CY247724.1
CY247725.1
CY247726.1
CY247727.1
CY247728.1
CY247729.1
CY247730.1
CY247731.1
CY247732.1
CY247733.1
CY247734.1
CY247735.1
CY247736.1
CY247737.1
CY247738.1
CY247739.1
CY247740.1
CY247741.1
CY247742.1
CY247743.1
CY247744.1
CY247745.1
CY247746.1
CY247747.1
CY247748.1
CY247749.1
CY247750.1
CY247751.1
CY247752.1
CY247753.1
CY247754.1
CY247755.1
CY247756.1
CY247757.1
CY247758.1
CY247759.1
CY247760.1
CY247761.1
CY247762.1
CY247763.1
CY247764.1
CY247765.1
CY247766.1
CY247767.1
CY247768.1
CY247769.1
CY247770.1
CY247771.1
CY247772.1
CY247773.1
CY247774.1
CY247775.1
CY247776.1
CY247777.1
CY247778.1
CY247779.1
CY247780.1
CY247781.1
CY247782.1
CY247783.1
CY247784.1
CY247785.1
CY247786.1
CY247787.1
CY247788.1
CY247789.1
CY247790.1
CY247791.1
CY247792.1
CY247793.1
CY247794.1
CY247795.1
CY247796.1
CY247797.1
CY247798.1
CY247799.1
CY247800.1
CY247801.1
CY247802.1
CY247803.1
CY247804.1
CY247805.1
CY247806.1
CY247807.1
CY247808.1
CY247809.1
CY247810.1
CY247811.1
CY247812.1
CY247813.1
CY247814.1
CY247815.1
CY247816.1
CY247817.1
CY247818.1
CY247819.1
CY247820.1
CY247821.1
CY247822.1
CY247823.1
CY247824.1
CY247825.1
CY247826.1
CY247827.1
CY247828.1
CY247829.1
CY247830.1
CY247831.1
CY247832.1
CY247833.1
CY247834.1
CY247835.1
CY247836.1
CY247837.1
CY247838.1
CY247839.1
CY247840.1
CY247841.1
CY247842.1
CY247843.1
CY247844.1
CY247845.1
CY247846.1
CY247847.1
CY247848.1
CY247849.1
CY247850.1
CY247851.1
CY247852.1
CY247853.1
CY247854.1
CY247855.1
CY247856.1
CY247857.1
CY247858.1
CY247859.1
CY247860.1
CY247861.1
CY247862.1
CY247863.1
CY247864.1
CY247865.1
CY247866.1
CY247867.1
CY247868.1
CY247869.1
CY247870.1
CY247871.1
CY247872.1
CY247873.1
CY247874.1
CY247875.1
CY247876.1
CY247877.1
CY247878.1
CY247879.1
CY247880.1
CY247881.1
CY247882.1
CY247883.1
CY247884.1
CY247885.1
CY247886.1
CY247887.1
CY247888.1
CY247889.1
CY247890.1
CY247891.1
CY247892.1
CY247893.1
CY247894.1
CY247895.1
CY247896.1
CY247897.1
CY247898.1
CY247899.1
CY247900.1
CY247901.1
CY247902.1
CY247903.1
CY247904.1
CY247905.1
CY247906.1
CY247907.1
CY247908.1
CY247909.1
CY247910.1
CY247911.1
CY247912.1
CY247913.1
CY247914.1
CY247915.1
CY247916.1
CY247917.1
CY247918.1
CY247919.1
CY247920.1
CY247921.1
CY247922.1
CY247923.1
CY247924.1
CY247925.1
CY247926.1
CY247927.1
CY247928.1
CY247929.1
CY247930.1
CY247931.1
CY247932.1
CY247933.1
CY247934.1
CY247935.1
CY247936.1
CY247937.1
CY247938.1
CY247939.1
CY247940.1
CY247941.1
CY247942.1
CY247943.1
CY247944.1
CY247945.1
CY247946.1
CY247947.1
CY247948.1
CY247949.1
CY247950.1
CY247951.1
CY247952.1
CY247953.1
CY247954.1
CY247955.1
CY247956.1
CY247957.1
CY247958.1
CY247959.1
CY247960.1
CY247961.1
CY247962.1
CY247963.1
CY247964.1
CY247965.1
CY247966.1
CY247967.1
CY247968.1
CY247969.1
CY247970.1
CY247971.1
CY247972.1
CY247973.1
CY247974.1
CY247975.1
CY247976.1
CY247977.1
CY247978.1
CY247979.1
CY247980.1
CY247981.1
CY247982.1
CY247983.1
CY247984.1
CY247985.1
CY247986.1
CY247987.1
CY247988.1
CY247989.1
CY247990.1
CY247991.1
CY247992.1
CY247993.1
CY247994.1
CY247995.1
CY247996.1
CY247997.1
CY247998.1
CY247999.1
CY248000.1
CY248001.1
CY248002.1
CY248003.1
CY248004.1
CY248005.1
CY248006.1
CY248007.1
CY248008.1
CY248009.1
CY248010.1
CY248011.1
CY248012.1
CY248013.1
CY248014.1
CY248015.1
CY248016.1
CY248017.1
CY248018.1
CY248019.1
CY248020.1
CY248021.1
CY248022.1
CY248023.1
CY248024.1
CY248025.1
CY248026.1
CY248027.1
CY248028.1
CY248029.1
CY248030.1
CY248031.1
CY248032.1
CY248033.1
CY248034.1
CY248035.1
CY248036.1
CY248037.1
CY248038.1
CY248039.1
CY248040.1
CY248041.1
CY248042.1
CY248043.1
CY248044.1
CY248045.1
CY248046.1
CY248047.1
CY248048.1
CY248049.1
CY248050.1
CY248051.1
CY248052.1
CY248053.1
CY248054.1
CY248055.1
CY248056.1
CY248057.1
CY248058.1
CY248059.1
CY248060.1
CY248061.1
CY248062.1
CY248063.1
CY248064.1
CY248065.1
CY248066.1
CY248067.1
CY248068.1
CY248069.1
CY248070.1
CY248071.1
CY248072.1
CY248073.1
CY248074.1
CY248075.1
CY248076.1
CY248077.1
CY248078.1
CY248079.1
CY248080.1
CY248081.1
CY248082.1
CY248083.1
CY248084.1
CY248085.1
CY248086.1
CY248087.1
CY248088.1
CY248089.1
CY248090.1
CY248091.1
CY248092.1
CY248093.1
CY248094.1
CY248095.1
CY248096.1
CY248097.1
CY248098.1
CY248099.1
CY248100.1
CY248101.1
CY248102.1
CY248103.1
CY248104.1
CY248105.1
CY248106.1
CY248107.1
CY248108.1
CY248109.1
CY248110.1
CY248111.1
CY248112.1
CY248113.1
CY248114.1
CY248115.1
CY248116.1
CY248117.1
CY248118.1
CY248119.1
CY248120.1
CY248121.1
CY248122.1
CY248123.1
CY248124.1
CY248125.1
CY248126.1
CY248127.1
CY248128.1
CY248129.1
CY248130.1
CY248131.1
CY248132.1
CY248133.1
CY248134.1
CY248135.1
CY248136.1
CY248137.1
CY248138.1
CY248139.1
CY248140.1
CY248141.1
CY248142.1
CY248143.1
CY248144.1
CY248145.1
CY248146.1
CY248147.1
CY248148.1
CY248149.1
CY248150.1
CY248151.1
CY248152.1
CY248153.1
CY248154.1
CY248155.1
CY248156.1
CY248157.1
CY248158.1
CY248159.1
CY248160.1
CY248161.1
CY248162.1
CY248163.1
CY248164.1
CY248165.1
CY248166.1
CY248167.1
CY248168.1
CY248169.1
CY248170.1
CY248171.1
CY248172.1
CY248173.1
CY248174.1
CY248175.1
CY248176.1
CY248177.1
CY248178.1
CY248179.1
CY248180.1
CY248181.1
CY248182.1
CY248183.1
CY248184.1
CY248185.1
CY248186.1
CY248187.1
CY248188.1
CY248189.1
CY248190.1
CY248191.1
CY248192.1
CY248193.1
CY248194.1
CY248195.1
CY248196.1
CY248197.1
CY248198.1
CY248199.1
CY248200.1
CY248201.1
CY248202.1
CY248203.1
CY248204.1
CY248205.1
CY248206.1
CY248207.1
CY248208.1
CY248209.1
CY248210.1
CY248211.1
CY248212.1
CY248213.1
CY248214.1
CY248215.1
CY248216.1
CY248217.1
CY248218.1
CY248219.1
CY248220.1
CY248221.1
CY248222.1
CY248223.1
CY248224.1
CY248225.1
CY248226.1
CY248227.1
CY248228.1
CY248229.1
CY248230.1
CY248231.1
CY248232.1
CY248233.1
CY248234.1
CY248235.1
CY248236.1
CY248237.1
CY248238.1
CY248239.1
CY248240.1
CY248241.1
CY248242.1
CY248243.1
CY248244.1
CY248245.1
CY248246.1
CY248247.1
CY248248.1
CY248249.1
CY248250.1
CY248251.1
CY248252.1
CY248253.1
CY248254.1
CY248255.1
CY248256.1
CY248257.1
CY248258.1
CY248259.1
CY248260.1
CY248261.1
CY248262.1
CY248263.1
CY248264.1
CY248265.1
CY248266.1
CY248267.1
CY248268.1
CY248269.1
CY248270.1
CY248271.1
CY248272.1
CY248273.1
CY248274.1
CY248275.1
CY248276.1
CY248277.1
CY248278.1
CY248279.1
CY248280.1
CY248281.1
CY248282.1
CY248283.1
CY248284.1
CY248285.1
CY248286.1
CY248287.1
CY248288.1
CY248289.1
CY248290.1
CY248291.1
CY248292.1
CY248293.1
CY248294.1
CY248295.1
CY248296.1
CY248297.1
CY248298.1
CY248299.1
CY248300.1
CY248301.1
CY248302.1
CY248303.1
CY248304.1
CY248305.1
CY248306.1
CY248307.1
CY248308.1
CY248309.1
CY248310.1
CY248311.1
CY248312.1
CY248313.1
CY248314.1
CY248315.1
CY248316.1
CY248317.1
CY248318.1
CY248319.1
CY248320.1
CY248321.1
CY248322.1
CY248323.1
CY248324.1
CY248325.1
CY248326.1
CY248327.1
CY248328.1
CY248329.1
CY248330.1
CY248331.1
CY248332.1
CY248333.1
CY248334.1
CY248335.1
CY248336.1
CY248337.1
CY248338.1
CY248339.1
CY248340.1
CY248341.1
CY248342.1
CY248343.1
CY248344.1
CY248345.1
CY248346.1
CY248347.1
CY248348.1
CY248349.1
CY248350.1
CY248351.1
CY248352.1
CY248353.1
CY248354.1
CY248355.1
CY248356.1
CY248357.1
CY248358.1
CY248359.1
CY248360.1
CY248361.1
CY248362.1
CY248363.1
CY248364.1
CY248365.1
CY248366.1
CY248367.1
CY248368.1
CY248369.1
CY248370.1
CY248371.1
CY248372.1
CY248373.1
CY248374.1
CY248375.1
CY248376.1
CY248377.1
CY248378.1
CY248379.1
CY248380.1
CY248381.1
CY248382.1
CY248383.1
CY248384.1
CY248385.1
CY248386.1
CY248387.1
CY248388.1
CY248389.1
CY248390.1
CY248391.1
CY248392.1
CY248393.1
CY248394.1
CY248395.1
CY248396.1
CY248397.1
CY248398.1
CY248399.1
CY248400.1
CY248401.1
CY248402.1
CY248403.1
CY248404.1
CY248405.1
CY248406.1
CY248407.1
CY248408.1
CY248409.1
CY248410.1
CY248411.1
CY248412.1
CY248413.1
CY248414.1
CY248415.1
CY248416.1
CY248417.1
CY248418.1
CY248419.1
CY248420.1
CY248421.1
CY248422.1
CY248423.1
CY248424.1
CY248425.1
CY248426.1
CY248427.1
CY248428.1
CY248429.1
CY248430.1
CY248431.1
CY248432.1
CY248433.1
CY248434.1
CY248435.1
CY248436.1
CY248437.1
CY248438.1
CY248439.1
CY248440.1
CY248441.1
CY248442.1
CY248443.1
CY248444.1
CY248445.1
CY248446.1
CY248447.1
CY248448.1
CY248449.1
CY248450.1
CY248451.1
CY248452.1
CY248453.1
CY248454.1
CY248455.1
CY248456.1
CY248457.1
CY248458.1
CY248459.1
CY248460.1
CY248461.1
CY248462.1
CY248463.1
CY248464.1
CY248465.1
CY248466.1
CY248467.1
CY248468.1
CY248469.1
CY248470.1
CY248471.1
CY248472.1
CY248473.1
CY248474.1
CY248475.1
CY248476.1
CY248477.1
CY248478.1
CY248479.1
CY248480.1
CY248481.1
CY248482.1
CY248483.1
CY248484.1
CY248485.1
CY248486.1
CY248487.1
CY248488.1
CY248489.1
CY248490.1
CY248491.1
CY248492.1
CY248493.1
CY248494.1
CY248495.1
CY248496.1
CY248497.1
CY248498.1
CY248499.1
CY248500.1
CY248501.1
CY248502.1
CY248503.1
CY248504.1
CY248505.1
CY248506.1
CY248507.1
CY248508.1
CY248509.1
CY248510.1
CY248511.1
CY248512.1
CY248513.1
CY248514.1
CY248515.1
CY248516.1
CY248517.1
CY248518.1
CY248519.1
CY248520.1
CY248521.1
CY248522.1
CY248523.1
CY248524.1
CY248525.1
CY248526.1
CY248527.1
CY248528.1
CY248529.1
CY248530.1
CY248531.1
CY248532.1
CY248533.1
CY248534.1
CY248535.1
CY248536.1
CY248537.1
CY248538.1
CY248539.1
CY248540.1
CY248541.1
CY248542.1
CY248543.1
CY248544.1
CY248545.1
CY248546.1
CY248547.1
CY248548.1
CY248549.1
CY248550.1
CY248551.1
CY248552.1
CY248553.1
CY248554.1
CY248555.1
CY248556.1
CY248557.1
CY248558.1
CY248559.1
CY248560.1
CY248561.1
CY248562.1
CY248563.1
CY248564.1
CY248565.1
CY248566.1
CY248567.1
CY248568.1
CY248569.1
CY248570.1
CY248571.1
CY248572.1
CY248573.1
CY248574.1
CY248575.1
CY248576.1
CY248577.1
CY248578.1
CY248579.1
CY248580.1
CY248581.1
CY248582.1
CY248583.1
CY248584.1
CY248585.1
CY248586.1
CY248587.1
CY248588.1
CY248589.1
CY248590.1
CY248591.1
CY248592.1
CY248593.1
CY248594.1
CY248595.1
CY248596.1
CY248597.1
CY248598.1
CY248599.1
CY248600.1
CY248601.1
CY248602.1
CY248603.1
CY248604.1
CY248605.1
CY248606.1
CY248607.1
CY248608.1
CY248609.1
CY248610.1
CY248611.1
CY248612.1
CY248613.1
CY248614.1
CY248615.1
CY248616.1
CY248617.1
CY248618.1
CY248619.1
CY248620.1
CY248621.1
CY248622.1
CY248623.1
CY248624.1
CY248625.1
CY248626.1
CY248627.1
CY248628.1
CY248629.1
CY248630.1
CY248631.1
CY248632.1
CY248633.1
CY248634.1
CY248635.1
CY248636.1
CY248637.1
CY248638.1
CY248639.1
CY248640.1
CY248641.1
CY248642.1
CY248643.1
CY248644.1
CY248645.1
CY248646.1
CY248647.1
CY248648.1
CY248649.1
CY248650.1
CY248651.1
CY248652.1
CY248653.1
CY248654.1
CY248655.1
CY248656.1
CY248657.1
CY248658.1
CY248659.1
CY248660.1
CY248661.1
CY248662.1
CY248663.1
CY248664.1
CY248665.1
CY248666.1
CY248667.1
CY248668.1
CY248669.1
CY248670.1
CY248671.1
CY248672.1
CY248673.1
CY248674.1
CY248675.1
CY248676.1
CY248677.1
CY248678.1
CY248679.1
CY248680.1
CY248681.1
CY248682.1
CY248683.1
CY248684.1
CY248685.1
CY248686.1
CY248687.1
CY248688.1
CY248689.1
CY248690.1
CY248691.1
CY248692.1
CY248693.1
CY248694.1
CY248695.1
CY248696.1
CY248697.1
CY248698.1
CY248699.1
CY248700.1
CY248701.1
CY248702.1
CY248703.1
CY248704.1
CY248705.1
CY248706.1
CY248707.1
CY248708.1
CY248709.1
CY248710.1
CY248711.1
CY248712.1
CY248713.1
CY248714.1
CY248715.1
CY248716.1
CY248717.1
CY248718.1
CY248719.1
CY248720.1
CY248721.1
CY248722.1
CY248723.1
CY248724.1
CY248725.1
CY248726.1
CY248727.1
CY248728.1
CY248729.1
CY248730.1
CY248731.1
CY248732.1
CY248733.1
CY248734.1
CY248735.1
CY248736.1
CY248737.1
CY248738.1
CY248739.1
CY248740.1
CY248741.1
CY248742.1
CY248743.1
CY248744.1
CY248745.1
CY248746.1
CY248747.1
CY248748.1
CY248749.1
CY248750.1
CY248751.1
CY248752.1
CY248753.1
CY248754.1
CY248755.1
CY248756.1
CY248757.1
CY248758.1
CY248759.1
CY248760.1
CY248761.1
CY248762.1
CY248763.1
CY248764.1
CY248765.1
CY248766.1
CY248767.1
CY248768.1
CY248769.1
CY248770.1
CY248771.1
CY248772.1
CY248773.1
CY248774.1
CY248775.1
CY248776.1
CY248777.1
CY248778.1
CY248779.1
CY248780.1
CY248781.1
CY248782.1
CY248783.1
CY248784.1
CY248785.1
CY248786.1
CY248787.1
CY248788.1
CY248789.1
CY248790.1
CY248791.1
CY248792.1
CY248793.1
CY248794.1
CY248795.1
CY248796.1
CY248797.1
CY248798.1
CY248799.1
CY248800.1
CY248801.1
CY248802.1
CY248803.1
CY248804.1
CY248805.1
CY248806.1
CY248807.1
CY248808.1
CY248809.1
CY248810.1
CY248811.1
CY248812.1
CY248813.1
CY248814.1
CY248815.1
CY248816.1
CY248817.1
CY248818.1
CY248819.1
CY248820.1
CY248821.1
CY248822.1
CY248823.1
CY248824.1
CY248825.1
CY248826.1
CY248827.1
CY248828.1
CY248829.1
CY248830.1
CY248831.1
CY248832.1
CY248833.1
CY248834.1
CY248835.1
CY248836.1
CY248837.1
CY248838.1
CY248839.1
CY248840.1
CY248841.1
CY248842.1
CY248843.1
CY248844.1
CY248845.1
CY248846.1
CY248847.1
CY248848.1
CY248849.1
CY248850.1
CY248851.1
CY248852.1
CY248853.1
CY248854.1
CY248855.1
CY248856.1
CY248857.1
CY248858.1
CY248859.1
CY248860.1
CY248861.1
CY248862.1
CY248863.1
CY248864.1
CY248865.1
CY248866.1
CY248867.1
CY248868.1
CY248869.1
CY248870.1
CY248871.1
CY248872.1
CY248873.1
CY248874.1
CY248875.1
CY248876.1
CY248877.1
CY248878.1
CY248879.1
CY248880.1
CY248881.1
CY248882.1
CY248883.1
CY248884.1
CY248885.1
CY248886.1
CY248887.1
CY248888.1
CY248889.1
CY248890.1
CY248891.1
CY248892.1
CY248893.1
CY248894.1
CY248895.1
CY248896.1
CY248897.1
CY248898.1
CY248899.1
CY248900.1
CY248901.1
CY248902.1
CY248903.1
CY248904.1
CY248905.1
CY248906.1
CY248907.1
CY248908.1
CY248909.1
CY248910.1
CY248911.1
CY248912.1
CY248913.1
CY248914.1
CY248915.1
CY248916.1
CY248917.1
CY248918.1
CY248919.1
CY248920.1
CY248921.1
CY248922.1
CY248923.1
CY248924.1
CY248925.1
CY248926.1
CY248927.1
CY248928.1
CY248929.1
CY248930.1
CY248931.1
CY248932.1
CY248933.1
CY248934.1
CY248935.1
CY248936.1
CY248937.1
CY248938.1
CY248939.1
CY248940.1
CY248941.1
CY248942.1
CY248943.1
CY248944.1
CY248945.1
CY248946.1
CY248947.1
CY248948.1
CY248949.1
CY248950.1
CY248951.1
CY248952.1
CY248953.1
CY248954.1
CY248955.1
CY248956.1
CY248957.1
CY248958.1
CY248959.1
CY248960.1
CY248961.1
CY248962.1
CY248963.1
CY248964.1
CY248965.1
CY248966.1
CY248967.1
CY248968.1
CY248969.1
CY248970.1
CY248971.1
CY248972.1
CY248973.1
CY248974.1
CY248975.1
CY248976.1
CY248977.1
CY248978.1
CY248979.1
CY248980.1
CY248981.1
CY248982.1
CY248983.1
CY248984.1
CY248985.1
CY248986.1
CY248987.1
CY248988.1
CY248989.1
CY248990.1
CY248991.1
CY248992.1
CY248993.1
CY248994.1
CY248995.1
CY248996.1
CY248997.1
CY248998.1
CY248999.1
CY249000.1
CY249001.1
CY249002.1
CY249003.1
CY249004.1
CY249005.1
CY249006.1
CY249007.1
CY249008.1
CY249009.1
CY249010.1
CY249011.1
CY249012.1
CY249013.1
CY249014.1
CY249015.1
CY249016.1
CY249017.1
CY249018.1
CY249019.1
CY249020.1
CY249021.1
CY249022.1
CY249023.1
CY249024.1
CY249025.1
CY249026.1
CY249027.1
CY249028.1
CY249029.1
CY249030.1
CY249031.1
CY249032.1
CY249033.1
CY249034.1
CY249035.1
CY249036.1
CY249037.1
CY249038.1
CY249039.1
CY249040.1
CY249041.1
CY249042.1
CY249043.1
CY249044.1
CY249045.1
CY249046.1
CY249047.1
CY249048.1
CY249049.1
CY249050.1
CY249051.1
CY249052.1
CY249053.1
CY249054.1
CY249055.1
CY249056.1
CY249057.1
CY249058.1
CY249059.1
CY249060.1
CY249061.1
CY249062.1
CY249063.1
CY249064.1
CY249065.1
CY249066.1
CY249067.1
CY249068.1
CY249069.1
CY249070.1
CY249071.1
CY249072.1
CY249073.1
CY249074.1
CY249075.1
CY249076.1
CY249077.1
CY249078.1
CY249079.1
CY249080.1
CY249081.1
CY249082.1
CY249083.1
CY249084.1
CY249085.1
CY249086.1
CY249087.1
CY249088.1
CY249089.1
CY249090.1
CY249091.1
CY249092.1
CY249093.1
CY249094.1
CY249095.1
CY249096.1
CY249097.1
CY249098.1
CY249099.1
CY249100.1
CY249101.1
CY249102.1
CY249103.1
CY249104.1
CY249105.1
CY249106.1
CY249107.1
CY249108.1
CY249109.1
CY249110.1
CY249111.1
CY249112.1
CY249113.1
CY249114.1
CY249115.1
CY249116.1
CY249117.1
CY249118.1
CY249119.1
CY249120.1
CY249121.1
CY249122.1
CY249123.1
CY249124.1
CY249125.1
CY249126.1
CY249127.1
CY249128.1
CY249129.1
CY249130.1
CY249131.1
CY249132.1
CY249133.1
CY249134.1
CY249135.1
CY249136.1
CY249137.1
CY249138.1
CY249139.1
CY249140.1
CY249141.1
CY249142.1
CY249143.1
CY249144.1
CY249145.1
CY249146.1
CY249147.1
CY249148.1
CY249149.1
CY249150.1
CY249151.1
CY249152.1
CY249153.1
CY249154.1
CY249155.1
CY249156.1
CY249157.1
CY249158.1
CY249159.1
CY249160.1
CY249161.1
CY249162.1
CY249163.1
CY249164.1
CY249165.1
CY249166.1
CY249167.1
CY249168.1
CY249169.1
CY249170.1
CY249171.1
CY249172.1
CY249173.1
CY249174.1
CY249175.1
CY249176.1
CY249177.1
CY249178.1
CY249179.1
CY249180.1
CY249181.1
CY249182.1
CY249183.1
CY249184.1
CY249185.1
CY249186.1
CY249187.1
CY249188.1
CY249189.1
CY249190.1
CY249191.1
CY249192.1
CY249193.1
CY249194.1
CY249195.1
CY249196.1
CY249197.1
CY249198.1
CY249199.1
CY249200.1
CY249201.1
CY249202.1
CY249203.1
CY249204.1
CY249205.1
CY249206.1
CY249207.1
CY249208.1
CY249209.1
CY249210.1
CY249211.1
CY249212.1
CY249213.1
CY249214.1
CY249215.1
CY249216.1
CY249217.1
CY249218.1
CY249219.1
CY249220.1
CY249221.1
CY249222.1
CY249223.1
CY249224.1
CY249225.1
CY249226.1
CY249227.1
CY249228.1
CY249229.1
CY249230.1
CY249231.1
CY249232.1
CY249233.1
CY249234.1
CY249235.1
CY249236.1
CY249237.1
CY249238.1
CY249239.1
CY249240.1
CY249241.1
CY249242.1
CY249243.1
CY249244.1
CY249245.1
CY249246.1
CY249247.1
CY249248.1
CY249249.1
CY249250.1
CY249251.1
CY249252.1
CY249253.1
CY249254.1
CY249255.1
CY249256.1
CY249257.1
CY249258.1
CY249259.1
CY249260.1
CY249261.1
CY249262.1
CY249263.1
CY249264.1
CY249265.1
CY249266.1
CY249267.1
CY249268.1
CY249269.1
CY249270.1
CY249271.1
CY249272.1
CY249273.1
CY249274.1
CY249275.1
CY249276.1
CY249277.1
CY249278.1
CY249279.1
CY249280.1
CY249281.1
CY249282.1
CY249283.1
CY249284.1
CY249285.1
CY249286.1
CY249287.1
CY249288.1
CY249289.1
CY249290.1
CY249291.1
CY249292.1
CY249293.1
CY249294.1
CY249295.1
CY249296.1
CY249297.1
CY249298.1
CY249299.1
CY249300.1
CY249301.1
CY249302.1
CY249303.1
CY249304.1
CY249305.1
CY249306.1
CY249307.1
CY249308.1
CY249309.1
CY249310.1
CY249311.1
CY249312.1
CY249313.1
CY249314.1
CY249315.1
CY249316.1
CY249317.1
CY249318.1
CY249319.1
CY249320.1
CY249321.1
CY249322.1
CY249323.1
CY249324.1
CY249325.1
CY249326.1
CY249327.1
CY249328.1
CY249329.1
CY249330.1
CY249331.1
CY249332.1
CY249333.1
CY249334.1
CY249335.1
CY249336.1
CY249337.1
CY249338.1
CY249339.1
CY249340.1
CY249341.1
CY249342.1
CY249343.1
CY249344.1
CY249345.1
CY249346.1
CY249347.1
CY249348.1
CY249349.1
CY249350.1
CY249351.1
CY249352.1
CY249353.1
CY249354.1
CY249355.1
CY249356.1
CY249357.1
CY249358.1
CY249359.1
CY249360.1
CY249361.1
CY249362.1
CY249363.1
CY249364.1
CY249365.1
CY249366.1
CY249367.1
CY249368.1
CY249369.1
CY249370.1
CY249371.1
CY249372.1
CY249373.1
CY249374.1
CY249375.1
CY249376.1
CY249377.1
CY249378.1
CY249379.1
CY249380.1
CY249381.1
CY249382.1
CY249383.1
CY249384.1
CY249385.1
CY249386.1
CY249387.1
CY249388.1
CY249389.1
CY249390.1
CY249391.1
CY249392.1
CY249393.1
CY249394.1
CY249395.1
CY249396.1
CY249397.1
CY249398.1
CY249399.1
CY249400.1
CY249401.1
CY249402.1
CY249403.1
CY249404.1
CY249405.1
CY249406.1
CY249407.1
CY249408.1
CY249409.1
CY249410.1
CY249411.1
CY249412.1
CY249413.1
CY249414.1
CY249415.1
CY249416.1
CY249417.1
CY249418.1
CY249419.1
CY249420.1
CY249421.1
CY249422.1
CY249423.1
CY249424.1
CY249425.1
CY249426.1
CY249427.1
CY249428.1
CY249429.1
CY249430.1
CY249431.1
CY249432.1
CY249433.1
CY249434.1
CY249435.1
CY249436.1
CY249437.1
CY249438.1
CY249439.1
CY249440.1
CY249441.1
CY249442.1
CY249443.1
CY249444.1
CY249445.1
CY249446.1
CY249447.1
CY249448.1
CY249449.1
CY249450.1
CY249451.1
CY249452.1
CY249453.1
CY249454.1
CY249455.1
CY249456.1
CY249457.1
CY249458.1
CY249459.1
CY249460.1
CY249461.1
CY249462.1
CY249463.1
CY249464.1
CY249465.1
CY249466.1
CY249467.1
CY249468.1
CY249469.1
CY249470.1
CY249471.1
CY249472.1
CY249473.1
CY249474.1
CY249475.1
CY249476.1
CY249477.1
CY249478.1
CY249479.1
CY249480.1
CY249481.1
CY249482.1
CY249483.1
CY249484.1
CY249485.1
CY249486.1
CY249487.1
CY249488.1
CY249489.1
CY249490.1
CY249491.1
CY249492.1
CY249493.1
CY249494.1
CY249495.1
CY249496.1
CY249497.1
CY249498.1
CY249499.1
CY249500.1
CY249501.1
CY249502.1
CY249503.1
CY249504.1
CY249505.1
CY249506.1
CY249507.1
CY249508.1
CY249509.1
CY249510.1
CY249511.1
CY249512.1
CY249513.1
CY249514.1
CY249515.1
CY249516.1
CY249517.1
CY249518.1
CY249519.1
CY249520.1
CY249521.1
CY249522.1
CY249523.1
CY249524.1
CY249525.1
CY249526.1
CY249527.1
CY249528.1
CY249529.1
CY249530.1
CY249531.1
CY249532.1
CY249533.1
CY249534.1
CY249535.1
CY249536.1
CY249537.1
CY249538.1
CY249539.1
CY249540.1
CY249541.1
CY249542.1
CY249543.1
CY249544.1
CY249545.1
CY249546.1
CY249547.1
CY249548.1
CY249549.1
CY249550.1
CY249551.1
CY249552.1
CY249553.1
CY249554.1
CY249555.1
CY249556.1
CY249557.1
CY249558.1
CY249559.1
CY249560.1
CY249561.1
CY249562.1
CY249563.1
CY249564.1
CY249565.1
CY249566.1
CY249567.1
CY249568.1
CY249569.1
CY249570.1
CY249571.1
CY249572.1
CY249573.1
CY249574.1
CY249575.1
CY249576.1
CY249577.1
CY249578.1
CY249579.1
CY249580.1
CY249581.1
CY249582.1
CY249583.1
CY249584.1
CY249585.1
CY249586.1
CY249587.1
CY249588.1
CY249589.1
CY249590.1
CY249591.1
CY249592.1
CY249593.1
CY249594.1
CY249595.1
CY249596.1
CY249597.1
CY249598.1
CY249599.1
CY249600.1
CY249601.1
CY249602.1
CY249603.1
CY249604.1
CY249605.1
CY249606.1
CY249607.1
CY249608.1
CY249609.1
CY249610.1
CY249611.1
CY249612.1
CY249613.1
CY249614.1
CY249615.1
CY249616.1
CY249617.1
CY249618.1
CY249619.1
CY249620.1
CY249621.1
CY249622.1
CY249623.1
CY249624.1
CY249625.1
CY249626.1
CY249627.1
CY249628.1
CY249629.1
CY249630.1
CY249631.1
CY249632.1
CY249633.1
CY249634.1
CY249635.1
CY249636.1
CY249637.1
CY249638.1
CY249639.1
CY249640.1
CY249641.1
CY249642.1
CY249643.1
CY249644.1
CY249645.1
CY249646.1
CY249647.1
CY249648.1
CY249649.1
CY249650.1
CY249651.1
CY249652.1
CY249653.1
CY249654.1
CY249655.1
CY249656.1
CY249657.1
CY249658.1
CY249659.1
CY249660.1
CY249661.1
CY249662.1
CY249663.1
CY249664.1
CY249665.1
CY249666.1
CY249667.1
CY249668.1
CY249669.1
CY249670.1
CY249671.1
CY249672.1
CY249673.1
CY249674.1
CY249675.1
CY249676.1
CY249677.1
CY249678.1
CY249679.1
CY249680.1
CY249681.1
CY249682.1
CY249683.1
CY249684.1
CY249685.1
CY249686.1
CY249687.1
CY249688.1
CY249689.1
CY249690.1
CY249691.1
CY249692.1
CY249693.1
CY249694.1
CY249695.1
CY249696.1
CY249697.1
CY249698.1
CY249699.1
CY249700.1
CY249701.1
CY249702.1
CY249703.1
CY249704.1
CY249705.1
CY249706.1
CY249707.1
CY249708.1
CY249709.1
CY249710.1
CY249711.1
CY249712.1
CY249713.1
CY249714.1
CY249715.1
CY249716.1
CY249717.1
CY249718.1
CY249719.1
CY249720.1
CY249721.1
CY249722.1
CY249723.1
CY249724.1
CY249725.1
CY249726.1
CY249727.1
CY249728.1
CY249729.1
CY249730.1
CY249731.1
CY249732.1
CY249733.1
CY249734.1
CY249735.1
CY249736.1
CY249737.1
CY249738.1
CY249739.1
CY249740.1
CY249741.1
CY249742.1
CY249743.1
CY249744.1
CY249745.1
CY249746.1
CY249747.1
CY249748.1
CY249749.1
CY249750.1
CY249751.1
CY249752.1
CY249753.1
CY249754.1
CY249755.1
CY249756.1
CY249757.1
CY249758.1
CY249759.1
CY249760.1
CY249761.1
CY249762.1
CY249763.1
CY249764.1
CY249765.1
CY249766.1
CY249767.1
CY249768.1
CY249769.1
CY249770.1
CY249771.1
CY249772.1
CY249773.1
CY249774.1
CY249776.1
CY249777.1
CY249778.1
CY249779.1
CY249780.1
CY249781.1
CY249782.1
CY249784.1
CY249785.1
CY249786.1
CY249787.1
CY249788.1
CY249789.1
CY249790.1
CY249792.1
CY249793.1
CY249794.1
CY249795.1
CY249796.1
CY249797.1
CY249798.1
CY249800.1
CY249801.1
CY249802.1
CY249803.1
CY249804.1
CY249805.1
CY249806.1
CY249808.1
CY249809.1
CY249810.1
CY249811.1
CY249812.1
CY249813.1
CY249814.1
CY249816.1
CY249817.1
CY249818.1
CY249819.1
CY249820.1
CY249821.1
CY249822.1
CY249824.1
CY249825.1
CY249826.1
CY249827.1
CY249828.1
CY249829.1
CY249830.1
CY249832.1
CY249833.1
CY249834.1
CY249835.1
CY249836.1
CY249837.1
CY249838.1
CY249840.1
CY249841.1
CY249842.1
CY249843.1
CY249844.1
CY249845.1
CY249846.1
CY249848.1
CY249849.1
CY249850.1
CY249851.1
CY249852.1
CY249853.1
CY249854.1
CY249856.1
CY249857.1
CY249858.1
CY249859.1
CY249860.1
CY249861.1
CY249862.1
CY249864.1
CY249865.1
CY249866.1
CY249867.1
CY249868.1
CY249869.1
CY249870.1
CY249872.1
CY249873.1
CY249874.1
CY249875.1
CY249876.1
CY249877.1
CY249878.1
CY249880.1
CY249881.1
CY249882.1
CY249883.1
CY249884.1
CY249885.1
CY249886.1
CY249888.1
CY249889.1
CY249890.1
CY249891.1
CY249892.1
CY249893.1
CY249894.1
CY249896.1
CY249897.1
CY249898.1
CY249899.1
CY249900.1
CY249901.1
CY249902.1
CY249904.1
CY249905.1
CY249906.1
CY249907.1
CY249908.1
CY249909.1
CY249910.1
CY249912.1
CY249913.1
CY249914.1
CY249915.1
CY249916.1
CY249917.1
CY249918.1
CY249920.1
CY249921.1
CY249922.1
CY249923.1
CY249924.1
CY249925.1
CY249926.1
CY249928.1
CY249929.1
CY249930.1
CY249931.1
CY249932.1
CY249933.1
CY249934.1
CY249936.1
CY249937.1
CY249938.1
CY249939.1
CY249940.1
CY249941.1
CY249942.1
CY249944.1
CY249945.1
CY249946.1
CY249947.1
CY249948.1
CY249949.1
CY249950.1
CY249952.1
CY249953.1
CY249954.1
CY249955.1
CY249956.1
CY249957.1
CY249958.1
CY249960.1
CY249961.1
CY249962.1
CY249963.1
CY249964.1
CY249965.1
CY249966.1
CY249968.1
CY249969.1
CY249970.1
CY249971.1
CY249972.1
CY249973.1
CY249974.1
CY249976.1
CY249977.1
CY249978.1
CY249979.1
CY249980.1
CY249981.1
CY249982.1
CY249984.1
CY249985.1
CY249986.1
CY249987.1
CY249988.1
CY249989.1
CY249990.1
CY249992.1
CY249993.1
CY249994.1
CY249995.1
CY249996.1
CY249997.1
CY249998.1
CY250000.1
CY250001.1
CY250002.1
CY250003.1
CY250004.1
CY250005.1
CY250006.1
CY250008.1
CY250009.1
CY250010.1
CY250011.1
CY250012.1
CY250013.1
CY250014.1
CY250016.1
CY250017.1
CY250018.1
CY250019.1
CY250020.1
CY250021.1
CY250022.1
CY250024.1
CY250025.1
CY250026.1
CY250027.1
CY250028.1
CY250029.1
CY250030.1
CY250032.1
CY250033.1
CY250034.1
CY250035.1
CY250036.1
CY250037.1
CY250038.1
CY250040.1
CY250041.1
CY250042.1
CY250043.1
CY250044.1
CY250045.1
CY250046.1
CY250048.1
CY250049.1
CY250050.1
CY250051.1
CY250052.1
CY250053.1
CY250054.1
CY250056.1
CY250057.1
CY250058.1
CY250059.1
CY250060.1
CY250061.1
CY250062.1
CY250064.1
CY250065.1
CY250066.1
CY250067.1
CY250068.1
CY250069.1
CY250070.1
CY250072.1
CY250073.1
CY250074.1
CY250075.1
CY250076.1
CY250077.1
CY250078.1
CY250080.1
CY250081.1
CY250082.1
CY250083.1
CY250084.1
CY250085.1
CY250086.1
CY250088.1
CY250089.1
CY250090.1
CY250091.1
CY250092.1
CY250093.1
CY250094.1
CY250096.1
CY250097.1
CY250098.1
CY250099.1
CY250100.1
CY250101.1
CY250102.1
CY250104.1
CY250105.1
CY250106.1
CY250107.1
CY250108.1
CY250109.1
CY250110.1
CY250112.1
CY250113.1
CY250114.1
CY250115.1
CY250116.1
CY250117.1
CY250118.1
CY250120.1
CY250121.1
CY250122.1
CY250123.1
CY250124.1
CY250125.1
CY250126.1
CY250128.1
CY250129.1
CY250130.1
CY250131.1
CY250132.1
CY250133.1
CY250134.1
CY250136.1
CY250137.1
CY250138.1
CY250139.1
CY250140.1
CY250141.1
CY250142.1
CY250144.1
CY250145.1
CY250146.1
CY250147.1
CY250148.1
CY250149.1
CY250150.1
CY250152.1
CY250153.1
CY250154.1
CY250155.1
CY250156.1
CY250157.1
CY250158.1
CY250160.1
CY250161.1
CY250162.1
CY250163.1
CY250164.1
CY250165.1
CY250166.1
CY250168.1
CY250169.1
CY250170.1
CY250171.1
CY250172.1
CY250173.1
CY250174.1
CY250176.1
CY250177.1
CY250178.1
CY250179.1
CY250180.1
CY250181.1
CY250182.1
CY250183.1
CY250184.1
CY250185.1
CY250186.1
CY250187.1
CY250188.1
CY250189.1
CY250190.1
CY250191.1
CY250192.1
CY250193.1
CY250194.1
CY250195.1
CY250196.1
CY250197.1
CY250198.1
CY250199.1
CY250200.1
CY250201.1
CY250202.1
CY250203.1
CY250204.1
CY250205.1
CY250206.1
CY250207.1
CY250208.1
CY250209.1
CY250210.1
CY250211.1
CY250212.1
CY250213.1
CY250214.1
CY250215.1
CY250216.1
CY250217.1
CY250218.1
CY250219.1
CY250220.1
CY250221.1
CY250222.1
CY250223.1
CY250224.1
CY250225.1
CY250226.1
CY250227.1
CY250228.1
CY250229.1
CY250230.1
CY250231.1
CY250232.1
CY250233.1
CY250234.1
CY250235.1
CY250236.1
CY250237.1
CY250238.1
CY250239.1
CY250240.1
CY250241.1
CY250242.1
CY250243.1
CY250244.1
CY250245.1
CY250246.1
CY250247.1
CY250248.1
CY250249.1
CY250250.1
CY250251.1
CY250252.1
CY250253.1
CY250254.1
CY250255.1
CY250256.1
CY250257.1
CY250258.1
CY250259.1
CY250260.1
CY250261.1
CY250262.1
CY250263.1
CY250264.1
CY250265.1
CY250266.1
CY250267.1
CY250268.1
CY250269.1
CY250270.1
CY250271.1
CY250272.1
CY250273.1
CY250274.1
CY250275.1
CY250276.1
CY250277.1
CY250278.1
CY250279.1
CY250280.1
CY250281.1
CY250282.1
CY250283.1
CY250284.1
CY250285.1
CY250286.1
CY250287.1
CY250288.1
CY250289.1
CY250290.1
CY250291.1
CY250292.1
CY250293.1
CY250294.1
CY250295.1
CY250296.1
CY250297.1
CY250298.1
CY250299.1
CY250300.1
CY250301.1
CY250302.1
CY250303.1
CY250304.1
CY250305.1
CY250306.1
CY250307.1
CY250308.1
CY250309.1
CY250310.1
CY250311.1
CY250312.1
CY250313.1
CY250314.1
CY250315.1
CY250316.1
CY250317.1
CY250318.1
CY250319.1
KX274477.1
KX274478.1
KX274479.1
KX274480.1
KX274487.1
KX274488.1
KX274489.1
KX274490.1
KX274491.1
KX274500.1
KX274501.1
KX274502.1
KX274503.1
KX274504.1
KX274505.1
KX274506.1
KX274507.1
KX274508.1
KX274509.1
KX274517.1
KX274519.1
KX274520.1
KX274521.1
KX274530.1
KX274531.1
KX274533.1
KX274536.1
KX274537.1
KX279722.1
KX279724.1
KX279725.1
KX279726.1
KX279727.1
KX279728.1
KX279729.1
KX279730.1
KX279731.1
KX279732.1
KX279733.1
KX279734.1
KX279736.1
KX279737.1
KX279738.1
KX279739.1
KX279740.1
KX279741.1
KX279742.1
KX279743.1
KX279744.1
KX279745.1
KX279746.1
KX279747.1
KX279748.1
KX279749.1
KX279750.1
KX279751.1
KX458250.1
KX960164.1
KX960165.1
KX960166.1
KX960167.1
KX960168.1
KX960169.1
KX960170.1
KX960171.1
KX960172.1
KX960173.1
KX960174.1
KX960175.1
KX960176.1
KX960177.1
KX960178.1
KX960179.1
KX960180.1
KX960181.1
KX960182.1
KX960183.1
KX960184.1
KX960185.1
KY052024.1
KY052047.1
KY210909.1
KY210910.1
KY210911.1
KY210915.1
KY210917.1
KY210918.3
KY210919.3
KY210920.3
KY210921.1
KY210922.1
KY210923.1
KY210924.1
KY210925.2
KY210926.1
KY210927.1
KY210928.1
KY210929.1
KY210930.1
KY210931.1
KY210932.1
KY210933.1
KY210934.1
KY210935.1
KY210936.1
KY210937.1
KY210938.1
KY210939.1
KY210940.1
KY210941.1
KY210942.1
KY210943.1
KY210944.1
KY210945.1
KY210946.1
KY210947.1
KY210948.1
KY210949.1
KY210950.1
KY210951.1
KY210952.1
KY210953.1
KY210955.1
KY210956.1
KY210957.1
KY210958.1
KY210959.1
KY210961.1
KY210962.1
KY210963.1
KY210964.1
KY210965.1
KY210966.1
KY210967.1
KY210968.1
KY210969.2
KY210970.2
KY210971.2
KY210972.2
KY210973.1
KY210974.2
KY210975.1
KY210976.2
KY210977.2
KY210980.3
KY210981.2
KY210982.2
KY275183.1
KY275184.1
KY275185.1
KY275186.1
KY275187.1
KY275188.1
KY275189.1
KY275190.1
KY275191.1
KY275192.1
KY275193.1
KY275194.1
KY275195.1
KY275196.1
KY275197.1
KY275198.1
KY275199.1
KY275200.1
KY275201.1
KY275202.1
KY275203.1
KY275204.1
KY275205.1
KY275206.1
KY275207.1
KY275208.1
KY275209.1
KY275210.1
KY275211.1
KY275212.1
KY275213.1
KY275214.1
KY275215.1
KY275216.1
KY275217.1
KY275218.1
KY275219.1
KY275220.1
KY275221.1
KY275222.1
KY275223.1
KY275224.1
KY275225.1
KY275226.1
KY275227.1
KY275228.1
KY275229.1
KY275230.1
KY275231.1
KY275232.1
KY275233.1
KY275234.1
KY275235.1
KY275236.1
KY275237.1
KY275238.1
KY275239.1
KY275240.1
KY275241.1
KY275242.1
KY275243.1
KY275244.1
KY275245.1
KY275246.1
KY275247.1
KY275248.1
KY275249.1
KY275250.1
KY275251.1
KY275252.1
KY275253.1
KY275254.1
KY283955.1
KY283956.1
KY290560.1
KY290561.1
KY348775.1
KY350199.1
KY350200.1
KY350201.1
KY350202.1
KY350203.1
KY350204.1
KY350205.1
KY350206.1
KY350207.1
KY350208.1
KY350209.1
KY350210.1
KY350211.1
KY350212.1
KY350213.1
KY417142.1
KY417143.1
KY417144.1
KY417145.1
KY417146.1
KY417147.1
KY417148.1
KY417149.1
KY417150.1
KY417151.1
KY417152.1
LC332496.1
LC332497.1
LC332498.1
LC332499.1
LC332500.1
LC332501.1
LC332502.1
LC332504.1
LC332505.1
LC332506.1
LC332507.1
LC332508.1
LC332509.1
LC332510.1
LC332512.1
LC332513.1
LC332514.1
LC332515.1
LC332516.1
LC332517.1
LC332518.1
LC332520.1
LC332521.1
LC332522.1
LC332523.1
LC332524.1
LC332525.1
LC332526.1
LC332528.1
LC332529.1
LC332530.1
LC332531.1
LC332532.1
LC332533.1
LC332534.1
LT962475.1
MF004271.1
MF004272.1
MF033604.1
MF038789.1
MF062693.1
MF062694.1
MF062695.1
MF093732.1
MF102028.1
MF102029.1
MF102030.1
MF125269.1
MF125270.1
MF133335.1
MF133336.1
MF133337.1
MF133338.1
MF133339.1
MF133340.1
MF133341.1
MF133342.1
MF133343.1
MF133344.1
MF133345.1
MF133346.1
MF133347.1
MF133348.1
MF163150.1
MF163151.1
MF176925.1
MF176926.1
MF176927.1
MF768253.1
MF768254.1
MF768255.1
MF893271.1
MF965196.1
MF965197.1
MF965198.1
MF965199.1
MF965200.1
MF965201.1
MF965202.1
MF965203.1
MF965204.1
MF965205.1
MF965206.1
MF965207.1
MF965208.1
MF965209.1
MF965210.1
MF965211.1
MF965212.1
MF965213.1
MF965214.1
MF965215.1
MF965216.1
MF965217.1
MF965218.1
MF965219.1
MF965220.1
MF965221.1
MF965222.1
MF965223.1
MF965224.1
MF965225.1
MF965226.1
MF965227.1
MF965228.1
MF965229.1
MF965230.1
MF965231.1
MF965232.1
MF965233.1
MF965234.1
MF965235.1
MF965236.1
MF965237.1
MF965238.1
MF965239.1
MF965240.1
MF965241.1
MF965242.1
MF965243.1
MF965244.1
MF965245.1
MF965246.1
MF965247.1
MF965248.1
MF965249.1
MF965250.1
MF965251.1
MF965252.1
MF965253.1
MF965254.1
MF965255.1
MF965256.1
MF965257.1
MF965258.1
MF965259.1
MF965260.1
MF965261.1
MF965262.1
MF965263.1
MF965264.1
MF965265.1
MF965266.1
MF965267.1
MF965268.1
MF965269.1
MF965270.1
MF965271.1
MF965272.1
MF965273.1
MF965274.1
MF965275.1
MF965276.1
MF965277.1
MF965278.1
MF965279.1
MF965280.1
MF965281.1
MF965282.1
MF965283.1
MF965284.1
MF965285.1
MF965286.1
MF965287.1
MF965288.1
MF965289.1
MF965290.1
MF965291.1
MF965292.1
MF965293.1
MF965294.1
MF965295.1
MF965296.1
MF965297.1
MF965298.1
MF965299.1
MF965300.1
MF965301.1
MF965302.1
MF965303.1
MF965304.1
MF965305.1
MF965306.1
MF965307.1
MF965308.1
MF965309.1
MF965310.1
MF965311.1
MF965312.1
MF965313.1
MF965314.1
MF965315.1
MF965316.1
MF965317.1
MF965318.1
MG063446.1
MG063447.1
MG063448.1
MG063449.1
MG063450.1
MG063451.1
MG063457.1
MG063458.1
MG063459.1
MG063460.1
MG063461.1
MG063462.1
MG063463.1
MG063464.1
MG063465.1
MG063466.1
MG063472.1
MG063473.1
MG063474.1
MG063475.1
MG063476.1
MG063477.1
MG063478.1
MG063479.1
MG063480.1
MG063481.1
MG063482.1
MG063483.1
MG063484.1
MG063485.1
MG063486.1
MG066682.1
MG066683.1
MG066684.1
MG066685.1
MG066686.1
MG066687.1
MG066688.1
MG066689.1
MG066690.1
MG066691.1
MG132037.1
MG132038.1
MG132039.1
MG132040.1
MG132041.1
MG132042.1
MG132044.1
MG132045.1
MG132046.1
MG132047.1
MG132048.1
MG132049.1
MG189962.1
MG192004.1
MG192005.1
MG192088.1
MG192089.1
MG192147.1
MG192148.1
MG192149.1
MG192150.1
MG192155.1
MG192156.1
MG192157.1
MG192158.1
MG192159.1
MG192160.1
MG192161.1
MG192162.1
MG192167.1
MG192168.1
MG192169.1
MG192170.1
MG192171.1
MG192172.1
MG192173.1
MG192174.1
MG192175.1
MG192176.1
MG192177.1
MG192178.1
KT862843.1
KT862844.1
KT896495.1
KU714439.1
KU714440.1
KU714441.1
KU714444.1
KU714445.1
KU714446.1
KU714447.1
KU714448.1
KU714449.1
KU714450.1
KU714451.1
KU714452.1
KU714455.1
KU714456.1
KU714457.1
KU714458.1
KU714459.1
KU714460.1
KX827633.1
KX961385.2
KX977574.1
KX977580.1
KY000218.1
KY000219.1
KY000220.1
KY000221.1
KY052165.1
KY052166.1
KY206011.1
KY206013.1
KY207361.1
KY207362.1
KY207363.1
KY207364.1
KY207365.1
KY213828.1
KY213829.1
KY213830.1
KY213831.1
KY213832.1
KY213833.1
KY213834.1
KY213835.1
KY213836.1
KY213837.1
LT962379.1
LT962380.1
MF069115.1
MF069116.1
MF069117.1
MF069118.1
MF069119.1
MF069120.1
MF069121.1
MF069122.1
MF069123.1
MF069124.1
MF069125.1
MF069126.1
MF069127.1
MF069128.1
MF069129.1
MF069130.1
MF069131.1
MF069132.1
MF069133.1
MF069134.1
MF069135.1
MF069136.1
MF069137.1
MF385016.1
MF405271.1
MF405272.1
MF405273.1
MF405274.1
MF405275.1
MF405276.1
MF405277.1
MF629922.1
MF629923.1
MF629924.1
MF629925.1
MF629926.1
MF629927.1
MF629930.1
MF629931.1
MF629932.1
MF629933.1
MF629934.1
MF629935.1
MF629938.1
MF629939.1
MF629940.1
MF629941.1
MF629942.1
MF629943.1
MF629946.1
MF629947.1
MF629948.1
MF629949.1
MF629950.1
MF629951.1
MF629954.1
MF629955.1
MF629956.1
MF629957.1
MF629958.1
MF629959.1
MF629962.1
MF629963.1
MF629964.1
MF629965.1
MF629966.1
MF629967.1
MF629970.1
MF629971.1
MF629972.1
MF629973.1
MF629974.1
MF629975.1
MF629978.1
MF629979.1
MF629980.1
MF629981.1
MF629982.1
MF629983.1
MF629986.1
MF629987.1
MF629988.1
MF629989.1
MF629990.1
MF629991.1
MF629994.1
MF629995.1
MF629996.1
MF629997.1
MF629998.1
MF629999.1
MF630002.1
MF630003.1
MF630004.1
MF630005.1
MF630006.1
MF630007.1
MF630010.1
MF630011.1
MF630012.1
MF630013.1
MF630014.1
MF630015.1
MF630018.1
MF630019.1
MF630020.1
MF630021.1
MF630022.1
MF630023.1
MF630026.1
MF630027.1
MF630028.1
MF630029.1
MF630030.1
MF630031.1
MF630034.2
MF630035.1
MF630036.1
MF630037.1
MF630038.2
MF630039.1
MF630042.1
MF630043.1
MF630044.1
MF630045.1
MF630046.1
MF630047.1
MF630050.1
MF630051.1
MF630052.1
MF630053.1
MF630054.1
MF630055.1
MF630058.1
MF630059.1
MF630060.1
MF630061.1
MF630062.1
MF630063.1
MF630066.1
MF630067.1
MF630068.1
MF630069.1
MF630070.1
MF630071.1
MF630074.1
MF630075.1
MF630076.1
MF630077.1
MF630078.1
MF630079.1
MF630082.1
MF630083.1
MF630084.1
MF630085.1
MF630086.1
MF630087.1
MF630090.1
MF630091.1
MF630092.1
MF630093.1
MF630094.1
MF630095.1
MF630098.1
MF630099.1
MF630100.1
MF630101.1
MF630102.1
MF630103.1
MF630106.1
MF630107.1
MF630108.1
MF630109.1
MF630110.1
MF630111.1
MF630114.1
MF630115.1
MF630116.1
MF630117.1
MF630118.1
MF630119.1
MF630122.1
MF630123.1
MF630124.1
MF630125.1
MF630126.1
MF630127.1
MF630130.1
MF630131.1
MF630132.1
MF630133.1
MF630134.1
MF630135.1
MF630138.1
MF630139.1
MF630140.1
MF630141.1
MF630142.1
MF630143.1
MF630146.1
MF630147.1
MF630148.1
MF630149.1
MF630150.1
MF630151.1
MF630154.1
MF630155.1
MF630156.1
MF630157.1
MF630158.1
MF630159.1
MF630162.1
MF630163.1
MF630164.1
MF630165.1
MF630166.1
MF630167.1
MF630170.1
MF630171.1
MF630172.1
MF630173.1
MF630174.1
MF630175.1
MF630178.1
MF630179.1
MF630180.1
MF630181.1
MF630182.1
MF630183.1
MF630186.1
MF630187.1
MF630188.1
MF630189.1
MF630190.1
MF630191.1
MF630194.1
MF630195.1
MF630196.1
MF630197.1
MF630198.1
MF630199.1
MF630202.1
MF630203.1
MF630204.1
MF630205.1
MF630206.1
MF630207.1
MF630210.1
MF630211.1
MF630212.1
MF630213.1
MF630214.1
MF630215.1
MF630218.1
MF630219.1
MF630220.1
MF630221.1
MF630222.1
MF630223.1
MF630226.1
MF630227.1
MF630228.1
MF630229.1
MF630230.1
MF630231.1
MF630234.1
MF630235.1
MF630236.1
MF630237.1
MF630238.1
MF630239.1
MF630242.1
MF630243.1
MF630244.1
MF630245.1
MF630246.1
MF630247.1
MF630250.1
MF630251.1
MF630252.1
MF630253.1
MF630254.1
MF630255.1
MF630258.1
MF630259.1
MF630260.1
MF630261.1
MF630262.1
MF630263.1
MF630266.1
MF630267.1
MF630268.1
MF630269.1
MF630270.1
MF630271.1
MF630274.1
MF630275.1
MF630276.1
MF630277.1
MF630278.1
MF630279.1
MF630282.1
MF630283.1
MF630284.1
MF630285.1
MF630286.1
MF630287.1
MF630290.1
MF630291.1
MF630292.1
MF630293.1
MF630294.1
MF630295.1
MF630298.1
MF630299.1
MF630300.1
MF630301.1
MF630302.1
MF630303.1
MF630306.1
MF630307.1
MF630308.1
MF630309.1
MF630310.1
MF630311.1
MF630314.1
MF630315.1
MF630316.1
MF630317.1
MF630318.1
MF630319.1
MF630322.1
MF630323.1
MF630324.1
MF630325.1
MF630326.1
MF630327.1
MF630330.1
MF630331.1
MF630332.1
MF630333.1
MF630334.1
MF630335.1
MF630338.1
MF630339.1
MF630340.1
MF630341.1
MF630342.1
MF630343.1
MF630346.1
MF630347.1
MF630348.1
MF630349.1
MF630350.1
MF630351.1
MF630354.1
MF630355.1
MF630356.1
MF630357.1
MF630358.1
MF630359.1
MF630362.1
MF630363.1
MF630364.1
MF630365.1
MF630366.1
MF630367.1
MF630370.1
MF630371.1
MF630372.1
MF630373.1
MF630374.1
MF630375.1
MF630378.1
MF630379.1
MF630380.1
MF630381.1
MF630382.1
MF630383.1
MF630386.1
MF630387.1
MF630388.1
MF630389.1
MF630390.1
MF630391.1
MF630394.1
MF630395.1
MF630396.1
MF630397.1
MF630398.1
MF630399.1
MF630402.1
MF630403.1
MF630404.1
MF630405.1
MF630406.1
MF630407.1
MF630410.1
MF630411.1
MF630412.1
MF630413.1
MF630414.1
MF630415.1
MF630418.1
MF630419.1
MF630420.1
MF630421.1
MF630422.1
MF630423.1
MF630426.1
MF630427.1
MF630428.1
MF630429.1
MF630430.1
MF630431.1
MF630434.1
MF630435.1
MF630436.1
MF630437.1
MF630438.1
MF630439.1
MF630442.1
MF630443.1
MF630444.1
MF630445.1
MF630446.1
MF630447.1
MF630450.1
MF630451.1
MF630452.1
MF630453.1
MF630454.1
MF630455.1
MF630458.1
MF630459.1
MF630460.1
MF630461.1
MF630462.1
MF630463.1
MF630466.1
MF630467.1
MF630468.1
MF630469.1
MF630470.1
MF630471.1
MF630474.1
MF630475.1
MF630476.1
MF630477.1
MF630478.1
MF630479.1
MF630482.1
MF630483.1
MF630484.1
MF630485.1
MF630486.1
MF630487.1
MF630490.1
MF630491.1
MF630492.1
MF630493.1
MF630494.1
MF630495.1
MF630498.1
MF630499.1
MF630500.1
MF630501.1
MF630502.1
MF630503.1
MF630506.1
MF630507.1
MF630508.1
MF630509.1
MF630510.1
MF630511.1
MF630514.1
MF630515.1
MF630516.1
MF630517.1
MF630518.1
MF630519.1
MF630522.1
MF630523.1
MF630524.1
MF630525.1
MF630526.1
MF630527.1
MF630530.1
MF630531.1
MF630532.1
MF630533.1
MF630534.1
MF630535.1
MF988735.1
MF988736.1
MF988737.1
MF988738.1
MF988739.1
MF988740.1
MG049915.1
MG266001.1
MG266002.1
KU923755.1
KU923756.1
KU923757.1
KU923758.1
KU923759.1
KU923760.1
KU923763.1
KX897605.1
KX897606.1
KX897607.1
KX897608.1
KX897609.1
KX897610.1
KX897611.1
KX897612.1
KY364869.1
KY364870.1
KY364871.1
KY364872.1
KY364873.1
KY848691.1
KY860898.1
KY860899.1
KY962359.1
KY962360.1
KY962361.1
KY962362.1
KY962363.1
KY962364.1
KY962365.1
KY962366.1
KY962367.1
KY962368.1
KY962369.1
KY962370.1
KY962371.1
KY962372.1
KY962373.1
KY962374.1
KY962375.1
KY962376.1
KY962377.1
KY962378.1
KY962379.1
KY962380.1
KY962381.1
KY996523.1
MF463001.1
MF497422.1
MF503298.1
MF503299.1
MF572298.1
MF572299.1
MF572300.1
MF572301.1
MF572302.1
MF572303.1
MF572304.1
MF572305.1
MF572306.1
MF572307.1
MF572308.1
MF572309.1
MF572310.1
MF572311.1
MF572312.1
MF572313.1
MF572314.1
MF622947.1
MF797911.1
MF969260.1
MF969261.1
MF969262.1
MG021305.1
MG021306.1
MG021307.1
MG021308.1
MG021309.1
MG021310.1
MG021311.1
MG021312.1
MG021313.1
MG021314.1
MG021315.1
MG021316.1
MG021317.1
KY196406.1
KY196409.1
KY196410.1
KY196411.1
KY275269.1
KY284862.1
KY284863.1
KY612617.1
KY612618.1
KY612619.1
KY612620.1
KY688190.1
KY884303.1
KY884672.1
MF113376.1
MF421563.1
MF421564.1
MF421565.1
MF421566.1
MF421567.1
MF421568.1
MF421569.1
MF421570.1
MF421571.1
MF421572.1
MF421573.1
MF421574.1
MF421575.1
MF421576.1
MF421577.1
MF421578.1
MF421579.1
MF421580.1
MF421581.1
MF421582.1
MF421583.1
MF421584.1
MF421585.1
MF421586.1
MF421587.1
MF421588.1
MF421589.1
MF421590.1
MF421591.1
MF421592.1
MF421593.1
MF421594.1
MF421595.1
MF421596.1
MF421597.1
MF421598.1
MF421599.1
MF421600.1
MF421601.1
MF421602.1
MF421603.1
MF421604.1
MF421605.1
MF421606.1
MF421607.1
MF421608.1
MF421609.1
MF421610.1
MF421611.1
MF421612.1
MF421613.1
MF421614.1
MF421615.1
MF421616.1
MF421617.1
MF421618.1
MF421619.1
MF421620.1
MF421621.1
MF421622.1
MF421623.1
MF421624.1
MF421625.1
MF421626.1
MF421627.1
MF421628.1
MF421629.1
MF421630.1
MF421631.1
MF421632.1
MF421633.1
MF421634.1
MF421635.1
MF421636.1
MF421637.1
MF421638.1
MF421639.1
MF421640.1
MF421641.1
MF421642.1
MF421643.1
MF421644.1
MF421645.1
MF421646.1
MF421647.1
MF421648.1
MF421649.1
MF421650.1
MF421651.1
MF421652.1
MF421653.1
MF421654.1
MF421655.1
MF421656.1
MF421657.1
MF421658.1
MF421659.1
MF421660.1
MF421661.1
MF421662.1
MF421663.1
MF421664.1
MF421665.1
MF421666.1
MF421667.1
MF421668.1
MF421669.1
MF421670.1
MF421671.1
MF421672.1
MF421673.1
MF421674.1
MF421675.1
MF421676.1
MF421677.1
MF421678.1
MF421679.1
MF421680.1
MF421681.1
MF421682.1
MF421683.1
MF421684.1
MF421685.1
MF421686.1
MF421687.1
MF421688.1
MF421689.1
MF421690.1
MF421691.1
MF421692.1
MF421693.1
MF421694.1
MF421695.1
MF421696.1
MF421697.1
MF421698.1
MF421699.1
MF421700.1
MF421701.1
MF547453.1
MF547454.1
MF547455.1
MF547456.1
MF547457.1
MF547458.1
MF547459.1
MF547460.1
MF547461.1
MF547462.1
MF547463.1
MF547464.1
MF547465.1
MF547466.1
MF547467.1
MF547468.1
MF547469.1
MF547470.1
MF547471.1
MF547472.1
MF547473.1
MF547474.1
MF547475.1
MF547476.1
MF547477.1
MF547478.1
MF547479.1
MF547480.1
MF547481.1
MF547482.1
MF547483.1
MF547484.1
MF547485.1
MF547486.1
MF547487.1
MF547488.1
MF547489.1
MF547490.1
MF547491.1
MF547492.1
MG214681.1
KY006848.1
KY006849.1
KY006851.1
KY232312.1
KY232313.1
KY235382.1
KY350138.1
KY355144.1
KY355145.1
KY355146.1
KY355147.1
KY355148.1
KY355149.1
KY355150.1
KY355151.1
KY355152.1
KY355153.1
KY355154.1
KY355155.1
KY355156.1
KY355157.1
KY355158.1
KY355159.1
KY355160.1
KY355161.1
LC331860.1
LC331861.1
LC331862.1
LC331863.1
LC331864.1
LC331865.1
LC331866.1
LC331868.1
LC331869.1
LC331870.1
LC331871.1
LC331872.1
LC331873.1
LC331874.1
LC331876.1
LC331877.1
LC331878.1
LC331879.1
LC331880.1
LC331881.1
LC331882.1
LC331884.1
LC331885.1
LC331886.1
LC331887.1
LC331888.1
LC331889.1
LC331890.1
LC331892.1
LC331893.1
LC331894.1
LC331895.1
LC331896.1
LC331897.1
LC331898.1
LT961836.1
LT961837.1
LT961838.1
LT961840.1
LT961841.1
LT961842.1
LT961843.1
LT961844.1
LT961845.1
LT961846.1
LX259690.1
LX259691.1
LX259692.1
LX259693.1
LX269629.1
LX269700.1
LX269702.1
LX269708.1
LX269709.1
LX269710.1
LX269711.1
LX269712.1
LX269713.1
LX269714.1
LX269715.1
LX269716.1
LX269717.1
LX269718.1
LX269719.1
LX269720.1
LX269721.1
LX269722.1
LX269723.1
LX269724.1
LX269730.1
LX269732.1
LX269816.1
LX269834.1
LX269835.1
LX275634.1
LX275635.1
LX275908.1
LX275909.1
LX275910.1
LX275911.1
LX275912.1
LX275914.1
LX275916.1
LX276635.1
LX276636.1
LX276637.1
LX276638.1
LX276639.1
LX276640.1
LX278648.1
LX280077.1
LX280374.1
LX296715.1
LX296716.1
LX296717.1
LZ099309.1
LZ099310.1
LZ099311.1
LZ099312.1
LZ099316.1
LZ099868.1
LZ103153.1
LZ103154.1
LZ103160.1
LZ156710.1
LZ172794.1
LZ172795.1
MF374981.1
MF374982.1
MF374983.2
MF374984.1
MF374985.2
MF580410.1
MF957259.1
MF959998.1
MF959999.1
MF987836.1
MF987837.1
MF988720.1
MF996376.1
MF999224.1
MG010123.1
MG021114.1
MG021115.1
MG021116.1
MG021117.1
MG021135.1
MG021136.1
MG021137.1
MG021138.1
MG021139.1
MG021140.1
MG021141.1
MG021142.1
MG021143.1
MG021144.1
MG021145.1
MG021146.1
MG021147.1
MG021148.1
MG021149.1
MG021150.1
MG021151.1
MG021152.1
MG021153.1
MG021154.1
MG021155.1
MG021156.1
MG021157.1
MG021158.1
MG021159.1
MG021160.1
MG021161.1
MG021162.1
MG021163.1
MG027898.1
MG027899.1
MG027900.1
MG027901.1
MG027902.1
MG027903.1
MG027904.1
MG027905.1
MG027906.1
MG027907.1
MG027908.1
MG027909.1
MG041606.1
MG041607.1
MG049692.1
MG049693.1
MG049919.1
MG051080.1
MG051081.1
MG051186.1
MG051188.1
MG051189.1
MG051191.1
MG051192.1
MG051193.1
CY246771.1
CY246772.1
CY246773.1
CY246774.1
CY246775.1
CY246776.1
CY246777.1
CY246778.1
CY246779.1
CY246780.1
CY246781.1
CY246782.1
CY246783.1
CY246784.1
CY246785.1
CY246786.1
CY246787.1
CY246788.1
CY246789.1
CY246790.1
CY246791.1
CY246792.1
CY246793.1
CY246794.1
CY246795.1
CY246796.1
CY246797.1
CY246798.1
CY246799.1
CY246800.1
CY246801.1
CY246802.1
CY246803.1
CY246804.1
CY246805.1
CY246806.1
CY246807.1
CY246808.1
CY246809.1
CY246810.1
CY246811.1
CY246812.1
CY246813.1
CY246814.1
CY246815.1
CY246816.1
CY246817.1
CY246818.1
CY246819.1
CY246820.1
CY246821.1
CY246822.1
CY246823.1
CY246824.1
CY246825.1
CY246826.1
CY246827.1
CY246828.1
CY246829.1
CY246830.1
CY246831.1
CY246832.1
CY246833.1
CY246834.1
CY246835.1
CY246836.1
CY246837.1
CY246838.1
CY246839.1
CY246840.1
CY246841.1
CY246842.1
CY246843.1
CY246844.1
CY246845.1
CY246846.1
CY246847.1
CY246848.1
CY246849.1
CY246850.1
CY246851.1
CY246852.1
CY246853.1
CY246854.1
CY246855.1
CY246856.1
CY246857.1
CY246858.1
CY246859.1
CY246860.1
CY246861.1
CY246862.1
CY246863.1
CY246864.1
CY246865.1
CY246866.1
CY246867.1
CY246868.1
CY246869.1
CY246870.1
CY246871.1
CY246872.1
CY246873.1
CY246874.1
CY246875.1
CY246876.1
CY246877.1
CY246878.1
CY246879.1
CY246880.1
CY246881.1
CY246882.1
CY246883.1
CY246884.1
CY246885.1
CY246886.1
CY246887.1
CY246888.1
CY246889.1
CY246890.1
CY246891.1
CY246892.1
CY246893.1
CY246894.1
CY246895.1
CY246896.1
CY246897.1
CY246898.1
CY246899.1
CY246900.1
CY246901.1
CY246902.1
CY246903.1
CY246904.1
CY246905.1
CY246906.1
CY246907.1
CY246908.1
CY246909.1
CY246910.1
CY246911.1
CY246912.1
CY246913.1
CY246914.1
CY246915.1
CY246916.1
CY246917.1
CY246918.1
CY246919.1
CY246920.1
CY246921.1
CY246922.1
CY246923.1
CY246924.1
CY246925.1
CY246926.1
CY246927.1
CY246928.1
CY246929.1
CY246930.1
CY246931.1
CY246932.1
CY246933.1
CY246934.1
CY246935.1
CY246936.1
CY246937.1
CY246938.1
CY246939.1
CY246940.1
CY246941.1
CY246942.1
CY246943.1
CY246944.1
CY246945.1
CY246946.1
CY246947.1
CY246948.1
CY246949.1
CY246950.1
CY246951.1
CY246952.1
CY246953.1
CY246954.1
CY246955.1
CY246956.1
CY246957.1
CY246958.1
CY246959.1
CY246960.1
CY246961.1
CY246962.1
LC268987.1
LC268988.1
LC268989.1
LC268990.1
LC309236.1
LC309237.1
LC309238.1
LC331999.1
KU946962.1
KY034642.1
KY765609.1
KY765610.1
KY765611.1
MF801377.1
MF801378.1
MF801379.1
MF801380.1
MF801381.1
MF801382.1
MF801383.1
MF801384.1
MF801385.1
MF801386.1
MF801387.1
MF801388.1
MF801389.1
MF801390.1
MF801391.1
MF801392.1
MF801393.1
MF801394.1
MF801395.1
MF801396.1
MF801397.1
MF801398.1
MF801399.1
MF801400.1
MF801401.1
MF801402.1
MF801403.1
MF801404.1
MF801405.1
MF801406.1
MF801407.1
MF801408.1
MF801409.1
MF801410.1
MF801411.1
MF801412.1
MF801413.1
MF801414.1
MF801415.1
MF801416.1
MF801417.1
MF801418.1
MF801419.1
MF801420.1
MF801421.1
MF801422.1
MF801423.1
MF801424.1
MF801425.1
MF801426.1
KY242636.1
KY615742.1
KY615743.1
KY679160.1
KY679161.1
KY679162.1
KY679163.1
KY679164.1
KY679165.1
KY679166.1
KY679167.1
KY679168.1
KY679169.1
KY679170.1
KY679171.1
KY679172.1
KY679173.1
KY964311.1
MF358732.1
MF358733.1
MF358734.1
MF358735.1
MF429951.1
MF572046.1
MF572047.1
MF572048.1
MF572049.1
MF572050.1
MF572051.1
MF572052.1
MF572053.1
MF572054.1
MF572055.1
MF572056.1
MF572057.1
MF572058.1
MF572059.1
MF572060.1
MF572061.1
MF572062.1
MF572063.1
MF572064.1
MF572065.1
MF572066.1
MF572067.1
MF618252.1
MF618253.1
MG011653.1
KY231226.1
LC200586.1
LC200587.1
LC200588.1
LC200589.1
MF140633.1
MF140634.1
MF140635.1
MF140636.1
MF140637.1
MF140638.1
MF140639.1
MF140640.1
MF140641.1
MF140642.1
MF140643.1
MF140644.1
MF140645.1
MF140646.1
MF140647.1
MF140648.1
MF140649.1
MF140650.1
MF140651.1
MF140652.1
MF140653.1
MF140654.1
MF140655.1
MF140656.1
MF140657.1
MF140658.1
MF140659.1
MF140660.1
MF140661.1
MF140662.1
MF140663.1
MF140664.1
MF140665.1
MF140666.1
MF140667.1
MF140668.1
MF140669.1
MF140670.1
MF140671.1
MF140672.1
MF140673.1
MF140674.1
MF140675.1
MF140676.1
MF140677.1
MF140678.1
MF140679.1
MF140680.1
MF140681.1
MF140682.1
MF140683.1
MF140684.1
MF140685.1
MF140686.1
MF140687.1
MF140688.1
MF140689.1
MF140690.1
MF140691.1
MF140692.1
MF140693.1
MF140694.1
MF140695.1
MF140696.1
MF140697.1
MF362668.1
MF370205.1
MF455515.1
MF455516.1
MF455517.1
MF455518.1
MF455519.1
MF455520.1
MF455522.1
MF455524.1
MF455526.1
MF455527.1
MF455529.1
MF455531.1
MF455532.1
MF455533.1
MF455534.1
MF455535.1
MF455536.1
MF455537.1
MF455540.1
MF455541.1
MF455542.1
MF455544.1
MF455545.1
MF455547.1
MF455550.1
MF455551.1
MF455552.1
MF455553.1
MF455554.1
MF455555.1
MF455556.1
MF455557.1
MF455558.1
MF455560.1
MF455561.1
MF455562.1
MF455563.1
MF455564.1
MF455565.1
MF455566.1
MF455567.1
MF455569.1
MF455570.1
MF455571.1
MF455573.1
MF455575.1
MF455577.1
MF455578.1
MF455583.1
MF455585.1
MF455586.1
MF455587.1
MF455588.1
MF455589.1
MF455590.1
MF455592.1
MF455593.1
MF455594.1
MF455595.1
MF455597.1
MF455598.1
MF455599.1
MF455600.1
MF455601.1
MF455602.1
MF455603.1
MF455604.1
MF455605.1
MF455606.1
MF455607.1
MF455608.1
MF455609.1
MF455610.1
MF455611.1
MF455612.1
MF455613.1
MF455614.1
MF455615.1
MF455616.1
MF455617.1
MF455618.1
MF455619.1
MF455620.1
MF455621.1
MF455622.1
MF455623.1
MF455624.1
MF455625.1
MF455627.1
MF455628.1
MF455629.1
MF455630.1
MF455631.1
MF455632.1
MF455633.1
MF455634.1
MF455635.1
MF455637.1
MF455638.1
MF455639.1
MF455640.1
MF455641.1
MF455642.1
MF455644.1
MF455645.1
MF455646.1
MF455647.1
MF455648.1
MF455649.1
MF455650.1
MF455651.1
MF455652.1
MF455654.1
MF455655.1
MF455656.1
MF455657.1
MF455658.1
MF455659.1
MF455660.1
MF455661.1
MF455662.1
MF455663.1
MF455664.1
MF455665.1
MF455666.1
MF455667.1
MF455668.1
MF455669.1
MF455670.1
MF455671.1
MF455672.1
MF455674.1
MF455675.1
MF455676.1
MF455677.1
MF455678.1
MF455679.1
MF455681.1
MF455682.1
MF455683.1
MF455684.1
MF455685.1
MF455686.1
MF455687.1
MF455688.1
MF455689.1
MF455691.1
MF455693.1
MF455694.1
MF455695.1
MF455696.1
MF455697.1
MF455698.1
MF455699.1
MF455700.1
MF455701.1
MF455703.1
MF455705.1
MF455707.1
MF455708.1
MF455709.1
MF455710.1
MF455711.1
MF455713.1
MF455714.1
MF455715.1
MF455716.1
MF455717.1
MF455718.1
MF455719.1
MF455720.1
MF455721.1
MF455723.1
MF455724.1
MF455725.1
MF455727.1
MF455728.1
MF455729.1
MF455730.1
MF455731.1
MF455732.1
MF455733.1
MF455734.1
MF455735.1
MF455736.1
MF455737.1
MF455738.1
MF455739.1
MF455741.1
MF455742.1
MF455743.1
MF455744.1
MF455745.1
MF455746.1
MF455747.1
MF455748.1
MF455752.1
MF455755.1
MF455756.1
MF455757.1
MF455758.1
MF455759.1
MF455760.1
MF455761.1
MF455762.1
MF455763.1
MF455764.1
MF455765.1
MF455766.1
MF455768.1
MF455769.1
MF455770.1
MF455771.1
MF455772.1
MF455773.1
MF455774.1
MF455775.1
MF455776.1
MF455777.1
MF455778.1
MF455780.1
MF455781.1
MF455782.1
MF455783.1
MF455784.1
MF455785.1
MF455786.1
MF455787.1
MF455788.1
MF455789.1
MF455790.1
MF455791.1
MF455792.1
MF455793.1
MF455794.1
MF455795.1
MF455796.1
MF455797.1
MF455799.1
MF455801.1
MF455802.1
MF455803.1
MF455804.1
MF455805.1
MF455806.1
MF455807.1
MF455808.1
MF455809.1
MF455810.1
MF455811.1
MF455812.1
MF455813.1
MF455814.1
MF455815.1
MF455816.1
MF455818.1
MF455819.1
MF455820.1
MF455821.1
MF455822.1
MF455823.1
MF455824.1
MF455825.1
MF455826.1
MF455827.1
MF455828.1
MF455829.1
MF455830.1
MF455831.1
MF455832.1
MF455833.1
MF455834.1
MF455835.1
MF455836.1
MF455838.1
MF455839.1
MF455840.1
MF455841.1
MF455842.1
MF455843.1
MF455844.1
MF455845.1
MF455846.1
MF455847.1
MF455848.1
MF455851.1
MF455852.1
MF455853.1
MF455854.1
MF455855.1
MF455856.1
MF455857.1
MF455858.1
MF455859.1
MF455860.1
MF455862.1
MF455863.1
MF455864.1
MF455865.1
MF455866.1
MF455868.1
MF455869.1
MF455870.1
MF455871.1
MF455872.1
MF455873.1
MF455874.1
MF455876.1
MF455877.1
MF455878.1
MF455879.1
MF455880.1
MF455881.1
MF455882.1
MF455883.1
MF455884.1
MF455885.1
MF455886.1
MF455887.1
MF455888.1
MF455889.1
MF455890.1
MF455894.1
MF455896.1
MF455897.1
MF455898.1
MF455899.1
MF455900.1
MF455901.1
MF455902.1
MF455903.1
MF455904.1
MF455905.1
MF455906.1
MF455907.1
MF455908.1
MF455909.1
MF455910.1
MF455911.1
MF455912.1
MF455914.1
MF455915.1
MF455916.1
MF455917.1
MF455918.1
MF455919.1
MF455920.1
MF455921.1
MF455923.1
MF455924.1
MF455926.1
MF455927.1
MF455928.1
MF455929.1
MF455930.1
MF455931.1
MF455932.1
MF455933.1
MF455934.1
MF455936.1
MF455937.1
MF455938.1
MF455939.1
MF455940.1
MF455941.1
MF455942.1
MF455943.1
MF455944.1
MF455945.1
MF455946.1
MF455947.1
MF455948.1
MF455951.1
MF455952.1
MF455953.1
MF455954.1
MF455955.1
MF455956.1
MF455957.1
MF455958.1
MF455959.1
MF455962.1
MF455964.1
MF455966.1
MF455967.1
MF455968.1
MF455969.1
MF455970.1
MF455972.1
MF455974.1
MF455976.1
MF455977.1
MF455978.1
MF455979.1
MF455980.1
MF455981.1
MF455982.1
MF455983.1
MF455984.1
MF455986.1
MF455987.1
MF455989.1
MF455990.1
MF455991.1
MF455992.1
MF455994.1
MF455995.1
MF455996.1
MF455998.1
MF456001.1
MF456002.1
MF456003.1
MF456004.1
MF456006.1
MF456007.1
MF456008.1
MF456009.1
MF456010.1
MF456011.1
MF456012.1
MF456013.1
MF456014.1
MF456015.1
MF456016.1
MF456017.1
MF456018.1
MF456019.1
MF456020.1
MF456021.1
MF456022.1
MF456023.1
MF456024.1
MF456025.1
MF456026.1
MF456027.1
MF456028.1
MF456029.1
MF456030.1
MF456031.1
MF456032.1
MF456033.1
MF456035.1
MF456036.1
MF456037.1
MF456038.1
MF456039.1
MF456041.1
MF456042.1
MF456043.1
MF456044.1
MF456045.1
MF456046.1
MF456047.1
MF456048.1
MF456049.1
MF456052.1
MF456053.1
MF456054.1
MF456055.1
MF456056.1
MF456057.1
MF456059.1
MF456060.1
MF456061.1
MF456062.1
MF456063.1
MF456064.1
MF456065.1
MF456066.1
MF456067.1
MF456068.1
MF456069.1
MF456070.1
MF456072.1
MF456073.1
MF456074.1
MF456075.1
MF456076.1
MF456077.1
MF456078.1
MF456079.1
MF456080.1
MF456081.1
MF456082.1
MF456083.1
MF456084.1
MF456085.1
MF456086.1
MF456087.1
MF456089.1
MF456090.1
MF456091.1
MF456092.1
MF456093.1
MF456095.1
MF456096.1
MF456097.1
MF456098.1
MF456099.1
MF456100.1
MF456101.1
MF456102.1
MF456103.1
MF456104.1
MF456105.1
MF456106.1
MF456107.1
MF456108.1
MF456109.1
MF456110.1
MF456111.1
MF456112.1
MF456113.1
MF456115.1
MF456116.1
MF456117.1
MF456118.1
MF456119.1
MF456120.1
MF456122.1
MF456123.1
MF456124.1
MF456126.1
MF456128.1
MF456129.1
MF456130.1
MF456131.1
MF456132.1
MF456133.1
MF456134.1
MF456135.1
MF456136.1
MF456137.1
MF456138.1
MF456139.1
MF456140.1
MF456141.1
MF456142.1
MF456143.1
MF456144.1
MF456145.1
MF456147.1
MF456148.1
MF456149.1
MF456150.1
MF456151.1
MF456152.1
MF456153.1
MF456154.1
MF456155.1
MF456157.1
MF456160.1
MF456161.1
MF456162.1
MF456163.1
MF456164.1
MF456165.1
MF456166.1
MF456167.1
MF456168.1
MF456170.1
MF456171.1
MF456172.1
MF456173.1
MF456174.1
MF456175.1
MF456176.1
MF456177.1
MF456178.1
MF456179.1
MF456180.1
MF456181.1
MF456182.1
MF456183.1
MF456184.1
MF456185.1
MF456186.1
MF456187.1
MF456188.1
MF456189.1
MF456190.1
MF456191.1
MF456192.1
MF456193.1
MF456194.1
MF456195.1
MF456196.1
MF456197.1
MF456198.1
MF456200.1
MF456201.1
MF456202.1
MF456204.1
MF456205.1
MF456206.1
MF456207.1
MF456209.1
MF456210.1
MF456211.1
MF456212.1
MF456213.1
MF456214.1
MF456215.1
MF456216.1
MF456217.1
MF456218.1
MF456219.1
MF456220.1
MF456221.1
MF456222.1
MF456223.1
MF456224.1
MF456225.1
MF456226.1
MF456227.1
MF456228.1
MF456229.1
MF456230.1
MF456231.1
MF456232.1
MF456233.1
MF456234.1
MF456235.1
MF456236.1
MF456237.1
MF456238.1
MF456239.1
MF456240.1
MF456241.1
MF456243.1
MF456244.1
MF456245.1
MF456246.1
MF456247.1
MF456248.1
MF456249.1
MF456250.1
MF456251.1
MF456252.1
MF456253.1
MF456254.1
MF456255.1
MF456256.1
MF456257.1
MF456259.1
MF456260.1
MF456262.1
MF456263.1
MF456264.1
MF456265.1
MF456266.1
MF456267.1
MF456268.1
MF456269.1
MF456270.1
MF456271.1
MF456272.1
MF456273.1
MF456274.1
MF456276.1
MF456277.1
MF456278.1
MF456279.1
MF456280.1
MF456281.1
MF456282.1
MF456283.1
MF456284.1
MF456285.1
MF456286.1
MF456288.1
MF456289.1
MF456290.1
MF456291.1
MF456292.1
MF456293.1
MF456294.1
MF456295.1
MF456296.1
MF456298.1
MF456299.1
MF456300.1
MF456301.1
MF456302.1
MF456303.1
MF456304.1
MF456305.1
MF456306.1
MF456309.1
MF456310.1
MF456311.1
MF456312.1
MF456313.1
MF456314.1
MF456315.1
MF456316.1
MF456317.1
MF456318.1
MF456319.1
MF456320.1
MF456321.1
MF456323.1
MF456324.1
MF456325.1
MF456326.1
MF456327.1
MF456328.1
MF456329.1
MF456330.1
MF456331.1
MF456332.1
MF456333.1
MF456334.1
MF456335.1
MF456336.1
MF456337.1
MF456338.1
MF456340.1
MF456341.1
MF456342.1
MF456343.1
MF456344.1
MF456345.1
MF456346.1
MF456347.1
MF456348.1
MF456349.1
MF456350.1
MF456351.1
MF456352.1
MF456353.1
MF456354.1
MF456355.1
MF456356.1
MF456357.1
MF456358.1
MF456359.1
MF456360.1
MF456361.1
MF456362.1
MF456363.1
MF456364.1
MF456365.1
MF456366.1
MF456367.1
MF456368.1
MF456369.1
MF456370.1
MF456371.1
MF456372.1
MF456373.1
MF456374.1
MF456375.1
MF456376.1
MF456377.1
MF456378.1
MF456379.1
MF456380.1
MF456381.1
MF456382.1
MF456383.1
MF456384.1
MF456385.1
MF456386.1
MF456387.1
MF456388.1
MF456389.1
MF456390.1
MF456391.1
MF456392.1
MF456393.1
MF456394.1
MF456395.1
MF456396.1
MF456397.1
MF456398.1
MF456399.1
MF456401.1
MF456402.1
MF456403.1
MF456404.1
MF456405.1
MF456406.1
MF456407.1
MF456408.1
MF456409.1
MF456410.1
MF456411.1
MF456412.1
MF456413.1
MF456414.1
MF456415.1
MF456416.1
MF456417.1
MF456418.1
MF456419.1
MF456420.1
MF456421.1
MF456422.1
MF456423.1
MF456424.1
MF456425.1
MF456426.1
MF456427.1
MF456428.1
MF456429.1
MF456430.1
MF456431.1
MF456432.1
MF456433.1
MF456434.1
MF456435.1
MF456436.1
MF456438.1
MF456439.1
MF456442.1
MF456443.1
MF456445.1
MF456446.1
MF456447.1
MF456448.1
MF456449.1
MF456450.1
MF456451.1
MF456452.1
MF456453.1
MF456454.1
MF456455.1
MF456456.1
MF456457.1
MF456459.1
MF456460.1
MF456461.1
MF456462.1
MF456463.1
MF456464.1
MF456465.1
MF456466.1
MF456467.1
MF456468.1
MF456469.1
MF456470.1
MF456471.1
MF456472.1
MF456473.1
MF456474.1
MF456475.1
MF456476.1
MF456477.1
MF456478.1
MF456479.1
MF456480.1
MF456481.1
MF456482.1
MF456483.1
MF456484.1
MF456485.1
MF456486.1
MF456487.1
MF456488.1
MF456489.1
MF456490.1
MF456491.1
MF456493.1
MF456494.1
MF456495.1
MF456497.1
MF456498.1
MF456499.1
MF456500.1
MF456501.1
MF456503.1
MF456504.1
MF456505.1
MF456506.1
MF456507.1
MF456508.1
MF456509.1
MF456510.1
MF456511.1
MF456512.1
MF456513.1
MF456514.1
MF456515.1
MF456516.1
MF456517.1
MF456518.1
MF456520.1
MF456521.1
MF456523.1
MF456524.1
MF456528.1
MF456530.1
MF456533.1
MF456534.1
MF456535.1
MF456536.1
MF456537.1
MF456539.1
MF456540.1
MF456541.1
MF456542.1
MF456543.1
MF456545.1
MF456546.1
MF456547.1
MF456548.1
MF456549.1
MF456550.1
MF456551.1
MF456552.1
MF456553.1
MF456554.1
MF456555.1
MF456556.1
MF456558.1
MF456560.1
MF456562.1
MF456563.1
MF456564.1
MF456565.1
MF456566.1
MF456567.1
MF456569.1
MF456570.1
MF456571.1
MF456573.1
MF456576.1
MF456577.1
MF456578.1
MF456579.1
MF456580.1
MF456581.1
MF456583.1
MF456584.1
MF456585.1
MF456586.1
MF456587.1
MF456589.1
MF456590.1
MF456591.1
MF456592.1
MF456593.1
MF456594.1
MF456595.1
MF456597.1
MF456598.1
MF456599.1
MF456600.1
MF456601.1
MF456602.1
MF456605.1
MF456606.1
MF456608.1
MF456610.1
MF456611.1
MF456612.1
MF456613.1
MF456614.1
MF456615.1
MF456616.1
MF456618.1
MF456619.1
MF456620.1
MF456621.1
MF456622.1
MF456624.1
MF456625.1
MF456626.1
MF456627.1
MF456628.1
MF456629.1
MF456630.1
MF456631.1
MF456632.1
MF456633.1
MF456634.1
MF456635.1
MF456636.1
MF456637.1
MF456639.1
MF456640.1
MF456641.1
MF456642.1
MF456643.1
MF456644.1
MF456645.1
MF456646.1
MF456647.1
MF456648.1
MF456649.1
MF456650.1
MF456651.1
MF456652.1
MF456654.1
MF456655.1
MF456656.1
MF456657.1
MF456658.1
MF456659.1
MF456660.1
MF456661.1
MF456662.1
MF456663.1
MF456664.1
MF456665.1
MF456666.1
MF456667.1
MF456668.1
MF456669.1
MF456670.1
MF456671.1
MF456676.1
MF456677.1
MF456678.1
MF456679.1
MF456680.1
MF456681.1
MF456682.1
MF456683.1
MF456684.1
MF456685.1
MF456686.1
MF456687.1
MF456688.1
MF456689.1
MF456691.1
MF456692.1
MF456693.1
MF456695.1
MF456696.1
MF456697.1
MF456698.1
MF456699.1
MF456700.1
MF456701.1
MF456702.1
MF456703.1
MF456704.1
MF456705.1
MF456706.1
MF456707.1
MF456708.1
MF456709.1
MF456710.1
MF456711.1
MF456712.1
MF456713.1
MF456714.1
MF456715.1
MF456716.1
MF456717.1
MF456718.1
MF456719.1
MF456720.1
MF456722.1
MF456723.1
MF456724.1
MF456725.1
MF456727.1
MF456728.1
MF456729.1
MF456730.1
MF456731.1
MF456732.1
MF456733.1
MF456734.1
MF456736.1
MF456738.1
MF456739.1
MF456740.1
MF456741.1
MF456742.1
MF456743.1
MF456744.1
MF456746.1
MF456747.1
MF456748.1
MF456749.1
MF456750.1
MF456752.1
MF456754.1
MF456755.1
MF456756.1
MF456757.1
MF456758.1
MF456759.1
MF456760.1
MF456761.1
MF456762.1
MF456763.1
MF456764.1
MF456765.1
MF456767.1
MF456768.1
MF456769.1
MF456770.1
MF456771.1
MF456772.1
MF456774.1
MF456775.1
MF456776.1
MF456778.1
MF456779.1
MF456780.1
MF456781.1
MF456782.1
MF456784.1
MF456785.1
MF456787.1
MF456788.1
MF456789.1
MF456790.1
MF456791.1
MF456792.1
MF456793.1
MF456794.1
MF456795.1
MF456796.1
MF456797.1
MF456798.1
MF456799.1
MF456800.1
MF456801.1
MF456802.1
MF456803.1
MF456804.1
MF456805.1
MF456806.1
MF456807.1
MF456808.1
MF456809.1
MF456810.1
MF456812.1
MF456813.1
MF456814.1
MF456815.1
MF456816.1
MF456817.1
MF456818.1
MF456820.1
MF456821.1
MF456822.1
MF456823.1
MF456824.1
MF456826.1
MF456828.1
MF456829.1
MF456830.1
MF456831.1
MF456832.1
MF456833.1
MF456834.1
MF456835.1
MF456836.1
MF456837.1
MF456838.1
MF456839.1
MF456840.1
MF456841.1
MF456843.1
MF456844.1
MF456845.1
MF456846.1
MF456847.1
MF456849.1
MF456850.1
MF456851.1
MF456853.1
MF456854.1
MF456855.1
MF456856.1
MF456857.1
MF456858.1
MF456859.1
MF456860.1
MF456861.1
MF456863.1
MF456864.1
MF456865.1
MF456867.1
MF456868.1
MF456869.1
MF456870.1
MF456871.1
MF456872.1
MF456873.1
MF456874.1
MF456875.1
MF456876.1
MF456877.1
MF456879.1
MF456880.1
MF456881.1
MF456882.1
MF456883.1
MF456884.1
MF456886.1
MF456887.1
MF456888.1
MF456889.1
MF456890.1
MF456891.1
MF456893.1
MF456894.1
MF456895.1
MF456896.1
MF456897.1
MF456898.1
MF456899.1
MF456900.1
MF456901.1
MF456902.1
MF456903.1
MF456904.1
MF456905.1
MF456906.1
MF456907.1
MF456908.1
MF456909.1
MF456910.1
MF456911.1
MF456912.1
MF456913.1
MF456914.1
MF456915.1
MF456916.1
MF456917.1
MF456918.1
MF456919.1
MF456920.1
MF456921.1
MF456922.1
MF456923.1
MF456924.1
MF456925.1
MF456926.1
MF456927.1
MF456928.1
MF456930.1
MF456931.1
MF456932.1
MF456933.1
MF456934.1
MF456935.1
MF456936.1
MF456937.1
MF456938.1
MF456939.1
MF456940.1
MF456941.1
MF456942.1
MF456943.1
MF456944.1
MF456945.1
MF456946.1
MF456947.1
MF456948.1
MF456949.1
MF456950.1
MF456951.1
MF456952.1
MF456953.1
MF456954.1
MF456955.1
MF456956.1
MF456957.1
MF456958.1
MF456959.1
MF456960.1
MF456961.1
MF456962.1
MF456963.1
MF456964.1
MF456965.1
MF456966.1
MF456967.1
MF456968.1
MF456969.1
MF456970.1
MF456971.1
MF456972.1
MF456973.1
MF456974.1
MF456975.1
MF456976.1
MF456977.1
MF456978.1
MF456979.1
MF456980.1
MF456981.1
MF456982.1
MF456983.1
MF456984.1
MF456985.1
MF456986.1
MF456987.1
MF456988.1
MF456990.1
MF456991.1
MF456992.1
MF456993.1
MF456994.1
MF456995.1
MF456996.1
MF456997.1
MF456998.1
MF456999.1
MF457000.1
MF457001.1
MF457002.1
MF457003.1
MF457004.1
MF457005.1
MF457006.1
MF457007.1
MF457008.1
MF457009.1
MF457010.1
MF457011.1
MF457012.1
MF457013.1
MF457014.1
MF457016.1
MF457017.1
MF457018.1
MF457019.1
MF457020.1
MF457021.1
MF457022.1
MF457023.1
MF457024.1
MF457025.1
MF457027.1
MF457028.1
MF457029.1
MF457030.1
MF457032.1
MF457033.1
MF457035.1
MF457036.1
MF457037.1
MF457038.1
MF457039.1
MF457040.1
MF457041.1
MF457042.1
MF457043.1
MF457044.1
MF457045.1
MF457046.1
MF457047.1
MF457048.1
MF457049.1
MF457050.1
MF457051.1
MF457052.1
MF457053.1
MF457054.1
MF457055.1
MF457056.1
MF457057.1
MF457058.1
MF457059.1
MF457061.1
MF457062.1
MF457063.1
MF457064.1
MF457065.1
MF457066.1
MF457067.1
MF457068.1
MF457069.1
MF457071.1
MF457073.1
MF457074.1
MF457075.1
MF457076.1
MF457077.1
MF457078.1
MF457079.1
MF457081.1
MF457082.1
MF457084.1
MF457085.1
MF457086.1
MF457087.1
MF457088.1
MF457089.1
MF457090.1
MF457091.1
MF457092.1
MF457093.1
MF457094.1
MF457095.1
MF457096.1
MF457097.1
MF457098.1
MF457099.1
MF457101.1
MF457102.1
MF457103.1
MF457104.1
MF457105.1
MF457106.1
MF457107.1
MF457108.1
MF457109.1
MF457110.1
MF457111.1
MF457112.1
MF457113.1
MF457114.1
MF457115.1
MF457116.1
MF457117.1
MF457118.1
MF457119.1
MF457120.1
MF457121.1
MF457122.1
MF457123.1
MF457124.1
MF457125.1
MF457126.1
MF457127.1
MF457128.1
MF457129.1
MF457130.1
MF457131.1
MF457132.1
MF457133.1
MF457134.1
MF457135.1
MF457136.1
MF457137.1
MF457138.1
MF457139.1
MF457140.1
MF457141.1
MF457142.1
MF457143.1
MF457144.1
MF457145.1
MF457146.1
MF457147.1
MF457148.1
MF457150.1
MF457151.1
MF457152.1
MF457153.1
MF457154.1
MF457155.1
MF457156.1
MF457157.1
MF457158.1
MF457159.1
MF457160.1
MF457161.1
MF457162.1
MF457163.1
MF457164.1
MF457166.1
MF457167.1
MF457168.1
MF457169.1
MF457170.1
MF457171.1
MF457172.1
MF457173.1
MF457174.1
MF457176.1
MF457177.1
MF457178.1
MF457179.1
MF457180.1
MF457181.1
MF457184.1
MF457185.1
MF457186.1
MF457187.1
MF457188.1
MF457189.1
MF457190.1
MF457191.1
MF457192.1
MF457193.1
MF457194.1
MF457197.1
MF457198.1
MF457200.1
MF457201.1
MF457202.1
MF457203.1
MF457204.1
MF457205.1
MF457206.1
MF457207.1
MF457208.1
MF457209.1
MF457211.1
MF457212.1
MF457213.1
MF457214.1
MF457215.1
MF457216.1
MF457217.1
MF457218.1
MF457219.1
MF457221.1
MF457222.1
MF457224.1
MF457225.1
MF457226.1
MF457227.1
MF457228.1
MF457229.1
MF457230.1
MF457231.1
MF457233.1
MF457234.1
MF457235.1
MF457236.1
MF457237.1
MF457238.1
MF457239.1
MF457240.1
MF457241.1
MF457242.1
MF457243.1
MF457245.1
MF457246.1
MF457247.1
MF457248.1
MF457250.1
MF457251.1
MF457252.1
MF457253.1
MF457254.1
MF457255.1
MF457256.1
MF457257.1
MF457258.1
MF457259.1
MF457260.1
MF457261.1
MF457262.1
MF457263.1
MF457264.1
MF457265.1
MF457266.1
MF457267.1
MF457269.1
MF457270.1
MF457271.1
MF457272.1
MF457273.1
MF457275.1
MF457276.1
MF457277.1
MF457278.1
MF457279.1
MF457280.1
MF457281.1
MF457282.1
MF457283.1
MF457284.1
MF457285.1
MF457286.1
MF457288.1
MF457289.1
MF457291.1
MF457292.1
MF457293.1
MF457295.1
MF457296.1
MF457297.1
MF457298.1
MF457299.1
MF457301.1
MF457302.1
MF457303.1
MF457306.1
MF457307.1
MF457309.1
MF457310.1
MF457311.1
MF457313.1
MF457314.1
MF457317.1
MF457318.1
MF457319.1
MF457320.1
MF457321.1
MF457322.1
MF457323.1
MF457324.1
MF457326.1
MF457327.1
MF457328.1
MF457329.1
MF457330.1
MF457331.1
MF457332.1
MF457333.1
MF457334.1
MF457335.1
MF457336.1
MF457337.1
MF457339.1
MF457340.1
MF457341.1
MF457342.1
MF457344.1
MF457345.1
MF457346.1
MF457348.1
MF457349.1
MF457350.1
MF457351.1
MF457352.1
MF457353.1
MF457354.1
MF457355.1
MF457356.1
MF457357.1
MF457358.1
MF457359.1
MF457360.1
MF457361.1
MF457362.1
MF457363.1
MF457364.1
MF457365.1
MF457366.1
MF457367.1
MF457368.1
MF457369.1
MF457371.1
MF457372.1
MF457373.1
MF457374.1
MF457375.1
MF457376.1
MF457377.1
MF457378.1
MF457379.1
MF457380.1
MF457383.1
MF457385.1
MF457386.1
MF457387.1
MF457388.1
MF457389.1
MF457390.1
MF457392.1
MF457393.1
MF457394.1
MF457395.1
MF457397.1
MF536978.1
MF536979.1
MF939472.1
MF939473.1
MG214963.1
MG214964.1
MG214965.1
MG214966.1
KY229710.1
KY817742.1
KY817743.1
KY817744.1
KY817745.1
KY817746.1
KY817747.1
KY817748.1
KY817749.1
KY817750.1
KY817751.1
KY817752.1
KY817753.1
KY817754.1
MF063042.1
MF063043.1
MF176107.1
MF176108.1
MF176109.1
MF176110.1
MF176111.1
MF176112.1
MF176113.1
MF176114.1
MF176115.1
MF176116.1
MF176117.1
MF176118.1
MF176119.1
MF176120.1
MF176121.1
MF176122.1
MF176123.1
MF176125.1
MF176126.1
MF176127.1
MF176128.1
MF176129.1
MF176130.1
MF176131.1
MF176132.1
MF176133.1
MF176134.1
MF179102.1
MF179103.1
MF179104.1
MF179105.1
MF179106.1
MF964178.1
MF964179.1
MF964180.1
MF964181.1
MF964182.1
MF964183.1
MF964184.1
MF964185.1
MF964186.1
MF964187.1
MF964188.1
MF964190.1
MF999244.1
MF999245.1
MF999246.1
MF999247.1
MF999248.1
MF999249.1
MF999250.1
MF999251.1
MF999252.1
MF999253.1
MF999254.1
MF999255.1
MF999256.1
MF999257.1
MF999258.1
MF999259.1
MF999260.1
MF999261.1
MG000979.1
MG148341.1
KY113326.1
KY113327.1
KY113328.1
KY113330.1
KY113331.1
KY113332.1
KY113333.1
KY113334.1
KY113335.1
KY113336.1
KY113337.1
KY113338.1
KY113339.1
KY113340.1
KY113344.1
KY113345.1
KY113347.1
KY271803.1
KY271804.1
KY271805.1
KY271808.1
KY271809.1
KY271810.1
KY271812.1
KY320648.1
KY320649.1
KY347801.1
KY489962.1
KY489963.1
KY489964.1
KY489965.1
KY489966.1
KY489967.1
KY489968.1
KY489969.1
KY489970.1
KY912162.1
KY952835.1
KY952836.1
KY952837.1
KY996756.1
KY996757.1
KY996758.1
LT960551.1
LT960552.1
LT960606.1
MF170905.1
MF170906.1
MF170907.1
MF170908.1
MF170909.1
MF170910.1
MF170911.1
MF170912.1
MF170913.1
MF170914.1
MF170915.1
MF170916.1
MF170917.1
MF170918.1
MF170919.1
MF170920.1
MF170921.1
MF170922.1
MF170923.1
MF170924.1
MF170925.1
MF170926.1
MF170927.1
MF170928.1
MF170929.1
MF170930.1
MF170931.1
MF170932.1
MF170933.1
MF170934.1
MF170935.1
MF170936.1
MF170937.1
MF170938.1
MF170939.1
MF170940.1
MF170941.1
MF170942.1
MF170943.1
MF170944.1
MF440633.1
MF440634.1
MF440635.1
MF440636.1
MF440637.1
MF440638.1
MF440639.1
MF440640.1
MF440641.1
MF440642.1
MF440643.1
MF440644.1
MF440645.1
MF440646.1
MF440647.1
MF440648.1
MF440649.1
MF440650.1
MF440651.1
MF440652.1
MF440653.1
MF440654.1
MF440655.1
MF440656.1
MF440657.1
MF440658.1
MF440659.1
MF440660.1
MF440661.1
MF614959.1
MF741771.1
MF997035.2
MF997036.2
MF997037.2
MF997038.2
MF997039.2
MF997041.2
MG021165.1
MG021167.1
MG021168.1
MG021170.1
MG021171.1
MG021172.1
MG025802.1
MG025803.1
MG025804.1
MG190028.1
MG190029.1
KY022525.1
KY113150.1
KY305287.1
KY305288.1
KY305289.1
KY748310.1
KY748311.1
KY977454.1
KY977455.1
KY977456.1
KY977457.1
KY977458.1
KY977459.1
LC331298.2
MF168943.1
MF288652.1
MF288653.1
MF288654.1
MF288655.1
MF288656.1
MF288657.1
MF288658.1
MF288659.1
MF288660.1
MF288661.1
MF288662.1
MF288663.1
MF288664.1
MF288665.1
MF288666.1
MF288667.1
MF288668.1
MF288669.1
MF288670.1
MF288671.1
MF288672.1
MF288673.1
MF288674.1
MF288675.1
MF288676.1
MF288677.1
MF288678.1
MF288679.1
MF288680.1
MF288681.1
MF288682.1
MF288683.1
MF288684.1
MF288685.1
MF288686.1
MF288687.1
MF288688.1
MF288689.1
MF288690.1
MF288691.1
MF288692.1
MF288693.1
MF288694.1
MF288695.1
MF288696.1
MF288697.1
MF288698.1
MF288699.1
MF288700.1
MF288701.1
MF288702.1
MF288703.1
MF288704.1
MF288705.1
MF288706.1
MF288707.1
MF288708.1
MF288709.1
MF288710.1
MF288711.1
MF288712.1
MF288713.1
MF288714.1
MF288715.1
MF288716.1
MF288717.1
MF288718.1
MF288719.1
MF288720.1
MF288721.1
MF288722.1
MF288723.1
MF288724.1
MF288725.1
MF288726.1
MF288727.1
MF288893.1
MF325370.1
MF325371.1
MF325372.1
MF325373.1
MF325374.1
MF325376.1
MF325378.1
MF325379.1
MF325380.1
MF325381.1
MF325383.1
MF325384.1
MF325385.1
MF325386.1
MF325387.1
MF325388.1
MF325389.1
MF325390.1
MF325391.1
MF325392.1
MF325393.1
MF325394.1
MF325395.1
MF325396.1
MF325397.1
MF325398.1
MF325399.1
MF325400.1
MF325402.1
MF325403.1
MF325404.1
MF325405.1
MF325406.1
MF325407.1
MF325408.1
MF325409.1
MF325410.1
MF325411.1
MF325412.1
MF325413.1
MF325414.1
MF346384.1
MF491509.1
MF491510.1
MF925714.1
MF925715.1
MF993038.1
MF993039.1
MF993040.1
MF993041.1
MF993042.1
MF993043.1
MF993044.1
MF993045.1
MF993046.1
MF993047.1
MF993048.1
MF996789.1
MF996790.1
MF996791.1
MF996792.1
MF996793.1
MF996794.1
MF996795.1
MF996796.1
MF996797.1
MF996798.1
MF996799.1
MF996800.1
MF996801.1
MF996803.1
MF996824.1
MF996825.1
MF996826.1
MF996827.1
MF996829.1
MF996830.1
MF996831.1
MF996832.1
MF996834.1
MF996835.1
MF996836.1
MF996837.1
MF996839.1
MF996840.1
MF996841.1
MF996842.1
MF996844.1
MF996845.1
MF996846.1
MF996847.1
MF996848.1
MF996849.1
MF996850.1
MF996851.1
KU291923.1
KU291924.1
KU291925.1
KU291926.1
KU291927.1
KU291928.1
KU291929.1
KU291933.1
KU291934.1
KU291935.1
KU291936.1
KU291937.1
KU291938.1
KU291939.1
KU291940.1
KU291941.1
KU291942.1
KU291943.1
KU291944.1
KU291945.1
KU291946.1
KU291947.1
KU291948.1
KU291949.1
KU291950.1
KU291951.1
KU291953.1
KU291954.1
KU291956.1
KU291957.1
KU291967.1
KU291968.1
KU291970.1
KU291971.1
KY290249.1
KY290250.1
KY290251.1
KY290252.1
KY290253.1
KY290254.1
KY290255.1
KY290256.1
KY496328.1
KY985387.1
KY985388.1
KY985389.1
KY985390.1
KY985391.1
KY985392.1
KY985393.1
KY985394.1
KY985395.1
KY985396.1
KY985397.1
KY985398.1
KY985399.1
KY985400.1
KY985401.1
KY985402.1
KY985403.1
LC331068.1
LC331069.1
LC331070.1
LC331071.1
LC331072.1
LC331073.1
LC331074.1
LC331075.1
LC331076.1
LC331077.1
LC331078.1
LC331079.1
LC331080.1
LC331081.1
LC331082.1
LC331083.1
LC331084.1
LC331085.1
LC331086.1
LC331087.1
LC331088.1
LC331089.1
LC331090.1
LC331091.1
LC331092.1
LC331093.1
KY007522.1
KY007523.1
KY007524.1
KY007525.1
KY819124.1
KY819125.1
LC155814.1
LC155815.1
LC155816.1
LC155817.1
LC155818.1
LC155819.1
LC155820.1
LC191400.2
LC191401.2
LC191402.2
LC191403.2
LC191404.2
LC191405.2
LC191406.2
LC191407.2
LC191408.1
LC191409.1
LC191410.1
LC191411.1
LC191412.1
LC191413.1
LC191414.1
LC191415.1
LC191416.1
LC314155.1
LC314156.1
LC314157.1
LC314158.1
MF073239.1
MF073240.1
MF073241.1
MF073242.1
MF073243.1
MF073244.1
MF073245.1
MF073246.1
MF073247.1
MF073248.1
MF073249.1
MF073250.1
MF073251.1
MF073252.1
MF073253.1
MF073254.1
MF359927.1
MF510462.1
MF510920.1
MF521889.1
MF668139.1
MF668140.1
MF668141.1
MF681662.1
KY021437.1
KY021438.1
KY021439.1
KY114934.1
KY793537.1
KY793538.1
KY861857.1
KY861858.1
KY861859.1
KY861860.1
KY861861.1
KY861862.1
KY861863.1
KY861864.1
KY861865.1
KY861866.1
KY861867.1
KY861868.1
KY861869.1
KY861870.1
KY861871.1
KY861872.1
KY861873.1
KY861874.1
KY861875.1
KY861876.1
KY861877.1
KY861878.1
KY861879.1
KY861880.1
KY861881.1
KY861882.1
KY861883.1
KY861884.1
KY861885.1
KY861886.1
KY861887.1
KY861888.1
KY861889.1
KY861890.1
KY861891.1
KY861892.1
KY861893.1
KY861894.1
KY861895.1
KY861896.1
KY861897.1
KY861898.1
KY861899.1
KY861900.1
KY910429.1
KY910430.1
MF066368.1
MF066369.1
MF285607.1
MF458892.1
MF458893.1
KY064009.1
KY064010.1
KY064011.1
KY064012.1
KY064013.1
KY064014.1
KY064015.1
KY064016.1
KY064017.1
KY064018.1
KY064019.1
KY064020.1
KY064021.1
KY064022.1
KY064023.1
KY064024.1
KY064025.1
KY084478.1
KY421672.1
KY421673.1
KY927860.1
KY927861.1
KY933250.1
KY933251.1
KY933252.1
KY933253.1
KY933254.1
KY933255.1
KY933256.1
KY933257.1
KY933258.1
KY933259.1
MF176072.1
MF443256.1
MF443257.1
MF443258.1
MF443259.1
MF443260.1
MF624713.1
MF624714.1
MF775734.1
MF795094.1
MF795095.1
MF795096.1
MF795097.1
MF797878.1
MF926353.1
MF926354.1
MF948005.1
MF978390.1
MF978391.1
MF978392.1
MF978393.1
MF978395.1
MF978396.1
MF978397.1
MF978398.1
MF978399.1
MF978400.1
MF978401.1
MF978403.1
MF978404.1
MF978405.1
MF978406.1
MF978407.1
MF978408.1
MF978409.1
MF978411.1
MF978412.1
MF978413.1
MF978414.1
MF978415.1
MF978416.1
MF978417.1
MF978419.1
MF978420.1
MF978421.1
MF978422.1
MF978423.1
MF978424.1
MF978425.1
MF978427.1
MF978428.1
MF978429.1
MF988320.1
MF988321.1
MF988322.1
MF988323.1
MF988324.1
MF988325.1
MF988743.1
LG264211.1
LG264212.1
LG264216.1
LG264217.1
LT934539.1
LT960370.1
LY266652.1
LY267679.1
LY267680.1
LY330212.1
LY330213.1
LY330754.1
LY330755.1
LY336048.1
LY336195.1
LY336196.1
LY336197.1
LY336198.1
LY336199.1
LY336200.1
LY336201.1
LY336202.1
LY336203.1
LY336204.1
LY336205.1
LY336206.1
LY345486.1
LY345487.1
LY345488.1
LY345489.1
LY345492.1
LY345493.1
LY396398.1
LY396399.1
LY401379.1
LY406043.1
LY408677.1
LY408688.1
LY408689.1
LY408690.1
LY408691.1
LY408692.1
LY408693.1
LY408694.1
LY408695.1
LY408696.1
LY408697.1
LY408698.1
LY408699.1
LY408700.1
LY408701.1
LY408710.1
LY408729.1
LY408769.1
LY408770.1
LY408771.1
LY408772.1
LY408993.1
LY408995.1
LY408996.1
LY409004.1
LY409006.1
LY409009.1
LY409011.1
LY409013.1
LY409014.1
LY409016.1
LY409019.1
LY409021.1
LY409024.1
LY409026.1
LY409034.1
LY409036.1
LY409039.1
LY409041.1
LY409044.1
LY409047.1
LY409048.1
LY409050.1
LY409052.1
LY409055.1
LY409057.1
LY409060.1
LY409062.1
LY409956.1
LY409957.1
LY410734.1
LY410735.1
LY410741.1
LY411495.1
LY411498.1
LY411505.1
LY411506.1
LY411674.1
LY411675.1
LY411678.1
LY411680.1
LY411681.1
LY478118.1
LY478119.1
LY478985.1
LY478992.1
LY484138.1
LY484139.1
LY484141.1
KU672593.1
MF173411.1
CY245584.1
CY245586.1
CY245587.1
CY245589.1
CY245590.1
CY245591.1
CY245592.1
CY245594.1
CY245595.1
CY245597.1
CY245598.1
CY245599.1
CY245600.1
CY245602.1
CY245603.1
CY245604.1
CY245606.1
CY245607.1
CY245608.1
CY245609.1
CY245610.1
CY245611.1
CY245612.1
CY245614.1
CY245615.1
CY245616.1
CY245617.1
CY245618.1
CY245619.1
CY245620.1
CY245622.1
CY245623.1
CY245624.1
CY245625.1
CY245626.1
CY245627.1
CY245628.1
CY245630.1
CY245631.1
CY245632.1
CY245633.1
CY245634.1
CY245635.1
CY245636.1
CY245638.1
CY245639.1
CY245640.1
CY245641.1
CY245643.1
CY245644.1
CY245646.1
CY245647.1
CY245648.1
CY245649.1
CY245651.1
CY245652.1
CY245654.1
CY245655.1
CY245656.1
CY245657.1
CY245658.1
CY245659.1
CY245660.1
CY245662.1
CY245663.1
CY245664.1
CY245665.1
CY245667.1
CY245668.1
CY245670.1
CY245671.1
CY245672.1
CY245673.1
CY245674.1
CY245675.1
CY245676.1
CY245678.1
CY245679.1
CY245680.1
CY245681.1
CY245683.1
CY245684.1
CY245686.1
CY245687.1
CY245688.1
CY245689.1
CY245691.1
CY245692.1
CY245694.1
CY245695.1
CY245696.1
CY245697.1
CY245698.1
CY245699.1
CY245700.1
CY245702.1
CY245703.1
CY245704.1
CY245705.1
CY245706.1
CY245707.1
CY245708.1
CY245710.1
CY245711.1
CY245712.1
CY245713.1
CY245715.1
CY245716.1
CY245718.1
CY245719.1
CY245720.1
CY245721.1
CY245723.1
CY245724.1
CY245726.1
CY245727.1
CY245728.1
CY245729.1
CY245731.1
CY245732.1
CY245734.1
CY245735.1
CY245736.1
CY245737.1
CY245739.1
CY245740.1
CY245742.1
CY245743.1
CY245744.1
CY245745.1
CY245747.1
CY245748.1
CY245750.1
CY245751.1
CY245752.1
CY245753.1
CY245754.1
CY245755.1
CY245756.1
CY245758.1
CY245759.1
CY245760.1
CY245761.1
CY245763.1
CY245764.1
CY245766.1
CY245767.1
CY245768.1
CY245769.1
CY245770.1
CY245771.1
CY245772.1
CY245774.1
CY245775.1
CY245776.1
CY245777.1
CY245778.1
CY245779.1
CY245780.1
CY245782.1
CY245783.1
CY245784.1
CY245785.1
CY245786.1
CY245787.1
CY245788.1
CY245790.1
CY245791.1
CY245792.1
CY245793.1
CY245795.1
CY245796.1
CY245798.1
CY245799.1
CY245800.1
CY245801.1
CY245803.1
CY245804.1
CY245806.1
CY245807.1
CY245808.1
CY245809.1
CY245811.1
CY245812.1
CY245814.1
CY245815.1
CY245816.1
CY245817.1
CY245818.1
CY245819.1
CY245820.1
CY245822.1
CY245823.1
CY245824.1
CY245825.1
CY245826.1
CY245827.1
CY245828.1
CY245830.1
CY245831.1
CY245832.1
CY245833.1
CY245834.1
CY245835.1
CY245836.1
CY245838.1
CY245839.1
CY245840.1
CY245841.1
CY245842.1
CY245843.1
CY245844.1
CY245846.1
CY245847.1
CY245848.1
CY245849.1
CY245850.1
CY245851.1
CY245852.1
CY245854.1
CY245855.1
CY245856.1
CY245857.1
CY245859.1
CY245860.1
CY245862.1
CY245863.1
CY245864.1
CY245865.1
CY245866.1
CY245867.1
CY245868.1
CY245870.1
CY245871.1
CY245872.1
CY245873.1
CY245875.1
CY245876.1
CY245878.1
CY245879.1
CY245880.1
CY245881.1
CY245882.1
CY245883.1
CY245884.1
CY245886.1
CY245887.1
CY245888.1
CY245889.1
CY245890.1
CY245891.1
CY245892.1
CY245894.1
CY245895.1
CY245896.1
CY245897.1
CY245898.1
CY245899.1
CY245900.1
CY245902.1
CY245903.1
CY245904.1
CY245905.1
CY245907.1
CY245908.1
CY245910.1
CY245911.1
CY245912.1
CY245913.1
CY245914.1
CY245915.1
CY245916.1
CY245918.1
CY245919.1
CY245920.1
CY245921.1
CY245922.1
CY245923.1
CY245924.1
CY245926.1
CY245927.1
CY245928.1
CY245929.1
CY245930.1
CY245931.1
CY245932.1
CY245934.1
CY245935.1
CY245936.1
CY245937.1
CY245939.1
CY245940.1
CY245942.1
CY245943.1
CY245944.1
CY245945.1
CY245946.1
CY245947.1
CY245948.1
CY245950.1
CY245951.1
CY245952.1
CY245953.1
CY245954.1
CY245955.1
CY245956.1
CY245958.1
CY245959.1
CY245960.1
CY245961.1
CY245962.1
CY245963.1
CY245964.1
CY245966.1
CY245967.1
CY245968.1
CY245969.1
CY245970.1
CY245971.1
CY245972.1
CY245974.1
CY245975.1
CY245976.1
CY245977.1
CY245979.1
CY245980.1
CY245982.1
CY245983.1
CY245984.1
CY245985.1
CY245986.1
CY245987.1
CY245988.1
CY245990.1
CY245991.1
CY245992.1
CY245993.1
CY245995.1
CY245996.1
CY245998.1
CY245999.1
CY246000.1
CY246001.1
CY246002.1
CY246003.1
CY246004.1
CY246006.1
CY246007.1
CY246008.1
CY246009.1
CY246011.1
CY246012.1
CY246014.1
CY246015.1
CY246016.1
CY246017.1
CY246018.1
CY246019.1
CY246020.1
CY246022.1
CY246023.1
CY246024.1
CY246025.1
CY246026.1
CY246027.1
CY246028.1
CY246030.1
CY246031.1
CY246032.1
CY246033.1
CY246035.1
CY246036.1
CY246038.1
CY246039.1
CY246040.1
CY246041.1
CY246042.1
CY246043.1
CY246044.1
CY246046.1
CY246047.1
CY246048.1
CY246049.1
CY246051.1
CY246052.1
CY246054.1
CY246055.1
CY246056.1
CY246057.1
CY246059.1
CY246060.1
CY246062.1
CY246063.1
CY246064.1
CY246065.1
CY246067.1
CY246068.1
CY246070.1
CY246071.1
CY246072.1
CY246073.1
CY246074.1
CY246075.1
CY246076.1
CY246078.1
CY246079.1
CY246080.1
CY246081.1
CY246082.1
CY246083.1
CY246084.1
CY246086.1
CY246087.1
CY246088.1
CY246089.1
CY246091.1
CY246092.1
CY246094.1
CY246095.1
CY246096.1
CY246097.1
CY246098.1
CY246099.1
CY246100.1
CY246102.1
CY246103.1
CY246104.1
CY246105.1
CY246106.1
CY246107.1
CY246108.1
CY246110.1
CY246111.1
CY246112.1
CY246113.1
CY246114.1
CY246115.1
CY246116.1
CY246118.1
CY246119.1
CY246120.1
CY246121.1
CY246123.1
CY246124.1
CY246126.1
CY246127.1
CY246128.1
CY246129.1
CY246130.1
CY246131.1
CY246132.1
CY246134.1
CY246135.1
CY246136.1
CY246137.1
CY246138.1
CY246139.1
CY246140.1
CY246142.1
CY246143.1
CY246144.1
CY246145.1
CY246146.1
CY246147.1
CY246148.1
CY246150.1
CY246151.1
CY246152.1
CY246153.1
CY246155.1
CY246156.1
CY246158.1
CY246159.1
CY246160.1
CY246161.1
CY246162.1
CY246163.1
CY246164.1
CY246166.1
CY246167.1
CY246168.1
CY246169.1
CY246170.1
CY246171.1
CY246172.1
CY246174.1
CY246175.1
CY246176.1
CY246177.1
CY246178.1
CY246180.1
CY246181.1
CY246182.1
CY246184.1
CY246185.1
CY246186.1
CY246187.1
CY246188.1
CY246189.1
CY246190.1
CY246192.1
CY246193.1
CY246194.1
CY246195.1
CY246196.1
CY246197.1
CY246198.1
CY246200.1
CY246201.1
CY246202.1
CY246203.1
CY246205.1
CY246206.1
CY246208.1
CY246209.1
CY246210.1
CY246211.1
CY246212.1
CY246213.1
CY246214.1
CY246216.1
CY246217.1
CY246218.1
CY246219.1
CY246220.1
CY246221.1
CY246222.1
CY246224.1
CY246225.1
CY246226.1
CY246227.1
CY246228.1
CY246229.1
CY246230.1
CY246232.1
CY246233.1
CY246234.1
CY246235.1
CY246236.1
CY246237.1
CY246238.1
CY246240.1
CY246241.1
CY246242.1
CY246243.1
CY246244.1
CY246245.1
CY246246.1
CY246248.1
CY246249.1
CY246250.1
CY246251.1
CY246253.1
CY246254.1
CY246256.1
CY246257.1
CY246258.1
CY246259.1
CY246261.1
CY246262.1
CY246264.1
CY246265.1
CY246266.1
CY246267.1
CY246269.1
CY246270.1
CY246272.1
CY246273.1
CY246274.1
CY246275.1
CY246276.1
CY246277.1
CY246278.1
CY246280.1
CY246281.1
CY246282.1
CY246283.1
CY246285.1
CY246286.1
CY246288.1
CY246289.1
CY246290.1
CY246291.1
CY246292.1
CY246293.1
CY246294.1
CY246296.1
CY246297.1
CY246298.1
CY246299.1
CY246302.1
CY246303.1
CY246305.1
CY246306.1
CY246307.1
CY246308.1
CY246309.1
CY246310.1
CY246311.1
CY246313.1
CY246314.1
CY246315.1
CY246316.1
CY246317.1
CY246318.1
CY246319.1
CY246321.1
CY246322.1
CY246323.1
CY246324.1
CY246326.1
CY246327.1
CY246329.1
CY246330.1
CY246331.1
CY246332.1
CY246333.1
CY246334.1
CY246335.1
CY246337.1
CY246338.1
CY246339.1
CY246340.1
CY246341.1
CY246342.1
CY246343.1
CY246345.1
CY246346.1
CY246347.1
CY246348.1
CY246349.1
CY246350.1
CY246351.1
CY246353.1
CY246354.1
CY246355.1
CY246356.1
CY246358.1
CY246359.1
CY246361.1
CY246362.1
CY246363.1
CY246364.1
CY246366.1
CY246367.1
CY246369.1
CY246370.1
CY246371.1
CY246372.1
CY246373.1
CY246374.1
CY246375.1
CY246377.1
CY246378.1
CY246379.1
CY246380.1
CY246381.1
CY246382.1
CY246383.1
CY246385.1
CY246386.1
CY246387.1
CY246388.1
CY246389.1
CY246390.1
CY246391.1
CY246393.1
CY246394.1
CY246395.1
CY246396.1
CY246398.1
CY246399.1
CY246401.1
CY246402.1
CY246403.1
CY246404.1
CY246405.1
CY246406.1
CY246407.1
CY246409.1
CY246410.1
CY246411.1
CY246412.1
CY246413.1
CY246414.1
CY246415.1
CY246417.1
CY246418.1
CY246419.1
CY246420.1
CY246421.1
CY246422.1
CY246423.1
CY246425.1
CY246426.1
CY246427.1
CY246428.1
CY246429.1
CY246430.1
CY246431.1
CY246433.1
CY246434.1
CY246435.1
CY246436.1
CY246438.1
CY246439.1
CY246441.1
CY246442.1
CY246443.1
CY246444.1
CY246445.1
CY246446.1
CY246447.1
CY246449.1
CY246450.1
CY246451.1
CY246452.1
CY246453.1
CY246454.1
CY246455.1
CY246457.1
CY246458.1
CY246459.1
CY246460.1
CY246461.1
CY246462.1
CY246463.1
CY246465.1
CY246466.1
CY246467.1
CY246468.1
CY246469.1
CY246470.1
CY246471.1
CY246473.1
CY246474.1
CY246475.1
CY246476.1
CY246477.1
CY246478.1
CY246479.1
CY246481.1
CY246482.1
CY246483.1
CY246484.1
CY246486.1
CY246487.1
CY246489.1
CY246490.1
CY246491.1
CY246492.1
CY246494.1
CY246495.1
CY246497.1
CY246498.1
CY246499.1
CY246500.1
CY246501.1
CY246502.1
CY246503.1
CY246505.1
CY246506.1
CY246507.1
CY246508.1
CY246509.1
CY246510.1
CY246511.1
CY246513.1
CY246514.1
CY246515.1
CY246516.1
CY246517.1
CY246518.1
CY246519.1
CY246521.1
CY246522.1
CY246523.1
CY246524.1
CY246526.1
CY246527.1
CY246529.1
CY246530.1
CY246531.1
CY246532.1
CY246533.1
CY246534.1
CY246535.1
CY246537.1
CY246538.1
CY246539.1
CY246540.1
CY246542.1
CY246543.1
CY246545.1
CY246546.1
CY246547.1
CY246548.1
CY246549.1
CY246550.1
CY246551.1
CY246553.1
CY246554.1
CY246555.1
CY246556.1
CY246557.1
CY246558.1
CY246559.1
CY246561.1
CY246562.1
CY246563.1
CY246564.1
CY246565.1
CY246566.1
CY246567.1
CY246569.1
CY246570.1
CY246571.1
CY246572.1
CY246574.1
CY246575.1
CY246577.1
CY246578.1
CY246579.1
CY246580.1
CY246581.1
CY246582.1
CY246583.1
CY246585.1
CY246586.1
CY246587.1
CY246588.1
CY246589.1
CY246590.1
CY246591.1
CY246593.1
CY246594.1
CY246595.1
CY246596.1
CY246598.1
CY246599.1
CY246601.1
CY246602.1
CY246603.1
CY246604.1
CY246605.1
CY246606.1
CY246607.1
CY246609.1
CY246610.1
CY246611.1
CY246612.1
CY246613.1
CY246614.1
CY246615.1
CY246617.1
CY246618.1
CY246619.1
CY246620.1
CY246621.1
CY246622.1
CY246623.1
CY246625.1
CY246626.1
CY246627.1
CY246628.1
CY246630.1
CY246631.1
CY246633.1
CY246634.1
CY246635.1
CY246636.1
CY246637.1
CY246638.1
CY246639.1
CY246641.1
CY246642.1
CY246643.1
CY246644.1
CY246645.1
CY246646.1
CY246647.1
CY246649.1
CY246650.1
CY246651.1
CY246652.1
CY246653.1
CY246654.1
CY246655.1
CY246657.1
CY246658.1
CY246659.1
CY246660.1
CY246662.1
CY246663.1
CY246665.1
CY246666.1
CY246667.1
CY246668.1
CY246670.1
CY246671.1
CY246673.1
CY246674.1
CY246675.1
CY246676.1
CY246678.1
CY246679.1
CY246681.1
CY246682.1
CY246683.1
CY246684.1
CY246685.1
CY246686.1
CY246687.1
CY246689.1
CY246690.1
CY246691.1
CY246692.1
CY246693.1
CY246694.1
CY246695.1
CY246697.1
CY246698.1
CY246699.1
CY246700.1
CY246701.1
CY246702.1
CY246703.1
CY246705.1
CY246706.1
CY246707.1
CY246708.1
CY246709.1
CY246710.1
CY246712.1
CY246713.1
CY246714.1
CY246715.1
CY246716.1
CY246717.1
CY246718.1
CY246720.1
CY246721.1
CY246722.1
CY246723.1
CY246724.1
CY246725.1
CY246726.1
CY246728.1
CY246729.1
CY246730.1
CY246731.1
CY246732.1
CY246733.1
CY246734.1
CY246736.1
CY246737.1
CY246738.1
CY246739.1
CY246741.1
CY246742.1
CY246744.1
CY246745.1
CY246746.1
CY246747.1
CY246748.1
CY246749.1
CY246750.1
CY246752.1
CY246753.1
CY246754.1
CY246755.1
CY246756.1
CY246757.1
CY246758.1
CY246760.1
CY246761.1
CY246762.1
CY246763.1
CY246764.1
CY246765.1
CY246766.1
CY246768.1
CY246769.1
CY246770.1
KX821756.1
KY555802.1
KY555803.1
KY555805.1
KY555806.1
KY555808.1
KY555809.1
KY555811.1
KY555812.1
KY569262.1
KY569263.1
KY628363.1
KY628364.1
KY933708.1
KY933709.1
KY933710.1
KY933711.1
KY933712.1
KY933713.1
KY933714.1
LC221826.1
LC221827.1
LC269861.1
LC269862.1
LC269863.1
LC269864.1
LC269865.1
LC269866.1
LC269867.1
LC269868.1
LC269869.1
LC269870.1
LC269871.1
LC269872.1
LC269873.1
LC269874.1
LC269875.1
LC269876.1
LC269877.1
LC269878.1
LC269879.1
LC269880.1
LC269881.1
LC325482.1
LC325483.1
LC325484.1
LC325485.1
LC325486.1
LC325487.1
LC325488.1
MF402918.1
MF402919.1
MF467280.1
MF467281.1
MF510849.1
MF510850.1
MF510851.1
MF510852.1
MF510853.1
MF510854.1
MF919134.1
MF919135.1
MF919136.1
MF919137.1
MF973230.1
MF973231.1
MF973232.1
MF973233.1
MF973234.1
MF973235.1
MF973236.1
MF973237.1
MF973278.1
MF973279.1
MF973280.1
MF973281.1
MF973284.1
MF973285.1
MF973286.1
MF973287.1
MF973290.1
MF973291.1
MF973292.1
MF973293.1
MF973296.1
MF973297.1
MF973298.1
MF973299.1
MF973302.1
MF973303.1
MF973304.1
MF973305.1
MF973308.1
MF973309.1
MF973310.1
MF973311.1
MF973314.1
MF973315.1
MF973316.1
MF973317.1
MF973320.1
MF973321.1
MF973322.1
MF973323.1
MF973326.1
MF973327.1
MF973328.1
MF973329.1
MF973332.1
MF973333.1
MF973334.1
MF973335.1
MF973338.1
MF973339.1
MF973340.1
MF973341.1
MF973344.1
MF973345.1
MF973346.1
MF973347.1
MF973350.1
MF973351.1
MF973352.1
MF973353.1
MF973356.1
MF973357.1
MF973358.1
MF973359.1
MF973362.1
MF973363.1
MF973364.1
MF973365.1
MF973368.1
MF973369.1
MF973370.1
MF973371.1
MF973374.1
MF973375.1
MF973376.1
MF973377.1
MF973380.1
MF973381.1
MF973382.1
MF973383.1
MF973386.1
MF973387.1
MF973388.1
MF973389.1
MF973392.1
MF973393.1
MF973394.1
MF973395.1
MF973399.1
MF973400.1
MF973401.1
MF973402.1
MF973403.1
MF973404.1
MF973405.1
MF973406.1
MF973407.1
MF973409.1
MF973410.1
MF973411.1
MF973412.1
MF973413.1
MF973414.1
MF973415.1
MF973416.1
MF973417.1
MF973418.1
MF973419.1
MF973420.1
MF973421.1
MF973422.1
MF973423.1
MF973424.1
MF973425.1
MF973427.1
MF973428.1
MF973430.1
MF973431.1
MF973432.1
MF973433.1
MF973434.1
MF973436.1
MF973437.1
MF973438.1
MF973439.1
MF973440.1
MF973441.1
MF973442.1
MF973443.1
MF973444.1
MF973445.1
MF973447.1
MF973448.1
MF973449.1
MF973450.1
MF973451.1
MF973452.1
MF973453.1
MF973454.1
MF973456.1
MF973457.1
MF973458.1
MF973459.1
MF973460.1
KX171636.1
KX900413.1
KX947269.1
KX947270.1
KX947271.1
KX947272.1
KX947273.1
KX947274.1
KX947275.1
KX947276.1
KX947277.1
KX947278.1
KX947279.1
KX947280.1
KX947281.1
KX947282.1
KX947283.1
KX947284.1
KX947285.1
KY406918.1
KY406919.1
KY406920.1
KY406921.1
KY406922.1
KY406923.1
KY406924.1
KY406925.1
KY406926.1
KY406927.1
KY406928.1
KY406929.1
KY406930.1
KY406931.1
KY406932.1
KY406933.1
KY406934.1
KY406935.1
KY406936.1
KY406937.1
KY406938.1
KY406939.1
KY406940.1
KY406941.1
KY406942.1
KY406943.1
KY406944.1
KY406945.1
KY406946.1
KY406947.1
KY406948.1
KY406949.1
KY406950.1
KY406951.1
KY406952.1
KY406953.1
KY406954.1
KY406955.1
KY406956.1
KY406957.1
KY406958.1
KY406959.1
KY406960.1
KY406961.1
KY406962.1
KY406963.1
KY406964.1
KY406965.1
KY406966.1
KY406967.1
KY406968.1
KY406969.1
KY406970.1
KY406971.1
KY406972.1
KY406973.1
KY406974.1
KY406975.1
KY406976.1
KY406977.1
KY406978.1
KY406979.1
KY406980.1
KY406981.1
KY406982.1
KY406983.1
KY406984.1
KY406985.1
KY406986.1
KY406987.1
KY406988.1
KY406989.1
KY406990.1
KY406991.1
KY406992.1
KY406993.1
KY406994.1
KY406995.1
KY406996.1
KY406997.1
KY406998.1
KY406999.1
KY407000.1
KY407001.1
KY407002.1
KY407003.1
KY407004.1
KY407005.1
KY407006.1
KY407007.1
KY407008.1
KY407009.1
KY407010.1
KY407011.1
KY407012.1
KY407013.1
KY407014.1
KY407015.1
KY407016.1
KY407017.1
KY407018.1
KY407019.1
KY407020.1
KY407021.1
KY407022.1
KY407023.1
KY407024.1
KY407025.1
KY407026.1
KY407027.1
KY407028.1
KY407029.1
KY407030.1
KY407031.1
KY407032.1
KY407033.1
KY407034.1
KY407035.1
KY407036.1
KY407037.1
KY407038.1
KY407039.1
KY407040.1
KY407041.1
KY407042.1
KY407043.1
KY407044.1
KY407045.1
KY407046.1
KY407047.1
KY407048.1
KY407049.1
KY407050.1
KY407051.1
KY407052.1
KY407053.1
KY407054.1
KY407055.1
KY407056.1
KY407057.1
KY407058.1
KY407059.1
KY407060.1
KY407061.1
KY407062.1
KY407063.1
KY407064.1
KY407065.1
KY407066.1
KY407067.1
KY407068.1
KY407069.1
KY407070.1
KY407071.1
KY407072.1
KY407073.1
KY407074.1
KY407075.1
KY407076.1
KY407077.1
KY407078.1
KY407079.1
KY407080.1
KY407081.1
KY407082.1
KY407083.1
KY407084.1
KY407085.1
KY407086.1
KY407087.1
KY407088.1
KY407089.1
KY407090.1
KY407091.1
KY407092.1
KY407093.1
KY407094.1
KY407095.1
KY407096.1
KY407097.1
KY407098.1
KY407099.1
KY407100.1
KY407101.1
KY407102.1
KY407103.1
KY407104.1
KY407105.1
KY407106.1
KY407107.1
KY407108.1
KY407109.1
KY407110.1
KY407111.1
KY407112.1
KY407113.1
KY407114.1
KY407115.1
KY407116.1
KY407117.1
KY407118.1
KY407119.1
KY407120.1
KY407121.1
KY407122.1
KY407123.1
KY407124.1
KY407125.1
KY407126.1
KY407127.1
KY407128.1
KY407129.1
KY407130.1
KY407131.1
KY407132.1
KY407133.1
KY407134.1
KY407135.1
KY407136.1
KY407137.1
KY407138.1
KY407139.1
KY407140.1
KY407141.1
KY407142.1
KY407143.1
KY407144.1
KY407145.1
KY407146.1
KY407147.1
KY407148.1
KY407149.1
KY407150.1
KY407151.1
KY407152.1
KY407153.1
KY407154.1
KY407155.1
KY407156.1
KY407157.1
KY407158.1
KY407159.1
KY407160.1
KY407161.1
KY407162.1
KY407163.1
KY407164.1
KY407165.1
KY407166.1
KY407167.1
KY407168.1
KY407169.1
KY407170.1
KY407171.1
KY407172.1
KY407173.1
KY407174.1
KY407175.1
KY407176.1
KY407177.1
KY407178.1
KY407179.1
KY407180.1
KY407181.1
KY407182.1
KY407183.1
KY407184.1
KY407185.1
KY407186.1
KY407187.1
KY407188.1
KY407189.1
KY407190.1
KY407191.1
KY407192.1
KY407193.1
KY407194.1
KY407195.1
KY407196.1
KY407197.1
KY407198.1
KY407199.1
KY407200.1
KY407201.1
KY407202.1
KY407203.1
KY407204.1
KY407205.1
KY407206.1
KY407207.1
KY407208.1
KY407209.1
KY407210.1
KY407211.1
KY407212.1
KY407213.1
KY407214.1
KY407215.1
KY407216.1
KY407217.1
KY407218.1
KY407219.1
KY407220.1
KY407221.1
KY457580.1
KY457581.1
KY457582.1
KY457583.1
KY457584.1
KY457585.1
KY457586.1
KY751007.1
KY751008.1
KY751009.1
KY751010.1
KY751011.1
KY751012.1
KY751013.1
KY751014.1
KY751015.1
KY751016.1
KY751017.1
KY751018.1
KY751019.1
KY751020.1
KY751021.1
KY751022.1
KY751023.1
KY751024.1
KY751025.1
KY751026.1
KY885009.1
MF158045.1
MF373604.1
MF373605.1
MF373606.1
MF373607.1
MF498773.1
MF498774.1
MF498775.1
MF593473.1
MF593476.1
MF593477.1
MF593479.1
MF614100.1
MF616413.1
MF616414.1
MF616415.1
MF616416.1
MF616417.1
MF616418.1
MF616419.1
MF616420.1
MF616421.1
MF616422.1
MF616423.1
MF616424.1
MF616425.1
MF616426.1
MF616427.1
MF616428.1
MF616429.1
MF616430.1
MF616431.1
MF616432.1
MF616433.1
MF616434.1
MF616435.1
MF616436.1
MF616437.1
MF616438.1
MF621978.1
MF663761.1
MF663786.1
MF681663.1
MF774687.1
MF774688.1
MF774689.1
MF774690.1
MF805809.1
MF882923.1
MF974178.1
MG029168.1
MG029169.1
MG029170.1
MG029171.1
MG029172.1
MG029173.1
KP771821.1
KP771822.1
KP771823.1
KX989543.1
KX989544.1
KX989545.1
KX989546.1
KY221840.1
MF278777.1
MF278778.1
MF278779.1
MF624253.1
MF624254.1
MF624255.1
MF624256.1
MF624257.1
MF624258.1
MF624259.1
MF624260.1
MF624261.1
MF624262.1
MF624263.1
KX671962.1
KX671963.1
KX671964.1
KY053900.1
KY305198.1
KY305199.1
KY305200.1
KY305201.1
KY305202.1
KY305203.1
KY305204.1
KY768856.1
KY768857.1
KY768858.1
KY768859.1
KY768860.1
KY768861.1
MF076568.1
MF076569.1
MF076570.1
MF076571.1
MF076572.1
MF076573.1
MF076574.1
MF076575.1
MF076576.1
MF076577.1
MF589102.1
MF589103.1
MF589104.1
MF589105.1
MF589106.1
MF589107.1
MF683072.1
MF683073.1
MF684019.1
MF684020.1
MF684021.1
MF684022.1
MF684023.1
MF684024.1
MF684025.1
MF684026.1
MF684027.1
MF684028.1
MF684029.1
MF684030.1
MF684031.1
MF684032.1
MF684033.1
MF684034.1
MF684035.1
MF684036.1
MF684037.1
MF684038.1
MF684039.1
MF684040.1
MF684041.1
MF684042.1
MF684043.1
MF684044.1
MF684045.1
MF684046.1
MF684047.1
MF684048.1
MF684049.1
MF684050.1
MF684051.1
MF684052.1
MF684053.1
MF684054.1
MF684055.1
MF684056.1
MF684057.1
MF684058.1
MF684059.1
MF684060.1
MF684061.1
MF684062.1
MF684063.1
MF684064.1
MF684065.1
MF684066.1
MF684067.1
MF684068.1
MF684069.1
MF684070.1
MF684071.1
MF684072.1
MF684073.1
MF684074.1
MF684075.1
MF684076.1
MF684077.1
MF684078.1
MF684079.1
MF684080.1
MF684081.1
MF684082.1
MF684083.1
MF684084.1
MF684085.1
MF684086.1
MF684087.1
MF684088.1
MF684089.1
MF684090.1
MF684091.1
MF684092.1
MF684093.1
MF684094.1
MF684095.1
MF684096.1
MF684097.1
MF684098.1
MF684099.1
MF684100.1
MF684101.1
MF684102.1
MF684103.1
MF684104.1
MF684105.1
MF684106.1
MF684107.1
MF684108.1
MF684109.1
MF684110.1
MF684111.1
MF684112.1
MF684113.1
MF684114.1
MF684115.1
MF684116.1
MF684117.1
MF684118.1
MF684119.1
MF684120.1
MF684121.1
MF684122.1
MF684123.1
MF684124.1
MF684125.1
MF684126.1
MF684127.1
MF684128.1
MF684129.1
MF684130.1
MF684131.1
MF684132.1
MF684133.1
MF684134.1
MF684135.1
MF684136.1
MF684137.1
MF684138.1
MF684139.1
MF684140.1
MF684141.1
MF684142.1
MF684143.1
MF684144.1
MF684145.1
MF684146.1
MF684147.1
MF684148.1
MF684149.1
MF684150.1
MF684151.1
MF684152.1
MF684153.1
MF684154.1
MF684155.1
MF684156.1
MF684157.1
MF684158.1
MF684159.1
MF684160.1
MF684161.1
MF684162.1
MF684163.1
MF684164.1
MF684165.1
MF684166.1
MF684167.1
MF684168.1
MF684169.1
MF684170.1
MF684171.1
MF684172.1
MF684173.1
MF684174.1
MF684175.1
MF684176.1
MF684177.1
MF684178.1
MF684179.1
MF684180.1
MF684181.1
MF684182.1
MF684183.1
MF684184.1
MF684185.1
MF684186.1
MF684187.1
MF684188.1
MF684189.1
MF684190.1
MF684191.1
MF684192.1
MF684193.1
MF684194.1
MF684195.1
MF684196.1
MF684197.1
MF684198.1
MF684199.1
MF684200.1
MF684201.1
MF684202.1
MF684203.1
MF684204.1
MF684205.1
MF684206.1
MF684207.1
MF684208.1
MF684209.1
MF684210.1
MF684211.1
MF684212.1
MF684213.1
MF684214.1
MF684215.1
MF684216.1
MF684217.1
MF684218.1
MF684219.1
MF684220.1
MF684221.1
MF684222.1
MF684223.1
MF684224.1
MF684225.1
MF684226.1
MF684227.1
MF684228.1
MF684229.1
MF684230.1
MF684231.1
MF684232.1
MF684233.1
MF684234.1
MF684235.1
MF684236.1
MF684237.1
MF684238.1
MF684239.1
MF684240.1
MF684241.1
MF684242.1
MF684243.1
MF684244.1
MF684245.1
MF684246.1
MF684247.1
MF684248.1
MF684249.1
MF684250.1
MF684251.1
MF684252.1
MF684253.1
MF684254.1
MF684255.1
MF684256.1
MF684257.1
MF684258.1
MF684259.1
MF684260.1
MF684261.1
MF684262.1
MF684263.1
MF684264.1
MF684265.1
MF684266.1
MF684267.1
MF684268.1
MF684269.1
MF684270.1
MF684271.1
MF684272.1
MF684273.1
MF684274.1
MF684275.1
MF684276.1
MF684277.1
MF684278.1
MF684279.1
MF684280.1
MF684281.1
MF684282.1
MF684283.1
MF684284.1
MF684285.1
MF684286.1
MF684287.1
MF684288.1
MF684289.1
MF684290.1
MF684291.1
MF684292.1
MF684293.1
MF684294.1
MF684295.1
MF684296.1
MF684297.1
MF684298.1
MF684299.1
MF684300.1
MF684301.1
MF684302.1
MF684303.1
MF684304.1
MF684305.1
MF684306.1
MF684307.1
MF684308.1
MF684309.1
MF684310.1
MF684311.1
MF684312.1
MF684313.1
MF684314.1
MF684315.1
MF684316.1
MF684317.1
MF684318.1
MF684319.1
MF684320.1
MF684321.1
MF684322.1
MF684323.1
MF684324.1
MF684325.1
MF684326.1
MF684327.1
MF684328.1
MF684329.1
MF684330.1
MF684331.1
MF684332.1
MF684333.1
MF684334.1
MF684335.1
MF787246.1
MF788075.1
MF960000.1
MF960001.1
MF960002.1
MF960003.1
MF960008.1
MF960009.1
MF960010.1
MF960011.1
MF960012.1
MF960013.1
MF960014.1
MF960015.1
MF960020.1
MF960021.1
MF960022.1
MF960023.1
MF960024.1
MF960025.1
MF960026.1
MF960027.1
MF960028.1
MF960029.1
MF960030.1
MF960031.1
MF962610.1
MF962611.1
MF962612.1
MF962613.1
MF962614.1
MF962615.1
MF962616.1
MF962617.1
MF962618.1
MF962619.1
MF962620.1
MF962621.1
MF962622.1
MF962623.1
MF962624.1
MF962625.1
MF962626.1
MF962627.1
KY053844.1
KY089033.1
KY089034.1
KY123752.1
KY250488.1
KY250489.1
KY250490.1
KY379821.1
KY450683.1
KY619993.1
KY619994.1
KY619995.1
KY619996.1
KY619997.1
KY619998.1
KY619999.1
KY620000.1
KY620001.1
KY620003.1
KY620004.1
KY620005.1
KY620006.1
KY620007.1
KY620008.1
KY620009.1
KY620010.1
KY620011.1
KY620012.1
KY620013.1
KY656612.1
KY656613.1
KY656614.1
KY656615.1
KY656616.1
KY656617.1
KY656618.1
KY656619.1
KY656620.1
KY656621.1
KY656622.1
KY656623.1
KY656624.1
KY656625.1
KY656626.1
KY656628.1
KY656629.1
KY656630.1
KY656631.1
KY656632.1
KY656633.1
KY656634.1
KY656635.1
KY656637.1
KY656638.1
KY656639.1
KY656640.1
KY656641.1
KY656642.1
KY656643.1
KY656644.1
KY656645.1
KY656646.1
KY656647.1
KY656648.1
KY656649.1
KY656650.1
KY656651.1
KY656652.1
KY656653.1
KY656654.1
KY656655.1
KY656656.1
KY656657.1
KY656658.1
KY656659.1
KY656660.1
KY656661.1
KY656662.1
KY656663.1
KY656664.1
KY656665.1
KY656666.1
KY656667.1
KY656668.1
KY656669.1
KY656670.1
KY656671.1
KY656672.1
KY656673.1
KY785169.1
KY785170.1
KY933675.1
KY933676.1
KY933677.1
KY933678.1
KY933679.1
KY933680.1
KY933681.1
KY933682.1
KY933683.1
KY933684.1
KY933685.1
KY933686.1
KY933687.1
KY933688.1
KY933689.1
KY933690.1
KY933691.1
KY933692.1
KY933693.1
KY933694.1
KY933695.1
KY933696.1
KY933697.1
KY933698.1
KY933699.1
KY933700.1
KY933701.1
KY933702.1
KY933703.1
KY933704.1
KY933705.1
KY933706.1
KY933707.1
LC089850.1
LC089851.1
LC089852.1
LC089853.1
LC089854.1
LC320038.1
MF133523.1
MF133525.1
MF133526.1
MF133527.1
MF133528.1
MF133529.1
MF133530.1
MF150114.1
MF150115.1
MF196905.1
MF196906.1
MF554739.2
MF554740.1
MF554741.1
MF693403.1
MF770715.1
AP018399.1
CY244875.1
CY244876.1
CY244877.1
CY244878.1
CY244879.1
CY244880.1
CY244881.1
CY244883.1
CY244884.1
CY244885.1
CY244886.1
CY244887.1
CY244888.1
CY244889.1
CY244891.1
CY244892.1
CY244893.1
CY244894.1
CY244895.1
CY244896.1
CY244897.1
CY244899.1
CY244900.1
CY244901.1
CY244902.1
CY244903.1
CY244904.1
CY244905.1
CY244907.1
CY244908.1
CY244909.1
CY244910.1
CY244911.1
CY244912.1
CY244913.1
CY244915.1
CY244916.1
CY244917.1
CY244918.1
CY244919.1
CY244920.1
CY244921.1
CY244923.1
CY244924.1
CY244925.1
CY244926.1
CY244927.1
CY244928.1
CY244929.1
CY244931.1
CY244932.1
CY244933.1
CY244934.1
CY244935.1
CY244936.1
CY244937.1
CY244939.1
CY244940.1
CY244941.1
CY244942.1
CY244943.1
CY244944.1
CY244945.1
CY244947.1
CY244948.1
CY244949.1
CY244950.1
CY244951.1
CY244952.1
CY244953.1
CY244955.1
CY244956.1
CY244957.1
CY244958.1
CY244959.1
CY244960.1
CY244961.1
CY244963.1
CY244964.1
CY244965.1
CY244966.1
CY244967.1
CY244968.1
CY244969.1
CY244971.1
CY244972.1
CY244973.1
CY244974.1
CY244975.1
CY244976.1
CY244977.1
CY244979.1
CY244980.1
CY244981.1
CY244982.1
CY244983.1
CY244984.1
CY244985.1
CY244987.1
CY244988.1
CY244989.1
CY244990.1
CY244991.1
CY244992.1
CY244993.1
CY244995.1
CY244996.1
CY244997.1
CY244998.1
CY244999.1
CY245000.1
CY245001.1
CY245003.1
CY245004.1
CY245005.1
CY245006.1
CY245007.1
CY245008.1
CY245009.1
CY245011.1
CY245012.1
CY245013.1
CY245014.1
CY245015.1
CY245016.1
CY245017.1
CY245019.1
CY245020.1
CY245021.1
CY245022.1
CY245023.1
CY245024.1
CY245025.1
CY245027.1
CY245028.1
CY245029.1
CY245030.1
CY245031.1
CY245032.1
CY245033.1
CY245035.1
CY245036.1
CY245037.1
CY245038.1
CY245039.1
CY245040.1
CY245041.1
CY245043.1
CY245044.1
CY245045.1
CY245046.1
CY245047.1
CY245048.1
CY245049.1
CY245051.1
CY245052.1
CY245053.1
CY245054.1
CY245055.1
CY245056.1
CY245057.1
CY245059.1
CY245060.1
CY245061.1
CY245062.1
CY245063.1
CY245064.1
CY245065.1
CY245067.1
CY245068.1
CY245069.1
CY245070.1
CY245071.1
CY245072.1
CY245073.1
CY245075.1
CY245076.1
CY245077.1
CY245078.1
CY245079.1
CY245080.1
CY245081.1
CY245083.1
CY245084.1
CY245085.1
CY245086.1
CY245087.1
CY245088.1
CY245089.1
CY245091.1
CY245092.1
CY245093.1
CY245094.1
CY245095.1
CY245096.1
CY245097.1
CY245099.1
CY245100.1
CY245101.1
CY245102.1
CY245103.1
CY245104.1
CY245105.1
CY245107.1
CY245108.1
CY245109.1
CY245110.1
CY245111.1
CY245112.1
CY245113.1
CY245115.1
CY245116.1
CY245117.1
CY245118.1
CY245119.1
CY245120.1
CY245121.1
CY245123.1
CY245124.1
CY245125.1
CY245126.1
CY245127.1
CY245128.1
CY245129.1
CY245131.1
CY245132.1
CY245133.1
CY245134.1
CY245135.1
CY245136.1
CY245137.1
CY245139.1
CY245140.1
CY245141.1
CY245142.1
CY245143.1
CY245144.1
CY245145.1
CY245147.1
CY245148.1
CY245149.1
CY245150.1
CY245151.1
CY245152.1
CY245153.1
CY245155.1
CY245156.1
CY245157.1
CY245158.1
CY245159.1
CY245160.1
CY245161.1
CY245163.1
CY245164.1
CY245165.1
CY245166.1
CY245167.1
CY245168.1
CY245169.1
CY245171.1
CY245172.1
CY245173.1
CY245174.1
CY245175.1
CY245176.1
CY245177.1
CY245179.1
CY245180.1
CY245181.1
CY245182.1
CY245183.1
CY245184.1
CY245185.1
CY245187.1
CY245188.1
CY245189.1
CY245190.1
CY245191.1
CY245192.1
CY245193.1
CY245195.1
CY245196.1
CY245197.1
CY245198.1
CY245199.1
CY245200.1
CY245201.1
CY245203.1
CY245204.1
CY245205.1
CY245206.1
CY245207.1
CY245208.1
CY245209.1
CY245211.1
CY245212.1
CY245213.1
CY245214.1
CY245215.1
CY245216.1
CY245217.1
CY245219.1
CY245220.1
CY245221.1
CY245222.1
CY245223.1
CY245224.1
CY245225.1
CY245227.1
CY245228.1
CY245229.1
CY245230.1
CY245231.1
CY245232.1
CY245233.1
CY245235.1
CY245236.1
CY245237.1
CY245238.1
CY245239.1
CY245240.1
CY245241.1
CY245243.1
CY245244.1
CY245245.1
CY245246.1
CY245247.1
CY245248.1
CY245249.1
CY245251.1
CY245252.1
CY245253.1
CY245254.1
CY245255.1
CY245256.1
CY245257.1
CY245259.1
CY245260.1
CY245261.1
CY245262.1
CY245263.1
CY245264.1
CY245265.1
CY245267.1
CY245268.1
CY245269.1
CY245270.1
CY245271.1
CY245272.1
CY245273.1
CY245275.1
CY245276.1
CY245277.1
CY245278.1
CY245279.1
CY245280.1
CY245281.1
CY245283.1
CY245284.1
CY245285.1
CY245286.1
CY245287.1
CY245288.1
CY245289.1
CY245291.1
CY245292.1
CY245293.1
CY245294.1
CY245295.1
CY245296.1
CY245297.1
CY245299.1
CY245300.1
CY245301.1
CY245302.1
CY245303.1
CY245304.1
CY245305.1
CY245307.1
CY245308.1
CY245309.1
CY245310.1
CY245311.1
CY245312.1
CY245313.1
CY245315.1
CY245316.1
CY245317.1
CY245318.1
CY245319.1
CY245320.1
CY245321.1
CY245323.1
CY245324.1
CY245325.1
CY245326.1
CY245327.1
CY245328.1
CY245329.1
CY245331.1
CY245332.1
CY245333.1
CY245334.1
CY245335.1
CY245336.1
CY245337.1
CY245339.1
CY245340.1
CY245341.1
CY245342.1
CY245343.1
CY245344.1
CY245345.1
CY245347.1
CY245348.1
CY245349.1
CY245350.1
CY245351.1
CY245352.1
CY245353.1
CY245355.1
CY245356.1
CY245357.1
CY245358.1
CY245359.1
CY245360.1
CY245361.1
CY245363.1
CY245364.1
CY245365.1
CY245366.1
CY245367.1
CY245368.1
CY245369.1
CY245371.1
CY245372.1
CY245373.1
CY245374.1
CY245375.1
CY245376.1
CY245377.1
CY245379.1
CY245380.1
CY245381.1
CY245382.1
CY245383.1
CY245384.1
CY245385.1
CY245387.1
CY245388.1
CY245389.1
CY245390.1
CY245391.1
CY245392.1
CY245393.1
CY245395.1
CY245396.1
CY245397.1
CY245398.1
CY245399.1
CY245400.1
CY245401.1
CY245403.1
CY245404.1
CY245405.1
CY245406.1
CY245407.1
CY245408.1
CY245409.1
CY245411.1
CY245412.1
CY245413.1
CY245414.1
CY245415.1
CY245416.1
CY245417.1
CY245419.1
CY245420.1
CY245421.1
CY245422.1
CY245423.1
CY245424.1
CY245425.1
CY245427.1
CY245428.1
CY245429.1
CY245430.1
CY245431.1
CY245432.1
CY245433.1
CY245435.1
CY245436.1
CY245437.1
CY245438.1
CY245439.1
CY245440.1
CY245441.1
CY245443.1
CY245444.1
CY245445.1
CY245446.1
CY245447.1
CY245448.1
CY245449.1
CY245451.1
CY245452.1
CY245453.1
CY245454.1
CY245455.1
CY245456.1
CY245457.1
CY245459.1
CY245460.1
CY245461.1
CY245462.1
CY245463.1
CY245464.1
CY245465.1
CY245467.1
CY245468.1
CY245469.1
CY245470.1
CY245471.1
CY245472.1
CY245473.1
CY245475.1
CY245476.1
CY245477.1
CY245478.1
CY245479.1
CY245480.1
CY245481.1
CY245483.1
CY245484.1
CY245485.1
CY245486.1
CY245487.1
CY245488.1
CY245489.1
CY245491.1
CY245492.1
CY245493.1
CY245494.1
CY245495.1
CY245496.1
CY245497.1
CY245499.1
CY245500.1
CY245501.1
CY245502.1
CY245503.1
CY245504.1
CY245505.1
CY245507.1
CY245508.1
CY245509.1
CY245510.1
CY245511.1
CY245512.1
CY245513.1
CY245515.1
CY245516.1
CY245517.1
CY245518.1
CY245520.1
CY245521.1
CY245522.1
CY245523.1
CY245524.1
CY245525.1
CY245526.1
CY245528.1
CY245529.1
CY245530.1
CY245531.1
CY245532.1
CY245533.1
CY245534.1
CY245536.1
CY245537.1
CY245538.1
CY245539.1
CY245540.1
CY245541.1
CY245542.1
CY245544.1
CY245545.1
CY245546.1
CY245547.1
CY245548.1
CY245549.1
CY245550.1
CY245552.1
CY245553.1
CY245554.1
CY245555.1
CY245556.1
CY245557.1
CY245558.1
CY245560.1
CY245561.1
CY245562.1
CY245563.1
CY245564.1
CY245565.1
CY245566.1
CY245567.1
CY245568.1
CY245569.1
CY245570.1
CY245571.1
CY245572.1
CY245573.1
CY245574.1
CY245575.1
CY245576.1
CY245577.1
CY245578.1
CY245579.1
CY245580.1
CY245581.1
CY245582.1
CY245583.1
KT957089.2
KX668221.1
KU199684.1
KX825943.1
KX825944.1
KX825945.1
MF101744.1
MF101745.1
MF101746.1
MF101747.1
KY007139.1
KY007140.1
KY012057.1
KY042125.1
KY042126.1
KY042128.1
KY042129.1
KY042130.1
KY042131.1
KY042132.1
KY042133.1
KY042134.1
KY042135.1
KY042136.1
KY042137.1
KY042138.1
KY042139.1
KY042140.1
KY042141.1
KY042142.1
KY042143.1
KY788662.1
KY788663.1
KY788664.1
KY788665.1
KY788666.1
KY788667.1
KY788668.1
KY788669.1
KY788670.1
KY788671.1
KY788672.1
KY788673.1
KY788674.1
KY788675.1
KY930873.1
KY930874.1
KY930875.1
KY930876.1
KY930877.1
KY930878.1
KY930879.1
KY930880.1
KY930881.1
KY930882.1
KY930883.1
KY930884.1
LC092960.1
LC092961.1
LC092962.1
LC092963.1
LC092964.1
LC092965.1
LC092966.1
LC092967.1
LC092968.1
LC092969.1
LC092970.1
LC092971.1
LC092972.1
LC092973.1
LC092974.1
LC092975.1
LC092976.1
LC092977.1
LC092978.1
LC092979.1
LC092980.1
LC092981.1
LC092982.1
LC092983.1
LC092984.1
LC092985.1
LC092986.1
LC092987.1
LC092988.1
LC092989.1
LC092990.1
LC092991.1
LC092992.1
LC092993.1
LC092994.1
LC092995.1
LC092996.1
LC092997.1
LC092998.1
LC092999.1
LC093000.1
LC093001.1
LC093002.1
LC093003.1
LC093004.1
LC093005.1
LC093006.1
LC093007.1
LC093008.1
LC093009.1
LC093010.1
LC093011.1
LC093012.1
LC093013.1
LC093014.1
LC093015.1
LC093016.1
LC093017.1
LC093018.1
LC093019.1
LC093020.1
LC093021.1
LC093022.1
LC093023.1
LC093024.1
LC093025.1
LC093026.1
LC093027.1
LC093028.1
LC093029.1
LC093030.1
LC093031.1
LC093032.1
LC093033.1
LC093034.1
LC093035.1
LC093036.1
LC093037.1
LC093038.1
LC093039.1
LC093040.1
LC093041.1
LC093042.1
LC093043.1
LC093044.1
LC093045.1
LC309112.1
LC309113.1
LC309114.1
LC309115.1
LC309116.1
LC309117.1
LC309118.1
LC309119.1
LC309120.1
LC309121.1
LC309122.1
LC309123.1
LC309124.1
LC309125.1
LC309126.1
LC309127.1
LC309128.1
LC309129.1
LC309130.1
LC309131.1
LC309132.1
LC309133.1
LC309134.1
LC309135.1
LC309136.1
LC309137.1
LC309138.1
LC309139.1
LC309140.1
LN901341.1
LN901342.1
LN901343.1
LN901344.1
LN901345.1
LN901346.1
LN901347.1
LN901348.1
LN901349.1
LN901350.1
LN901351.1
LN901352.1
LN901353.1
LN901354.1
LN901355.1
LN901356.1
LN901357.1
LN901358.1
LN901359.1
LN901360.1
LN901361.1
LN901362.1
LN901363.1
LN901364.1
LN901365.1
LN901366.1
LN901367.1
LN901368.1
LN901369.1
LN901370.1
LN901371.1
LN901372.1
LN901373.1
LN901374.1
LN901375.1
LN901376.1
LN901377.1
LN901378.1
LN901379.1
LN901380.1
LN901381.1
LN901382.1
LN901383.1
MF142260.1
MF142261.1
MF142262.1
MF142263.1
MF142264.1
MF142265.1
MF142266.1
MF142267.1
MF142268.1
MF142269.1
MF142270.1
MF142271.1
MF142272.1
MF142273.1
MF142274.1
MF142275.1
MF142276.1
MF188967.1
MF287636.1
MF287637.1
MF287638.1
MF417807.1
MF417808.1
MF417809.1
MF417810.1
MF417811.1
MF461639.1
MF927789.1
MF927790.1
MF927791.1
MF927792.1
MF927793.1
MF927794.1
MF927797.1
MF927798.1
MF927799.1
MF927800.1
MF927801.1
MF927802.1
MF927805.1
MF927806.1
MF927807.1
MF927808.1
MF927809.1
MF927810.1
MF927813.1
MF927814.1
MF927815.1
MF927816.1
MF927817.1
MF927818.1
MF927821.1
MF927822.1
MF927823.1
MF927824.1
MF927825.1
MF927826.1
MF927829.1
MF927830.1
MF927831.1
MF927832.1
MF927833.1
MF927834.1
MF927837.1
MF927838.1
MF927839.1
MF927840.1
MF927841.1
MF927842.1
MF927845.1
MF927846.1
MF927847.1
MF927848.1
MF927849.1
MF927850.1
MF927853.1
MF927854.1
MF927855.1
MF927856.1
MF927857.1
MF927858.1
MF927861.1
MF927862.1
MF927863.1
MF927864.1
MF927865.1
MF927866.1
MF927869.1
MF927870.1
MF927871.1
MF927872.1
MF927873.1
MF927874.1
MF927877.1
MF927878.1
MF927879.1
MF927880.1
MF927881.1
MF927882.1
MF951085.1
MF951086.1
MF951089.1
MF957266.1
MF959696.1
MF959697.1
MF959698.1
MF959699.1
LC154852.1
LC154853.1
LC154854.1
LC154855.1
LC154856.1
LC154857.1
LC154858.1
LC154859.1
LC154860.1
LC154861.1
LC154862.1
LC154863.1
LC154864.1
LC154865.1
LC154866.1
LC154867.1
LC155947.1
LC155948.1
LC155949.1
LC155950.1
LC155951.1
LC155952.1
LC184610.1
LC184611.1
LC184612.1
LC217993.1
LC217994.1
LC318432.1
LC321988.1
LC321989.1
LC321990.1
LC321991.1
LC321992.1
LC321993.1
LC324678.1
LC324679.1
LC325817.1
LC325818.1
MF069442.1
MF069443.1
MF069444.1
MF069445.1
MF069446.1
MF069447.1
MF405923.1
MF405924.1
MF405925.1
MF784437.1
MF784438.1
MF784441.1
MG011340.1
MG011341.1
MG011342.2
MG011343.1
MG011344.1
MG011345.2
MG011346.1
MG011347.1
MG011348.1
MG011349.1
MG011350.1
MG011351.2
MG011352.2
MG011353.2
MG011354.2
MG011355.2
MG011356.1
MG011357.2
MG011358.2
MG011359.2
MG011360.1
MG011361.1
MG011362.1
KT696510.1
KT696511.1
KT696512.1
KT696513.1
KX831456.1
KX831457.1
KX831458.1
KX831459.1
KX831460.1
KX831461.1
KX831462.1
KX831463.1
KX831464.1
KX831465.1
KX831466.1
KX831467.1
KX831468.1
KX831469.1
KX904357.1
KX932096.1
KY412864.1
KY412866.1
KY412867.1
KY412868.1
KY412869.1
KY412870.1
KY412871.1
KY412872.1
KY412873.1
KY412874.1
KY412875.1
KY412876.1
KY412877.1
KY412878.1
KY412879.1
KY412880.1
KY429943.1
KY429944.1
KY429945.1
KY429946.1
KY429947.1
KY429948.1
KY429949.1
KY429950.1
KY429951.1
KY429952.1
KY681039.1
KY681040.1
KY933089.1
KY933090.1
LN878099.1
LN878100.1
LN878101.1
LN878102.1
LN878103.1
LN878104.1
LN878105.1
LN878106.1
LN878107.1
LN878108.1
LN878109.1
LN878110.1
LN878111.1
LN878112.1
LN878113.1
LN878114.1
LN878115.1
LN878116.1
LN878117.1
LN878118.1
LN878119.1
LN878120.1
LN878121.1
LN878122.1
LN878123.1
LN878124.1
LN878125.1
LN878126.1
LN878127.1
LN878128.1
LN878129.1
LN896311.1
LN896312.1
LT907991.1
LT907992.1
LT934125.1
MF423123.1
MF423124.1
MF423125.1
MF593928.1
MF593929.1
MF593930.1
MF593931.1
MF593932.1
MF593933.1
MF989228.1
KT021235.1
KT021236.1
KT021237.1
KT021238.1
KT021239.1
KT021240.1
KT021241.1
KT021242.1
KX898033.1
KX898034.1
KY659226.1
MF101864.1
MF101865.1
MF101866.1
MF158036.1
MF158037.1
MF158038.1
MF158039.1
MF158040.1
MF158041.1
MF158042.1
MF158043.1
MF158044.1
MF158046.1
MF280168.1
MF280169.1
MF280170.1
MF280171.1
MF416150.1
MF511051.1
MF511052.1
MF511053.1
MF511054.1
MF511055.1
MF599468.1
MF807953.1
KT808650.1
KT808651.1
KT808652.1
KT808653.1
KT808654.1
KT808655.1
KT808656.1
KT808657.1
KT808658.1
KT808659.1
KT808660.1
KT808661.1
KT808662.1
KT808663.1
KT808664.1
KT808665.1
KT808666.1
KT808667.1
KT808668.1
KT808669.1
KT808670.1
KX212082.1
KX212083.1
KX839247.1
KX859079.1
KX859080.1
KX859081.1
KX859082.1
KX859083.1
KX859084.1
KX868282.1
KX868283.1
KX868284.1
KX868285.1
KX868286.1
KX868287.1
KX868288.1
KX868289.2
KX868290.1
KX868291.1
KX868292.1
KX868294.1
KX868295.1
KX868296.1
KX868297.2
KX868298.1
KX868299.1
KX868300.1
KX868301.1
KX868302.1
KX868303.1
KX868304.1
KX868305.1
KX868306.1
KX868307.1
KX868309.1
KX868310.1
KX868311.1
KX868312.1
KX868313.1
KX868314.1
KX868315.1
KX868316.1
KX868317.1
KX868318.1
KX868319.1
KX868320.1
KX868321.1
KX868322.1
KX868323.1
KX868324.1
KX868325.1
KX868326.1
KX868327.1
KX868328.1
KX868329.1
KX868330.1
KX868331.1
KX868332.1
KX868333.1
KX868334.1
KX868335.1
KX868336.1
KX868337.1
KX868339.1
KX868340.1
KX868341.1
KX868342.1
KX868343.1
KX868344.1
KX868345.1
KX868346.1
KX868347.1
KX868348.1
KX868349.1
KX868350.1
KX868351.1
KX868353.1
KX868354.1
KX868355.1
KX868356.1
KX868357.1
KX868358.1
KX868359.1
KX868360.1
KX868361.1
KX868362.1
KX868363.1
KX868365.1
KX868366.1
KX868367.1
KX868368.1
KX868369.1
KX868370.1
KX868371.1
KX868372.1
KX868373.1
KX868374.1
KX868375.1
KX868377.1
KX868378.1
KX868379.1
KX868380.1
KX868381.1
KX868382.1
KX868383.1
KX868384.1
KX868385.1
KX868386.1
KX868387.1
KX868388.1
KX868389.1
KX868390.1
KX868391.1
KX868393.1
KX868394.1
KX868395.1
KX868396.1
KX868397.1
KX868398.1
KX868399.1
KX868400.1
KX868401.1
KX868402.1
KX868403.1
KX868404.1
KX868405.1
KX868406.1
KX868407.1
KX868408.1
KX868409.1
KX868410.1
KX868411.1
KX868412.1
KX868413.1
KX868414.1
KX868415.1
KX868417.1
KX868418.1
KX868419.1
KX868421.1
KX868422.1
KX868423.1
KX868424.1
KX868425.1
KX868426.1
KX868428.1
KX868430.1
KX868432.1
KX868433.1
KX868434.1
KX868435.1
KX868436.1
KX868437.1
KX868438.1
KX868439.1
KX868440.1
KX868441.1
KX868442.1
KX868443.1
KX868445.1
KX868447.1
KX868448.1
KX868449.1
KX868450.1
KX868451.1
KX868452.1
KX868453.1
KX868454.1
KX868455.1
KX868456.1
KX868457.1
KX868458.1
KX868459.1
KX868460.1
KX868461.1
KX868462.1
KX868463.1
KX868464.1
KX868465.1
KX868466.2
KX868467.1
KX868468.1
KX868469.1
KX868470.1
KX868471.1
KX868472.1
KX868473.1
KX868474.1
KX868475.1
KX868476.1
KX868477.1
KX868478.1
KX868479.1
KX868480.1
KX868481.1
KX868482.1
KX868483.1
KX868484.1
KX868485.1
KX868486.1
KX868487.1
KX868488.1
KX868489.1
KX868490.1
KX868491.1
KX868492.1
KX868493.1
KX868494.1
KX868495.1
KX868496.1
KX868497.1
KX868498.2
KX868499.1
KX868500.1
KX868501.1
KX868502.1
KX868503.1
KX868504.1
KX868507.1
KX868508.1
KX868509.1
KX868510.1
KX868511.1
KX868512.1
KX868513.1
KX868514.1
KX868515.1
KX868516.1
KX868517.1
KX868518.1
KX868519.1
KX868520.1
KX868521.1
KX868522.1
KX868523.2
KX868524.1
KX868525.1
KX868526.1
KX868527.1
KX868528.1
KX868530.1
KX868532.1
KX868533.1
KX868534.1
KX868535.1
KX868536.1
KX868537.1
KX868538.1
KX868539.1
KX868541.1
KX868542.1
KX868543.1
KX868544.1
KX868545.1
KX868546.1
KX868548.1
KX868549.1
KX868551.1
KX906694.1
KX906695.1
KX906696.1
KX906697.1
KX906952.1
KY012245.1
KY012246.1
KY026783.1
LC325839.1
MF002373.1
MF102260.1
MF102261.1
MF102262.1
MF167650.1
MF167651.1
MF167652.1
MF673388.1
MF673389.1
MF673390.1
MF673391.1
MF801430.1
MF801431.1
MF801432.1
MF801433.1
MF801436.1
MF801437.1
MF801438.1
MF801439.1
MF801440.1
MF801441.1
MF801444.1
MF801445.1
MF801446.1
MF801447.1
MF801448.1
MF801449.1
MF801452.1
MF801453.1
MF801454.1
MF801455.1
MF801458.1
MF801459.1
MF801460.1
MF801461.1
MF801464.1
MF801465.1
MF801466.1
MF801467.1
MF801468.1
MF801469.1
MF801472.1
MF801473.1
MF801474.1
MF801475.1
MF801478.1
MF801479.1
MF801480.1
MF801481.1
MF801484.1
MF801485.1
MF801486.1
MF801487.1
MF801490.1
MF801491.1
MF801492.1
MF801493.1
MF801496.1
MF801497.1
MF801498.1
MF801499.1
MF801502.1
MF801503.1
MF801504.1
MF801505.1
MF801508.1
MF801509.1
MF801510.1
MF801511.1
MF801512.1
MF801513.1
MF801516.1
MF801517.1
MF801518.1
MF801519.1
MF801522.1
MF801523.1
MF801524.1
MF801525.1
MF801528.1
MF801529.1
MF801530.1
MF801531.1
MF801534.1
MF801535.1
MF801536.1
MF801537.1
MF801538.1
MF801539.1
MF801542.1
MF801543.1
MF801544.1
MF801545.1
MF801548.1
MF801549.1
MF801550.1
MF801551.1
MF801554.1
MF801555.1
MF801556.1
MF801557.1
MF801560.1
MF801561.1
MF801562.1
MF801563.1
MF801566.1
MF801567.1
MF801568.1
MF801569.1
MF801570.1
MF801571.1
MF801574.1
MF801575.1
MF801576.1
MF801577.1
MF801580.1
MF801581.1
MF801582.1
MF801583.1
MF801586.1
MF801587.1
MF801588.1
MF801589.1
MF801592.1
MF801593.1
MF801594.1
MF801595.1
MF806611.1
MF806612.1
MF806613.1
MF806614.1
MF806615.1
MF806618.1
MF806619.1
MF806620.1
MF806621.1
MF806622.1
MF806625.1
MF806626.1
MF806627.1
MF806628.1
MF806629.1
MF806632.1
MF806633.1
MF806634.1
MF806635.1
MF806636.1
MF806639.1
MF806640.1
MF806641.1
MF806642.1
MF806643.1
MF806646.1
MF806647.1
MF806648.1
MF806649.1
MF806650.1
MF806653.1
MF806654.1
MF806655.1
MF806656.1
MF806657.1
MF806660.1
MF806661.1
MF806662.1
MF806663.1
MF806664.1
MF806667.1
MF806668.1
MF806669.1
MF806670.1
MF806671.1
MF806674.1
MF806675.1
MF806676.1
MF806677.1
MF806678.1
MF806681.1
MF806682.1
MF806683.1
MF806684.1
MF806685.1
MF806688.1
MF806689.1
MF806690.1
MF806691.1
MF806692.1
MF806695.1
MF806696.1
MF806697.1
MF806698.1
MF806699.1
MF806702.1
MF806703.1
MF806704.1
MF806705.1
MF806706.1
MF806709.1
MF806710.1
MF806711.1
MF806712.1
MF806713.1
MF806716.1
MF806717.1
MF806718.1
MF806719.1
MF806720.1
MF806723.1
MF806724.1
MF806725.1
MF806726.1
MF806727.1
MF806730.1
MF806731.1
MF806732.1
MF806733.1
MF806734.1
MF806737.1
MF806738.1
MF806739.1
MF806740.1
MF806741.1
MF806744.1
MF806745.1
MF806746.1
MF806747.1
MF806748.1
MF806751.1
MF806752.1
MF806753.1
MF806754.1
MF806755.1
MF806758.1
MF806759.1
MF806760.1
MF806761.1
MF806762.1
MF806765.1
MF806766.1
MF806767.1
MF806768.1
MF806769.1
MF806772.1
MF806773.1
MF806774.1
MF806775.1
MF806776.1
MF806779.1
MF806780.1
MF806781.1
MF806782.1
MF806783.1
MF806786.1
MF806787.1
MF806788.1
MF806789.1
MF806790.1
MF806793.1
MF806794.1
MF806795.1
MF806796.1
MF806797.1
MF806800.1
MF806801.1
MF806802.1
MF806803.1
MF806804.1
MF806807.1
MF806808.1
MF806809.1
MF806810.1
MF806811.1
MF806814.1
MF806815.1
MF806816.1
MF806817.1
MF806818.1
MF806821.1
MF806822.1
MF806823.1
MF806824.1
MF806825.1
MF806828.1
MF806829.1
MF806830.1
MF806831.1
MF806832.1
MF806835.1
MF806836.1
MF806837.1
MF806838.1
MF806839.1
MF806842.1
MF806843.1
MF806844.1
MF806845.1
MF806846.1
MF806849.1
MF806850.1
MF806851.1
MF806852.1
MF806853.1
MF806856.1
MF806857.1
MF806858.1
MF806859.1
MF806860.1
MF806863.1
MF806864.1
MF806865.1
MF806866.1
MF806867.1
MF806870.1
MF806871.1
MF806872.1
MF806873.1
MF806874.1
MF806877.1
MF806878.1
MF806879.1
MF806880.1
MF806881.1
MF806884.1
MF806885.1
MF806886.1
MF806887.1
MF806888.1
MF806891.1
MF806892.1
MF806893.1
MF806894.1
MF806895.1
MF806898.1
MF806899.1
MF806900.1
MF806901.1
MF806902.1
MF806905.1
MF806906.1
MF806907.1
MF806908.1
MF806909.1
MF806912.1
MF806913.1
MF806914.1
MF806915.1
MF806916.1
MF806919.1
MF806920.1
MF806921.1
MF806922.1
MF806923.1
MF806926.1
MF806927.1
MF806928.1
MF806929.1
MF806930.1
MF806933.1
MF806934.1
MF806935.1
MF806936.1
MF806937.1
MF806940.1
MF806941.1
MF806942.1
MF806943.1
MF806944.1
MF806947.1
MF806948.1
MF806949.1
MF806950.1
MF806951.1
MF806954.1
MF806955.1
MF806956.1
MF806957.1
MF806958.1
MF806961.1
MF806962.1
MF806963.1
MF806964.1
MF806965.1
MF806968.1
MF806969.1
MF806970.1
MF806971.1
MF806972.1
MF806975.1
MF806976.1
MF806977.1
MF806978.1
MF806979.1
MF806982.1
MF806983.1
MF806984.1
MF806985.1
MF806986.1
MF806989.1
MF806990.1
MF806991.1
MF806992.1
MF806993.1
MF806996.1
MF806997.1
MF806998.1
MF806999.1
MF807000.1
MF807003.1
MF807004.1
MF807005.1
MF807006.1
MF807007.1
MF807010.1
MF807011.1
MF807012.1
MF807013.1
MF807014.1
MF807017.1
MF807018.1
MF807019.1
MF807020.1
MF807021.1
MF807024.1
MF807025.1
MF807026.1
MF807027.1
MF807028.1
MF807031.1
MF807032.1
MF807033.1
MF807034.1
MF807035.1
MF807038.1
MF807039.1
MF807040.1
MF807041.1
MF807042.1
MF807045.1
MF807046.1
MF807047.1
MF807048.1
MF807049.1
MF807052.1
MF807053.1
MF807054.1
MF807055.1
MF807056.1
MF807059.1
MF807060.1
MF807061.1
MF807062.1
MF807063.1
MF807066.1
MF807067.1
MF807068.1
MF807069.1
MF807070.1
MF807073.1
MF807074.1
MF807075.1
MF807076.1
MF807077.1
MF807080.1
MF807081.1
MF807082.1
MF807083.1
MF807084.1
MF807087.1
MF807088.1
MF807089.1
MF807090.1
MF807091.1
MF807094.1
MF807095.1
MF807096.1
MF807097.1
MF807098.1
MF807101.1
MF807102.1
MF807103.1
MF807104.1
MF807105.1
MF807108.1
MF807109.1
MF807110.1
MF807111.1
MF807112.1
MF807115.1
MF807116.1
MF807117.1
MF807118.1
MF807119.1
MF807122.1
MF807123.1
MF807124.1
MF807125.1
MF807126.1
MF807129.1
MF807130.1
MF807131.1
MF807132.1
MF807133.1
MF807136.1
MF807137.1
MF807138.1
MF807139.1
MF807140.1
MF807143.1
MF807144.1
MF807145.1
MF807146.1
MF807147.1
MF807148.1
MF807149.1
MF807150.1
MF807151.1
MF807152.1
MF807153.1
MF807154.1
MF807155.1
MF872643.1
MF872644.1
MF872645.1
MF872646.1
MF872649.1
MF872650.1
MF872651.1
MF872652.1
MF872655.1
MF872656.1
MF872657.1
MF872658.1
MF872661.1
MF872662.1
MF872663.1
MF872664.1
MF872665.1
MF872666.1
MF872669.1
MF872670.1
MF872671.1
MF872672.1
MF872673.1
MF872674.1
MF918359.2
MF919672.1
MF919673.1
MF919674.1
MF919675.1
MF919678.1
MF919679.1
MF919680.1
MF919681.1
MF919682.1
MF919683.1
MF919686.1
MF919687.1
MF919688.1
MF919689.1
MF919690.1
MF919691.1
MF919694.1
MF919695.1
MF919696.1
MF919697.1
MF919698.1
MF919699.1
MF919704.1
MF919705.1
MF919706.1
MF919707.1
MF919708.1
MF919709.1
MF919712.1
MF919713.1
MF919714.1
MF919715.1
MF919716.1
MF919717.1
MF919720.1
MF919721.1
MF919722.1
MF919723.1
MF919724.1
MF919725.1
MF919728.1
MF919729.1
MF919730.1
MF919731.1
MF919732.1
MF919733.1
MF919736.1
MF919737.1
MF919738.1
MF919739.1
MF919740.1
MF919741.1
MF919744.1
MF919745.1
MF919746.1
MF919747.1
MF919748.1
MF919749.1
MF919752.1
MF919753.1
MF919754.1
MF919755.1
MF919756.1
MF919757.1
MF919760.1
MF919761.1
MF919762.1
MF919763.1
MF919764.1
MF919765.1
MF919768.1
MF919769.1
MF919770.1
MF919771.1
MF919772.1
MF919773.1
MF919778.1
MF919779.1
MF919780.1
MF919781.1
MF919782.1
MF919783.1
MF919786.1
MF919789.1
MF919790.1
MF919791.1
MF919792.1
MF919793.1
MF919794.1
MF919797.1
MF919798.1
MF919799.1
MF919800.1
MF919801.1
MF919802.1
MF919805.1
MF919806.1
MF919809.1
MF919810.1
MF919811.1
MF919812.1
MF919813.1
MF919814.1
MF919816.1
MF919817.1
MF919818.1
MF919819.1
MF919820.1
MF919821.1
MF919824.1
MF919825.1
MF919826.1
MF919827.1
MF919828.1
MF919829.1
MF919832.1
MF919833.1
MF919834.1
MF919835.1
MF919836.1
MF919837.1
MF919840.1
MF919841.1
MF919842.1
MF919843.1
MF919844.1
MF919845.1
MF919848.1
MF919849.1
MF919850.1
MF919851.1
MF919852.1
MF919853.1
MF919856.1
MF919857.1
MF919858.1
MF919859.1
MF919860.1
MF919861.1
MF919866.1
MF919867.1
MF919868.1
MF919869.1
MF919870.1
MF919871.1
MF919874.1
MF919875.1
MF919876.1
MF919877.1
MF919878.1
MF919879.1
MF919882.1
MF919884.1
MF919885.1
MF919886.1
MF919887.1
MF919888.1
MF919889.1
MF919892.1
MF919893.1
MF919894.1
MF919895.1
MF919896.1
MF919897.1
MF919900.1
MF919901.1
MF919902.1
MF919903.1
MF919904.1
MF919905.1
MF919909.1
MF919910.1
MF919911.1
MF919912.1
MF919913.1
MF919914.1
MF919917.1
MF919918.1
MF919919.1
MF919920.1
MF919921.1
MF919922.1
MF919925.1
MF919926.1
MF919927.1
MF919928.1
MF919929.1
MF919930.1
MF919935.1
MF919936.1
MF919937.1
MF919938.1
MF919939.1
MF919940.1
MF919943.1
MF919944.1
MF919945.1
MF919946.1
MF919947.1
MF919948.1
MF919951.1
MF919954.1
MF919955.1
MF919956.1
MF919957.1
MF919958.1
MF919959.1
MF919962.1
MF919963.1
MF919964.1
MF919965.1
MF919966.1
MF919967.1
MF919970.1
MF919971.1
MF919972.1
MF919973.1
MF919974.1
MF919975.1
MF919978.1
MF919979.1
MF919980.1
MF919981.1
MF919982.1
MF919985.1
MF919986.1
MF919987.1
MF919988.1
MF919989.1
MF919990.1
MF919993.1
MF919994.1
MF919995.1
MF919996.1
MF919997.1
MF919998.1
MF920003.1
MF920004.1
MF920005.1
MF920006.1
MF920007.1
MF920008.1
MF920011.1
MF920012.1
MF920013.1
MF920014.1
MF920015.1
MF920016.1
MF920019.1
MF920020.1
MF920021.1
MF920022.1
MF920025.1
MF920026.1
MF920027.1
MF920028.1
MF920029.1
MF920030.1
MF920033.1
MF920034.1
MF920035.1
MF920036.1
MF920037.1
MF920038.1
MF920041.1
MF920042.1
MF920043.1
MF920044.1
MF920045.1
MF920046.1
MF920049.1
MF920050.1
MF920051.1
MF920052.1
MF920053.1
MF920054.1
MF920059.1
MF920060.1
MF920061.1
MF920062.1
MF920063.1
MF920064.1
MF920067.1
MF920068.1
MF920069.1
MF920072.1
MF920073.1
MF920074.1
MF920075.1
MF920076.1
MF920077.1
MF920080.1
MF920081.1
MF920082.1
MF920083.1
MF920084.1
MF920085.1
MF920088.1
MF920089.1
MF920090.1
MF920091.1
MF920092.1
MF920093.1
MF920096.1
MF920097.1
MF920098.1
MF920099.1
MF920100.1
MF920101.1
MF920104.1
MF920105.1
MF920106.1
MF920107.1
MF920108.1
MF920109.1
MF920112.1
MF920113.1
MF920114.1
MF920115.1
MF920116.1
MF920117.1
MF920120.1
MF920121.1
MF920123.1
MF920124.1
MF920125.1
MF920126.1
MF920127.1
MF920128.1
MF920131.1
MF920132.1
MF920133.1
MF920134.1
MF920135.1
MF920136.1
MF920139.1
MF920140.1
MF920141.1
MF920142.1
MF920143.1
MF920144.1
MF920147.1
MF920148.1
MF920149.1
MF920150.1
MF920151.1
MF920152.1
MF920155.1
MF920156.1
MF920157.1
MF920158.1
MF920159.1
MF920160.1
MF920163.1
MF920164.1
MF920165.1
MF920166.1
MF920167.1
MF920168.1
MF920171.1
MF920173.1
MF920174.1
MF920175.1
MF920176.1
MF920177.1
MF920178.1
MF920181.1
MF920182.1
MF920183.1
MF920184.1
MF920187.1
MF920188.1
MF920189.1
MF920190.1
MF920191.1
MF920192.1
MF920197.1
MF920198.1
MF920199.1
MF920200.1
MF920201.1
MF920202.1
MF920205.1
MF920206.1
MF920207.1
MF920208.1
MF920209.1
MF920210.1
MF920213.1
MF920214.1
MF920215.1
MF920216.1
MF920217.1
MF920220.1
MF920221.1
MF920222.1
MF920223.1
MF920224.1
MF920225.1
MF920228.1
MF920229.1
MF920232.1
MF920233.1
MF920234.1
MF920235.1
MF920236.1
MF920237.1
MF920238.1
MF920239.1
MF920242.1
MF920243.1
MF920244.1
MF920245.1
MF920246.1
MF920247.1
MF920250.1
MF920251.1
MF920252.1
MF920253.1
MF920256.1
MF920257.1
MF920258.1
MF920259.1
MF920260.1
MF920261.1
MF920264.1
MF920265.1
MF920266.1
MF920267.1
MF920268.1
MF920269.1
MF920272.1
MF920273.1
MF920274.1
MF920275.1
MF920280.1
MF920281.1
MF920282.1
MF920283.1
MF920287.1
MF920288.1
MF920289.1
MF920290.1
MF920291.1
MF920292.1
MF920295.1
MF920296.1
MF920297.1
MF920298.1
MF920299.1
MF920300.1
MF920303.1
MF920304.1
MF920305.1
MF920306.1
MF920307.1
MF920308.1
MF920311.1
MF920312.1
MF920313.1
MF920314.1
MF920315.1
MF920316.1
MF920400.1
MF920401.1
MF920402.1
MF920403.1
MF920404.1
MF920405.1
MF920406.1
MF920407.1
MF920408.1
MF920409.1
MF920410.1
MF920411.1
MF920412.1
MF920413.1
MF920414.1
MF920415.1
MF920416.1
MF920417.1
LT907985.2
LC275144.1
LC275145.1
LC275146.1
LC275147.1
LC275148.1
LC275149.1
LC275150.1
LC275151.1
LC275152.1
LC275153.1
LC275156.1
LC275157.1
LC275158.1
LC275159.1
LC275160.1
LC275161.1
LC275162.1
LC275163.1
LC275164.1
LC275165.1
LC275168.1
LC275169.1
LC275170.1
LC275171.1
LC275172.1
LC275173.1
LC275174.1
LC275175.1
LC275176.1
LC275177.1
LX250388.1
LX250389.1
LX250390.1
LX250391.1
LX250392.1
LX250393.1
LX250394.1
LX250395.1
LX250396.1
LX250397.1
LX250398.1
LX250399.1
LX250400.1
LX250401.1
LX250402.1
LX250403.1
KX894318.1
KX894319.1
KX894320.1
KX894321.1
KX976461.1
KX989464.1
KX989465.1
KX989466.1
KX989467.1
KX989468.1
KX989469.1
KX989470.1
KX989471.1
KX989472.1
KX989473.1
KX989474.1
KX989475.1
KX989476.1
KX989477.1
KX989478.1
KY094494.1
KY586144.1
KY586145.1
KY586146.1
KY605380.1
KY883764.1
KY922720.1
KY922721.1
KY922722.1
KY922723.1
KY922724.1
KY922725.1
KY922726.1
LC215874.1
LC215875.1
LC215876.1
LC215877.1
LC215878.1
LC215879.1
LC215880.1
LC215881.1
LC215882.1
LC215883.1
LC215884.1
LC215885.1
LC215886.1
LC215887.1
LC215888.1
LC215889.1
LC215890.1
LC215891.1
LC215892.1
LC215893.1
LC215894.1
LC215895.1
LC215896.2
LC215897.2
LC215898.1
LC215899.2
LC215900.1
LC215901.1
LC215902.1
LC225387.1
LC260517.1
MF045068.1
MF045069.1
MF045071.1
MF045072.1
MF067524.1
MF067525.1
MF067526.1
MF067527.1
MF067528.1
MF067529.1
MF067530.1
MF139575.1
MF139576.1
MF162298.1
MF162299.1
MF363094.1
MF363095.1
MF363096.1
MF363097.1
MF363098.1
MF363099.1
MF490285.1
MF775894.1
MF775895.1
MF775896.1
MF775897.1
MF775898.1
MF775899.1
MF775900.1
MF775901.1
MF775902.1
MF775903.1
MF775904.1
MF775905.1
MF775906.1
MF775907.1
MF775908.1
MF775909.1
MF775910.1
MF775911.1
MF775912.1
MF775913.1
MF775914.1
MF775915.1
MF775916.1
MF775917.1
MF775918.1
MF775919.1
MF775920.1
MF775921.1
MF775922.1
MF775923.1
MF775924.1
MF775925.1
MF775926.1
MF775927.1
MF775928.1
MF775929.1
MF775930.1
MF775931.1
MF775932.1
MF775933.1
MF775934.1
MF775935.1
MF775936.1
MF775937.1
MF775938.1
MF775939.1
MF775940.1
MF775941.1
MF775942.1
MF775943.1
MF775944.1
MF775945.1
MF775946.1
MF775947.1
MF775948.1
MF775949.1
MF775950.1
MF775951.1
MF775952.1
MF775953.1
MF775954.1
MF775955.1
MF775956.1
MF775957.1
MF775958.1
MF775959.1
MF775960.1
MF775961.1
MF775962.1
MF775963.1
MF775964.1
MF775965.1
MF775966.1
MF775967.1
MF775968.1
MF775969.1
MF775970.1
MF775971.1
MF775972.1
MF775973.1
MF775974.1
MF775975.1
MF775976.1
MF775977.1
MF775978.1
MF775979.1
MF775980.1
MF775981.1
MF775982.1
MF775983.1
MF775984.1
MF775985.1
MF775986.1
MF775987.1
MF775988.1
MF775989.1
MF775990.1
MF775991.1
MF775992.1
MF775993.1
MF775994.1
MF775995.1
MF775996.1
MF775997.1
MF775998.1
MF775999.1
MF776000.1
MF776001.1
MF776002.1
MF776003.1
MF776004.1
MF776005.1
MF776006.1
MF776007.1
MF776008.1
MF776009.1
MF776010.1
MF776011.1
MF776012.1
MF776013.1
MF776014.1
MF776015.1
MF776016.1
MF776017.1
MF776018.1
MF776019.1
MF776020.1
MF776021.1
MF776022.1
MF776023.1
MF776024.1
MF776025.1
BK010317.1
KX834130.1
KX834131.1
KY379818.1
KY867750.1
KY867751.1
KY922718.1
KY922719.1
MF156847.1
MF156848.1
MF156849.1
MF156850.1
MF156851.1
MF156852.1
MF285077.1
MF624282.1
MF624283.1
MF624284.1
MF624285.1
MF624286.1
MF624287.1
MF624288.1
MF624289.1
MF624290.1
MF624291.1
KX951407.1
KX951408.1
KX951455.1
KX951456.1
KX960916.1
KX960917.1
KX960918.1
KX960919.1
KX960920.1
KX960921.1
KX960922.1
KX960923.1
KX960924.1
KX960925.1
KX960926.1
KX960927.1
KX960928.1
KX960929.1
KX960930.1
KX960931.1
KX960932.1
KX960933.1
KX960934.1
KX960935.1
KX960936.1
KX960937.1
KX960938.1
KX960939.1
KX960940.1
KX960941.1
KX960942.1
KX960943.1
KX960944.1
KX960945.1
KX960946.1
KX960947.1
KX960948.1
KX960949.1
KX981863.1
KX981864.1
MF085373.1
MF462287.1
MF462288.1
MF893200.1
KX950791.1
KX951689.1
KX951690.1
KX765818.1
KX765819.1
KX765820.1
KX765821.1
KX765822.1
KX765823.1
KX765824.1
KX765825.1
KX765826.1
KX765827.1
KX765828.1
KX765829.1
KX765830.1
KX765831.1
KX765832.1
KX765833.1
KX765834.1
KX765835.1
KX765836.1
KX765837.1
KX765838.1
KX765839.1
KX765840.1
KX765841.1
KX765842.1
KX765843.1
KX765844.1
KX765845.1
KX765846.1
KX765847.1
KX765848.1
KX765849.1
KX765850.1
KX765851.1
KX765852.1
KX765853.1
KX765854.1
KX765855.1
KX765856.1
KX774503.1
KX774504.1
KX774505.1
KX774506.1
KX774507.1
KX925439.1
KX925440.1
KY214264.1
KY214265.1
KY214266.1
KY214267.1
KY214268.1
KY214269.1
KY214270.1
KY214271.1
KY214272.1
KY214273.1
KY214274.1
KY214275.1
KY214276.1
KY214278.1
KY214279.1
KY214280.1
KY214281.1
KY214283.1
KY214284.1
KY214285.1
KY214286.1
KY214287.1
KY294664.2
KY294672.3
KY294673.2
KY450684.1
KY450685.1
KY450686.1
KY450687.1
KY450688.1
KY450689.1
KY569018.1
KY569019.1
KY569020.1
KY569021.1
KY569022.1
MF074141.1
MF477237.2
MF768416.1
MF768417.1
MF768418.1
MF768419.1
MF768420.1
MF768421.1
MF768422.1
MF768423.1
MF768424.1
MF768425.1
MF768426.1
MF768427.1
MF768428.1
MF768429.1
MF768472.1
MF768473.1
MF768474.1
MF768475.1
MF768476.1
MF768477.1
MF768480.1
MF768481.1
MF768482.1
MF768483.1
MF768484.1
MF768485.1
MF768488.1
MF768489.1
MF768490.1
MF768491.1
MF768492.1
MF768493.1
MF768496.1
MF768497.1
MF768498.1
MF768499.1
MF768500.1
MF768501.1
MF768504.1
MF768505.1
MF768506.1
MF768507.1
MF768508.1
MF768509.1
MF768512.1
MF768513.1
MF768514.1
MF768515.1
MF768516.1
MF768517.1
MF768520.1
MF768521.1
MF768522.1
MF768523.1
MF768524.1
MF768525.1
MF768528.1
MF768529.1
MF768530.1
MF768531.1
MF768532.1
MF768533.1
MF768536.1
MF768537.1
MF768538.1
MF768539.1
MF768540.1
MF768541.1
MF768544.1
MF768545.1
MF768546.1
MF768547.1
MF768548.1
MF768549.1
MF768552.1
MF768553.1
MF768554.1
MF768555.1
MF768556.1
MF768557.1
MF768560.1
MF768561.1
MF768562.1
MF768563.1
MF768564.1
MF768565.1
MF768576.1
MF768577.1
MF768578.1
MF768579.1
MF768580.1
MF768581.1
MF768584.1
MF768585.1
MF768586.1
MF768587.1
MF768588.1
MF768589.1
MF768592.1
MF768593.1
MF768594.1
MF768595.1
MF768596.1
MF768597.1
MF768600.1
MF768601.1
MF768602.1
MF768603.1
MF768604.1
MF768605.1
MF768608.1
MF768609.1
MF768610.1
MF768611.1
MF768612.1
MF768613.1
MF768616.1
MF768617.1
MF768618.1
MF768619.1
MF768620.1
MF768621.1
MF768624.1
MF768625.1
MF768626.1
MF768627.1
MF768628.1
MF768629.1
MF768632.1
MF768633.1
MF768634.1
MF768635.1
MF768636.1
MF768637.1
MF768640.1
MF768641.1
MF768642.1
MF768643.1
MF768644.1
MF768645.1
MF768648.1
MF768649.1
MF768650.1
MF768651.1
MF768652.1
MF768653.1
MF768656.1
MF768657.1
MF768658.1
MF768659.1
MF768660.1
MF768661.1
MF768664.1
MF768665.1
MF768666.1
MF768667.1
MF768668.1
MF768669.1
MF768672.1
MF768673.1
MF768674.1
MF768675.1
MF768676.1
MF768677.1
MF768680.1
MF768681.1
MF768682.1
MF768683.1
MF768684.1
MF768685.1
MF768688.1
MF768689.1
MF768690.1
MF768691.1
MF768692.1
MF768693.1
MF768696.1
MF768697.1
MF768698.1
MF768699.1
MF768700.1
MF768701.1
MF768704.1
MF768705.1
MF768706.1
MF768707.1
MF768708.1
MF768709.1
MF768712.1
MF768713.1
MF768714.1
MF768715.1
MF768716.1
MF768717.1
MF768720.1
MF768721.1
MF768722.1
MF768723.1
MF768724.1
MF768725.1
MF768728.1
MF768729.1
MF768730.1
MF768731.1
MF768732.1
MF768733.1
MF768736.1
MF768737.1
MF768738.1
MF768739.1
MF768740.1
MF768741.1
MF768744.1
MF768745.1
MF768746.1
MF768747.1
MF768748.1
MF768749.1
MF768752.1
MF768753.1
MF768754.1
MF768755.1
MF768756.1
MF768757.1
MF768760.1
MF768761.1
MF768762.1
MF768763.1
MF768764.1
MF768765.1
MF768768.1
MF768769.1
MF768770.1
MF768771.1
MF768772.1
MF768773.1
MF768776.1
MF768777.1
MF768778.1
MF768779.1
MF768780.1
MF768781.1
MF768784.1
MF768785.1
MF768786.1
MF768787.1
MF768788.1
MF768789.1
MF768792.1
MF768793.1
MF768794.1
MF768795.1
MF768796.1
MF768797.1
MF768800.1
MF768801.1
MF768802.1
MF768803.1
MF768804.1
MF768805.1
MF768808.1
MF768809.1
MF768810.1
MF768811.1
MF768812.1
MF768813.1
MF768816.1
MF768817.1
MF768818.1
MF768819.1
MF768820.1
MF768821.1
MF768824.1
MF768825.1
MF768826.1
MF768827.1
MF768828.1
MF768829.1
MF768832.1
MF768833.1
MF768834.1
MF768835.1
MF768836.1
MF768837.1
MF768840.1
MF768841.1
MF768842.1
MF768843.1
MF768844.1
MF768845.1
MF768848.1
MF768849.1
MF768850.1
MF768851.1
MF768852.1
MF768853.1
MF768856.1
MF768857.1
MF768858.1
MF768859.1
MF768860.1
MF768861.1
MF768864.1
MF768865.1
MF768866.1
MF768867.1
MF768868.1
MF768869.1
MF768872.1
MF768873.1
MF768874.1
MF768875.1
MF768876.1
MF768877.1
MF768880.1
MF768881.1
MF768882.1
MF768883.1
MF768884.1
MF768885.1
MF768899.1
MF768900.1
MF768901.1
MF768902.1
MF768903.1
MF768904.1
MF768905.1
MF768906.1
MF768908.1
MF768909.1
MF768910.1
MF768915.1
MF768916.1
MF768919.1
MF768923.1
MF768924.1
MF768925.1
MF768926.1
MF768927.1
MF768928.1
MF768929.1
MF768931.1
MF768933.1
MF768934.1
MF768935.1
MF768936.1
MF768938.1
MF768939.1
MF768940.1
MF768941.1
MF768942.1
MF768943.1
MF768944.1
MF768946.1
MF768947.1
MF768948.1
MF768949.1
MF768950.1
MF768951.1
MF768952.1
MF768953.1
MF784409.1
MF784410.1
MF784411.1
MF784412.1
MF784413.1
MF784414.1
MF784415.1
MF784416.1
MF784417.1
MF784418.1
MF784419.1
MF784420.1
MF784421.1
MF784422.1
MF784423.1
MF784424.1
MF784425.1
MF784426.1
MF784427.1
MF784428.1
MF784432.1
MF794971.1
MF794991.1
MF794993.1
MF794994.1
MF794996.1
MF794997.1
MF794998.1
MF794999.1
MF795000.1
MF795001.1
MF795002.1
MF795004.1
MF795005.1
MF795006.1
MF795007.1
MF795008.1
MF795009.1
MF795010.1
MF795011.1
MF795012.1
MF795015.1
MF795016.1
MF795017.1
MF795018.1
MF795019.1
MF795020.1
MF795023.1
MF795024.1
MF795025.1
MF795026.1
MF795027.1
MF795028.1
MF795031.1
MF795032.1
MF795033.1
MF795034.1
MF795035.1
MF795036.1
MF795039.1
MF795040.1
MF795041.1
MF795042.1
MF795043.1
MF795044.1
MF795047.1
MF795048.1
MF795049.1
MF795050.1
MF795051.1
MF795052.1
KY072986.1
KY785886.1
KY785887.1
KY785888.1
KY785889.1
KY785890.1
KY785891.1
KY785892.1
KY785893.1
KY785894.1
KY785895.1
KT716076.1
KT716077.1
KT716078.1
KY039176.1
KY039177.1
KY820099.1
KY820100.1
KY820101.1
KY820102.1
KY820103.1
KY820104.1
KY820105.1
KY820106.1
KY820107.1
KY820108.1
KY820109.1
KY820110.1
KY820111.1
KY820112.1
KY820113.1
KY820114.1
KY820115.1
KY820116.1
KY820117.1
KY820118.1
KY820126.1
KY820127.1
KY820128.1
KY820129.1
KY820130.1
KY820131.1
KY820132.1
KY820133.1
KY820134.1
KY820135.1
KY820136.1
KY820137.1
KY820138.1
KY820139.1
KY820140.1
KY820141.1
KY820142.1
KY820143.1
KY820144.1
KY820145.1
KY820146.1
KY820147.1
KY820148.1
MF000325.1
MF000326.1
MF000327.1
MF186604.1
MF281669.1
MF281670.1
MF281671.1
MF281672.1
MF595878.1
CY244470.1
CY244471.1
CY244472.1
CY244473.1
CY244474.1
CY244475.1
CY244476.1
CY244478.1
CY244479.1
CY244480.1
CY244481.1
CY244482.1
CY244483.1
CY244484.1
CY244486.1
CY244487.1
CY244488.1
CY244489.1
CY244490.1
CY244491.1
CY244492.1
CY244494.1
CY244495.1
CY244496.1
CY244497.1
CY244498.1
CY244499.1
CY244500.1
CY244502.1
CY244503.1
CY244504.1
CY244505.1
CY244506.1
CY244507.1
CY244508.1
CY244510.1
CY244511.1
CY244512.1
CY244513.1
CY244514.1
CY244515.1
CY244516.1
CY244518.1
CY244519.1
CY244520.1
CY244521.1
CY244522.1
CY244523.1
CY244524.1
CY244526.1
CY244527.1
CY244528.1
CY244529.1
CY244530.1
CY244531.1
CY244532.1
CY244534.1
CY244535.1
CY244536.1
CY244537.1
CY244538.1
CY244539.1
CY244540.1
CY244542.1
CY244543.1
CY244544.1
CY244545.1
CY244546.1
CY244547.1
CY244548.1
CY244550.1
CY244551.1
CY244552.1
CY244553.1
CY244554.1
CY244555.1
CY244556.1
CY244558.1
CY244559.1
CY244560.1
CY244561.1
CY244562.1
CY244563.1
CY244564.1
CY244566.1
CY244567.1
CY244568.1
CY244569.1
CY244570.1
CY244571.1
CY244572.1
CY244574.1
CY244575.1
CY244576.1
CY244577.1
CY244578.1
CY244579.1
CY244580.1
CY244582.1
CY244583.1
CY244584.1
CY244585.1
CY244586.1
CY244587.1
CY244588.1
CY244590.1
CY244591.1
CY244592.1
CY244593.1
CY244594.1
CY244595.1
CY244596.1
CY244598.1
CY244599.1
CY244600.1
CY244601.1
CY244602.1
CY244603.1
CY244604.1
CY244606.1
CY244607.1
CY244608.1
CY244609.1
CY244610.1
CY244611.1
CY244612.1
CY244614.1
CY244615.1
CY244616.1
CY244617.1
CY244618.1
CY244619.1
CY244620.1
CY244622.1
CY244623.1
CY244624.1
CY244625.1
CY244626.1
CY244627.1
CY244628.1
CY244630.1
CY244631.1
CY244632.1
CY244633.1
CY244634.1
CY244635.1
CY244636.1
CY244638.1
CY244639.1
CY244640.1
CY244641.1
CY244642.1
CY244643.1
CY244644.1
CY244646.1
CY244647.1
CY244648.1
CY244649.1
CY244650.1
CY244651.1
CY244652.1
CY244654.1
CY244655.1
CY244656.1
CY244657.1
CY244658.1
CY244659.1
CY244660.1
CY244662.1
CY244663.1
CY244664.1
CY244665.1
CY244666.1
CY244667.1
CY244668.1
CY244670.1
CY244671.1
CY244672.1
CY244673.1
CY244674.1
CY244675.1
CY244676.1
CY244678.1
CY244679.1
CY244680.1
CY244681.1
CY244682.1
CY244683.1
CY244684.1
CY244686.1
CY244687.1
CY244688.1
CY244689.1
CY244690.1
CY244691.1
CY244692.1
CY244694.1
CY244695.1
CY244696.1
CY244697.1
CY244698.1
CY244699.1
CY244700.1
CY244702.1
CY244703.1
CY244704.1
CY244705.1
CY244706.1
CY244707.1
CY244708.1
CY244710.1
CY244711.1
CY244712.1
CY244713.1
CY244714.1
CY244715.1
CY244716.1
CY244718.1
CY244719.1
CY244720.1
CY244721.1
CY244722.1
CY244723.1
CY244724.1
CY244726.1
CY244727.1
CY244728.1
CY244729.1
CY244730.1
CY244731.1
CY244732.1
CY244734.1
CY244735.1
CY244736.1
CY244737.1
CY244738.1
CY244739.1
CY244740.1
CY244742.1
CY244743.1
CY244744.1
CY244745.1
CY244746.1
CY244747.1
CY244748.1
CY244750.1
CY244751.1
CY244752.1
CY244753.1
CY244754.1
CY244755.1
CY244756.1
CY244758.1
CY244759.1
CY244760.1
CY244761.1
CY244762.1
CY244763.1
CY244764.1
CY244766.1
CY244767.1
CY244768.1
CY244769.1
CY244770.1
CY244771.1
CY244772.1
CY244773.1
CY244774.1
CY244775.1
CY244776.1
CY244777.1
CY244779.1
CY244780.1
CY244781.1
CY244782.1
CY244783.1
CY244784.1
CY244785.1
CY244787.1
CY244788.1
CY244789.1
CY244790.1
CY244791.1
CY244792.1
CY244793.1
CY244795.1
CY244796.1
CY244797.1
CY244798.1
CY244799.1
CY244800.1
CY244801.1
CY244803.1
CY244804.1
CY244805.1
CY244806.1
CY244807.1
CY244808.1
CY244809.1
CY244811.1
CY244812.1
CY244813.1
CY244814.1
CY244815.1
CY244816.1
CY244817.1
CY244819.1
CY244820.1
CY244821.1
CY244822.1
CY244823.1
CY244824.1
CY244825.1
CY244827.1
CY244828.1
CY244829.1
CY244830.1
CY244831.1
CY244832.1
CY244833.1
CY244835.1
CY244836.1
CY244837.1
CY244838.1
CY244839.1
CY244840.1
CY244841.1
CY244842.1
CY244843.1
CY244844.1
CY244845.1
CY244846.1
CY244847.1
CY244848.1
CY244849.1
CY244850.1
CY244851.1
CY244852.1
CY244853.1
CY244854.1
CY244855.1
CY244856.1
CY244857.1
CY244858.1
CY244859.1
CY244860.1
CY244861.1
CY244862.1
CY244863.1
CY244864.1
CY244865.1
CY244866.1
CY244867.1
CY244868.1
CY244869.1
CY244870.1
CY244871.1
CY244872.1
CY244873.1
CY244874.1
JQ581602.1
JQ581603.1
JQ581604.1
JQ581605.1
JQ581606.1
JQ581607.1
JQ581608.1
JQ581609.1
JQ581610.1
JQ581611.1
JQ581612.1
JQ581613.1
JQ581614.1
JQ581615.1
JQ581616.1
JQ581617.1
JQ581618.1
JQ581619.1
JQ581620.1
JQ581621.1
JQ581622.1
JQ581623.1
JQ581624.1
JQ581625.1
JQ581626.1
JQ581627.1
JQ581628.1
JQ581629.1
JQ581630.1
JQ581631.1
JQ581632.1
JQ581633.1
JQ581634.1
JQ581635.1
JQ581636.1
JQ581637.1
JQ581638.1
JQ581639.1
JQ581640.1
JQ581641.1
JQ581642.1
JQ581643.1
JQ581644.1
JQ581645.1
JQ581646.1
JQ581647.1
JQ581648.1
JQ581649.1
JQ581650.1
JQ581651.1
JQ581652.1
KX698096.1
KX925437.1
KX925438.1
KX928993.1
KX928994.1
KX928995.1
KX928996.1
KX928997.1
KX928998.1
KX928999.1
KX929000.1
KX929001.1
KX929002.1
KX929003.1
KX929004.1
KX929005.1
KX929006.1
KX929007.1
KX929008.1
KX929009.1
KX929010.1
KX929011.1
KX929012.1
KX929013.1
KX929014.1
KX929015.1
KX929016.1
KX929017.1
KX929018.1
KX929019.1
KY178274.1
KY178275.1
KY178276.1
KY178277.1
KY321563.1
KY321564.1
KY321565.1
KY963369.1
KY963370.1
KY963371.1
LT608395.1
LT608396.1
LT907979.1
MF069038.1
MF069039.1
MF069040.1
MF069041.1
MF069042.1
MF069043.2
MF069044.1
MF069045.1
MF069046.1
MF084994.1
MF564034.1
MF564035.1
MF564036.1
MF564037.1
MF797870.1
CY243867.1
CY243868.1
CY243869.1
CY243870.1
CY243871.1
CY243872.1
CY243873.1
CY243874.1
CY243875.1
CY243876.1
CY243877.1
CY243878.1
CY243879.1
CY243880.1
CY243881.1
CY243882.1
CY243883.1
CY243884.1
CY243885.1
CY243886.1
CY243887.1
CY243888.1
CY243889.1
CY243890.1
CY243891.1
CY243892.1
CY243893.1
CY243894.1
CY243895.1
CY243896.1
CY243897.1
CY243898.1
CY243899.1
CY243900.1
CY243901.1
CY243902.1
CY243903.1
CY243904.1
CY243905.1
CY243906.1
CY243907.1
CY243908.1
CY243909.1
CY243910.1
CY243911.1
CY243912.1
CY243913.1
CY243914.1
CY243915.1
CY243916.1
CY243917.1
CY243918.1
CY243919.1
CY243920.1
CY243921.1
CY243922.1
CY243923.1
CY243924.1
CY243925.1
CY243926.1
CY243927.1
CY243928.1
CY243929.1
CY243930.1
CY243931.1
CY243932.1
CY243933.1
CY243934.1
CY243935.1
CY243936.1
CY243937.1
CY243938.1
CY243939.1
CY243940.1
CY243941.1
CY243942.1
CY243943.1
CY243944.1
CY243945.1
CY243946.1
CY243947.1
CY243948.1
CY243949.1
CY243950.1
CY243951.1
CY243952.1
CY243953.1
CY243954.1
CY243955.1
CY243956.1
CY243957.1
CY243958.1
CY243959.1
CY243960.1
CY243961.1
CY243962.1
CY243963.1
CY243964.1
CY243965.1
CY243966.1
CY243967.1
CY243968.1
CY243969.1
CY243970.1
CY243971.1
CY243972.1
CY243973.1
CY243974.1
CY243975.1
CY243976.1
CY243977.1
CY243978.1
CY243979.1
CY243980.1
CY243981.1
CY243982.1
CY243983.1
CY243984.1
CY243985.1
CY243986.1
CY243987.1
CY243988.1
CY243989.1
CY243990.1
CY243991.1
CY243992.1
CY243993.1
CY243994.1
CY243995.1
CY243996.1
CY243997.1
CY243998.1
CY243999.1
CY244000.1
CY244001.1
CY244002.1
CY244003.1
CY244004.1
CY244005.1
CY244006.1
CY244007.1
CY244008.1
CY244009.1
CY244010.1
CY244011.1
CY244012.1
CY244013.1
CY244014.1
CY244015.1
CY244016.1
CY244017.1
CY244018.1
CY244019.1
CY244020.1
CY244021.1
CY244022.1
CY244023.1
CY244024.1
CY244025.1
CY244026.1
CY244027.1
CY244028.1
CY244029.1
CY244030.1
CY244031.1
CY244032.1
CY244033.1
CY244034.1
CY244035.1
CY244036.1
CY244037.1
CY244038.1
CY244039.1
CY244040.1
CY244041.1
CY244042.1
CY244043.1
CY244044.1
CY244045.1
CY244046.1
CY244047.1
CY244048.1
CY244049.1
CY244050.1
CY244051.1
CY244052.1
CY244053.1
CY244054.1
CY244055.1
CY244056.1
CY244057.1
CY244058.1
CY244059.1
CY244060.1
CY244061.1
CY244062.1
CY244063.1
CY244064.1
CY244065.1
CY244066.1
CY244067.1
CY244068.1
CY244069.1
CY244070.1
CY244071.1
CY244072.1
CY244073.1
CY244074.1
CY244075.1
CY244076.1
CY244077.1
CY244078.1
CY244079.1
CY244080.1
CY244081.1
CY244082.1
CY244083.1
CY244084.1
CY244085.1
CY244086.1
CY244087.1
CY244088.1
CY244089.1
CY244090.1
CY244091.1
CY244092.1
CY244093.1
CY244094.1
CY244095.1
CY244096.1
CY244097.1
CY244098.1
CY244099.1
CY244100.1
CY244101.1
CY244102.1
CY244103.1
CY244104.1
CY244105.1
CY244106.1
CY244107.1
CY244108.1
CY244109.1
CY244110.1
CY244111.1
CY244112.1
CY244113.1
CY244114.1
CY244115.1
CY244116.1
CY244117.1
CY244118.1
CY244119.1
CY244120.1
CY244121.1
CY244122.1
CY244123.1
CY244124.1
CY244125.1
CY244126.1
CY244127.1
CY244128.1
CY244129.1
CY244130.1
CY244131.1
CY244132.1
CY244133.1
CY244134.1
CY244135.1
CY244136.1
CY244137.1
CY244138.1
CY244139.1
CY244140.1
CY244141.1
CY244142.1
CY244143.1
CY244144.1
CY244145.1
CY244146.1
CY244147.1
CY244148.1
CY244149.1
CY244150.1
CY244151.1
CY244152.1
CY244153.1
CY244154.1
CY244155.1
CY244156.1
CY244157.1
CY244158.1
CY244159.1
CY244160.1
CY244161.1
CY244162.1
CY244163.1
CY244164.1
CY244165.1
CY244166.1
CY244167.1
CY244168.1
CY244169.1
CY244170.1
CY244171.1
CY244172.1
CY244173.1
CY244174.1
CY244175.1
CY244176.1
CY244177.1
CY244178.1
CY244179.1
CY244180.1
CY244181.1
CY244182.1
CY244183.1
CY244184.1
CY244185.1
CY244186.1
CY244187.1
CY244188.1
CY244189.1
CY244190.1
CY244191.1
CY244192.1
CY244193.1
CY244194.1
CY244195.1
CY244196.1
CY244197.1
CY244198.1
CY244199.1
CY244200.1
CY244201.1
CY244202.1
CY244203.1
CY244204.1
CY244205.1
CY244206.1
CY244207.1
CY244208.1
CY244209.1
CY244210.1
CY244211.1
CY244212.1
CY244213.1
CY244214.1
CY244215.1
CY244216.1
CY244217.1
CY244218.1
CY244219.1
CY244220.1
CY244221.1
CY244222.1
CY244223.1
CY244224.1
CY244225.1
CY244226.1
CY244227.1
CY244228.1
CY244229.1
CY244230.1
CY244231.1
CY244232.1
CY244233.1
CY244234.1
CY244235.1
CY244236.1
CY244237.1
CY244238.1
CY244239.1
CY244240.1
CY244241.1
CY244242.1
CY244243.1
CY244244.1
CY244245.1
CY244246.1
CY244247.1
CY244248.1
CY244249.1
CY244250.1
CY244251.1
CY244252.1
CY244253.1
CY244254.1
CY244255.1
CY244256.1
CY244257.1
CY244258.1
CY244259.1
CY244260.1
CY244261.1
CY244262.1
CY244263.1
CY244264.1
CY244265.1
CY244266.1
CY244267.1
CY244268.1
CY244269.1
CY244270.1
CY244271.1
CY244272.1
CY244273.1
CY244274.1
CY244275.1
CY244276.1
CY244277.1
CY244278.1
CY244279.1
CY244280.1
CY244281.1
CY244282.1
CY244283.1
CY244284.1
CY244285.1
CY244286.1
CY244287.1
CY244288.1
CY244289.1
CY244290.1
CY244291.1
CY244292.1
CY244293.1
CY244294.1
CY244295.1
CY244296.1
CY244297.1
CY244298.1
CY244299.1
CY244300.1
CY244301.1
CY244302.1
CY244303.1
CY244304.1
CY244305.1
CY244306.1
CY244307.1
CY244308.1
CY244309.1
CY244310.1
CY244311.1
CY244312.1
CY244313.1
CY244314.1
CY244315.1
CY244316.1
CY244317.1
CY244318.1
CY244319.1
CY244320.1
CY244321.1
CY244322.1
CY244323.1
CY244324.1
CY244325.1
CY244326.1
CY244327.1
CY244328.1
CY244329.1
CY244330.1
CY244331.1
CY244332.1
CY244333.1
CY244334.1
CY244335.1
CY244336.1
CY244337.1
CY244338.1
CY244339.1
CY244340.1
CY244341.1
CY244342.1
CY244343.1
CY244344.1
CY244345.1
CY244346.1
CY244347.1
CY244348.1
CY244349.1
CY244350.1
CY244351.1
CY244352.1
CY244353.1
CY244354.1
CY244355.1
CY244356.1
CY244357.1
CY244358.1
CY244359.1
CY244360.1
CY244361.1
CY244362.1
CY244363.1
CY244364.1
CY244365.1
CY244366.1
CY244367.1
CY244368.1
CY244369.1
CY244370.1
CY244371.1
CY244372.1
CY244373.1
CY244374.1
CY244375.1
CY244376.1
CY244377.1
CY244378.1
CY244379.1
CY244380.1
CY244381.1
CY244382.1
CY244383.1
CY244384.1
CY244385.1
CY244386.1
CY244387.1
CY244388.1
CY244389.1
CY244390.1
CY244391.1
CY244392.1
CY244393.1
CY244394.1
CY244395.1
CY244396.1
CY244397.1
CY244398.1
CY244399.1
CY244400.1
CY244401.1
CY244402.1
CY244403.1
CY244404.1
CY244405.1
CY244406.1
CY244407.1
CY244408.1
CY244409.1
CY244410.1
CY244411.1
CY244412.1
CY244413.1
CY244414.1
CY244415.1
CY244416.1
CY244417.1
CY244418.1
CY244419.1
CY244420.1
CY244421.1
CY244422.1
CY244423.1
CY244424.1
CY244425.1
CY244426.1
CY244427.1
CY244428.1
CY244429.1
CY244430.1
CY244431.1
CY244432.1
CY244433.1
CY244434.1
CY244435.1
CY244436.1
CY244437.1
CY244438.1
CY244439.1
CY244440.1
CY244441.1
CY244442.1
CY244443.1
CY244444.1
CY244445.1
CY244446.1
CY244447.1
CY244448.1
CY244449.1
CY244450.1
CY244451.1
CY244452.1
CY244453.1
CY244454.1
CY244455.1
CY244456.1
CY244457.1
CY244458.1
CY244459.1
CY244460.1
CY244461.1
CY244462.1
CY244463.1
CY244464.1
CY244465.1
CY244466.1
CY244467.1
CY244468.1
CY244469.1
KY653817.1
KY653818.1
KY653820.1
KY653821.1
KY653823.1
KY653824.1
KY653825.1
KY653826.1
KY653827.1
KY653828.1
KY653830.1
KY653831.1
KY653833.1
KY653834.1
KY653836.1
KY653837.1
KY653839.1
KY653840.1
KY653842.1
KY653843.1
KY653845.1
KY653846.1
KY653848.1
KY653849.1
KY653851.1
KY653852.1
KY653854.1
KY653855.1
KY653857.1
KY653858.1
KY653860.1
KY653861.1
KY653863.1
KY653864.1
KY653866.1
KY653867.1
KY653869.1
KY653870.1
KY653872.1
KY653873.1
KY653875.1
KY653876.1
KY653878.1
KY653879.1
KY653881.1
KY653882.1
KY653884.1
KY653885.1
KY653887.1
KY653888.1
KY653890.1
KY653891.1
KY653893.1
KY653894.1
KY653896.1
KY653897.1
KY653899.1
KY653900.1
KY653902.1
KY653903.1
KY653905.1
KY653906.1
KY653908.1
KY653909.1
KY653911.1
KY653912.1
KY653914.1
KY653915.1
KY653917.1
KY653918.1
MF144942.1
MF144943.1
MF144944.1
MF144945.1
MF144946.1
MF144947.1
MF144948.1
MF144949.1
MF144950.1
MF144951.1
MF144952.1
MF144953.1
MF144954.1
MF144955.1
MF144956.1
MF144957.1
MF144958.1
MF144959.1
MF144960.1
MF144961.1
MF144962.1
MF144963.1
MF144964.1
MF144965.1
MF285616.1
MF285617.1
MF285618.1
MF362108.1
MF362109.1
MF362110.1
MF362111.1
MF362112.1
MF362113.1
MF362114.1
MF362122.1
MF362123.1
MF362124.1
MF362125.1
MF362126.1
MF362127.1
MF362128.1
MF362129.1
MF362130.1
MF362131.1
MF362132.1
MF362133.1
MF362134.1
MF362135.1
MF362143.1
MF362144.1
MF362145.1
MF362146.1
MF362147.1
MF362148.1
MF362149.1
MF362150.1
MF362151.1
MF362152.1
MF362153.1
MF362154.1
MF362155.1
MF362156.1
MF362157.1
MF362158.1
MF362159.1
MF362160.1
MF362161.1
MF362162.1
MF362163.1
MF565445.1
KX886270.1
KX886271.1
KX886272.1
KX886273.1
KX886274.1
KX886275.1
KX886276.1
KX886277.1
KX886278.1
KX886279.1
KX897165.1
KX914900.1
KX914901.1
KX914902.1
KX914903.1
KY359354.2
KY359355.2
KY359356.2
KY359357.2
KY982864.1
KY982865.1
KY982866.1
KY982867.1
KY982868.1
KY982869.1
MF185751.1
MF185752.1
MF185753.1
MF185754.1
MF188844.1
MF197913.1
MF279192.1
MF574152.1
MF611876.1
MF611877.1
MF611878.1
KX808644.1
KX880080.1
KX880081.1
KX880082.1
KX880083.1
KX880084.1
KX880085.1
KX880086.1
KX880087.1
KX880088.1
KX880089.1
KX881360.1
KX881361.1
KX881362.1
KX889751.1
KX889752.1
KX889753.1
KX889754.1
KX889755.1
KX889756.1
KX889757.1
KX889758.1
KX889759.1
KX889760.1
KX889761.1
KX889762.1
KX889763.1
KX889764.1
KX889765.1
KX889766.1
KX889767.1
KX889768.1
KX889769.1
KX889770.1
KX889771.1
KX889772.1
KX889773.1
KX889774.1
KX889775.1
KX889776.1
KX889777.1
KX889778.1
KX889779.1
KX889780.1
KX889781.1
KX889782.1
KX889783.1
KX889784.1
KX889785.1
KX889786.1
KX889787.1
KX889788.1
KX889789.1
KX889790.1
KX889791.1
KX889792.1
KX889793.1
KX889794.1
KX889795.1
KX889796.1
KX889797.1
KX889798.1
KX889799.1
KX889800.1
KX889801.1
KX889802.1
KX889803.1
KX889804.1
KX889805.1
KX889806.1
KX889807.1
KX889808.1
KX889809.1
KX889810.1
KX889811.1
KX889812.1
KX889813.1
KX889814.1
KX889815.1
KX889816.1
KX889817.1
KX889818.1
KX889819.1
KX889820.1
KX889821.1
KX889822.1
KX889823.1
KX889824.1
KX889825.1
KX889826.1
KX889827.1
KX889828.1
KX889829.1
KX889830.1
KX889831.1
KX889832.1
KX898427.1
KX898428.1
KX898429.1
KX898430.1
KX898431.1
KX898432.1
KX898433.1
KX904945.1
KX904946.1
KX904947.1
KX904948.1
KX904949.1
KX904950.1
KX904951.1
KX904952.1
KX904953.1
MF001354.1
MF001355.1
MF001356.1
MF001357.1
MF001358.1
MF001361.1
MF001362.1
MF001363.1
MF001364.1
MF001365.1
MF001366.1
MF001367.1
MF095123.1
MF114348.1
MF114349.1
MF114350.1
MF114351.1
MF189567.1
MF285615.1
MF285619.1
MF285620.1
MF554737.1
MF554738.1
MF576311.1
MF580946.1
MF620128.1
MF620129.1
MF678788.1
MF678789.1
MF678790.1
MF683623.1
MF692779.1
MF692780.1
MF692781.1
MF692782.1
MF716900.1
MF716903.1
MF716905.1
MF716908.1
MF716910.1
MF716911.1
MF716912.1
MF716913.1
MF716914.1
MF716915.1
MF716917.1
MF716918.1
MF716919.1
MF716920.1
MF716921.1
MF716922.1
MF716923.1
MF716924.1
MF716925.1
MF716926.1
MF716928.1
MF716929.1
MF716930.1
MF716931.1
MF716932.1
MF716933.1
MF716934.1
MF716935.1
MF716937.1
MF716938.1
MF716940.1
MF716941.1
MF716942.1
MF716943.1
MF716945.1
MF716946.1
MF736969.1
MF736970.1
MF736971.1
MF736972.1
MF736973.1
MF736974.1
MF736977.1
MF736979.1
MF736980.1
MF736981.1
MF736982.1
MF736983.1
MF736984.1
MF736985.1
MF736988.1
MF736990.1
MF736992.1
MF736993.1
MF736994.1
MF736995.1
MF736996.1
MF736997.1
MF736998.1
MF736999.1
MF737000.1
MF737001.1
MF765789.1
MF765790.1
MF765791.1
MF765792.1
MF765793.1
MF765794.1
MF806525.1
CY243835.1
CY243836.1
CY243837.1
CY243838.1
CY243839.1
CY243840.1
CY243841.1
CY243843.1
CY243844.1
CY243845.1
CY243846.1
CY243847.1
CY243848.1
CY243849.1
CY243850.1
CY243851.1
CY243852.1
CY243853.1
CY243854.1
CY243855.1
CY243856.1
CY243857.1
CY243858.1
CY243859.1
CY243860.1
CY243861.1
CY243862.1
CY243863.1
CY243864.1
CY243865.1
KY855515.1
KY855516.1
KY855517.1
KY855518.1
KY855519.1
KY855520.1
KY855521.1
KY855523.1
KY855524.1
KY855525.1
KY855526.1
KY855527.1
KY855528.1
KY855529.1
MF167297.1
MF167298.1
MF167299.1
MF167300.1
MF167301.1
MF167302.1
MF167303.1
MF167304.1
MF167305.1
MF167306.1
MF167307.1
KY004111.1
KY004112.1
LC318805.1
LC318806.1
LC318807.1
LC318808.1
LC318809.1
LC318810.1
LC318811.1
LC318813.1
LC318814.1
LC318815.1
LC318816.1
LC318817.1
LC318818.1
LC318819.1
LC318821.1
LC318822.1
LC318823.1
LC318824.1
LC318825.1
LC318826.1
LC318827.1
LC318829.1
LC318830.1
LC318831.1
LC318832.1
LC318833.1
LC318834.1
LC318835.1
LC318837.1
LC318838.1
LC318839.1
LC318840.1
LC318841.1
LC318842.1
LC318843.1
LC318845.1
LC318846.1
LC318847.1
LC318848.1
LC318849.1
LC318850.1
LC318851.1
LC318853.1
LC318854.1
LC318855.1
LC318856.1
LC318857.1
LC318858.1
LC318859.1
LC318861.1
LC318862.1
LC318863.1
LC318864.1
LC318865.1
LC318866.1
LC318867.1
LC318869.1
LC318870.1
LC318871.1
LC318872.1
LC318873.1
LC318874.1
LC318875.1
LC318877.1
LC318878.1
LC318879.1
LC318880.1
LC318881.1
LC318882.1
LC318883.1
LC318885.1
LC318886.1
LC318887.1
LC318888.1
LC318889.1
LC318890.1
LC318891.1
LC318893.1
LC318894.1
LC318895.1
LC318896.1
LC318897.1
LC318898.1
LC318899.1
LC318901.1
LC318902.1
LC318903.1
LC318904.1
LC318905.1
LC318906.1
LC318907.1
LC318909.1
LC318910.1
LC318911.1
LC318912.1
LC318913.1
LC318914.1
LC318915.1
LC318917.1
LC318918.1
LC318919.1
LC318920.1
LC318921.1
LC318922.1
LC318923.1
LC318925.1
LC318926.1
LC318927.1
LC318928.1
LC318929.1
LC318930.1
LC318931.1
LC318933.1
LC318934.1
LC318935.1
LC318936.1
LC318937.1
LC318938.1
LC318939.1
LC318941.1
LC318942.1
LC318943.1
LC318944.1
LC318945.1
LC318946.1
LC318947.1
KX825866.1
KY057345.1
KY057346.1
KY057347.1
KY057348.1
KY057349.1
KY057350.1
KY057351.1
KY057352.1
KY057353.1
KY057354.1
KY057355.1
KY057356.1
KY057357.1
KY057358.1
KY057359.1
KY352499.1
KY586157.1
KY586158.1
KY586159.1
KY586161.1
KY586162.1
KY586163.1
KY586164.1
KY586165.1
KY586166.1
KY586167.1
KY586169.1
KY586188.1
KY586189.1
KY586201.1
KY586206.1
KY586208.1
KY705251.1
KY705252.1
KY705253.1
KY705254.1
KY705255.1
KY705256.1
KY705257.1
KY705258.1
KY705259.1
KY705260.1
KY705261.1
KY705262.1
KY705263.1
KY705264.1
KY705265.1
KY705266.1
KY705267.1
KY705268.1
KY705269.1
KY705270.1
KY705271.1
KY705272.1
KY705273.1
KY705274.1
KY705275.1
KY705276.1
KY705277.1
KY705278.1
KY705279.1
KY705280.1
KY705281.1
KY705282.1
KY705283.1
KY705284.1
KY705285.1
KY705286.1
KY705287.1
KY705288.1
KY705289.1
KY705290.1
LC227877.1
LC227878.1
LC227879.1
LC227880.1
LC227881.1
LC227882.1
LC227883.1
LC227884.1
LC227885.1
LC227886.1
LC227887.1
LC227888.1
LC227889.1
LC227890.1
LC227891.1
LC227892.1
LC227893.1
LC227894.1
LC227895.1
LC227896.1
LC227897.1
LC227898.1
LC227899.1
LC227900.1
LC227901.1
LC227902.1
LC227903.1
LC227904.1
LC227905.1
LC227906.1
LC227907.1
LC227908.1
LC227909.1
LC227932.1
LC227933.1
LC227934.1
LC227935.1
LC227936.1
LC227937.1
LC227938.1
LC227939.1
LC227940.1
LC227941.1
LC227942.1
LC227943.1
LC227944.1
LC227945.1
LC227946.1
LC227947.1
LC227948.1
LC227949.1
LC227950.1
LC227951.1
LC227952.1
LC227953.1
LC227954.1
LC227955.1
LC227956.1
LC227957.1
LC227958.1
LC227959.1
LC227960.1
LC227961.1
LC227962.1
LC227963.1
LC227964.1
LC227965.1
LC227966.1
LC227967.1
LC227968.1
LC227969.1
LC227970.1
LC227971.1
LC227972.1
LC227973.1
LC227974.1
LC227975.1
LC227976.1
LC227977.1
LC227978.1
LC227979.1
LC227980.1
LC227981.1
LC227982.1
LC227983.1
LC227984.1
LC227985.1
LC227986.1
LC227987.1
LC227988.1
LC227989.1
LC227990.1
LC227991.1
LC227992.1
LC227993.1
LC227994.1
LC227995.1
LC227996.1
LC227997.1
MF143191.2
MF143192.2
MF143193.2
MF143194.2
MF143195.2
MF143196.2
MF143197.2
MF143198.2
MF143199.2
MF143200.2
MF143201.2
MF143202.2
MF143203.2
MF143204.2
MF143205.2
MF143206.2
MF143207.2
MF143208.2
MF143209.2
MF143210.2
MF143211.2
MF143212.2
MF143213.2
MF143214.2
MF143215.2
MF143216.2
MF143217.2
MF143218.2
MF143219.2
MF143220.2
MF143221.2
MF143222.2
MF143223.2
MF143224.2
MF143225.2
MF143226.2
MF143227.2
MF143228.2
MF143229.2
MF143230.2
MF143231.2
MF143232.2
MF143233.2
MF143234.2
MF143235.2
MF143236.2
MF143237.2
MF143238.2
MF143239.2
MF143240.2
MF143241.2
MF143242.2
MF143243.2
MF143244.2
MF143245.2
MF143246.2
MF143247.2
MF143248.2
MF143249.2
MF143250.2
MF143251.2
MF143252.2
MF143253.2
MF143254.2
MF143255.2
MF143256.2
MF143257.2
MF143258.2
MF143259.2
MF143260.2
MF143261.2
MF143262.2
MF143263.2
MF143264.2
MF143265.2
MF143266.2
MF143267.2
MF143268.2
MF143269.2
MF143270.2
MF143271.2
MF143272.2
MF143273.2
MF143274.2
MF143275.2
MF143276.2
MF143277.2
MF143278.2
MF143279.2
MF143280.2
MF143281.2
MF143282.2
MF143283.2
MF143284.2
MF143285.2
MF143286.2
MF143287.2
MF143288.2
MF143289.2
MF143290.2
MF143291.2
MF143292.2
MF143293.2
MF143294.2
MF143295.2
MF143296.2
MF143297.2
MF143298.2
MF143299.2
MF143300.2
MF143301.2
MF143302.2
MF143303.2
MF143304.2
MF143305.2
MF143306.2
MF143307.2
MF143308.2
MF143309.2
MF143310.2
MF143311.2
MF143312.2
MF143313.2
MF143314.2
MF143315.2
MF143316.2
MF143317.2
MF143318.2
MF143319.2
MF143320.2
MF143321.2
MF143322.2
MF143323.2
MF143324.2
MF143325.2
MF143326.2
MF143327.2
MF143328.2
MF143329.2
MF143330.2
MF143331.2
MF143332.2
MF143333.2
MF143334.2
MF143335.2
MF143336.2
MF143337.2
MF143338.2
MF143339.2
MF143340.2
MF143341.2
MF143342.2
MF143343.2
MF143344.2
MF143345.2
MF143346.2
MF143347.2
MF143348.2
MF143349.2
MF143350.2
MF143351.2
MF143352.2
MF143353.2
MF143354.2
MF143355.2
MF143356.2
MF143357.2
MF143358.2
MF143359.2
MF143360.2
MF143361.2
MF143362.2
MF143363.2
MF143364.2
MF143365.2
MF143366.2
MF143367.2
MF143368.2
MF143369.2
MF143370.2
MF143371.2
MF143372.2
MF143373.2
MF143374.2
MF143375.2
MF143376.2
MF143377.2
MF143378.2
MF143379.2
MF143380.2
MF143381.2
MF143382.2
MF143383.2
MF143384.2
MF143385.2
MF143386.2
MF143387.2
MF143388.2
MF143389.2
MF143390.2
MF143391.2
MF143392.2
MF143393.2
MF143394.2
MF143395.2
MF143396.2
MF143397.2
MF143398.2
MF143399.2
MF143400.2
MF143401.2
MF143402.2
MF143403.2
MF143404.2
MF143405.2
MF143406.2
MF143407.2
MF143408.2
MF143409.2
MF143410.2
MF143411.2
MF143412.2
MF143413.2
MF143414.2
MF143415.2
MF157735.1
MF157736.1
MF157737.1
MF157738.1
MF157739.1
MF157740.1
MF157741.1
MF157742.1
MF157743.1
MF346890.1
MF462814.1
MF572809.1
MF572810.1
MF572811.1
MF572812.1
MF572813.1
MF572814.1
MF572815.1
MF572816.1
MF572817.1
MF572818.1
MF572819.1
MF572820.1
MF572821.1
MF572822.1
MF572823.1
MF572824.1
MF572825.1
MF572826.1
MF572827.1
MF572828.1
MF572829.1
MF621878.1
MF674382.1
MF674383.1
MF674384.1
MF674385.1
MF674386.1
MF674387.1
MF674388.1
MF674389.1
MF674390.1
MF674391.1
MF674392.1
MF674393.1
MF674394.1
MF674395.1
MF674396.1
MF674397.1
MF674398.1
MF674399.1
MF674400.1
MF674401.1
MF674402.1
MF674403.1
MF674404.1
MF674405.1
MF674406.1
MF674407.1
MF674408.1
MF674409.1
MF674410.1
MF674411.1
MF674412.1
MF674413.1
MF674414.1
MF674415.1
MF674416.1
MF674417.1
MF674418.1
MF674419.1
MF674420.1
MF674421.1
MF674422.1
MF674423.1
MF674424.1
MF674425.1
MF674426.1
MF674427.1
MF674428.1
MF674429.1
MF674430.1
MF674431.1
MF674432.1
MF674433.1
MF674434.1
MF674435.1
MF674436.1
MF674437.1
MF674438.1
MF674439.1
MF674440.1
MF674441.1
MF674442.1
MF674443.1
MF674444.1
MF674445.1
MF674446.1
MF674447.1
MF674448.1
MF674449.1
MF674450.1
MF674451.1
MF674452.1
MF674453.1
MF674454.1
MF674455.1
MF674456.1
MF674457.1
MF674458.1
MF674459.1
MF674460.1
MF674461.1
MF674462.1
MF674463.1
MF674464.1
MF674465.1
MF674466.1
MF674467.1
MF674468.1
MF674469.1
MF674470.1
MF674471.1
MF674472.1
MF674473.1
MF674474.1
MF674475.1
MF674476.1
MF674477.1
MF674478.1
MF674479.1
MF674480.1
MF674481.1
MF674482.1
MF674483.1
MF674484.1
MF674485.1
MF674486.1
MF674487.1
MF674488.1
MF674489.1
MF674490.1
MF674491.1
MF674492.1
MF674493.1
MF674494.1
MF674495.1
MF674496.1
MF674497.1
MF674498.1
MF674499.1
MF674500.1
MF674501.1
MF674502.1
MF674503.1
MF674504.1
MF674505.1
MF674506.1
MF674507.1
MF674508.1
MF674509.1
MF674510.1
MF674511.1
MF674512.1
MF674513.1
MF674514.1
MF674515.1
MF683838.1
MF683839.1
MF688816.1
MF688817.1
MF688818.1
MF688819.1
MF688820.1
MF688821.1
MF688822.1
MF688823.1
MF688824.1
MF688826.1
MF688827.1
MF688828.1
MF688829.1
MF688830.1
MF688831.1
MF688832.1
MF688833.1
MF688834.1
MF783090.1
MF783091.1
MF783092.1
MF783093.1
KY595973.1
KY636405.1
KY636406.1
KY636407.1
KY636408.1
KY636409.1
KY781184.1
KY781185.1
KY781186.1
KY781187.1
KY781188.1
KY781189.1
KY824661.1
KY824662.1
KY824663.1
KY824664.1
KY824665.1
KY824666.1
KY824667.1
KY824668.1
KY824669.1
KY824670.1
KY824671.1
KY824672.1
KY824673.1
KY824674.1
KY824675.1
KY824676.1
KY824677.1
KY824678.1
KY824679.1
KY824680.1
KY824681.1
KY824682.1
KY824683.1
KY824684.1
KY824685.1
KY824686.1
KY824687.1
KY824688.1
KY824689.1
KY824690.1
KY824691.1
KY824692.1
KY824693.1
KY824694.1
KY824695.1
KY824696.1
KY824697.1
KY824698.1
KY824699.1
KY824700.1
KY824701.1
KY824702.1
KY824703.1
KY824704.1
KY824705.1
KY824706.1
KY824707.1
KY824708.1
KY824709.1
KY824710.1
KY824711.1
KY824712.1
KY824713.1
KY824714.1
KY824715.1
KY824716.1
KY824717.1
KY824718.1
KY824719.1
KY824720.1
KY824721.1
KY824722.1
KY824723.1
LC318636.1
LC318637.1
LC318638.1
LC318639.1
LC318640.1
LC318641.1
LC318642.1
LC318644.1
LC318645.1
LC318646.1
LC318647.1
LC318648.1
LC318649.1
LC318650.1
LC318652.1
LC318653.1
LC318654.1
LC318655.1
LC318656.1
LC318657.1
LC318658.1
LN886647.1
LN886648.1
LN886649.1
LN886650.1
LN886651.1
LN886652.1
LN886653.1
LN886654.1
LN886655.1
LN886656.1
LN886657.1
LN886658.1
LN886659.1
LN886660.1
LN886661.1
MF141040.1
MF141041.1
MF141042.1
MF141043.1
MF141044.1
MF141045.1
MF141046.1
MF141047.1
MF141048.1
MF141049.1
MF141050.1
MF141051.1
MF141052.1
MF141053.1
MF141054.1
MF141055.1
MF141056.1
MF141057.1
MF141058.1
MF141059.1
MF141060.1
MF141061.1
MF141062.1
MF141063.1
MF141064.1
MF141065.1
MF141066.1
MF141067.1
MF141068.1
MF141069.1
MF141070.1
MF141071.1
MF141072.1
MF141073.1
MF141074.1
MF141075.1
MF141076.1
MF141077.1
MF405146.1
MF499120.1
MF503628.1
MF554716.1
MF554717.1
MF554718.1
MF554719.1
MF554720.1
MF554721.1
MF554722.1
MF554723.1
MF554724.1
MF554725.1
MF554726.1
MF554727.1
MF554728.1
MF554729.1
MF554730.1
MF554731.1
MF554732.1
MF554733.1
MF554734.1
MF554735.1
MF554736.1
MF774613.1
MF774614.1
MF774615.1
MF774616.1
MF774617.1
MF774618.1
MF774619.1
CY243257.1
CY243259.1
CY243260.1
CY243261.1
CY243262.1
CY243263.1
CY243264.1
CY243265.1
CY243266.1
CY243267.1
CY243268.1
CY243269.1
CY243270.1
CY243271.1
CY243272.1
CY243273.1
CY243274.1
CY243275.1
CY243276.1
CY243277.1
CY243278.1
CY243279.1
CY243280.1
CY243281.1
CY243282.1
CY243284.1
CY243285.1
CY243286.1
CY243287.1
CY243288.1
CY243289.1
CY243290.1
CY243291.1
CY243292.1
CY243293.1
CY243294.1
CY243295.1
CY243296.1
CY243297.1
CY243298.1
CY243299.1
CY243300.1
CY243301.1
CY243302.1
CY243303.1
CY243304.1
CY243305.1
CY243306.1
CY243307.1
CY243308.1
CY243309.1
CY243310.1
CY243311.1
CY243312.1
CY243313.1
CY243314.1
CY243315.1
CY243316.1
CY243317.1
CY243318.1
CY243319.1
CY243320.1
CY243321.1
CY243322.1
CY243323.1
CY243324.1
CY243325.1
CY243326.1
CY243327.1
CY243328.1
CY243329.1
CY243330.1
CY243331.1
CY243332.1
CY243333.1
CY243334.1
CY243335.1
CY243336.1
CY243337.1
CY243338.1
CY243339.1
CY243340.1
CY243341.1
CY243342.1
CY243343.1
CY243344.1
CY243345.1
CY243346.1
CY243347.1
CY243348.1
CY243349.1
CY243350.1
CY243351.1
CY243352.1
CY243353.1
CY243354.1
CY243355.1
CY243356.1
CY243357.1
CY243358.1
CY243359.1
CY243360.1
CY243361.1
CY243362.1
CY243363.1
CY243364.1
CY243365.1
CY243366.1
CY243367.1
CY243368.1
CY243369.1
CY243370.1
CY243371.1
CY243372.1
CY243373.1
CY243374.1
CY243375.1
CY243376.1
CY243377.1
CY243378.1
CY243379.1
CY243380.1
CY243381.1
CY243382.1
CY243383.1
CY243384.1
CY243385.1
CY243386.1
CY243387.1
CY243388.1
CY243389.1
CY243390.1
CY243391.1
CY243392.1
CY243393.1
CY243394.1
CY243395.1
CY243396.1
CY243397.1
CY243398.1
CY243399.1
CY243400.1
CY243401.1
CY243402.1
CY243403.1
CY243404.1
CY243405.1
CY243406.1
CY243407.1
CY243408.1
CY243409.1
CY243410.1
CY243411.1
CY243412.1
CY243413.1
CY243414.1
CY243415.1
CY243416.1
CY243417.1
CY243418.1
CY243419.1
CY243420.1
CY243421.1
CY243422.1
CY243423.1
CY243424.1
CY243425.1
CY243426.1
CY243428.1
CY243429.1
CY243430.1
CY243431.1
CY243432.1
CY243433.1
CY243434.1
CY243436.1
CY243437.1
CY243438.1
CY243439.1
CY243440.1
CY243441.1
CY243442.1
CY243444.1
CY243445.1
CY243446.1
CY243447.1
CY243448.1
CY243449.1
CY243450.1
CY243452.1
CY243453.1
CY243454.1
CY243455.1
CY243456.1
CY243457.1
CY243458.1
CY243460.1
CY243461.1
CY243462.1
CY243463.1
CY243464.1
CY243465.1
CY243466.1
CY243468.1
CY243469.1
CY243470.1
CY243471.1
CY243472.1
CY243473.1
CY243474.1
CY243476.1
CY243477.1
CY243478.1
CY243479.1
CY243480.1
CY243481.1
CY243482.1
CY243484.1
CY243485.1
CY243486.1
CY243487.1
CY243488.1
CY243489.1
CY243490.1
CY243492.1
CY243493.1
CY243494.1
CY243495.1
CY243496.1
CY243497.1
CY243498.1
CY243500.1
CY243501.1
CY243502.1
CY243503.1
CY243504.1
CY243505.1
CY243506.1
CY243508.1
CY243509.1
CY243510.1
CY243511.1
CY243512.1
CY243513.1
CY243514.1
CY243516.1
CY243517.1
CY243518.1
CY243519.1
CY243520.1
CY243521.1
CY243522.1
CY243524.1
CY243525.1
CY243526.1
CY243527.1
CY243528.1
CY243529.1
CY243530.1
CY243532.1
CY243533.1
CY243534.1
CY243535.1
CY243536.1
CY243537.1
CY243538.1
CY243540.1
CY243541.1
CY243542.1
CY243543.1
CY243544.1
CY243545.1
CY243546.1
CY243548.1
CY243549.1
CY243550.1
CY243551.1
CY243552.1
CY243553.1
CY243554.1
CY243556.1
CY243557.1
CY243558.1
CY243559.1
CY243560.1
CY243561.1
CY243562.1
CY243564.1
CY243565.1
CY243566.1
CY243567.1
CY243568.1
CY243569.1
CY243570.1
CY243572.1
CY243573.1
CY243574.1
CY243575.1
CY243576.1
CY243577.1
CY243578.1
CY243580.1
CY243581.1
CY243582.1
CY243583.1
CY243584.1
CY243585.1
CY243586.1
CY243588.1
CY243589.1
CY243590.1
CY243591.1
CY243592.1
CY243593.1
CY243594.1
CY243596.1
CY243597.1
CY243598.1
CY243599.1
CY243600.1
CY243601.1
CY243602.1
CY243604.1
CY243605.1
CY243606.1
CY243607.1
CY243608.1
CY243609.1
CY243610.1
CY243612.1
CY243613.1
CY243614.1
CY243615.1
CY243616.1
CY243617.1
CY243618.1
CY243620.1
CY243621.1
CY243622.1
CY243623.1
CY243624.1
CY243625.1
CY243626.1
CY243628.1
CY243629.1
CY243630.1
CY243631.1
CY243632.1
CY243633.1
CY243634.1
CY243636.1
CY243637.1
CY243638.1
CY243639.1
CY243640.1
CY243641.1
CY243642.1
CY243644.1
CY243645.1
CY243646.1
CY243647.1
CY243648.1
CY243649.1
CY243650.1
CY243652.1
CY243653.1
CY243654.1
CY243655.1
CY243656.1
CY243657.1
CY243658.1
CY243660.1
CY243661.1
CY243662.1
CY243663.1
CY243664.1
CY243665.1
CY243667.1
CY243668.1
CY243669.1
CY243670.1
CY243671.1
CY243672.1
CY243673.1
CY243675.1
CY243676.1
CY243677.1
CY243678.1
CY243679.1
CY243680.1
CY243681.1
CY243683.1
CY243684.1
CY243685.1
CY243686.1
CY243687.1
CY243688.1
CY243689.1
CY243691.1
CY243692.1
CY243693.1
CY243694.1
CY243695.1
CY243696.1
CY243697.1
CY243699.1
CY243700.1
CY243701.1
CY243702.1
CY243703.1
CY243704.1
CY243705.1
CY243707.1
CY243708.1
CY243709.1
CY243710.1
CY243711.1
CY243712.1
CY243713.1
CY243715.1
CY243716.1
CY243717.1
CY243718.1
CY243719.1
CY243720.1
CY243721.1
CY243723.1
CY243724.1
CY243725.1
CY243726.1
CY243727.1
CY243728.1
CY243729.1
CY243731.1
CY243732.1
CY243733.1
CY243734.1
CY243735.1
CY243736.1
CY243737.1
CY243739.1
CY243740.1
CY243741.1
CY243742.1
CY243743.1
CY243744.1
CY243745.1
CY243747.1
CY243748.1
CY243749.1
CY243750.1
CY243751.1
CY243752.1
CY243753.1
CY243755.1
CY243756.1
CY243757.1
CY243758.1
CY243759.1
CY243760.1
CY243761.1
CY243763.1
CY243764.1
CY243765.1
CY243766.1
CY243767.1
CY243768.1
CY243769.1
CY243771.1
CY243772.1
CY243773.1
CY243774.1
CY243775.1
CY243776.1
CY243777.1
CY243779.1
CY243780.1
CY243781.1
CY243782.1
CY243783.1
CY243784.1
CY243785.1
CY243787.1
CY243788.1
CY243789.1
CY243790.1
CY243791.1
CY243792.1
CY243793.1
CY243795.1
CY243796.1
CY243797.1
CY243798.1
CY243799.1
CY243800.1
CY243801.1
CY243802.1
CY243803.1
CY243804.1
CY243805.1
CY243806.1
CY243807.1
CY243808.1
CY243809.1
CY243810.1
CY243811.1
CY243812.1
CY243813.1
CY243814.1
CY243815.1
CY243816.1
CY243817.1
CY243818.1
CY243819.1
CY243820.1
CY243821.1
CY243822.1
CY243823.1
CY243824.1
CY243825.1
CY243826.1
CY243827.1
CY243828.1
CY243829.1
CY243830.1
CY243831.1
CY243832.1
CY243833.1
CY243834.1
KX268105.1
KX268106.1
KX268107.1
KX268108.1
KX268109.1
KX268110.1
KX268111.1
KX268112.1
KX268113.1
KX268114.1
KX268115.1
KX268116.1
KX268117.1
KX268118.1
KX268119.1
KX772161.1
KX870109.1
KX881374.1
KX938425.1
KX938426.1
KY124328.1
KY124329.1
KY379034.1
MF140445.1
MF554709.1
MF554710.1
MF554711.1
MF554712.1
MF554713.1
MF554714.1
MF554715.1
MF664481.1
MF664482.1
MF664483.1
MF664484.1
MF695815.1
KX852394.1
KX852395.1
KY685075.1
MF664395.1
MF664396.1
MF664397.1
MF664398.1
MF664401.1
MF664402.1
MF664403.1
MF664404.1
MF664407.1
MF664408.1
MF664409.1
MF664410.1
MF664413.1
MF664414.1
MF664415.1
MF664418.1
MF664419.1
MF664420.1
MF664421.1
MF664424.1
MF664425.1
MF664426.1
MF664427.1
MF664436.1
MF664437.1
MF673427.1
MF673428.1
MF673429.1
MF673430.1
MF673431.1
MF673432.1
MF673433.1
MF673434.1
MF673477.1
MF673478.1
MF673479.1
MF673480.1
MF673481.1
MF673482.1
MF673483.1
MF673484.1
MF673485.1
MF673486.1
MF673487.1
MF673488.1
MF673489.1
MF673490.1
MF673491.1
MF673492.1
MF673493.1
MF673494.1
MF673495.1
MF673496.1
MF673498.1
MF673500.1
MF673501.1
MF673502.1
MF673504.1
MF673505.1
MF673506.1
MF673507.1
MF673508.1
MF673509.1
MF673510.1
MF673511.1
MF673512.1
MF673513.1
MF673514.1
MF673515.1
MF673516.1
MF673520.1
MF673523.1
MF682469.1
MF682470.1
MF682471.1
MF682472.1
MF682473.1
MF682474.1
MF682475.1
MF682476.1
MF682477.1
MF682478.1
MF682479.1
MF682480.1
MF682481.1
MF682482.1
MF682483.1
MF682484.1
MF682485.1
MF682486.1
MF682487.1
MF682488.1
MF682489.1
MF682490.1
MF692778.1
CY242717.1
CY242733.1
CY242880.1
CY242882.1
CY242883.1
CY242884.1
CY242886.1
CY242887.1
CY242889.1
CY242890.1
CY242891.1
CY242892.1
CY242894.1
CY242895.1
CY242897.1
CY242898.1
CY242899.1
CY242900.1
CY242901.1
CY242902.1
CY242903.1
CY242905.1
CY242906.1
CY242907.1
CY242908.1
CY242909.1
CY242911.1
CY242912.1
CY242913.1
CY242914.1
CY242915.1
CY242916.1
CY242917.1
CY242919.1
CY242920.1
CY242921.1
CY242922.1
CY242923.1
CY242924.1
CY242925.1
CY242927.1
CY242928.1
CY242929.1
CY242930.1
CY242932.1
CY242933.1
CY242935.1
CY242936.1
CY242937.1
CY242938.1
CY242939.1
CY242941.1
CY242942.1
CY242943.1
CY242944.1
CY242945.1
CY242946.1
CY242947.1
CY242949.1
CY242950.1
CY242951.1
CY242952.1
CY242953.1
CY242954.1
CY242955.1
CY242957.1
CY242958.1
CY242959.1
CY242960.1
CY242961.1
CY242962.1
CY242963.1
CY242965.1
CY242966.1
CY242967.1
CY242968.1
CY242969.1
CY242970.1
CY242971.1
CY242973.1
CY242974.1
CY242975.1
CY242976.1
CY242977.1
CY242978.1
CY242979.1
CY242981.1
CY242982.1
CY242983.1
CY242984.1
CY242985.1
CY242986.1
CY242987.1
CY242989.1
CY242990.1
CY242991.1
CY242992.1
CY242993.1
CY242994.1
CY242995.1
CY242997.1
CY242998.1
CY242999.1
CY243000.1
CY243001.1
CY243002.1
CY243003.1
CY243005.1
CY243006.1
CY243007.1
CY243008.1
CY243009.1
CY243010.1
CY243011.1
CY243013.1
CY243014.1
CY243015.1
CY243016.1
CY243017.1
CY243018.1
CY243019.1
CY243021.1
CY243022.1
CY243023.1
CY243024.1
CY243025.1
CY243026.1
CY243027.1
CY243029.1
CY243030.1
CY243031.1
CY243032.1
CY243033.1
CY243034.1
CY243035.1
CY243037.1
CY243038.1
CY243039.1
CY243040.1
CY243041.1
CY243042.1
CY243043.1
CY243045.1
CY243046.1
CY243047.1
CY243048.1
CY243049.1
CY243050.1
CY243051.1
CY243053.1
CY243054.1
CY243055.1
CY243056.1
CY243057.1
CY243058.1
CY243059.1
CY243061.1
CY243062.1
CY243063.1
CY243064.1
CY243065.1
CY243066.1
CY243067.1
CY243069.1
CY243070.1
CY243071.1
CY243072.1
CY243073.1
CY243074.1
CY243075.1
CY243077.1
CY243078.1
CY243079.1
CY243080.1
CY243081.1
CY243082.1
CY243083.1
CY243085.1
CY243086.1
CY243087.1
CY243088.1
CY243089.1
CY243090.1
CY243091.1
CY243093.1
CY243094.1
CY243095.1
CY243096.1
CY243097.1
CY243098.1
CY243099.1
CY243101.1
CY243102.1
CY243103.1
CY243104.1
CY243106.1
CY243107.1
CY243109.1
CY243110.1
CY243111.1
CY243112.1
CY243113.1
CY243114.1
CY243115.1
CY243117.1
CY243118.1
CY243119.1
CY243120.1
CY243121.1
CY243122.1
CY243123.1
CY243125.1
CY243126.1
CY243127.1
CY243128.1
CY243129.1
CY243130.1
CY243131.1
CY243133.1
CY243134.1
CY243135.1
CY243136.1
CY243137.1
CY243138.1
CY243139.1
CY243141.1
CY243142.1
CY243143.1
CY243144.1
CY243145.1
CY243146.1
CY243147.1
CY243149.1
CY243150.1
CY243151.1
CY243152.1
CY243153.1
CY243154.1
CY243155.1
CY243157.1
CY243158.1
CY243159.1
CY243160.1
CY243161.1
CY243163.1
CY243164.1
CY243166.1
CY243167.1
CY243168.1
CY243169.1
CY243170.1
CY243171.1
CY243172.1
CY243174.1
CY243175.1
CY243176.1
CY243177.1
CY243178.1
CY243179.1
CY243180.1
CY243182.1
CY243183.1
CY243184.1
CY243185.1
CY243186.1
CY243187.1
CY243188.1
CY243190.1
CY243191.1
CY243192.1
CY243193.1
CY243194.1
CY243195.1
CY243196.1
CY243198.1
CY243199.1
CY243200.1
CY243201.1
CY243202.1
CY243203.1
CY243204.1
CY243206.1
CY243207.1
CY243208.1
CY243209.1
CY243210.1
CY243211.1
CY243212.1
CY243214.1
CY243215.1
CY243216.1
CY243217.1
CY243218.1
CY243219.1
CY243220.1
CY243222.1
CY243223.1
CY243224.1
CY243225.1
CY243226.1
CY243227.1
CY243228.1
CY243230.1
CY243231.1
CY243232.1
CY243233.1
CY243234.1
CY243235.1
CY243236.1
CY243238.1
CY243239.1
CY243240.1
CY243241.1
CY243242.1
CY243243.1
CY243244.1
CY243246.1
CY243247.1
CY243248.1
CY243249.1
CY243250.1
CY243251.1
CY243252.1
CY243254.1
CY243255.1
CY243256.1
KU243129.1
MF737202.1
KX818199.1
KX818200.1
KX826077.1
KX839246.1
KX839248.1
KX839249.1
KX839250.1
KX839251.1
KY486713.1
KY486714.1
CY242712.1
CY242713.1
CY242714.1
CY242715.1
CY242718.1
CY242719.1
CY242720.1
CY242721.1
CY242723.1
CY242724.1
CY242725.1
CY242726.1
CY242727.1
CY242728.1
CY242729.1
CY242731.1
CY242732.1
CY242734.1
CY242735.1
CY242736.1
CY242737.1
CY242739.1
CY242740.1
CY242741.1
CY242742.1
CY242743.1
CY242744.1
CY242745.1
CY242747.1
CY242748.1
CY242749.1
CY242750.1
CY242751.1
CY242752.1
CY242753.1
CY242755.1
CY242756.1
CY242757.1
CY242758.1
CY242759.1
CY242760.1
CY242761.1
CY242763.1
CY242764.1
CY242765.1
CY242766.1
CY242767.1
CY242768.1
CY242769.1
CY242771.1
CY242772.1
CY242773.1
CY242774.1
CY242775.1
CY242776.1
CY242777.1
CY242779.1
CY242780.1
CY242781.1
CY242782.1
CY242783.1
CY242784.1
CY242785.1
CY242787.1
CY242788.1
CY242789.1
CY242790.1
CY242791.1
CY242792.1
CY242793.1
CY242795.1
CY242796.1
CY242797.1
CY242798.1
CY242799.1
CY242800.1
CY242801.1
CY242803.1
CY242804.1
CY242805.1
CY242806.1
CY242807.1
CY242808.1
CY242809.1
CY242810.1
CY242812.1
CY242813.1
CY242814.1
CY242815.1
CY242816.1
CY242817.1
CY242818.1
CY242820.1
CY242821.1
CY242822.1
CY242823.1
CY242824.1
CY242825.1
CY242826.1
CY242828.1
CY242829.1
CY242830.1
CY242831.1
CY242832.1
CY242833.1
CY242834.1
CY242836.1
CY242837.1
CY242838.1
CY242839.1
CY242840.1
CY242841.1
CY242842.1
CY242844.1
CY242845.1
CY242846.1
CY242847.1
CY242848.1
CY242849.1
CY242850.1
CY242852.1
CY242853.1
CY242854.1
CY242855.1
CY242856.1
CY242857.1
CY242858.1
CY242860.1
CY242861.1
CY242862.1
CY242863.1
CY242864.1
CY242865.1
CY242866.1
CY242868.1
CY242869.1
CY242870.1
CY242871.1
CY242872.1
CY242873.1
CY242874.1
CY242876.1
CY242877.1
CY242878.1
CY242879.1
CY242881.1
KT384388.1
KT384397.1
KX844724.1
KX852314.1
KX878988.1
KX905133.1
KY007014.1
KY007015.1
KY007016.1
KY942056.1
KY942057.1
MF415410.1
MF415411.1
MF415412.1
MF415413.1
MF476924.1
MF476925.1
MF511190.1
MF511191.1
MF511192.1
MF511193.1
MF511194.1
MF511195.1
MF511196.1
MF511197.1
MF511198.1
MF511199.1
MF511200.1
MF511201.1
MF511202.1
MF511204.1
MF511205.1
MF511206.1
MF511207.1
MF511208.1
MF511209.1
MF511210.1
MF511211.1
MF511212.1
MF511213.1
MF511214.1
MF511215.1
MF511216.1
MF511217.1
MF511218.1
MF511219.1
MF511221.1
MF511222.1
MF511223.1
MF511224.1
MF511225.1
MF511226.1
MF511227.1
MF511228.1
MF511229.1
MF511230.1
MF511231.1
MF511232.1
MF511233.1
MF511234.1
MF511235.1
MF511236.1
MF511238.1
MF511239.1
MF511240.1
MF678601.1
MF737355.1
KX710201.1
KX710202.1
KX710203.1
KX710204.1
KX826938.1
KX831454.1
KX831455.1
KY271943.1
KY271944.1
KY271945.1
KY271946.1
KY271947.1
KY271948.1
KY271949.1
KY789433.1
KY789434.1
KY789435.1
KY789436.1
KY789437.1
KY789438.1
KY789439.1
KY789440.1
KY789441.1
KY927814.1
KY927815.1
KY927816.1
KY927817.1
KY927818.1
KY927819.1
MF289414.1
MF289415.1
MF289416.1
MF289417.1
MF289418.1
MF289419.1
MF668936.1
MF668937.1
MF775365.1
MF775366.1
MF775367.1
KX575665.1
KX575666.1
KX575667.1
KX575668.1
KX575669.1
KX575670.1
KX575671.1
KX575672.1
KX575673.1
KX575674.1
KX575675.1
KX575676.1
KX575677.1
KX575678.1
KX575679.1
KX575680.1
KX575681.1
KX575682.1
KX575683.1
KX575684.1
KX575685.1
KX575686.1
KX575687.1
KX575688.1
KX575689.1
KX575690.1
KX575691.1
KX575692.1
KX575693.1
KX575694.1
KX575695.1
KX575696.1
KX575697.1
KX575698.1
KX575699.1
KX575700.1
KX575701.1
KX575702.1
KX575703.1
KX575704.1
KX575705.1
KX575706.1
KX575707.1
KX575708.1
KX822739.1
KX825886.1
KX827238.1
KX827767.1
KX827768.1
KX827769.1
KX827770.1
KX827771.1
KX827772.1
KX827773.1
KX827774.1
KX827775.1
KX827776.1
KX827777.1
KX827778.1
KX827779.1
KX827780.1
KX827781.1
KX827782.1
KX827783.1
KX827784.1
KX827785.1
KX827786.1
KX827787.1
KX827788.1
KX827789.1
KX827790.1
KY825261.1
KY825262.1
KY825263.1
KY825264.1
KY825265.1
KY825266.1
KY825267.1
KY825268.1
KY825269.1
KY825270.1
KY825271.1
KY825272.1
KY825273.1
KY825274.1
KY825275.1
KY825276.1
KY825277.1
KY825278.1
KY825279.1
KY825280.1
KY825281.1
KY825282.1
KY825283.1
KY825284.1
KY825285.1
KY825286.1
KY825287.1
KY825288.1
KY825289.1
KY825290.1
KY825291.1
KY825292.1
KY825293.1
KY825294.1
KY825295.1
KY825296.1
KY825297.1
KY825298.1
KY825299.1
KY825300.1
KY825301.1
KY825302.1
KY825303.1
KY825304.1
KY825305.1
KY825306.1
KY825307.1
KY825308.1
KY825309.1
KY825310.1
KY825311.1
KY825312.1
KY825313.1
KY825314.1
KY825315.1
KY825316.1
KY825317.1
KY825318.1
KY825319.1
KY825320.1
KY825321.1
KY825322.1
KY825323.1
KY825324.1
KY825325.1
KY825326.1
KY825327.1
KY825328.1
KY825329.1
KY825330.1
KY825331.1
KY825332.1
KY825333.1
KY825334.1
KY825335.1
KY825336.1
KY825337.1
KY825338.1
KY825339.1
KY825340.1
KY825341.1
KY825342.1
KY825343.1
KY825344.1
KY825345.1
KY825346.1
KY825347.1
KY825348.1
KY825349.1
KY825350.1
KY825351.1
KY825352.1
KY825353.1
KY825354.1
KY825355.1
KY825356.1
KY825357.1
KY825358.1
KY825359.1
KY825360.1
KY825361.1
KY825362.1
KY825363.1
KY825364.1
KY825365.1
KY825366.1
KY825367.1
KY825368.1
KY825369.1
KY825370.1
KY825371.1
KY825372.1
KY825373.1
KY825374.1
KY825375.1
KY825376.1
KY825377.1
KY825378.1
KY825379.1
KY825380.1
KY825381.1
KY825382.1
KY825383.1
KY825384.1
KY825385.1
KY825386.1
KY825387.1
KY825388.1
KY825389.1
KY825390.1
KY825391.1
KY825392.1
KY825393.1
KY825394.1
KY825395.1
KY825396.1
KY825397.1
KY825398.1
KY825399.1
KY825400.1
KY825401.1
KY825402.1
KY825403.1
KY825404.1
KY825405.1
KY825406.1
KY825407.1
KY825408.1
KY825409.1
KY825410.1
KY825411.1
KY825412.1
KY825413.1
KY825414.1
KY825415.1
KY825416.1
KY825417.1
KY825418.1
KY825419.1
KY825420.1
KY825421.1
KY825422.1
KY825423.1
KY825424.1
KY825425.1
KY825426.1
KY825427.1
KY825428.1
KY825429.1
KY825430.1
KY825431.1
KY825432.1
KY825433.1
KY825434.1
KY825435.1
KY825436.1
KY825437.1
KY825438.1
KY825439.1
KY825440.1
KY825441.1
KY825442.1
KY825443.1
KY825444.1
KY825445.1
KY825446.1
KY825447.1
KY825448.1
KY825449.1
KY825450.1
KY825451.1
KY825452.1
KY825453.1
KY825454.1
KY825455.1
KY825456.1
KY825457.1
KY825458.1
KY825459.1
KY825460.1
KY825461.1
KY825462.1
KY825463.1
KY825464.1
KY825465.1
KY825466.1
KY825467.1
KY825468.1
KY825469.1
KY825470.1
KY825471.1
KY825472.1
KY825473.1
KY825474.1
KY825475.1
KY825476.1
KY825477.1
KY825478.1
KY825479.1
KY825480.1
KY825481.1
KY825482.1
KY825483.1
KY825484.1
KY825485.1
KY825486.1
KY825487.1
KY825488.1
KY825489.1
KY825490.1
KY825491.1
KY825492.1
KY825493.1
KY825494.1
KY825495.1
KY825496.1
KY825497.1
KY825498.1
KY825499.1
KY825500.1
KY825501.1
KY825502.1
KY825503.1
KY825504.1
KY825505.1
KY825506.1
KY825507.1
KY825508.1
KY825509.1
KY825510.1
KY825511.1
KY825512.1
KY825513.1
KY825514.1
KY825515.1
KY825516.1
KY825517.1
KY825518.1
KY825519.1
KY825520.1
KY825521.1
KY825522.1
KY825523.1
KY825524.1
KY825525.1
KY825526.1
KY825527.1
KY825528.1
KY825529.1
KY825530.1
KY825531.1
KY825532.1
KY825533.1
KY825534.1
KY825535.1
KY825536.1
KY825537.1
KY825538.1
KY825539.1
KY825540.1
KY825541.1
KY825542.1
KY825543.1
KY825544.1
KY825545.1
KY825546.1
KY825547.1
KY825548.1
KY825549.1
KY825550.1
KY825551.1
KY825552.1
KY825553.1
KY825554.1
KY825555.1
KY825556.1
KY825557.1
KY825558.1
KY825559.1
KY825560.1
KY825561.1
KY825562.1
KY825563.1
KY825564.1
KY825565.1
KY825566.1
KY825567.1
KY825568.1
KY825569.1
KY825570.1
KY825571.1
KY825572.1
KY825573.1
KY825574.1
KY825575.1
KY825576.1
KY825577.1
KY825578.1
KY825579.1
KY825580.1
KY825581.1
KY825582.1
KY825583.1
KY825584.1
KY825585.1
KY825586.1
KY825587.1
KY825588.1
KY825589.1
KY825590.1
KY825591.1
KY825592.1
KY825593.1
KY825594.1
KY825595.1
KY825596.1
KY825597.1
KY825598.1
KY825599.1
KY825600.1
KY825601.1
KY825602.1
KY825603.1
KY825604.1
KY825605.1
KY825606.1
KY825607.1
KY825608.1
KY825609.1
KY825610.1
KY825611.1
KY825612.1
KY825613.1
KY825614.1
KY825615.1
KY825616.1
KY825617.1
KY825618.1
KY825619.1
KY825620.1
KY825621.1
KY825622.1
KY825623.1
KY825624.1
KY825625.1
KY825626.1
KY825627.1
KY825628.1
KY825629.1
KY825630.1
KY825631.1
KY825632.1
KY825633.1
KY825634.1
KY825635.1
KY825636.1
KY825637.1
KY825638.1
KY825639.1
KY825640.1
KY825641.1
KY825642.1
KY825643.1
KY825644.1
KY825645.1
KY825646.1
KY825647.1
KY825648.1
KY825649.1
KY825650.1
KY825651.1
KY825652.1
KY825653.1
KY825654.1
KY825655.1
KY825656.1
KY825657.1
KY825658.1
KY825659.1
KY825660.1
KY825661.1
KY825662.1
KY825663.1
KY825664.1
KY825665.1
KY825666.1
KY825667.1
KY825668.1
KY825669.1
KY825670.1
KY825671.1
KY825672.1
KY825673.1
KY825674.1
KY825675.1
KY825676.1
KY825677.1
KY825678.1
KY825679.1
KY825680.1
KY825681.1
KY825682.1
KY825683.1
KY825684.1
KY825685.1
KY825686.1
KY825687.1
KY825688.1
KY825689.1
KY825690.1
KY825691.1
KY825692.1
KY825693.1
KY825694.1
KY825695.1
KY825696.1
KY825697.1
KY825698.1
KY825699.1
KY825700.1
KY825701.1
KY825702.1
KY825703.1
KY825704.1
KY825705.1
KY825706.1
KY825707.1
KY825708.1
KY825709.1
KY825710.1
KY825711.1
KY825712.1
KY825713.1
MF278651.1
MF278652.1
MF681710.1
KX787070.1
KX787071.1
KX787072.1
KX787073.1
KX787074.1
KX813712.1
KX832218.1
KX832219.1
KX832220.1
KX832221.1
KX832222.1
KX832223.1
KX954609.1
KY364848.1
KY457545.1
KY457546.1
KY457547.1
KY457548.1
KY457549.1
KY457550.1
KY457551.1
KY457552.1
KY613017.1
KY613018.1
KY613019.1
KY613020.1
LT716007.1
LT716008.1
LT716009.1
LT716010.1
LT716011.1
LT716012.1
LT716013.1
MF113388.1
MF113389.1
MF113390.1
MF113391.1
MF113392.1
MF113393.1
MF113394.1
MF113395.1
MF113396.1
MF113397.1
MF158976.1
MF158977.1
MF158978.1
MF158979.1
MF158980.1
MF158981.1
MF158982.1
MF158983.1
MF158984.1
MF158985.1
MF503154.1
MF503155.1
MF503156.1
MF503157.1
MF503158.1
MF503159.1
MF503160.1
MF503161.1
MF503162.1
MF503163.1
MF503164.1
MF503165.1
MF503166.1
MF503167.1
MF503168.1
MF503169.1
MF503170.1
MF503171.1
MF503172.1
MF503173.1
MF503174.1
MF503175.1
MF503176.1
MF503177.1
MF503178.1
MF503179.1
MF503180.1
MF503181.1
MF503182.1
MF503183.1
MF503184.1
MF503185.1
MF503186.1
MF503187.1
MF503188.1
MF503189.1
MF503190.1
MF503191.1
MF503192.1
MF503193.1
MF503194.1
MF503195.1
MF503196.1
MF503197.1
MF503198.1
MF503199.1
MF503200.1
MF503201.1
MF503202.1
MF503203.1
MF503204.1
MF503205.1
MF503206.1
MF503207.1
MF503208.1
MF503209.1
MF503210.1
MF503211.1
MF503212.1
MF503213.1
MF503214.1
MF503215.1
MF503216.1
MF503217.1
MF503218.1
MF503219.1
MF503220.1
MF503221.1
MF503222.1
MF503223.1
MF503224.1
MF503225.1
MF503226.1
MF503227.1
MF503228.1
MF503229.1
MF503230.1
MF503231.1
MF503232.1
MF503233.1
MF503234.1
MF503235.1
MF503236.1
MF503237.1
MF503238.1
MF503239.1
MF503240.1
MF503241.1
MF591581.1
MF591582.1
MF591583.1
MF591584.1
MF591585.1
MF591586.1
MF591587.1
MF591588.1
MF591589.1
MF591590.1
MF591591.1
MF591592.1
MF591593.1
MF591594.1
MF591595.1
MF591596.1
MF591597.1
MF591598.1
MF591599.1
MF591600.1
MF591601.1
MF591602.1
MF591603.1
MF591604.1
MF591605.1
MF591606.1
MF591607.1
MF591608.1
MF591609.1
MF591610.1
MF591611.1
MF591612.1
MF591613.1
MF591614.1
MF591615.1
MF591616.1
MF591617.1
MF591618.1
MF591619.1
MF591620.1
MF591621.1
MF591622.1
MF591623.1
MF591624.1
MF591625.1
MF591626.1
MF591627.1
MF591628.1
MF591629.1
MF591630.1
MF591631.1
MF591632.1
MF591633.1
MF591634.1
MF591635.1
MF591636.1
MF591637.1
MF591638.1
MF591639.1
MF591640.1
MF591641.1
MF591642.1
MF591643.1
MF591644.1
MF591645.1
MF591646.1
MF591647.1
MF591648.1
MF591649.1
MF591650.1
MF591651.1
MF591652.1
MF591653.1
MF591654.1
MF591655.1
MF591656.1
MF591657.1
MF591658.1
MF591659.1
MF591660.1
MF591661.1
MF591662.1
MF591663.1
MF591664.1
MF591665.1
MF591666.1
MF591667.1
MF591668.1
MF591669.1
MF591670.1
MF591671.1
MF591672.1
MF591673.1
MF591674.1
MF591675.1
MF591676.1
MF591677.1
MF591678.1
MF591679.1
MF591680.1
MF591681.1
MF591682.1
MF591683.1
MF591684.1
MF591685.1
MF591686.1
MF591687.1
MF591688.1
MF591689.1
MF591690.1
MF591691.1
MF591692.1
MF591693.1
MF591694.1
MF591695.1
MF591696.1
MF591697.1
MF591698.1
MF591699.1
MF591700.1
MF614946.1
MF614947.1
MF737385.1
KX789221.1
KX789222.1
KX789223.1
KX789224.1
KX789226.1
KX789227.1
KX789228.1
KX789229.1
KX789230.1
KX789231.1
KX789232.1
KX789233.1
KX789234.1
KX789235.1
KX789236.1
KX789237.1
KX789238.1
KX789239.1
KX789240.1
KX789241.1
KX789242.1
KX789243.1
KX789244.1
KX789245.1
KX789246.1
KX789247.1
KX789248.1
KX789249.1
KX789250.1
KX789251.1
KX789252.1
KX789253.1
KX789254.1
KX789255.1
KX789256.1
KX789257.1
KX789258.1
KX789259.2
KX789260.1
KX789261.1
KX789262.1
KX789263.1
KX789264.1
KX789265.1
KX789266.1
KX789267.1
KY421347.1
KY421348.1
KY434183.1
KY806290.1
KY806291.1
KY806292.1
KY806293.1
KY806294.1
KY806295.1
KY806296.1
KY806297.1
KY806298.1
KY806299.1
KY806300.1
KY806301.1
LC318453.1
LC318454.1
LC318455.1
LC318456.1
LC318457.1
LC318458.1
LC318459.1
LC318461.1
LC318462.1
LC318463.1
LC318464.1
LC318465.1
LC318466.1
LC318467.1
LC318469.1
LC318470.1
LC318471.1
LC318472.1
LC318473.1
LC318474.1
LC318475.1
MF074075.1
MF599417.1
MF599418.1
MF599419.1
MF599420.1
MF599421.1
MF599422.1
MF599423.1
MF599424.1
MF599425.1
MF599426.1
MF599427.1
MF599428.1
MF599429.1
MF599430.1
MF599431.1
MF599432.1
MF599433.1
MF599434.1
MF599435.1
MF599436.1
MF599437.1
MF599438.1
MF599439.1
MF599440.1
MF599441.1
MF599442.1
MF599443.1
MF599445.1
MF599446.1
MF599447.1
MF599448.1
MF599449.1
MF599450.1
MF599451.1
MF599452.1
MF599453.1
MF599454.1
MF599455.1
MF599456.1
MF599457.1
MF599458.1
MF599459.1
MF599460.1
MF599461.1
MF599462.1
MF599463.1
MF599464.1
MF599465.1
MF599466.1
MF599501.1
MF599502.1
MF613659.1
MF613660.1
MF613661.1
MF613662.1
MF613664.1
MF613666.1
MF613669.1
MF613670.1
MF613673.1
MF613674.1
MF613676.1
MF613677.1
MF613679.1
MF613680.1
MF613682.1
MF613685.1
MF613686.1
MF613687.1
MF613688.1
MF613689.1
MF613691.1
MF613692.1
MF613695.1
MF613696.1
MF613697.1
MF613700.1
MF613701.1
MF613702.1
MF613703.1
MF613704.1
MF613705.1
MF613706.1
MF613707.1
MF613708.1
MF613709.1
MF613710.1
MF613711.1
MF613712.1
MF613713.1
MF613714.1
MF613715.1
MF613716.1
MF613718.1
MF613719.1
MF613720.1
MF613721.1
MF613722.1
MF613723.1
MF613724.1
MF613725.1
MF613726.1
MF613727.1
MF613728.1
MF613732.1
MF613733.1
MF613736.1
MF613737.1
MF613739.1
MF613740.1
MF613741.1
MF613742.1
MF613743.1
MF613744.1
MF613745.1
MF613746.1
MF613750.1
MF613752.1
MF613753.1
MF613754.1
MF613755.1
MF613756.1
MF613757.1
MF613758.1
MF613759.1
MF613760.1
MF613761.1
MF613762.1
MF613763.1
MF613764.1
MF613766.1
MF613768.1
MF613769.1
MF613770.1
MF613772.1
MF613773.1
MF613774.1
MF613775.1
MF613777.1
MF613778.1
MF613779.1
MF613780.1
MF613781.1
MF613782.1
MF613783.1
MF613784.1
MF613786.1
MF613787.1
MF613788.1
MF613789.1
MF613790.1
MF613791.1
MF613792.1
MF613793.1
MF613794.1
MF613795.1
MF613796.1
MF613797.1
MF613798.1
MF613801.1
MF613802.1
MF613803.1
MF613805.1
MF613806.1
MF613808.1
MF613810.1
MF613811.1
MF613813.1
MF613814.1
MF613816.1
MF613817.1
MF613818.1
MF613819.1
MF613821.1
MF613822.1
MF613823.1
MF613824.1
MF613825.1
MF613826.1
MF613827.1
MF613828.1
MF613829.1
MF613830.1
MF613831.1
MF613834.2
MF613835.1
MF613836.1
MF613837.1
MF613838.1
MF613840.1
MF613841.1
MF613842.1
MF613843.1
MF613844.1
MF613845.1
MF613846.1
MF613847.1
MF613848.1
MF613849.1
MF613851.1
MF613853.1
MF613854.1
MF613855.1
MF613856.1
MF613857.1
MF613858.1
MF613859.1
MF613860.1
MF613862.1
MF613865.1
MF613866.1
MF613867.1
MF613869.1
MF613870.1
MF613871.1
MF613873.1
MF613874.1
MF613875.1
MF613876.1
MF613877.1
MF613878.1
MF613879.1
MF613880.1
MF613881.1
MF613882.1
MF613883.1
MF613884.1
MF613886.1
MF613888.1
MF613889.1
MF613890.1
MF613891.1
MF613892.1
MF613894.1
MF613895.1
MF613896.1
MF613897.1
MF613898.1
MF613900.1
MF613901.1
MF613902.2
MF613903.1
MF613904.1
MF613905.1
MF613906.1
MF613907.1
MF613908.1
MF613909.1
MF613911.1
MF613912.1
MF613913.1
MF613915.1
MF613916.1
MF613917.1
MF613918.1
MF613919.1
MF613920.1
MF613921.1
MF613922.1
MF613924.1
MF613925.2
MF613926.1
MF613929.1
MF613931.1
MF613932.1
MF613934.1
MF613935.1
MF613938.1
MF613939.1
MF613940.1
MF613941.1
MF613942.1
MF613944.1
MF613946.1
MF613947.1
MF613949.1
MF613950.1
MF613952.1
MF613960.1
MF613961.1
MF613962.1
MF613963.1
MF613964.1
MF613965.1
MF613966.1
MF613967.1
MF613968.1
MF613969.1
MF613970.1
MF613971.1
MF613972.1
MF613973.1
MF613974.1
MF613975.1
MF620119.1
MF620120.1
MF620121.1
MF620122.1
MF620123.1
MF620124.1
MF620125.1
MF623900.1
MF623901.1
MF623902.1
MF623903.1
MF623904.1
MF623905.1
MF623906.1
MF623907.1
MF623908.1
MF623909.1
MF623910.1
MF623911.1
MF623912.1
MF623913.1
MF623914.1
MF623915.1
MF623916.1
MF623917.1
MF623918.1
MF629794.1
MF629796.1
MF629797.1
MF629798.1
MF629799.1
MF688928.1
MF688929.1
CY242091.1
CY242092.1
CY242093.1
CY242094.1
CY242096.1
CY242097.1
CY242098.1
CY242099.1
CY242100.1
CY242101.1
CY242102.1
CY242103.1
CY242104.1
CY242105.1
CY242107.1
CY242108.1
CY242109.1
CY242110.1
CY242111.1
CY242112.1
CY242113.1
CY242115.1
CY242116.1
CY242117.1
CY242118.1
CY242119.1
CY242120.1
CY242121.1
CY242123.1
CY242124.1
CY242125.1
CY242126.1
CY242127.1
CY242128.1
CY242129.1
CY242131.1
CY242132.1
CY242133.1
CY242134.1
CY242135.1
CY242136.1
CY242137.1
CY242139.1
CY242140.1
CY242141.1
CY242142.1
CY242143.1
CY242144.1
CY242145.1
CY242147.1
CY242148.1
CY242149.1
CY242150.1
CY242151.1
CY242152.1
CY242153.1
CY242155.1
CY242156.1
CY242157.1
CY242158.1
CY242159.1
CY242160.1
CY242161.1
CY242163.1
CY242164.1
CY242165.1
CY242166.1
CY242167.1
CY242168.1
CY242169.1
CY242171.1
CY242172.1
CY242173.1
CY242174.1
CY242175.1
CY242176.1
CY242177.1
CY242179.1
CY242180.1
CY242181.1
CY242182.1
CY242183.1
CY242184.1
CY242185.1
CY242187.1
CY242188.1
CY242189.1
CY242190.1
CY242191.1
CY242192.1
CY242193.1
CY242195.1
CY242196.1
CY242197.1
CY242198.1
CY242199.1
CY242200.1
CY242201.1
CY242203.1
CY242204.1
CY242205.1
CY242206.1
CY242207.1
CY242208.1
CY242209.1
CY242211.1
CY242212.1
CY242213.1
CY242214.1
CY242215.1
CY242216.1
CY242217.1
CY242219.1
CY242220.1
CY242221.1
CY242222.1
CY242223.1
CY242224.1
CY242225.1
CY242227.1
CY242228.1
CY242229.1
CY242230.1
CY242231.1
CY242232.1
CY242233.1
CY242235.1
CY242236.1
CY242237.1
CY242238.1
CY242239.1
CY242240.1
CY242241.1
CY242243.1
CY242244.1
CY242245.1
CY242246.1
CY242247.1
CY242248.1
CY242249.1
CY242251.1
CY242252.1
CY242253.1
CY242254.1
CY242255.1
CY242256.1
CY242257.1
CY242259.1
CY242260.1
CY242261.1
CY242262.1
CY242263.1
CY242264.1
CY242265.1
CY242267.1
CY242268.1
CY242269.1
CY242270.1
CY242271.1
CY242272.1
CY242273.1
CY242275.1
CY242276.1
CY242277.1
CY242278.1
CY242279.1
CY242280.1
CY242281.1
CY242283.1
CY242284.1
CY242285.1
CY242286.1
CY242287.1
CY242288.1
CY242289.1
CY242291.1
CY242292.1
CY242293.1
CY242294.1
CY242295.1
CY242296.1
CY242297.1
CY242299.1
CY242300.1
CY242301.1
CY242302.1
CY242303.1
CY242304.1
CY242305.1
CY242307.1
CY242308.1
CY242309.1
CY242310.1
CY242311.1
CY242312.1
CY242313.1
CY242315.1
CY242316.1
CY242317.1
CY242318.1
CY242319.1
CY242320.1
CY242321.1
CY242323.1
CY242324.1
CY242325.1
CY242326.1
CY242327.1
CY242328.1
CY242329.1
CY242331.1
CY242332.1
CY242333.1
CY242334.1
CY242335.1
CY242336.1
CY242337.1
CY242339.1
CY242340.1
CY242341.1
CY242342.1
CY242343.1
CY242344.1
CY242345.1
CY242347.1
CY242348.1
CY242349.1
CY242350.1
CY242351.1
CY242352.1
CY242353.1
CY242355.1
CY242356.1
CY242357.1
CY242358.1
CY242359.1
CY242360.1
CY242361.1
CY242363.1
CY242364.1
CY242365.1
CY242366.1
CY242367.1
CY242368.1
CY242369.1
CY242371.1
CY242372.1
CY242373.1
CY242374.1
CY242375.1
CY242376.1
CY242377.1
CY242379.1
CY242380.1
CY242381.1
CY242382.1
CY242383.1
CY242384.1
CY242385.1
CY242387.1
CY242388.1
CY242389.1
CY242390.1
CY242391.1
CY242392.1
CY242393.1
CY242395.1
CY242396.1
CY242397.1
CY242398.1
CY242399.1
CY242400.1
CY242401.1
CY242403.1
CY242404.1
CY242405.1
CY242406.1
CY242407.1
CY242408.1
CY242409.1
CY242411.1
CY242412.1
CY242413.1
CY242414.1
CY242415.1
CY242416.1
CY242417.1
CY242419.1
CY242420.1
CY242421.1
CY242422.1
CY242423.1
CY242424.1
CY242425.1
CY242427.1
CY242428.1
CY242429.1
CY242430.1
CY242431.1
CY242432.1
CY242433.1
CY242435.1
CY242436.1
CY242437.1
CY242438.1
CY242439.1
CY242440.1
CY242441.1
CY242443.1
CY242444.1
CY242445.1
CY242446.1
CY242447.1
CY242448.1
CY242449.1
CY242451.1
CY242452.1
CY242453.1
CY242454.1
CY242455.1
CY242456.1
CY242457.1
CY242459.1
CY242460.1
CY242461.1
CY242462.1
CY242463.1
CY242464.1
CY242465.1
CY242467.1
CY242468.1
CY242469.1
CY242470.1
CY242471.1
CY242472.1
CY242473.1
CY242475.1
CY242476.1
CY242477.1
CY242478.1
CY242479.1
CY242480.1
CY242481.1
CY242483.1
CY242484.1
CY242485.1
CY242486.1
CY242487.1
CY242488.1
CY242489.1
CY242491.1
CY242492.1
CY242493.1
CY242494.1
CY242495.1
CY242496.1
CY242497.1
CY242499.1
CY242500.1
CY242501.1
CY242502.1
CY242503.1
CY242504.1
CY242506.1
CY242507.1
CY242508.1
CY242509.1
CY242510.1
CY242511.1
CY242512.1
CY242514.1
CY242515.1
CY242516.1
CY242517.1
CY242518.1
CY242519.1
CY242520.1
CY242522.1
CY242523.1
CY242524.1
CY242525.1
CY242526.1
CY242527.1
CY242528.1
CY242530.1
CY242531.1
CY242532.1
CY242533.1
CY242534.1
CY242535.1
CY242536.1
CY242538.1
CY242539.1
CY242540.1
CY242541.1
CY242542.1
CY242543.1
CY242544.1
CY242545.1
CY242546.1
CY242547.1
CY242548.1
CY242549.1
CY242550.1
CY242551.1
CY242552.1
CY242553.1
CY242554.1
CY242555.1
CY242556.1
CY242557.1
CY242558.1
CY242559.1
CY242560.1
CY242561.1
CY242562.1
CY242563.1
CY242564.1
CY242565.1
CY242566.1
CY242567.1
CY242568.1
CY242569.1
CY242570.1
CY242571.1
CY242572.1
CY242573.1
CY242574.1
CY242575.1
CY242576.1
CY242577.1
CY242578.1
CY242579.1
CY242580.1
CY242581.1
CY242582.1
CY242583.1
CY242584.1
CY242585.1
CY242586.1
CY242587.1
CY242588.1
CY242589.1
CY242590.1
CY242591.1
CY242592.1
CY242593.1
CY242594.1
CY242595.1
CY242596.1
CY242597.1
CY242598.1
CY242599.1
CY242600.1
CY242601.1
CY242602.1
CY242603.1
CY242604.1
CY242605.1
CY242606.1
CY242607.1
CY242608.1
CY242609.1
CY242610.1
CY242611.1
CY242612.1
CY242613.1
CY242614.1
CY242615.1
CY242616.1
CY242617.1
CY242618.1
CY242619.1
CY242620.1
CY242621.1
CY242622.1
CY242623.1
CY242624.1
CY242625.1
CY242626.1
CY242627.1
CY242628.1
CY242629.1
CY242630.1
CY242631.1
CY242632.1
CY242633.1
CY242634.1
CY242635.1
CY242636.1
CY242637.1
CY242638.1
CY242639.1
CY242640.1
CY242641.1
CY242642.1
CY242643.1
CY242644.1
CY242645.1
CY242646.1
CY242647.1
CY242648.1
CY242649.1
CY242650.1
CY242651.1
CY242652.1
CY242653.1
CY242654.1
CY242655.1
CY242656.1
CY242657.1
CY242658.1
CY242659.1
CY242660.1
CY242661.1
CY242662.1
CY242663.1
CY242664.1
CY242665.1
CY242666.1
CY242667.1
CY242668.1
CY242669.1
CY242670.1
CY242671.1
CY242672.1
CY242673.1
CY242674.1
CY242675.1
CY242676.1
CY242677.1
CY242678.1
CY242679.1
CY242680.1
CY242681.1
CY242682.1
CY242683.1
CY242684.1
CY242685.1
CY242686.1
CY242687.1
CY242688.1
CY242689.1
CY242690.1
CY242691.1
CY242692.1
CY242693.1
CY242694.1
CY242695.1
CY242696.1
CY242697.1
CY242698.1
CY242699.1
CY242700.1
CY242701.1
CY242702.1
CY242703.1
CY242704.1
CY242705.1
CY242706.1
CY242707.1
CY242708.1
CY242709.1
CY242710.1
CY242711.1
KX398366.1
KX509796.1
KX509797.1
KX509798.1
KX509799.1
KX509800.1
KX509801.1
KX509802.1
KX509803.1
KX509804.1
KX509805.1
KX509806.1
KX509807.1
KX756997.1
KX756998.1
KX756999.1
KX757000.1
KX757001.1
KX757002.1
KX757003.1
KX757004.1
KX757005.1
KX757006.1
KX757007.1
KX757008.1
KX757009.1
KX757010.1
KX757011.1
KX757012.1
KX757013.1
KX757014.1
KX757015.1
KX757016.1
KX761985.1
KX856425.1
KY630163.1
KM438031.1
KM438032.1
KT581443.1
KT581444.1
KT581445.1
KT581446.1
KT581447.1
KT581448.1
KX533959.1
KX533960.1
KX533961.1
KX533962.1
KX533963.1
KX646551.1
KX646552.1
KX646553.1
KX646554.1
KX646555.1
KX646556.1
KX646557.1
KX646558.1
KX646559.1
KX646560.1
KX646561.1
KX646562.1
KX646563.1
KX646564.1
KX646565.1
KX646566.1
KX646567.1
KX646568.1
KX646569.1
KX646570.1
KX646571.1
KX646572.1
KX646573.1
KX646574.1
KX646575.1
KX646576.1
KX646577.1
KX646578.1
KX646579.1
KX646580.1
KX646581.1
KX646582.1
KX646583.1
KX646584.1
KX646585.1
KX646586.1
KX646587.1
KX646588.1
KX646589.1
KX646590.1
KX646591.1
KX646592.1
KX646593.1
KX646594.1
KX646595.1
KX646596.1
KX646597.1
KX646598.1
KX646599.1
KX646600.1
KX646601.1
KX646602.1
KX646603.1
KX646604.1
KX646605.1
KX646606.1
KX646607.1
KX646608.1
KX646609.1
KX646610.1
KX646611.1
KX646612.1
KX646613.1
KX646614.1
KX646615.1
KX646616.1
KX646617.1
KX646618.1
KX646619.1
KX646620.1
KX646621.1
KX646622.1
KX646623.1
KX646624.1
KX646625.1
KX646626.1
KX646627.1
KX646628.1
KX646629.1
KX646630.1
KX646631.1
KX646632.1
KX646633.1
KX646634.1
KX646635.1
KX646636.1
KX646637.1
KX646638.1
KX646639.1
KX646640.1
KX646641.1
KX646642.1
KX646643.1
KX646644.1
KX646645.1
KX646646.1
KX646647.1
KX646648.1
KX646649.1
KX646650.1
KX674702.1
KX674703.1
KX674704.1
KX674705.1
KX674706.1
KX674707.1
KX674708.1
KX674709.1
KX674710.1
KX674711.1
KX674712.1
KX674713.1
KX674718.1
KX674719.1
KX674720.1
KX674721.1
KX674722.1
KX674723.1
KX674724.1
KX674725.1
KX760093.1
KX760094.1
KX768338.1
KX768339.1
KX768340.1
KX768341.1
KX768342.1
KX768343.1
KX768344.1
KX768345.1
KX768346.1
KX768347.1
KX768348.1
KX768349.1
KX768350.1
KX768351.1
KX768352.1
KX768353.1
KX768354.1
KX768355.1
KX768356.1
KX768357.1
KX768358.1
KX768359.1
KX768360.1
KX768361.1
KX768362.1
KX768363.1
KX768364.1
KX768365.1
KX768366.1
KX768367.1
KX768368.1
KX768369.1
KX768370.1
KX768371.1
KX768372.1
KX768373.1
KX768374.1
KX768375.1
KX768376.1
KX768377.1
KX768378.1
KX768379.1
KX768380.1
KX768381.1
KX768382.1
KX768383.1
KX768384.1
KX768385.1
KX768386.1
KX768387.1
KX768388.1
KX768389.1
KX768390.1
KX768391.1
KX768392.1
KX768393.1
KX768394.1
KX768395.1
KX768396.1
KX768397.1
KX768398.1
KX768399.1
KX768400.1
KX768401.1
KX768402.1
KX768403.1
KX768404.1
KX768405.1
KX768406.1
KX768407.1
KX768408.1
KX768409.1
KX768410.1
KX768411.1
KX768412.1
KX768413.1
KX768414.1
KX768415.1
KX768416.1
KX768417.1
KX768418.1
KX768419.1
KX768817.1
KX768818.1
KX768819.1
KX768820.1
KX768821.1
KX768822.1
KX768824.1
KX768825.1
KX768826.1
KX768827.1
KX768828.1
KX768829.1
KX768831.1
KX768832.1
KX768833.1
KX768834.1
KX768835.1
KX768836.1
KX768838.1
KX768839.1
KX768840.1
KX768841.2
KX768842.1
KX768843.1
KX778766.1
KX778767.1
KX778768.1
KX778769.1
KX778770.1
KX778771.1
KX778772.1
KX788563.1
KX788564.1
KX788565.1
KX788566.1
KX788567.1
KX788568.1
KX788569.1
KX788570.1
KX788571.1
KX788572.1
KX788573.1
KX788574.1
KX788575.1
KX788576.1
KX788577.1
KX788578.1
KX788579.1
KX788580.1
KX788581.1
KX788582.1
KX788583.1
KY476322.1
KY476323.1
KY476324.1
KY476325.1
KY476326.1
KY476327.1
KY476328.1
KY476329.1
KY476330.1
KY476331.1
KY476332.1
KY523178.1
KY594040.1
LX149019.1
LX149020.1
LX149021.1
LX149022.1
LX149023.1
LX149024.1
LX149025.1
LX149026.1
LX149027.1
LX149028.1
LX149029.1
LX149030.1
LX149031.1
LX149032.1
LX149033.1
LX149034.1
LX149035.1
LX149036.1
LX149037.1
LX149038.1
LX149039.1
LX149040.1
LX149041.1
LX149042.1
LX151923.1
LX153625.1
LX153636.1
LX153637.1
LX153638.1
LX153639.1
LX153640.1
LX153641.1
LX153642.1
LX153643.1
LX153644.1
LX153645.1
LX153646.1
LX153647.1
LX153648.1
LX153649.1
LX153658.1
LX153677.1
LX155120.1
LX155123.1
LX155130.1
LX155131.1
MF467224.1
MF467225.1
MF467226.1
MF467227.1
MF467228.1
MF467229.1
MF467230.1
MF467231.1
MF467232.1
MF467233.1
MF467234.1
MF467235.1
MF467236.1
MF467237.1
MF467238.1
MF467239.1
MF467240.1
MF467241.1
MF467242.1
KX290014.1
KX290015.1
KX290016.1
KX660756.1
KX660757.1
KX660758.1
KX660759.1
KX660760.1
KX660761.1
KX660762.1
KX660763.1
KX660764.1
KX660765.1
KX660766.1
KX660767.1
KX660768.1
KX660769.1
KX756576.1
KX756577.1
KX756578.1
KX756579.1
KX756580.1
KX756581.1
KX756582.1
KX756583.1
KX779455.1
KX779456.1
KX779457.1
KX779458.1
KX779459.1
KX779460.1
KX779461.1
KX779462.1
KX779463.1
KX779464.1
KX779465.1
KX779466.1
KX779467.1
KX779468.1
KX779469.1
KX783434.1
KX783435.1
KX783436.1
KX783437.1
KX783438.1
KX943310.1
KX943311.1
KX943312.1
KX943313.1
KX943314.1
KX943315.1
KX943316.1
KX943317.1
KX943318.1
KX943319.1
KX943320.1
KX943321.1
KX943322.1
KX943323.1
KX943324.1
KX943325.1
KX943326.1
KX954607.1
KX954608.1
KY273136.1
KY273137.1
KY273138.1
KY385303.1
KY385304.1
KY458059.1
KY458060.1
KY458061.1
KY458062.1
KY458063.1
KY579814.1
KY579815.2
KY579816.2
KY579817.2
KY579818.2
KY579819.2
KY579820.1
KY579821.1
KY579822.2
KY579823.2
KY579824.1
KY579825.1
KY579826.2
KY579827.1
KY579828.2
KY579829.2
KY579830.1
KY579831.1
KY579832.1
KY579833.1
KY579834.1
KY579835.1
KY579836.1
KY579837.1
KY579838.1
KY579839.1
KY579840.1
KY579841.1
KY579842.1
KY579843.1
KY579844.2
KY579845.2
KY579846.2
KY579847.2
KY579848.1
KY579849.1
KY579850.2
KY579851.2
KY579852.2
KY579853.2
KY579854.2
KY579855.2
KY579856.2
KY579857.2
KY579858.2
KY579859.2
KY579860.2
KY579861.2
KY579862.2
KY579863.2
KY579864.1
KY579865.1
KY579866.1
KY579867.1
KY579868.1
KY579869.1
KY579870.1
KY579871.1
KY579872.1
KY579873.1
KY579874.2
KY579875.2
KY579876.1
KY579877.1
KY579878.1
KY579879.1
KY579880.2
KY579881.2
KY579882.1
KY579883.1
KY579884.2
KY579885.2
KY579911.1
KY643826.1
KY643827.1
KY643828.1
KY643829.1
KY643830.1
KY643831.1
KY645497.1
KY787108.1
KY787109.1
KY787110.1
KY787111.1
KY787112.1
KY787113.1
KY787114.1
KY787115.1
KY787116.1
KY787117.1
KY787118.1
KY787119.1
KY787120.1
KY787121.1
KY787122.1
KY787123.1
KY787124.1
KY787125.1
KY996316.1
KY996317.1
KY996318.1
KY996319.1
KY996320.1
KY996321.1
KY996322.1
KY996323.1
KY996324.1
KY996325.1
KY996326.1
KY996327.1
KY996328.1
KY996329.1
KY996330.1
KY996331.1
KY996332.1
KY996333.1
KY996334.1
KY996335.1
KY996336.1
KY996346.1
KY996347.1
KY996348.1
KY996349.1
KY996350.1
KY996351.1
KY996352.1
KY996353.1
KY996354.1
KY996355.1
KY996356.1
KY996357.1
KY996358.1
KY996359.1
KY996360.1
KY996361.1
KY996362.1
KY996363.1
KY996364.1
LC228304.1
LC228305.1
LC228306.1
LC228307.1
LC228308.1
LC228309.1
LC228310.1
LC228311.1
LC228312.1
LC228315.1
LC228316.1
LC228317.1
LC228318.1
LC228319.1
LC228320.1
LC228321.1
LC228322.1
LC228323.1
LC228326.1
LC228327.1
LC228328.1
LC228329.1
LC228330.1
LC228331.1
LC228332.1
LC228333.1
LC228334.1
LC228337.1
LC228338.1
LC228339.1
LC228340.1
LC228341.1
LC228342.1
LC228343.1
LC228344.1
LC228345.1
LC228348.1
LC228349.1
LC228350.1
LC228351.1
LC228352.1
LC228353.1
LC228354.1
LC228355.1
LC228356.1
LC228359.1
LC228360.1
LC228361.1
LC228362.1
LC228363.1
LC228364.1
LC228365.1
LC228366.1
LC228367.1
LC228370.1
LC228371.1
LC228372.1
LC228373.1
LC228374.1
LC228375.1
LC228376.1
LC228377.1
LC228378.1
LC228381.1
LC228382.1
LC228383.1
LC228384.1
LC228385.1
LC228386.1
LC228387.1
LC228388.1
LC228389.1
LC228392.1
LC228393.1
LC228394.1
LC228395.1
LC228396.1
LC228397.1
LC228398.1
LC228399.1
LC228400.1
LC228403.1
LC228404.1
LC228405.1
LC228406.1
LC228407.1
LC228408.1
LC228409.1
LC228410.1
LC228411.1
MF063053.1
MF063054.1
MF063055.1
MF063056.1
MF152596.1
MF152597.1
MF152598.1
MF152599.1
MF152600.1
MF152601.1
MF152602.1
MF152603.1
MF152604.1
MF152605.1
MF503315.1
MF547415.1
MF547416.1
MF547417.1
MF577027.1
MF615237.1
MF615238.1
MF615239.1
MF615240.1
MF615241.1
MF615242.1
MF615243.1
MF615244.1
MF615245.1
MF662180.1
MF662181.1
MF662182.1
MF662183.1
MF662184.1
MF662185.1
MF662186.1
MF662187.1
MF662188.1
MF662189.1
MF662190.1
MF662191.1
MF662192.1
MF662193.1
MF662194.1
MF662195.1
MF662196.1
MF662197.1
MF662198.1
MF662199.1
MF662200.1
MF662201.1
MF662202.1
MF662203.1
MF662204.1
MF662205.1
MF662206.1
MF662207.1
MF662208.1
MF669547.1
KX757228.1
KX757765.1
KX781311.1
KY653723.1
KY653724.1
KY859988.1
LC228949.1
MF141079.1
MF141080.1
MF344585.1
MF344586.1
MF344590.1
MF344591.1
MF344594.1
MF344595.1
MF510157.1
MF510158.1
CY241950.1
CY241951.1
CY241952.1
CY241953.1
CY241954.1
CY241955.1
CY241956.1
CY241957.1
CY241958.1
CY241959.1
CY241960.1
CY241961.1
CY241962.1
CY241963.1
CY241964.1
CY241965.1
CY241966.1
CY241967.1
CY241968.1
CY241969.1
CY241970.1
CY241971.1
CY241972.1
CY241973.1
CY241974.1
CY241975.1
CY241976.1
CY241977.1
CY241978.1
CY241979.1
CY241980.1
CY241981.1
CY241982.1
CY241983.1
CY241984.1
CY241985.1
CY241986.1
CY241987.1
CY241988.1
CY241989.1
CY241990.1
CY241991.1
CY241992.1
CY241993.1
CY241994.1
CY241995.1
CY241996.1
CY241997.1
CY241998.1
CY241999.1
CY242000.1
CY242001.1
CY242002.1
CY242003.1
CY242004.1
CY242005.1
CY242006.1
CY242007.1
CY242008.1
CY242009.1
CY242010.1
CY242011.1
CY242012.1
CY242013.1
CY242014.1
CY242015.1
CY242016.1
CY242017.1
CY242018.1
CY242019.1
CY242020.1
CY242021.1
CY242022.1
CY242023.1
CY242024.1
CY242025.1
CY242026.1
CY242027.1
CY242028.1
CY242029.1
CY242030.1
CY242031.1
CY242032.1
CY242033.1
CY242035.1
CY242036.1
CY242037.1
CY242038.1
CY242039.1
CY242040.1
CY242041.1
CY242043.1
CY242044.1
CY242045.1
CY242046.1
CY242047.1
CY242048.1
CY242049.1
CY242051.1
CY242052.1
CY242053.1
CY242054.1
CY242055.1
CY242056.1
CY242057.1
CY242059.1
CY242060.1
CY242061.1
CY242062.1
CY242063.1
CY242064.1
CY242065.1
CY242067.1
CY242068.1
CY242069.1
CY242070.1
CY242071.1
CY242072.1
CY242073.1
CY242075.1
CY242076.1
CY242077.1
CY242078.1
CY242079.1
CY242080.1
CY242081.1
CY242083.1
CY242084.1
CY242085.1
CY242086.1
CY242087.1
CY242088.1
CY242089.1
KX756672.1
KX756986.1
KX756987.1
KX756988.1
KX756989.1
KX756990.1
KX756991.1
KX756992.1
KX756993.1
KX756994.1
KX756995.1
KX756996.1
MF449469.1
MF462334.1
MF462335.1
MF673729.1
MF680549.1
KX525266.1
KX525267.1
KX525268.1
KX525269.1
KX638481.1
KX674064.1
KX674065.1
KX674066.1
KX674067.1
KY073880.1
KY774318.1
KY774319.1
KY774320.1
KY774321.1
KY947161.1
KY947162.1
KY947163.1
KY947164.1
KY947165.1
KY947166.1
KY947167.1
KY947168.1
KY947169.1
KY947170.1
KY947171.1
KY947172.1
KY947173.1
KY947174.1
KY947175.1
KY947176.1
KY947177.1
KY947178.1
KY947179.1
KY947180.1
KY947181.1
KY947182.1
KY947183.1
KY947184.1
KY947185.1
KY947186.1
KY947187.1
KY947188.1
KY947189.1
KY947190.1
KY947191.1
KY947192.1
KY947193.1
KY947194.1
KY947195.1
KY947196.1
KY947197.1
KY947198.1
KY947199.1
KY947200.1
KY947201.1
KY947202.1
KY947203.1
KY947204.1
KY947205.1
KY947206.1
KY947207.1
KY947208.1
KY947209.1
KY947210.1
KY947211.1
KY947212.1
KY947213.1
KY947214.1
KY947215.1
KY947216.1
KY947217.1
KY947218.1
KY947219.1
KY947220.1
KY947221.1
KY947222.1
KY947223.1
KY947224.1
KY947225.1
KY947226.1
KY947227.1
KY947228.1
KY947229.1
KY947230.1
KY947231.1
KY947232.1
KY947233.1
KY947234.1
KY947235.1
KY947236.1
KY947237.1
KY950610.1
KY968651.1
MF285802.1
MF285803.1
MF285804.1
MF285805.1
MF285806.1
MF285807.1
MF285808.1
MF285809.1
MF285810.1
MF285811.1
MF285812.1
MF285813.1
MF285814.1
MF285815.1
MF285816.1
MF285817.1
MF285818.1
MF285819.1
MF285820.1
MF285821.1
MF285822.1
MF285823.1
MF285824.1
MF285825.1
MF285826.1
MF285827.1
MF285828.1
MF285829.1
MF285830.1
MF285831.1
MF285832.1
MF285833.1
MF285834.1
MF285835.1
MF285836.1
MF285837.1
MF285838.1
MF285839.1
MF285840.1
MF285841.1
MF285842.1
MF285843.1
MF285844.1
MF285845.1
MF285846.1
MF285847.1
MF285848.1
MF285849.1
MF285850.1
MF285851.1
MF285852.1
MF285853.1
MF285854.1
MF285855.1
MF285856.1
MF285857.1
MF285858.1
MF285859.1
MF285860.1
MF590732.1
MF590733.1
MF590734.1
MF590735.1
MF590736.1
MF590737.1
MF590738.1
MF590739.1
MF590740.1
MF590741.1
MF590742.1
MF590743.1
MF686923.1
KU664007.1
KU664008.1
KU664009.1
KU664010.1
KU664011.1
KU664012.1
KU664013.1
KU664014.1
KU664015.1
KU664016.1
KU664017.1
KX711613.1
KX711614.1
KX711615.1
KX765306.1
KX765307.1
KX815169.1
KY828851.1
KY828852.1
KY989243.1
KY989244.1
KY989245.1
KY989246.1
KY989247.1
KY989248.1
KY989249.1
KY989250.1
KY989251.1
KY989252.1
KY989253.1
KY989254.1
KY989255.1
KY989256.1
KY989257.1
KY989258.1
KY989259.1
KY989260.1
KY989261.1
KY989262.1
KY989263.1
KY989264.1
KY989265.1
KY989266.1
KY989267.1
KY989268.1
KY989269.1
KY989270.1
KY989271.1
KY989272.1
KY989273.1
KY989274.1
KY989275.1
KY989276.1
KY989277.1
KY989278.1
KY989279.1
KY989280.1
KY989281.1
KY989282.1
KY989283.1
KY989284.1
KY989285.1
KY989286.1
KY989287.1
KY989288.1
KY989289.1
KY989290.1
KY989291.1
KY989292.1
KY989293.1
KY989294.1
KY989295.1
KY989296.1
KY989297.1
KY989298.1
KY989299.1
KY989300.1
KY989301.1
KY989302.1
KY989303.1
KY989304.1
KY989305.1
KY989306.1
KY989307.1
KY989308.1
KY989309.1
KY989310.1
KY989311.1
KY989312.1
KY989313.1
KY989314.1
KY989315.1
KY989316.1
KY989317.1
KY989318.1
KY989319.1
KY989320.1
KY989321.1
KY989322.1
KY989323.1
KY989324.1
KY989325.1
KY989326.1
KY989327.1
KY989328.1
KY989329.1
KY989330.1
KY989331.1
KY989332.1
KY989333.1
KY989334.1
KY989335.1
KY989336.1
KY989337.1
KY989338.1
KY989339.1
KY989340.1
KY989341.1
KY989342.1
KY989343.1
KY989344.1
KY989345.1
KY989346.1
KY989347.1
KY989348.1
KY989349.1
KY989350.1
KY989351.1
KY989352.1
KY989353.1
KY989354.1
KY989355.1
KY989356.1
KY989357.1
KY989358.1
KY989359.1
KY989360.1
KY989361.1
KY989362.1
KY989363.1
KY989364.1
KY989365.1
KY989366.1
KY989367.1
KY989368.1
KY989369.1
KY989370.1
KY989371.1
KY989372.1
KY989373.1
KY989374.1
KY989375.1
KY989376.1
KY989377.1
KY989378.1
KY989379.1
KY989380.1
KY989381.1
KY989382.1
KY989383.1
KY989384.1
KY989385.1
KY989386.1
KY989387.1
KY989388.1
KY989389.1
LC316720.1
LC316721.1
LC316722.1
LC316723.1
LC316724.1
LC316725.1
LC316728.1
LC316729.1
LC316730.1
LC316731.1
LC316732.1
LC316733.1
LN870386.1
LN870387.1
LN870388.1
LN870389.1
LN870390.1
LN870391.1
LN870392.1
LN870393.1
LN870394.1
LN870395.1
LN870396.1
LN870397.1
LN870398.1
LN870399.1
LN870400.1
LN870401.1
LN870402.1
LN870403.1
LN870404.1
LN870405.1
LN870406.1
LN870407.1
LN870408.1
LN870409.1
LN870410.1
LN870411.1
LN870412.1
LN870413.1
LN870414.1
LN870415.1
LN870416.1
LN870417.1
LN870418.1
LN870419.1
LN870420.1
LN870421.1
MF488698.1
MF488699.1
MF488700.1
MF488701.1
MF488702.1
MF488703.1
MF488704.1
MF488705.1
MF574552.1
MF574553.1
MF574554.1
MF574555.1
MF574556.1
MF574557.1
MF574558.1
MF574559.1
MF574560.1
MF574561.1
MF574562.1
MF574563.1
MF574564.1
MF574565.1
MF574566.1
MF574567.1
MF574568.1
MF574569.1
MF574570.1
MF574571.1
MF574572.1
MF574573.1
MF574574.1
MF574575.1
MF574576.1
MF574577.1
MF574578.1
MF574579.1
MF574580.1
MF574581.1
MF574582.1
MF574583.1
MF574584.1
MF574585.1
MF574586.1
MF574587.1
MF574588.1
MF581293.1
MF581294.1
MF581295.1
MF581296.1
MF581297.1
MF581298.1
MF581299.1
MF581300.1
MF581301.1
MF581302.1
MF581303.1
MF581304.1
MF581305.1
MF581306.1
MF581307.1
MF581308.1
MF581309.1
MF581310.1
MF581311.1
MF581312.1
MF581313.1
MF581314.1
MF581315.1
MF581316.1
MF582488.1
MF582489.1
MF582490.1
MF582491.1
MF582492.1
MF582493.1
MF582494.1
MF582495.1
MF582496.1
MF582497.1
MF582498.1
MF582499.1
MF582500.1
MF582501.1
MF582502.1
MF582503.1
MF582504.1
MF582505.1
MF582506.1
MF582507.1
MF582508.1
MF582509.1
MF582510.1
MF582511.1
MF582512.1
MF582513.1
MF582514.1
MF582515.1
MF582516.1
MF582517.1
MF582518.1
MF582519.1
MF582520.1
MF582521.1
MF582522.1
MF582523.1
MF582524.1
MF582525.1
MF582526.1
MF582527.1
MF582528.1
MF582529.1
MF582530.1
MF582531.1
MF582532.1
MF582533.1
MF582534.1
MF582535.1
MF582536.1
MF582537.1
MF582538.1
MF582539.1
MF582540.1
MF582541.1
MF593484.1
MF593485.1
MF593486.1
MF593487.1
MF593488.1
MF593490.1
MF593491.1
MF593492.1
MF593493.1
MF593494.1
MF593495.1
MF593496.1
MF593498.1
MF593499.1
MF593500.1
MF593501.1
MF593502.1
MF593503.1
MF593504.1
MF593506.1
MF593507.1
MF593508.1
MF593509.1
MF593510.1
MF593511.1
MF593512.1
MF593514.1
MF593515.1
MF593516.1
MF593517.1
MF593518.1
MF593519.1
MF593520.1
MF593522.1
MF593523.1
MF593524.1
MF593525.1
MF593526.1
MF593527.1
MF593528.1
MF593530.1
MF593531.1
MF593532.1
MF593533.1
MF593535.1
MF593536.1
MF593537.1
MF593538.1
MF593540.1
MF593541.1
MF593542.1
MF593543.1
MF593544.1
MF593546.1
MF593547.1
MF593548.1
MF593549.1
MF593551.1
MF593552.1
MF593553.1
MF593554.1
MF593555.1
MF593556.1
MF593557.1
MF593559.1
MF593560.1
MF593561.1
MF593562.1
MF593564.1
MF593565.1
MF593566.1
MF593567.1
MF593568.1
MF593569.1
MF593570.1
MF593572.1
MF593573.1
MF593574.1
MF593575.1
MF593576.1
MF593577.1
MF593578.1
MF593580.1
MF593581.1
MF593582.1
MF593583.1
MF593584.1
MF593585.1
MF593586.1
MF593588.1
MF593589.1
MF593590.1
MF593591.1
MF593592.1
MF593593.1
MF593594.1
MF593596.1
MF593597.1
MF593598.1
MF593599.1
MF593600.1
MF593601.1
MF593602.1
MF593604.1
MF593605.1
MF593606.1
MF593607.1
MF593608.1
MF593609.1
MF593610.1
MF593612.1
MF593613.1
MF593614.1
MF593615.1
MF593617.1
MF593618.1
MF593619.1
MF593620.1
MF593621.1
MF593622.1
MF593623.1
MF593625.1
MF593700.1
MF593701.1
MF593702.1
MF593703.1
MF593704.1
MF593705.1
MF593706.1
MF593707.1
MF593708.1
MF593709.1
MF593710.1
MF593711.1
MF593712.1
MF593713.1
MF593714.1
MF593715.1
MF593716.1
MF593717.1
MF593718.1
MF593719.1
MF593720.1
MF593721.1
MF593722.1
MF593723.1
MF593724.1
MF593725.1
MF593726.1
MF593727.1
MF593728.1
MF593729.1
MF593730.1
MF593731.1
MF593732.1
MF593733.1
MF593734.1
MF593735.1
MF593736.1
MF593737.1
MF593738.1
MF593739.1
MF593740.1
MF593741.1
MF593742.1
MF593743.1
MF593744.1
MF593745.1
MF593746.1
MF593747.1
MF593748.1
MF593749.1
MF593750.1
MF593751.1
MF593752.1
MF593753.1
MF593754.1
MF593755.1
MF593756.1
MF593757.1
MF593758.1
MF593759.1
MF593760.1
MF593761.1
MF593762.1
MF593763.1
MF593764.1
MF593765.1
MF593766.1
MF593767.1
MF593768.1
MF593769.1
MF593770.1
MF593771.1
MF593772.1
MF593773.1
MF593774.1
MF593775.1
MF593776.1
MF593777.1
MF593778.1
MF593779.1
MF593780.1
MF593781.1
MF593782.1
MF593783.1
MF593784.1
MF593785.1
MF593786.1
MF593787.1
MF593788.1
MF593789.1
KX779118.1
KX779119.1
KX779120.1
KX779121.1
KX779122.1
KX779123.1
KX779124.1
KX779125.1
KX779126.1
KX779127.1
KX779128.1
KX779129.1
KX779130.1
KX779131.1
KX779133.1
KX779134.1
KX779135.1
KX779136.1
KX779137.1
KX779138.1
KX779139.1
KX779140.1
KX779142.1
KX779144.1
KX779145.1
LC317005.1
LC317006.1
LC317007.1
LC317067.1
LC317068.1
LC317069.1
LC317070.1
LC317071.1
LC317072.1
LC317073.1
LC317075.1
LC317076.1
LC317077.1
LC317078.1
LC317079.1
LC317080.1
LC317081.1
LC317083.1
LC317084.1
LC317085.1
LC317086.1
LC317087.1
LC317088.1
LC317089.1
LC178560.1
LC178561.1
MF403005.1
MF403006.1
MF403007.1
MF403008.1
MF403009.1
KX711903.1
KX712226.1
KX766990.1
KX766991.1
KX766992.1
KX766993.1
KX766994.1
KX766995.1
KX766996.1
KX766997.1
KX766998.1
KX766999.1
KX767000.1
KX767001.1
KX767002.1
KX767003.1
KX767004.1
KX767005.1
KX767006.1
KX767007.1
KX767008.1
KX767009.1
KX767010.1
KX767011.1
KX767012.1
KX767013.1
KX767014.1
KX767015.1
KX767016.1
KX767017.1
KX767018.1
KX767019.1
KX767020.1
KX767021.1
KX767022.1
KX767023.1
KX767024.1
KX767025.1
KX767026.1
KX767027.1
KX767028.1
KX767029.1
KX767030.1
KX767031.1
KX767032.1
KX767033.1
KX767034.1
KX767035.1
KX767036.1
KX767037.1
KX767038.1
KX767039.1
KX767040.1
KX767041.1
KX767042.1
KX767043.1
KX767044.1
KX767045.1
KX767046.1
KX767047.1
KX767048.1
KX767049.1
KX767050.1
KX767051.1
KX767052.1
KX767053.1
KX767054.1
KX767055.1
KX767056.1
KX767057.1
KX767058.1
KX767059.1
KX767060.1
KX767061.1
KX767062.1
KX767063.1
KX767064.1
KX767065.1
KX767066.1
KX767067.1
KX767068.1
KX767069.1
KX767070.1
KX767071.1
KX767072.1
KX767073.1
KX767074.1
KX767075.1
KX767076.1
KX767077.1
KX772749.1
KX774630.1
KX774631.1
KX774632.1
KX774633.1
KX774634.1
KX774635.1
KY468402.1
KY468403.1
KY468404.1
KY468405.1
KY468406.1
KY468407.1
KY548508.1
KY548509.1
KY548510.1
KY548511.1
KY548512.1
KY548513.1
KY548514.1
KY548515.1
KY548516.1
KY548517.1
KY548518.1
KY548519.1
KY548520.1
KY548521.1
KY548522.1
KY548523.1
KY548524.1
KY548525.1
KY548526.1
KY548527.1
KY548528.1
KY548529.1
KY748207.1
KY748208.1
KY748210.1
MF150685.1
MF150686.1
MF150687.1
MF150688.1
MF150689.1
MF150690.1
MF150691.1
MF150692.1
MF150693.1
MF150694.1
MF150695.1
MF150696.1
MF281534.1
MF374995.1
MF374996.1
MF374997.1
MF374998.1
MF374999.1
MF375000.1
MF375001.1
MF401582.1
MF401583.1
KX708499.1
KX708500.1
KX708501.1
KX708502.1
KX708503.1
KX708504.1
KX840467.1
KX840468.1
KX840469.1
KX840470.1
KY649454.1
KY649455.1
KY649456.1
LC314648.1
LC316182.1
LC316183.1
LC316184.1
LC316185.1
LC316186.1
LN879542.1
LT841291.1
LT841292.1
LT841293.1
LT841294.1
LT841295.1
LT841296.1
LT841297.1
MF039864.1
MF039865.1
MF039866.1
MF039867.1
MF039868.1
MF039869.1
MF039870.1
MF039871.1
MF039872.1
MF039873.1
MF039874.1
MF039875.1
MF039876.2
MF039877.1
MF039878.1
MF039879.1
MF039880.1
MF039881.1
MF073200.1
MF073201.1
MF073202.1
MF187209.1
MF187210.1
MF613654.1
MF613655.1
KX688597.1
KX688598.1
KX688599.1
KX688600.1
KX688601.1
KX688602.1
KX708894.1
KX708895.1
KX708896.1
KX708897.1
KX708898.1
KX708899.1
KX708900.1
KX708901.1
KX708902.1
KX708903.1
KX708904.1
KX708905.1
KX708906.1
KX708907.1
KX774664.1
KX774665.1
KY679902.1
KY679903.1
KY679904.1
KY679905.1
KY979591.1
KY979592.1
MF102264.1
MF377397.1
MF443184.1
MF443185.1
MF443186.1
MF443187.1
MF134371.1
MF134372.1
MF134373.1
MF134374.1
MF134375.1
MF134376.1
MF134377.1
MF134378.1
MF134379.1
MF134380.1
MF134381.1
MF134382.1
MF134383.1
MF535108.1
MF535109.1
MF535110.1
MF535111.1
MF535112.1
MF535113.1
MF535114.1
MF535115.1
MF535116.1
MF535117.1
MF535120.1
MF535122.1
MF535123.1
MF535124.1
MF535125.1
MF535126.1
MF535127.1
MF535129.1
MF535130.1
MF535131.1
MF535132.1
MF535133.1
MF535134.1
MF535135.1
MF535139.1
MF535140.1
MF535141.1
MF535142.1
MF535143.1
MF535144.1
MF535145.1
MF535146.1
MF535147.1
MF535148.1
MF535149.1
MF535150.1
MF535151.1
MF535153.1
MF535154.1
MF535155.1
MF535156.1
MF535157.1
MF535158.1
MF535159.1
MF535160.1
MF564203.1
MF564204.1
MF564205.1
MF564206.1
MF564207.1
MF564208.1
MF564209.1
MF564210.1
MF564211.1
MF564212.1
MF564213.1
MF564214.1
MF564215.1
MF564216.1
MF564218.1
MF566101.1
MF566102.1
MF566108.1
MF566109.1
MF566110.1
MF566111.1
MF566112.1
MF566113.1
MF566116.1
MF566117.1
MF566118.1
MF566119.1
MF566120.1
MF566121.1
MF568507.1
MF568508.1
MF568509.1
MF568510.1
MF568511.1
MF568512.1
MF568513.1
KX688210.1
KX688211.1
KX688212.1
KX688216.1
KX721498.1
KX752821.1
LC315923.1
LC315924.1
LC315925.1
LC315926.1
LC315927.1
LC315928.1
MF370964.1
MF370965.1
MF448340.1
MF479730.1
MF574747.1
MF574748.1
MF574749.1
MF574750.1
CY240374.1
CY240376.1
CY240377.1
CY240378.1
CY240379.1
CY240380.1
CY240382.1
CY240383.1
CY240385.1
CY240386.1
CY240387.1
CY240388.1
CY240390.1
CY240392.1
CY240393.1
CY240394.1
CY240395.1
CY240397.1
CY240398.1
CY240400.1
CY240403.1
CY240405.1
CY240406.1
CY240408.1
CY240409.1
CY240410.1
CY240411.1
CY240413.1
CY240414.1
CY240416.1
CY240417.1
CY240418.1
CY240419.1
CY240421.1
CY240422.1
CY240424.1
CY240425.1
CY240426.1
CY240427.1
CY240429.1
CY240430.1
CY240432.1
CY240433.1
CY240434.1
CY240435.1
CY240437.1
CY240438.1
CY240440.1
CY240441.1
CY240442.1
CY240443.1
CY240445.1
CY240446.1
CY240448.1
CY240449.1
CY240450.1
CY240451.1
CY240453.1
CY240454.1
CY240456.1
CY240457.1
CY240458.1
CY240459.1
CY240461.1
CY240462.1
CY240464.1
CY240465.1
CY240466.1
CY240467.1
CY240469.1
CY240470.1
CY240472.1
CY240473.1
CY240474.1
CY240475.1
CY240477.1
CY240478.1
CY240480.1
CY240481.1
CY240482.1
CY240483.1
CY240485.1
CY240486.1
CY240488.1
CY240489.1
CY240490.1
CY240491.1
CY240493.1
CY240494.1
CY240496.1
CY240497.1
CY240498.1
CY240499.1
CY240501.1
CY240502.1
CY240504.1
CY240505.1
CY240506.1
CY240507.1
CY240509.1
CY240510.1
CY240512.1
CY240513.1
CY240514.1
CY240515.1
CY240517.1
CY240518.1
CY240520.1
CY240521.1
CY240522.1
CY240523.1
CY240525.1
CY240526.1
CY240528.1
CY240529.1
CY240530.1
CY240531.1
CY240533.1
CY240534.1
CY240536.1
CY240537.1
CY240538.1
CY240539.1
CY240541.1
CY240542.1
CY240544.1
CY240545.1
CY240546.1
CY240547.1
CY240549.1
CY240550.1
CY240552.1
CY240553.1
CY240554.1
CY240555.1
CY240557.1
CY240558.1
CY240560.1
CY240561.1
CY240562.1
CY240563.1
CY240565.1
CY240566.1
CY240568.1
CY240569.1
CY240570.1
CY240571.1
CY240573.1
CY240574.1
CY240576.1
CY240577.1
CY240578.1
CY240579.1
CY240581.1
CY240582.1
CY240584.1
CY240585.1
CY240586.1
CY240587.1
CY240589.1
CY240590.1
CY240592.1
CY240593.1
CY240594.1
CY240595.1
CY240596.1
CY240597.1
CY240598.1
CY240600.1
CY240601.1
CY240602.1
CY240603.1
CY240605.1
CY240606.1
CY240608.1
CY240609.1
CY240610.1
CY240611.1
CY240613.1
CY240614.1
CY240616.1
CY240617.1
CY240618.1
CY240619.1
CY240621.1
CY240622.1
CY240624.1
CY240625.1
CY240626.1
CY240627.1
CY240629.1
CY240630.1
CY240632.1
CY240633.1
CY240634.1
CY240635.1
CY240637.1
CY240638.1
CY240640.1
CY240641.1
CY240642.1
CY240643.1
CY240645.1
CY240646.1
CY240648.1
CY240649.1
CY240650.1
CY240651.1
CY240652.1
CY240653.1
CY240654.1
CY240656.1
CY240657.1
CY240658.1
CY240659.1
CY240661.1
CY240662.1
CY240664.1
CY240665.1
CY240666.1
CY240667.1
CY240669.1
CY240670.1
CY240672.1
CY240673.1
CY240674.1
CY240675.1
CY240677.1
CY240678.1
CY240680.1
CY240681.1
CY240682.1
CY240683.1
CY240685.1
CY240686.1
CY240688.1
CY240689.1
CY240690.1
CY240691.1
CY240693.1
CY240694.1
CY240696.1
CY240697.1
CY240698.1
CY240699.1
CY240701.1
CY240702.1
CY240704.1
CY240705.1
CY240706.1
CY240707.1
CY240709.1
CY240710.1
CY240712.1
CY240713.1
CY240714.1
CY240715.1
CY240717.1
CY240718.1
CY240720.1
CY240721.1
CY240722.1
CY240723.1
CY240725.1
CY240726.1
CY240728.1
CY240729.1
CY240730.1
CY240731.1
CY240733.1
CY240734.1
CY240736.1
CY240737.1
CY240738.1
CY240739.1
CY240741.1
CY240742.1
CY240744.1
CY240745.1
CY240746.1
CY240747.1
CY240749.1
CY240750.1
CY240752.1
CY240753.1
CY240754.1
CY240755.1
CY240757.1
CY240758.1
CY240760.1
CY240761.1
CY240762.1
CY240763.1
CY240765.1
CY240766.1
CY240768.1
CY240769.1
CY240770.1
CY240771.1
CY240772.1
CY240773.1
CY240774.1
CY240776.1
CY240777.1
CY240778.1
CY240779.1
CY240780.1
CY240781.1
CY240782.1
CY240784.1
CY240785.1
CY240786.1
CY240787.1
CY240788.1
CY240789.1
CY240790.1
CY240792.1
CY240793.1
CY240794.1
CY240795.1
CY240796.1
CY240797.1
CY240799.1
CY240801.1
CY240802.1
CY240803.1
CY240804.1
CY240805.1
CY240808.1
CY240809.1
CY240810.1
CY240811.1
CY240812.1
CY240813.1
CY240814.1
CY240816.1
CY240817.1
CY240818.1
CY240819.1
CY240820.1
CY240821.1
CY240822.1
CY240824.1
CY240825.1
CY240826.1
CY240827.1
CY240828.1
CY240830.1
CY240831.1
CY240833.1
CY240834.1
CY240835.1
CY240836.1
CY240837.1
CY240838.1
CY240839.1
CY240841.1
CY240842.1
CY240843.1
CY240844.1
CY240845.1
CY240846.1
CY240847.1
CY240848.1
CY240849.1
CY240851.1
CY240852.1
CY240853.1
CY240854.1
CY240855.1
CY240856.1
CY240857.1
CY240859.1
CY240860.1
CY240861.1
CY240862.1
CY240864.1
CY240865.1
CY240867.1
CY240868.1
CY240869.1
CY240870.1
CY240871.1
CY240872.1
CY240873.1
CY240876.1
CY240877.1
CY240878.1
CY240879.1
CY240880.1
CY240881.1
CY240882.1
CY240884.1
CY240885.1
CY240886.1
CY240887.1
CY240888.1
CY240889.1
CY240890.1
CY240892.1
CY240893.1
CY240894.1
CY240895.1
CY240896.1
CY240898.1
CY240899.1
CY240900.1
CY240901.1
CY240904.1
CY240905.1
CY240906.1
CY240907.1
CY240908.1
CY240909.1
CY240910.1
CY240911.1
CY240913.1
CY240914.1
CY240915.1
CY240916.1
CY240917.1
CY240918.1
CY240919.1
CY240921.1
CY240922.1
CY240923.1
CY240924.1
CY240925.1
CY240926.1
CY240927.1
CY240929.1
CY240930.1
CY240931.1
CY240932.1
CY240933.1
CY240934.1
CY240935.1
CY240937.1
CY240938.1
CY240939.1
CY240940.1
CY240941.1
CY240942.1
CY240943.1
CY240945.1
CY240946.1
CY240947.1
CY240948.1
CY240950.1
CY240951.1
CY240953.1
CY240954.1
CY240955.1
CY240956.1
CY240958.1
CY240959.1
CY240961.1
CY240962.1
CY240963.1
CY240964.1
CY240965.1
CY240966.1
CY240967.1
CY240969.1
CY240970.1
CY240971.1
CY240972.1
CY240973.1
CY240974.1
CY240975.1
CY240976.1
CY240978.1
CY240979.1
CY240980.1
CY240981.1
CY240982.1
CY240983.1
CY240984.1
CY240986.1
CY240987.1
CY240988.1
CY240989.1
CY240990.1
CY240991.1
CY240992.1
CY240994.1
CY240995.1
CY240996.1
CY240997.1
CY240999.1
CY241000.1
CY241002.1
CY241003.1
CY241004.1
CY241005.1
CY241006.1
CY241007.1
CY241008.1
CY241010.1
CY241011.1
CY241012.1
CY241013.1
CY241014.1
CY241015.1
CY241016.1
CY241017.1
CY241019.1
CY241020.1
CY241021.1
CY241022.1
CY241023.1
CY241024.1
CY241025.1
CY241027.1
CY241028.1
CY241029.1
CY241030.1
CY241031.1
CY241032.1
CY241033.1
CY241035.1
CY241036.1
CY241037.1
CY241038.1
CY241040.1
CY241041.1
CY241043.1
CY241044.1
CY241045.1
CY241046.1
CY241047.1
CY241048.1
CY241049.1
CY241051.1
CY241052.1
CY241053.1
CY241054.1
CY241055.1
CY241056.1
CY241057.1
CY241058.1
CY241060.1
CY241061.1
CY241062.1
CY241063.1
CY241065.1
CY241066.1
CY241068.1
CY241069.1
CY241070.1
CY241071.1
CY241072.1
CY241073.1
CY241074.1
CY241076.1
CY241077.1
CY241078.1
CY241079.1
CY241080.1
CY241081.1
CY241082.1
CY241084.1
CY241085.1
CY241086.1
CY241087.1
CY241088.1
CY241089.1
CY241090.1
CY241092.1
CY241093.1
CY241094.1
CY241095.1
CY241096.1
CY241097.1
CY241098.1
CY241100.1
CY241101.1
CY241102.1
CY241103.1
CY241104.1
CY241105.1
CY241106.1
CY241108.1
CY241109.1
CY241110.1
CY241111.1
CY241112.1
CY241113.1
CY241114.1
CY241117.1
CY241118.1
CY241119.1
CY241120.1
CY241121.1
CY241122.1
CY241123.1
CY241125.1
CY241126.1
CY241127.1
CY241128.1
CY241129.1
CY241130.1
CY241131.1
CY241133.1
CY241134.1
CY241135.1
CY241136.1
CY241137.1
CY241138.1
CY241139.1
CY241140.1
CY241142.1
CY241143.1
CY241144.1
CY241145.1
CY241146.1
CY241147.1
CY241148.1
CY241150.1
CY241151.1
CY241152.1
CY241153.1
CY241154.1
CY241155.1
CY241156.1
CY241158.1
CY241159.1
CY241160.1
CY241161.1
CY241162.1
CY241163.1
CY241164.1
CY241166.1
CY241167.1
CY241168.1
CY241169.1
CY241170.1
CY241171.1
CY241172.1
CY241174.1
CY241175.1
CY241176.1
CY241177.1
CY241178.1
CY241179.1
CY241180.1
CY241182.1
CY241183.1
CY241184.1
CY241185.1
CY241186.1
CY241187.1
CY241188.1
CY241190.1
CY241191.1
CY241192.1
CY241193.1
CY241194.1
CY241195.1
CY241196.1
CY241198.1
CY241199.1
CY241200.1
CY241201.1
CY241202.1
CY241203.1
CY241204.1
CY241206.1
CY241207.1
CY241208.1
CY241209.1
CY241210.1
CY241211.1
CY241212.1
CY241214.1
CY241215.1
CY241216.1
CY241217.1
CY241218.1
CY241219.1
CY241220.1
CY241222.1
CY241223.1
CY241224.1
CY241225.1
CY241226.1
CY241227.1
CY241228.1
CY241230.1
CY241231.1
CY241232.1
CY241233.1
CY241234.1
CY241235.1
CY241236.1
CY241238.1
CY241239.1
CY241240.1
CY241241.1
CY241242.1
CY241243.1
CY241244.1
CY241246.1
CY241247.1
CY241248.1
CY241249.1
CY241250.1
CY241251.1
CY241252.1
CY241254.1
CY241255.1
CY241256.1
CY241257.1
CY241258.1
CY241259.1
CY241260.1
CY241262.1
CY241263.1
CY241264.1
CY241265.1
CY241266.1
CY241267.1
CY241268.1
CY241270.1
CY241271.1
CY241272.1
CY241273.1
CY241274.1
CY241275.1
CY241276.1
CY241278.1
CY241279.1
CY241280.1
CY241281.1
CY241282.1
CY241283.1
CY241284.1
CY241286.1
CY241287.1
CY241288.1
CY241289.1
CY241290.1
CY241291.1
CY241292.1
CY241294.1
CY241295.1
CY241296.1
CY241297.1
CY241298.1
CY241299.1
CY241300.1
CY241302.1
CY241303.1
CY241304.1
CY241305.1
CY241307.1
CY241308.1
CY241310.1
CY241311.1
CY241312.1
CY241313.1
CY241314.1
CY241315.1
CY241316.1
CY241318.1
CY241319.1
CY241320.1
CY241321.1
CY241322.1
CY241323.1
CY241324.1
CY241326.1
CY241327.1
CY241328.1
CY241329.1
CY241330.1
CY241331.1
CY241332.1
CY241333.1
CY241334.1
CY241336.1
CY241337.1
CY241338.1
CY241339.1
CY241340.1
CY241341.1
CY241342.1
CY241343.1
CY241345.1
CY241346.1
CY241347.1
CY241348.1
CY241349.1
CY241350.1
CY241351.1
CY241353.1
CY241354.1
CY241355.1
CY241356.1
CY241357.1
CY241358.1
CY241359.1
CY241361.1
CY241362.1
CY241363.1
CY241364.1
CY241365.1
CY241366.1
CY241367.1
CY241369.1
CY241370.1
CY241371.1
CY241372.1
CY241373.1
CY241374.1
CY241375.1
CY241377.1
CY241378.1
CY241379.1
CY241380.1
CY241381.1
CY241382.1
CY241383.1
CY241385.1
CY241386.1
CY241387.1
CY241388.1
CY241389.1
CY241390.1
CY241391.1
CY241393.1
CY241394.1
CY241395.1
CY241396.1
CY241398.1
CY241399.1
CY241400.1
CY241402.1
CY241403.1
CY241404.1
CY241405.1
CY241406.1
CY241407.1
CY241408.1
CY241410.1
CY241411.1
CY241412.1
CY241413.1
CY241414.1
CY241415.1
CY241416.1
CY241418.1
CY241419.1
CY241420.1
CY241421.1
CY241422.1
CY241423.1
CY241424.1
CY241426.1
CY241427.1
CY241428.1
CY241429.1
CY241430.1
CY241431.1
CY241432.1
CY241434.1
CY241435.1
CY241436.1
CY241437.1
CY241438.1
CY241439.1
CY241440.1
CY241442.1
CY241443.1
CY241444.1
CY241445.1
CY241446.1
CY241447.1
CY241448.1
CY241450.1
CY241451.1
CY241452.1
CY241453.1
CY241454.1
CY241455.1
CY241456.1
CY241458.1
CY241459.1
CY241460.1
CY241461.1
CY241462.1
CY241463.1
CY241464.1
CY241466.1
CY241467.1
CY241468.1
CY241469.1
CY241470.1
CY241471.1
CY241472.1
CY241473.1
CY241475.1
CY241476.1
CY241477.1
CY241478.1
CY241479.1
CY241480.1
CY241481.1
CY241483.1
CY241484.1
CY241485.1
CY241486.1
CY241487.1
CY241488.1
CY241489.1
CY241491.1
CY241492.1
CY241493.1
CY241494.1
CY241495.1
CY241496.1
CY241497.1
CY241499.1
CY241500.1
CY241501.1
CY241502.1
CY241503.1
CY241504.1
CY241505.1
CY241506.1
CY241507.1
CY241509.1
CY241510.1
CY241511.1
CY241512.1
CY241513.1
CY241514.1
CY241515.1
CY241517.1
CY241518.1
CY241519.1
CY241520.1
CY241521.1
CY241522.1
CY241523.1
CY241525.1
CY241526.1
CY241527.1
CY241528.1
CY241529.1
CY241530.1
CY241531.1
CY241533.1
CY241534.1
CY241535.1
CY241536.1
CY241537.1
CY241538.1
CY241539.1
CY241541.1
CY241542.1
CY241543.1
CY241544.1
CY241545.1
CY241546.1
CY241547.1
CY241549.1
CY241550.1
CY241551.1
CY241552.1
CY241553.1
CY241554.1
CY241555.1
CY241557.1
CY241558.1
CY241559.1
CY241560.1
CY241561.1
CY241562.1
CY241563.1
CY241566.1
CY241567.1
CY241568.1
CY241569.1
CY241570.1
CY241571.1
CY241572.1
CY241574.1
CY241575.1
CY241576.1
CY241577.1
CY241578.1
CY241579.1
CY241580.1
CY241582.1
CY241583.1
CY241584.1
CY241585.1
CY241586.1
CY241587.1
CY241588.1
CY241590.1
CY241591.1
CY241592.1
CY241593.1
CY241594.1
CY241595.1
CY241596.1
CY241599.1
CY241600.1
CY241601.1
CY241602.1
CY241603.1
CY241604.1
CY241605.1
CY241607.1
CY241608.1
CY241609.1
CY241610.1
CY241611.1
CY241612.1
CY241613.1
CY241615.1
CY241616.1
CY241617.1
CY241618.1
CY241619.1
CY241620.1
CY241621.1
CY241623.1
CY241624.1
CY241625.1
CY241626.1
CY241627.1
CY241628.1
CY241629.1
CY241631.1
CY241632.1
CY241633.1
CY241634.1
CY241636.1
CY241637.1
CY241639.1
CY241640.1
CY241641.1
CY241642.1
CY241643.1
CY241644.1
CY241645.1
CY241647.1
CY241648.1
CY241649.1
CY241650.1
CY241651.1
CY241652.1
CY241653.1
CY241655.1
CY241656.1
CY241657.1
CY241658.1
CY241659.1
CY241660.1
CY241661.1
CY241663.1
CY241664.1
CY241665.1
CY241666.1
CY241667.1
CY241668.1
CY241669.1
CY241671.1
CY241672.1
CY241673.1
CY241674.1
CY241675.1
CY241676.1
CY241677.1
CY241679.1
CY241680.1
CY241681.1
CY241682.1
CY241683.1
CY241684.1
CY241685.1
CY241687.1
CY241688.1
CY241689.1
CY241690.1
CY241691.1
CY241692.1
CY241693.1
CY241695.1
CY241696.1
CY241697.1
CY241698.1
CY241699.1
CY241700.1
CY241701.1
CY241703.1
CY241704.1
CY241705.1
CY241706.1
CY241707.1
CY241708.1
CY241709.1
CY241711.1
CY241712.1
CY241713.1
CY241714.1
CY241715.1
CY241716.1
CY241717.1
CY241719.1
CY241720.1
CY241721.1
CY241722.1
CY241723.1
CY241724.1
CY241725.1
CY241727.1
CY241728.1
CY241729.1
CY241730.1
CY241731.1
CY241732.1
CY241733.1
CY241735.1
CY241736.1
CY241737.1
CY241738.1
CY241739.1
CY241740.1
CY241741.1
CY241743.1
CY241744.1
CY241745.1
CY241746.1
CY241747.1
CY241748.1
CY241749.1
CY241751.1
CY241752.1
CY241753.1
CY241754.1
CY241755.1
CY241756.1
CY241757.1
CY241759.1
CY241760.1
CY241761.1
CY241762.1
CY241763.1
CY241764.1
CY241765.1
CY241767.1
CY241768.1
CY241769.1
CY241770.1
CY241771.1
CY241772.1
CY241773.1
CY241774.1
CY241777.1
CY241778.1
CY241779.1
CY241780.1
CY241781.1
CY241782.1
CY241783.1
CY241785.1
CY241786.1
CY241787.1
CY241788.1
CY241789.1
CY241790.1
CY241791.1
CY241793.1
CY241794.1
CY241795.1
CY241796.1
CY241797.1
CY241798.1
CY241799.1
CY241801.1
CY241802.1
CY241803.1
CY241804.1
CY241805.1
CY241806.1
CY241807.1
CY241809.1
CY241810.1
CY241811.1
CY241812.1
CY241813.1
CY241814.1
CY241815.1
CY241817.1
CY241818.1
CY241819.1
CY241820.1
CY241821.1
CY241822.1
CY241823.1
CY241826.1
CY241827.1
CY241828.1
CY241829.1
CY241830.1
CY241831.1
CY241832.1
CY241834.1
CY241835.1
CY241836.1
CY241837.1
CY241838.1
CY241839.1
CY241840.1
CY241842.1
CY241843.1
CY241844.1
CY241845.1
CY241846.1
CY241847.1
CY241848.1
CY241850.1
CY241851.1
CY241852.1
CY241853.1
CY241854.1
CY241855.1
CY241856.1
CY241858.1
CY241859.1
CY241860.1
CY241861.1
CY241862.1
CY241863.1
CY241864.1
CY241866.1
CY241867.1
CY241868.1
CY241869.1
CY241870.1
CY241871.1
CY241872.1
CY241874.1
CY241875.1
CY241876.1
CY241877.1
CY241878.1
CY241879.1
CY241880.1
CY241882.1
CY241883.1
CY241884.1
CY241885.1
CY241886.1
CY241887.1
CY241888.1
CY241890.1
CY241891.1
CY241892.1
CY241893.1
CY241894.1
CY241895.1
CY241896.1
CY241898.1
CY241899.1
CY241900.1
CY241901.1
CY241902.1
CY241903.1
CY241904.1
CY241906.1
CY241907.1
CY241908.1
CY241909.1
CY241910.1
CY241911.1
CY241912.1
CY241914.1
CY241915.1
CY241916.1
CY241917.1
CY241918.1
CY241919.1
CY241920.1
CY241922.1
CY241923.1
CY241924.1
CY241925.1
CY241926.1
CY241927.1
CY241928.1
CY241929.1
CY241931.1
CY241932.1
CY241933.1
CY241934.1
CY241935.1
CY241936.1
CY241937.1
CY241939.1
CY241940.1
CY241941.1
CY241942.1
CY241943.1
CY241944.1
CY241945.1
CY241947.1
CY241948.1
CY241949.1
KX371097.1
LC216904.1
LC216905.1
LC216906.1
LC216907.1
LC216908.1
LC216909.1
LC216910.1
MF072686.1
MF072687.1
MF072688.1
MF072689.1
KU705814.1
KU705815.1
KX602675.1
KX602676.1
KX602677.1
KX602678.1
KX602679.1
KX602680.1
KX602681.1
KX602682.1
KX602683.1
KX602684.1
KX602685.1
KX602686.1
KX602687.1
KX602688.1
KX602689.1
KX602690.1
KX602691.1
KX602692.1
KX602693.1
KX602694.1
KX602695.1
KX602696.1
KX602697.1
KX602698.1
KY316030.1
KY316031.1
KY316032.1
KY316033.1
KY316034.1
KY316035.1
KY316036.1
KY316037.1
KY316038.1
KY316039.1
KY316040.1
KY316041.1
KY316042.1
KY316043.1
KY316044.1
KY316045.1
KY316046.1
KY316047.1
KY316048.1
KY316049.1
KY316050.1
KY316051.1
KY316052.1
KY316053.1
KY316054.1
KY316055.1
KY316056.1
KY348862.1
KY348863.1
KY348864.1
KY553111.1
KY962729.1
KX638509.1
KX638510.1
KX638511.1
KX638512.1
KX638513.1
KX638514.1
KX638515.1
KX638516.1
KX638517.1
KX638518.1
KX638519.1
KX638520.1
KX638521.1
KX638522.1
KX638523.1
KX638524.1
KX638525.1
KX638526.1
KX638527.1
KX638529.1
KX638530.1
KX638531.1
KX638532.1
KX638534.1
KX638535.1
KX638536.1
KX638537.1
KX638538.1
KX638539.1
KX638540.1
KX638541.1
KX638542.1
KX638543.1
KX638544.1
KX638545.1
KX638546.1
KX638547.1
KX638548.1
KX638549.1
KX638550.1
KX638551.1
KX638552.1
KX638553.1
KX638554.1
KX638555.1
KX638556.1
KX638557.1
KX638558.1
KX638559.1
KX638560.1
KX638561.1
KX638562.1
KX638563.1
KX638564.1
KX638565.1
KX638566.1
KX638567.1
KX638568.1
KX638569.1
KX638570.1
KX638571.1
KX638572.1
KX638573.1
KX638574.1
KX638575.1
KX638576.1
KX638577.1
KX638578.1
KX638579.1
KX638580.1
KX638581.1
KX638582.1
KX638583.1
KX638584.1
KX638585.1
KX638586.1
KX638587.1
KX638588.1
KX638589.1
KX638590.1
KX638591.1
KX638592.1
KX638593.1
KX638594.1
KX638595.1
KX638596.1
KX638597.1
KX638598.1
KX638599.1
KX638600.1
KX638601.1
KX638602.1
KX638603.1
KX638604.1
KX638605.1
KX638606.1
KX638607.1
KX638608.1
KX638609.1
KX638610.1
KX638611.1
KX638612.1
KX638613.1
KX638614.1
KX638615.1
KX638616.1
KX638617.1
KX638618.1
KX638619.1
KX638620.1
KX638621.1
KX638622.1
KX638623.1
KX638624.1
KX638625.1
KX638626.1
KX638627.1
KX638628.1
KX638629.1
KX638630.1
KX638631.1
KX638632.1
KX638633.1
KX638634.1
KX638635.1
KX638636.1
KX638637.1
KX638638.1
KX638639.1
KX638640.1
KX638641.1
KX638642.1
KX638643.1
KX638644.1
KX638645.1
KX638646.1
KX638647.1
KX638648.1
KX638649.1
KX638650.1
KX638651.1
KX638652.1
KX638653.1
KX685333.1
KX685334.1
KX685335.1
KX685336.1
KX685337.1
KX685338.1
KX685958.1
KX685959.1
KX822736.1
KX822737.1
KY196216.1
KY196217.1
KY196218.1
KY196219.1
KY196220.1
KY196221.1
KY350136.1
KY350137.1
KY553285.1
KY697876.1
KY697877.1
KY697878.1
KY697879.1
KY697880.1
KY697881.1
KY697882.1
KY697883.1
KY697884.1
KY697885.1
KY697886.1
KY697887.1
KY697888.1
KY697889.1
MF036686.1
CY239486.1
CY239487.1
CY239488.1
CY239489.1
CY239490.1
CY239491.1
CY239492.1
CY239494.1
CY239495.1
CY239496.1
CY239497.1
CY239498.1
CY239499.1
CY239500.1
CY239502.1
CY239503.1
CY239504.1
CY239505.1
CY239506.1
CY239507.1
CY239508.1
CY239510.1
CY239511.1
CY239512.1
CY239513.1
CY239514.1
CY239515.1
CY239516.1
CY239518.1
CY239519.1
CY239520.1
CY239521.1
CY239522.1
CY239523.1
CY239524.1
CY239526.1
CY239527.1
CY239528.1
CY239529.1
CY239530.1
CY239531.1
CY239532.1
CY239534.1
CY239535.1
CY239536.1
CY239537.1
CY239538.1
CY239539.1
CY239540.1
CY239542.1
CY239543.1
CY239544.1
CY239545.1
CY239546.1
CY239547.1
CY239548.1
CY239550.1
CY239551.1
CY239552.1
CY239553.1
CY239554.1
CY239555.1
CY239556.1
CY239558.1
CY239559.1
CY239560.1
CY239561.1
CY239562.1
CY239563.1
CY239564.1
CY239566.1
CY239567.1
CY239568.1
CY239569.1
CY239570.1
CY239571.1
CY239572.1
CY239574.1
CY239575.1
CY239576.1
CY239577.1
CY239578.1
CY239579.1
CY239580.1
CY239582.1
CY239583.1
CY239584.1
CY239585.1
CY239586.1
CY239587.1
CY239588.1
CY239590.1
CY239591.1
CY239592.1
CY239593.1
CY239594.1
CY239595.1
CY239596.1
CY239598.1
CY239599.1
CY239600.1
CY239601.1
CY239602.1
CY239603.1
CY239604.1
CY239606.1
CY239607.1
CY239608.1
CY239609.1
CY239610.1
CY239611.1
CY239612.1
CY239614.1
CY239615.1
CY239616.1
CY239617.1
CY239618.1
CY239619.1
CY239620.1
CY239622.1
CY239623.1
CY239624.1
CY239625.1
CY239626.1
CY239627.1
CY239628.1
CY239630.1
CY239631.1
CY239632.1
CY239633.1
CY239634.1
CY239635.1
CY239636.1
CY239638.1
CY239639.1
CY239640.1
CY239641.1
CY239642.1
CY239643.1
CY239644.1
CY239646.1
CY239647.1
CY239648.1
CY239649.1
CY239650.1
CY239651.1
CY239652.1
CY239654.1
CY239655.1
CY239656.1
CY239657.1
CY239658.1
CY239659.1
CY239660.1
CY239662.1
CY239663.1
CY239664.1
CY239665.1
CY239666.1
CY239667.1
CY239668.1
CY239670.1
CY239671.1
CY239672.1
CY239673.1
CY239674.1
CY239675.1
CY239676.1
CY239678.1
CY239679.1
CY239680.1
CY239681.1
CY239682.1
CY239683.1
CY239684.1
CY239686.1
CY239687.1
CY239688.1
CY239689.1
CY239690.1
CY239691.1
CY239692.1
CY239694.1
CY239695.1
CY239696.1
CY239697.1
CY239698.1
CY239699.1
CY239700.1
CY239702.1
CY239703.1
CY239704.1
CY239705.1
CY239706.1
CY239707.1
CY239708.1
CY239710.1
CY239711.1
CY239712.1
CY239713.1
CY239714.1
CY239715.1
CY239716.1
CY239718.1
CY239719.1
CY239720.1
CY239721.1
CY239722.1
CY239723.1
CY239724.1
CY239726.1
CY239727.1
CY239728.1
CY239729.1
CY239730.1
CY239731.1
CY239733.1
CY239734.1
CY239735.1
CY239736.1
CY239737.1
CY239738.1
CY239739.1
CY239741.1
CY239742.1
CY239743.1
CY239744.1
CY239745.1
CY239746.1
CY239747.1
CY239749.1
CY239750.1
CY239751.1
CY239752.1
CY239753.1
CY239754.1
CY239755.1
CY239757.1
CY239758.1
CY239759.1
CY239760.1
CY239761.1
CY239762.1
CY239763.1
CY239765.1
CY239766.1
CY239767.1
CY239768.1
CY239769.1
CY239770.1
CY239771.1
CY239773.1
CY239774.1
CY239775.1
CY239776.1
CY239777.1
CY239778.1
CY239779.1
CY239781.1
CY239782.1
CY239783.1
CY239784.1
CY239785.1
CY239786.1
CY239787.1
CY239789.1
CY239790.1
CY239791.1
CY239792.1
CY239793.1
CY239794.1
CY239795.1
CY239797.1
CY239798.1
CY239799.1
CY239800.1
CY239801.1
CY239802.1
CY239803.1
CY239805.1
CY239806.1
CY239807.1
CY239808.1
CY239809.1
CY239810.1
CY239811.1
CY239813.1
CY239814.1
CY239815.1
CY239816.1
CY239817.1
CY239818.1
CY239819.1
CY239821.1
CY239822.1
CY239823.1
CY239824.1
CY239825.1
CY239826.1
CY239827.1
CY239829.1
CY239830.1
CY239831.1
CY239832.1
CY239833.1
CY239834.1
CY239835.1
CY239837.1
CY239838.1
CY239839.1
CY239840.1
CY239841.1
CY239842.1
CY239843.1
CY239845.1
CY239846.1
CY239847.1
CY239848.1
CY239849.1
CY239850.1
CY239851.1
CY239853.1
CY239854.1
CY239855.1
CY239856.1
CY239857.1
CY239858.1
CY239859.1
CY239861.1
CY239862.1
CY239863.1
CY239864.1
CY239865.1
CY239866.1
CY239867.1
CY239869.1
CY239870.1
CY239871.1
CY239872.1
CY239873.1
CY239874.1
CY239875.1
CY239877.1
CY239878.1
CY239879.1
CY239880.1
CY239881.1
CY239882.1
CY239883.1
CY239885.1
CY239886.1
CY239887.1
CY239888.1
CY239889.1
CY239890.1
CY239891.1
CY239893.1
CY239894.1
CY239895.1
CY239896.1
CY239897.1
CY239898.1
CY239899.1
CY239901.1
CY239902.1
CY239903.1
CY239904.1
CY239905.1
CY239906.1
CY239907.1
CY239909.1
CY239910.1
CY239911.1
CY239912.1
CY239913.1
CY239914.1
CY239915.1
CY239917.1
CY239918.1
CY239919.1
CY239920.1
CY239921.1
CY239922.1
CY239923.1
CY239925.1
CY239926.1
CY239927.1
CY239928.1
CY239929.1
CY239930.1
CY239931.1
CY239933.1
CY239934.1
CY239935.1
CY239936.1
CY239937.1
CY239938.1
CY239939.1
CY239941.1
CY239942.1
CY239943.1
CY239944.1
CY239945.1
CY239946.1
CY239947.1
CY239949.1
CY239950.1
CY239951.1
CY239952.1
CY239953.1
CY239954.1
CY239955.1
CY239957.1
CY239958.1
CY239959.1
CY239960.1
CY239961.1
CY239962.1
CY239963.1
CY239965.1
CY239966.1
CY239967.1
CY239968.1
CY239969.1
CY239970.1
CY239971.1
CY239973.1
CY239974.1
CY239975.1
CY239976.1
CY239977.1
CY239978.1
CY239979.1
CY239981.1
CY239982.1
CY239983.1
CY239984.1
CY239985.1
CY239986.1
CY239987.1
CY239989.1
CY239990.1
CY239991.1
CY239992.1
CY239993.1
CY239994.1
CY239995.1
CY239997.1
CY239998.1
CY239999.1
CY240000.1
CY240001.1
CY240002.1
CY240003.1
CY240005.1
CY240006.1
CY240007.1
CY240008.1
CY240009.1
CY240010.1
CY240011.1
CY240013.1
CY240014.1
CY240015.1
CY240016.1
CY240017.1
CY240018.1
CY240019.1
CY240021.1
CY240022.1
CY240023.1
CY240024.1
CY240025.1
CY240026.1
CY240027.1
CY240028.1
CY240029.1
CY240030.1
CY240031.1
CY240032.1
CY240033.1
CY240034.1
CY240036.1
CY240037.1
CY240038.1
CY240039.1
CY240040.1
CY240041.1
CY240042.1
CY240044.1
CY240045.1
CY240046.1
CY240047.1
CY240048.1
CY240049.1
CY240050.1
CY240052.1
CY240053.1
CY240054.1
CY240055.1
CY240056.1
CY240057.1
CY240058.1
CY240060.1
CY240061.1
CY240062.1
CY240063.1
CY240064.1
CY240065.1
CY240066.1
CY240068.1
CY240069.1
CY240070.1
CY240071.1
CY240072.1
CY240073.1
CY240074.1
CY240076.1
CY240077.1
CY240078.1
CY240079.1
CY240080.1
CY240081.1
CY240082.1
CY240084.1
CY240085.1
CY240086.1
CY240087.1
CY240088.1
CY240089.1
CY240090.1
CY240092.1
CY240093.1
CY240094.1
CY240095.1
CY240096.1
CY240097.1
CY240098.1
CY240100.1
CY240101.1
CY240102.1
CY240103.1
CY240104.1
CY240105.1
CY240106.1
CY240108.1
CY240109.1
CY240110.1
CY240111.1
CY240112.1
CY240113.1
CY240114.1
CY240115.1
CY240116.1
CY240117.1
CY240118.1
CY240119.1
CY240120.1
CY240121.1
CY240122.1
CY240123.1
CY240124.1
CY240125.1
CY240126.1
CY240127.1
CY240128.1
CY240129.1
CY240130.1
CY240131.1
CY240132.1
CY240133.1
CY240134.1
CY240135.1
CY240136.1
CY240137.1
CY240138.1
CY240139.1
CY240140.1
CY240141.1
CY240142.1
CY240143.1
CY240144.1
CY240145.1
CY240146.1
CY240147.1
CY240148.1
CY240149.1
CY240150.1
CY240151.1
CY240152.1
CY240153.1
CY240154.1
CY240155.1
CY240156.1
CY240157.1
CY240158.1
CY240159.1
CY240160.1
CY240161.1
CY240162.1
CY240163.1
CY240164.1
CY240165.1
CY240166.1
CY240167.1
CY240168.1
CY240169.1
CY240170.1
CY240171.1
CY240172.1
CY240173.1
CY240174.1
CY240175.1
CY240176.1
CY240177.1
CY240178.1
CY240179.1
CY240180.1
CY240181.1
CY240182.1
CY240183.1
CY240184.1
CY240185.1
CY240186.1
CY240187.1
CY240188.1
CY240189.1
CY240190.1
CY240191.1
CY240192.1
CY240193.1
CY240194.1
CY240195.1
CY240196.1
CY240197.1
CY240198.1
CY240199.1
CY240200.1
CY240201.1
CY240202.1
CY240203.1
CY240204.1
CY240205.1
CY240206.1
CY240207.1
CY240208.1
CY240209.1
CY240210.1
CY240211.1
CY240212.1
CY240213.1
CY240214.1
CY240215.1
CY240216.1
CY240217.1
CY240218.1
CY240219.1
CY240220.1
CY240221.1
CY240222.1
CY240223.1
CY240224.1
CY240225.1
CY240226.1
CY240227.1
CY240228.1
CY240229.1
CY240230.1
CY240231.1
CY240232.1
CY240233.1
CY240234.1
CY240235.1
CY240236.1
CY240237.1
CY240238.1
CY240239.1
CY240240.1
CY240241.1
CY240242.1
CY240243.1
CY240244.1
CY240245.1
CY240246.1
CY240247.1
CY240248.1
CY240249.1
CY240250.1
CY240251.1
CY240252.1
CY240253.1
CY240254.1
CY240255.1
CY240256.1
CY240257.1
CY240258.1
CY240259.1
CY240260.1
CY240261.1
CY240262.1
CY240263.1
CY240264.1
CY240265.1
CY240266.1
CY240267.1
CY240268.1
CY240269.1
CY240270.1
CY240271.1
CY240272.1
CY240273.1
CY240274.1
CY240275.1
CY240276.1
CY240277.1
CY240278.1
CY240279.1
CY240280.1
CY240281.1
CY240282.1
CY240283.1
CY240284.1
CY240285.1
CY240286.1
CY240287.1
CY240288.1
CY240289.1
CY240290.1
CY240291.1
CY240292.1
CY240293.1
CY240294.1
CY240295.1
CY240296.1
CY240297.1
CY240298.1
CY240299.1
CY240300.1
CY240301.1
CY240302.1
CY240303.1
CY240304.1
CY240305.1
CY240306.1
CY240307.1
CY240308.1
CY240309.1
CY240310.1
CY240311.1
CY240312.1
CY240313.1
CY240314.1
CY240315.1
CY240316.1
CY240317.1
CY240318.1
CY240319.1
CY240320.1
CY240321.1
CY240322.1
CY240323.1
CY240324.1
CY240325.1
CY240326.1
CY240327.1
CY240328.1
CY240329.1
CY240330.1
CY240331.1
CY240332.1
CY240333.1
CY240334.1
CY240335.1
CY240336.1
CY240337.1
CY240338.1
CY240339.1
CY240340.1
CY240341.1
CY240342.1
CY240343.1
CY240344.1
CY240345.1
CY240346.1
CY240347.1
CY240348.1
CY240349.1
CY240350.1
CY240351.1
CY240352.1
CY240353.1
CY240354.1
CY240355.1
CY240356.1
CY240357.1
CY240358.1
CY240359.1
CY240360.1
CY240361.1
CY240362.1
CY240363.1
CY240364.1
CY240365.1
CY240366.1
CY240367.1
CY240368.1
CY240369.1
CY240370.1
CY240371.1
CY240372.1
CY240373.1
KJ955628.1
KM032368.1
KM032369.1
KM190933.1
KM190934.1
KM190935.1
KT460192.1
KT460193.1
KY859973.1
KY859974.1
MF100798.1
MF100799.1
MF100800.1
MF100801.1
MF100802.1
MF100803.1
MF100804.1
MF100805.1
MF100806.1
MF100807.1
MF100808.1
MF100809.1
MF100810.1
MF100811.1
MF134808.1
MF398190.1
KR230102.2
KU321893.1
KU321894.1
KU321895.1
KU321896.1
KU321897.1
KU321898.1
KU321899.1
KU321900.1
KU321901.1
KU321902.1
KU321903.1
KU321904.1
KU321905.1
KU321906.1
KU321907.1
KU321908.1
KU321909.1
KU321910.1
KU321911.1
KU321912.1
KU321913.1
KU321914.1
KU321915.1
KU321916.1
KU321917.1
KU321918.1
KU321919.1
KU321920.1
KU321921.1
KU321922.1
KU321923.1
KU321924.1
KU321925.1
KU321926.1
KU321927.1
KU321928.1
KU321929.1
KU321930.1
KU321931.1
KU321932.1
KU321933.1
KU321934.1
KU321935.1
KU321936.1
KU321937.1
KU321938.1
KU321939.1
KU321940.1
KU321941.1
KU321942.1
KU321943.1
KU321944.1
KU321945.1
KU321946.1
KU321947.1
KU321948.1
KU321949.1
KU321950.1
KU321951.1
KU321952.1
KU321953.1
KU321954.1
KU321955.1
KU321956.1
KU321957.1
KU321958.1
KU321959.1
KU321960.1
KU321961.1
KU321962.1
KU321963.1
KU321964.1
KU321965.1
KU321966.1
KU321967.1
KU321968.1
KU321969.1
KU321970.1
KU321971.1
KU321972.1
KU321973.1
KU321974.1
KU321975.1
KU321976.1
KU321977.1
KU321978.1
KU321979.1
KU321980.1
KU321981.1
KU321982.1
KU321983.1
KU321984.1
KU321985.1
KU321986.1
KU321987.1
KU321988.1
KU321989.1
KU321990.1
KU321991.1
KU321992.1
KU321993.1
KU321994.1
KU321995.1
KU321996.1
KU321997.1
KU321998.1
KU321999.1
KU322000.1
KU322001.1
KU322002.1
KU322003.1
KU322004.1
KU322005.1
KU322006.1
KU322007.1
KU322008.1
KU322009.1
KU322010.1
KU322011.1
KU322012.1
KU322013.1
KU322014.1
KU322015.1
KU322016.1
KU322017.1
KU322018.1
KU322019.1
KU322020.1
KU322021.1
KU322022.1
KU322023.1
KU322024.1
KU322025.1
KU322026.1
KU322027.1
KU322028.1
KU322029.1
KU322030.1
KU322031.1
KU322032.1
KU322033.1
KU322034.1
KU322035.1
KU322036.1
KU322037.1
KU322038.1
KU322039.1
KU322040.1
KU322041.1
KU322042.1
KU322043.1
KU322044.1
KU322045.1
KU322046.1
KU322047.1
KU322048.1
KU322049.1
KU322050.1
KU322051.1
KU322052.1
KU322053.1
KU322054.1
KU322055.1
KU322056.1
KU322057.1
KU322058.1
KU322059.1
KU322060.1
KU322061.1
KU322062.1
KU322063.1
KU322064.1
KU322065.1
KU322066.1
KU322067.1
KU322068.1
KU322069.1
KU322070.1
KU322071.1
KU322072.1
KU322073.1
KU322074.1
KU322075.1
KU322076.1
KU322077.1
KU322078.1
KU322079.1
KU322080.1
KU322081.1
KU322082.1
KU322147.1
KU322148.1
KU322149.1
KU322150.1
KU322151.1
KU322152.1
KU322153.1
KU322154.1
KU322155.1
KU322156.1
KU322157.1
KU322158.1
KU322159.1
KU322160.1
KU322161.1
KU322162.1
KU322163.1
KU322164.1
KU322165.1
KU322166.1
KU322167.1
KU322168.1
KU322169.1
KU322170.1
KU322171.1
KU322172.1
KU322173.1
KU322174.1
KU322175.1
KU322176.1
KU322177.1
KU322178.1
KU322179.1
KU322180.1
KU322181.1
KU322182.1
KU322183.1
KU322184.1
KU322185.1
KU322186.1
KU322187.1
KU322188.1
KU322189.1
KU322190.1
KU322191.1
KU322192.1
KU322193.1
KU322194.1
KU322195.1
KU322196.1
KU322197.1
KU322198.1
KU322199.1
KU322200.1
KU322201.1
KU322202.1
KU322203.1
KU322204.1
KU322205.1
KU322206.1
KU322207.1
KU322208.1
KU322209.1
KU322210.1
KU322211.1
KU322212.1
KU322213.1
KU322214.1
KU322215.1
KU322216.1
KU322217.1
KU322218.1
KU322219.1
KU322220.1
KU322221.1
KU322222.1
KU322223.1
KU322224.1
KU322225.1
KU322226.1
KU322227.1
KU322228.1
KU322229.1
KU322230.1
KU322231.1
KU322232.1
KU322233.1
KU322234.1
KU322235.1
KU322236.1
KU322237.1
KU322238.1
KU322239.1
KU322240.1
KU322241.1
KU322242.1
KU322243.1
KU322244.1
KU322245.1
KU322246.1
KU322247.1
KU322248.1
KU322249.1
KU322250.1
KU322251.1
KU322252.1
KU322253.1
KU322254.1
KU322255.1
KU322256.1
KU322257.1
KU322258.1
KU322259.1
KU322260.1
KU322261.1
KU322262.1
KU322263.1
KU322264.1
KU322265.1
KU322266.1
KU322267.1
KU322268.1
KU322269.1
KU322270.1
KU322271.1
KU322272.1
KU322273.1
KU322274.1
KU322275.1
KU322276.1
KU322277.1
KU322278.1
KU322279.1
KU322280.1
KU322281.1
KU322282.1
KU322283.1
KU322284.1
KU322285.1
KU322286.1
KU322287.1
KU322288.1
KU322289.1
KU322290.1
KU322291.1
KU322292.1
KU322293.1
KU322294.1
KU322295.1
KU322296.1
KU322297.1
KU322298.1
KU322299.1
KU322300.1
KU322301.1
KU322302.1
KU322303.1
KU322304.1
KU322305.1
KU322306.1
KU322307.1
KU322308.1
KU322309.1
KU322310.1
KU322311.1
KU322312.1
KU322313.1
KU322314.1
KU322315.1
KU322316.1
KU322317.1
KU322318.1
KU322319.1
KU322320.1
KU322321.1
KU322322.1
KU322323.1
KU322324.1
KU322325.1
KU322326.1
KU322327.1
KU322328.1
KU322329.1
KU322330.1
KU322331.1
KU322332.1
KU322333.1
KU322334.1
KU322335.1
KU322336.1
KU322337.1
KU322338.1
KU322339.1
KU322340.1
KU322341.1
KU322342.1
KU322343.1
KU322344.1
KU322345.1
KU322346.1
KU322347.1
KU322348.1
KU322349.1
KU322350.1
KU322351.1
KU322352.1
KU322353.1
KU322354.1
KU322355.1
KU322356.1
KU322357.1
KU322358.1
KU322359.1
KU322360.1
KU322361.1
KU322362.1
KU322363.1
KU322364.1
KU322365.1
KU322366.1
KU322367.1
KU322368.1
KU322369.1
KU322370.1
KU322371.1
KU322372.1
KU322373.1
KU322374.1
KU322375.1
KU322376.1
KU322377.1
KU322378.1
KU322379.1
KU322380.1
KU322381.1
KU322382.1
KU322383.1
KU322384.1
KU322385.1
KU322386.1
KU322387.1
KU322388.1
KU322389.1
KU322390.1
KU322391.1
KU322392.1
KU322393.1
KU322394.1
KU322395.1
KU322396.1
KU322397.1
KU322398.1
KU322399.1
KU322400.1
KU322401.1
KU322402.1
KU322403.1
KU322404.1
KU322405.1
KU322406.1
KU322430.1
KU322431.1
KU322432.1
KU322433.1
KU322434.1
KU322435.1
KU322436.1
KU322437.1
KU322438.1
KU322439.1
KU322440.1
KU322441.1
KU322442.1
KU322443.1
KU322444.1
KU322445.1
KU322447.1
KU322491.1
KU322492.1
KU322493.1
KU322494.1
KU322496.1
KU322499.1
KU322500.1
KU322501.1
KU322502.1
KU322503.1
KU322504.1
KU322507.1
KU322508.1
KU322509.1
KU322510.1
KU322511.1
KU322513.1
KU322514.1
KU322515.1
KU322516.1
KU322517.1
KU322518.1
KU322521.1
KU322522.1
KU322523.1
KU322524.1
KU322525.1
KU322526.1
KU322529.1
KU322530.1
KU322531.1
KU322532.1
KU322534.1
KU322537.1
KU322538.1
KU322539.1
KU322540.1
KU322541.1
KU322544.1
KU322545.1
KU322546.1
KU322547.1
KU322548.1
KU322549.1
KU322550.1
KU322553.1
KU322554.1
KU322555.1
KU322556.1
KU322557.1
KU322558.1
KU322561.1
KU322562.1
KU322563.1
KU322564.1
KU322567.1
KU322568.1
KU322569.1
KU322570.1
KU322571.1
KU322572.1
KU322575.1
KU322576.1
KU322577.1
KU322578.1
KU322579.1
KU322580.1
KU322581.1
KU322583.1
KU322584.1
KU322585.1
KU322586.1
KU322587.1
KU322588.1
KU322591.1
KU322592.1
KU322593.1
KU322594.1
KU322595.1
KU322598.1
KU322600.1
KU322601.1
KU322602.1
KU322603.1
KU322604.1
KU322605.1
KU322606.1
KU322607.1
KU322608.1
KU322609.1
KU322610.1
KU322613.1
KU322614.1
KU322615.1
KU322616.1
KU322617.1
KU322620.1
KU322621.1
KU322622.1
KU322623.1
KU322624.1
KU322625.1
KU322626.1
KU322629.1
KU322630.1
KU322631.1
KU322632.1
KU322633.1
KU322634.1
KU322637.1
KU322638.1
KU322639.1
KU322640.1
KU322641.1
KU322642.1
KU322645.1
KU322646.1
KU322647.1
KU322648.1
KU322649.1
KU322651.1
KU322653.1
KU322654.1
KU322655.1
KU322656.1
KU322657.1
KU322660.1
KU322661.1
KU322662.1
KU322663.1
KU322664.1
KU322665.1
KU322668.1
KU322669.1
KU322670.1
KU322671.1
KU322672.1
KU322673.1
KU322676.1
KU322677.1
KU322678.1
KU322679.1
KU322680.1
KU322681.1
KU322684.1
KU322685.1
KU322686.1
KU322687.1
KU322688.1
KU322689.1
KU322692.1
KU322693.1
KU322694.1
KU322695.1
KU322696.1
KU322697.1
KU322700.1
KU322701.1
KU322702.1
KU322703.1
KU322704.1
KU322705.1
KU322706.1
KU322708.1
KU322709.1
KU322710.1
KU322711.1
KU322712.1
KU322713.1
KU322716.1
KU322717.1
KU322718.1
KU322719.1
KU322720.1
KU322721.1
KU322722.1
KU322724.1
KU322725.1
KU322726.1
KU322727.1
KU322728.1
KU322729.1
KU322732.1
KU322733.1
KU322734.1
KU322735.1
KU322736.1
KU322737.1
KU322740.1
KU322741.1
KU322742.1
KU322743.1
KU322744.1
KU322745.1
KU322748.1
KU322749.1
KU322750.1
KU322751.1
KU322752.1
KU322753.1
KU322756.1
KU322757.1
KU322758.1
KU322759.1
KU322760.1
KU322761.1
KU322764.1
KU322765.1
KU322766.1
KU322767.1
KU322768.1
KU322769.1
KU322772.1
KU322773.1
KU322774.1
KU322775.1
KU322776.1
KU322777.1
KU322780.1
KU322781.1
KU322782.1
KU322783.1
KU322784.1
KU322785.1
KU322787.1
KU322788.1
KU322789.1
KU322790.1
KU322791.1
KU322792.1
KU322793.1
KU322796.1
KU322797.1
KU322798.1
KU322799.1
KU322800.1
KU322801.1
KU322804.1
KU322805.1
KU322806.1
KU322807.1
KU322808.1
KU322809.1
KU322812.1
KU322813.1
KU322814.1
KU322815.1
KU322816.1
KU322817.1
KU322820.1
KU322821.1
KU322822.1
KU322823.1
KU322824.1
KU322825.1
KU322828.1
KU322829.1
KU322830.1
KU322831.1
KU322832.1
KU322833.1
KU322836.1
KU322837.1
KU322838.1
KU322839.1
KU322840.1
KU322841.1
KU322844.1
KU322845.1
KU322846.1
KU322847.1
KU322848.1
KU322849.1
KU322852.1
KU322853.1
KU322854.1
KU322855.1
KU322856.1
KU322857.1
KU322860.1
KU322861.1
KU322862.1
KU322863.1
KU322864.1
KU322865.1
KU322868.1
KU322869.1
KU322870.1
KU322871.1
KU322872.1
KU322873.1
KU322876.1
KU322877.1
KU322878.1
KU322879.1
KU322880.1
KU322881.1
KU322883.1
KU322884.1
KU322885.1
KU322886.1
KU322887.1
KU322888.1
KU322891.1
KU322892.1
KU322893.1
KU322894.1
KU322895.1
KU322896.1
KU322899.1
KU322900.1
KU322901.1
KU322902.1
KU322903.1
KU322904.1
KU322907.1
KU322908.1
KU322909.1
KU322910.1
KU322911.1
KU322912.1
KU322915.1
KU322916.1
KU322917.1
KU322918.1
KU322919.1
KU322920.1
KU322923.1
KU322924.1
KU322925.1
KU322926.1
KU322927.1
KU322928.1
KU322931.1
KU322932.1
KU322933.1
KU322934.1
KU322935.1
KU322936.1
KU322939.1
KU322940.1
KU322941.1
KU322942.1
KU322943.1
KU322944.1
KU322947.1
KU322948.1
KU322949.1
KU322950.1
KU322951.1
KU322952.1
KU322955.1
KU322956.1
KU322957.1
KU322958.1
KU322959.1
KU322960.1
KU322963.1
KU322964.1
KU322965.1
KU322966.1
KU322967.1
KU322968.1
KU322971.1
KU322972.1
KU322973.1
KU322974.1
KU322975.1
KU322976.1
KU322979.1
KU322980.1
KU322981.1
KU322982.1
KU322983.1
KU322984.1
KU322987.1
KU322988.1
KU322989.1
KU322990.1
KU322991.1
KU322992.1
KU322995.1
KU322996.1
KU322997.1
KU322998.1
KU322999.1
KU323000.1
KU323003.1
KU323004.1
KU323005.1
KU323006.1
KU323007.1
KU323008.1
KU323011.1
KU323012.1
KU323013.1
KU323014.1
KU323015.1
KU323016.1
KU323019.1
KU323020.1
KU323021.1
KU323022.1
KU323023.1
KU323024.1
KU323027.1
KU323028.1
KU323029.1
KU323030.1
KU323031.1
KU323032.1
KU323035.1
KU323036.1
KU323037.1
KU323038.1
KU323039.1
KU323042.1
KU323043.1
KU323044.1
KU323045.1
KU323046.1
KU323047.1
KU323050.1
KU323051.1
KU323052.1
KU323053.1
KU323054.1
KU323055.1
KU323059.1
KU323061.1
KU323062.1
KU323063.1
KU323064.1
KU323065.1
KU323066.1
KU323067.1
KU323068.1
KU323069.1
KU323070.1
KU323071.1
KU323074.1
KU323075.1
KU323076.1
KU323077.1
KU323078.1
KU323079.1
KU323082.1
KU323083.1
KU323084.1
KU323085.1
KU323086.1
KU323087.1
KU323090.1
KU323091.1
KU323092.1
KU323093.1
KU323094.1
KU323095.1
KU323098.1
KU323099.1
KU323100.1
KU323101.1
KU323102.1
KU323103.1
KU323106.1
KU323107.1
KU323108.1
KU323109.1
KU323110.1
KU323111.1
KU323114.1
KU323115.1
KU323116.1
KU323117.1
KU323118.1
KU323119.1
KU323122.1
KU323123.1
KU323124.1
KU323125.1
KU323126.1
KU323127.1
KU323130.1
KU323131.1
KU323132.1
KU323133.1
KU323134.1
KU323135.1
KU323138.1
KU323139.1
KU323140.1
KU323141.1
KU323142.1
KU323143.1
KU323146.1
KU323148.1
KU323149.1
KU323150.1
KU323151.1
KU323154.1
KU323155.1
KU323156.1
KU323157.1
KU323158.1
KU323159.1
KU323162.1
KU323163.1
KU323164.1
KU323165.1
KU323166.1
KU323167.1
KU323170.1
KU323171.1
KU323172.1
KU323173.1
KU323174.1
KU323175.1
KU323178.1
KU323179.1
KU323180.1
KU323181.1
KU323182.1
KU323183.1
KU323186.1
KU323187.1
KU323188.1
KU323189.1
KU323190.1
KU323191.1
KU323194.1
KU323195.1
KU323196.1
KU323197.1
KU323198.1
KU323199.1
KU323202.1
KU323204.1
KU323205.1
KU323207.1
KU323208.1
KU323209.1
KU323210.1
KU323211.1
KU323212.1
KU323213.1
KU323214.1
KU323215.1
KU323218.1
KU323219.1
KU323220.1
KU323221.1
KU323222.1
KU323223.1
KU323226.1
KU323227.1
KU323228.1
KU323229.1
KU323230.1
KU323231.1
KU323234.1
KU323235.1
KU323236.1
KU323237.1
KU323238.1
KU323239.1
KU323242.1
KU323243.1
KU323244.1
KU323245.1
KU323246.1
KU323247.1
KU323250.1
KU323251.1
KU323252.1
KU323253.1
KU323254.1
KU323255.1
KU323258.1
KU323259.1
KU323260.1
KU323262.1
KU323263.1
KU323265.1
KU323266.1
KU323267.1
KU323268.1
KU323269.1
KU323270.1
KU323271.1
KU323274.1
KU323275.1
KU323276.1
KU323277.1
KU323278.1
KU323279.1
KU323282.1
KU323283.1
KU323284.1
KU323285.1
KU323286.1
KU323287.1
KU323290.1
KU323291.1
KU323292.1
KU323293.1
KU323294.1
KU323295.1
KU323298.1
KU323299.1
KU323300.1
KU323301.1
KU323302.1
KU323305.1
KU323306.1
KU323307.1
KU323308.1
KU323309.1
KU323310.1
KU323313.1
KU323314.1
KU323315.1
KU323316.1
KU323317.1
KU323318.1
KX857728.1
KX960111.1
KX960112.1
KY273489.1
KY662294.1
KY771103.1
KY817993.1
KY818060.1
KY818061.1
KY818062.1
KY818063.1
KY818064.1
KY818065.1
KY818066.1
KY818067.1
KY818068.1
KY818069.1
KY818070.1
KY818071.1
KY818072.1
KY818073.1
KY818074.1
KY818075.1
KY818076.1
KY818077.1
KY818078.1
KY818079.1
KY818080.1
KY818081.1
KY818082.1
KY818083.1
KY818084.1
KY818085.1
KY818086.1
KY818087.1
KY818088.1
KY818089.1
KY818090.1
KY818091.1
KY818092.1
KY818093.1
KY818094.1
KY818095.1
KY818096.1
KY818097.1
KY818098.1
KY818099.1
KY818100.1
KY818101.1
KY818102.1
KY818103.1
KY818104.1
KY818105.1
KY818106.1
KY818107.1
KY818108.1
KY818109.1
KY818110.1
KY818111.1
KY818112.1
KY818113.1
KY818114.1
KY818115.1
KY818116.1
KY818117.1
KY818118.1
KY818119.1
KY818120.1
KY818121.1
KY818122.1
KY818123.1
KY818124.1
KY818125.1
KY818126.1
KY818127.1
KY818128.1
KY818129.1
KY818130.1
KY818131.1
KY818132.1
KY818133.1
KY818134.1
KY818135.1
KY818136.1
KY818137.1
KY818138.1
KY818139.1
KY818140.1
KY818141.1
KY818142.1
KY818143.1
KY818144.1
KY818145.1
KY818146.1
KY818147.1
KY818148.1
KY818149.1
KY818150.1
KY818151.1
KY818152.1
KY818153.1
KY818154.1
KY818155.1
KY818156.1
KY818157.1
KY818158.1
KY818159.1
KY818160.1
KY818161.1
KY818162.1
KY818163.1
KY818164.1
KY818165.1
KY818166.1
KY818167.1
KY818168.1
KY818169.1
KY818170.1
KY818171.1
KY818172.1
KY818173.1
KY818174.1
KY818175.1
KY818176.1
KY818177.1
KY818178.1
KY818179.1
KY818180.1
KY818181.1
KY818182.1
KY818183.1
KY818184.1
KY818185.1
KY818186.1
KY818187.1
KY818188.1
KY818189.1
KY818190.1
KY818191.1
KY818192.1
KY818193.1
KY818194.1
KY818195.1
KY818196.1
KY818197.1
KY818198.1
KY818199.1
KY818200.1
KY818201.1
KY818202.1
KY818203.1
KY818204.1
KY818205.1
KY818206.1
KY818207.1
KY818208.1
KY818209.1
KY818210.1
KY818211.1
KY818212.1
KY818213.1
KY818214.1
KY818215.1
KY818216.1
KY818217.1
KY818218.1
KY818219.1
KY818220.1
KY818221.1
KY818222.1
KY818223.1
KY818224.1
KY818225.1
KY818226.1
KY818227.1
KY818228.1
KY818229.1
KY818230.1
KY818231.1
KY818232.1
KY818233.1
KY818234.1
KY818235.1
KY818236.1
KY818237.1
KY818238.1
KY818239.1
KY818240.1
KY818241.1
KY818242.1
KY818243.1
KY818244.1
KY818245.1
KY818246.1
KY818247.1
KY818248.1
KY818249.1
KY818250.1
KY818251.1
KY818252.1
KY818253.1
KY818254.1
KY818255.1
KY818256.1
KY818257.1
KY818258.1
KY818259.1
KY818260.1
KY818261.1
KY818262.1
KY818263.1
KY818264.1
KY818265.1
KY818266.1
KY818267.1
KY818268.1
KY818269.1
KY818270.1
KY818271.1
KY818272.1
KY818273.1
KY818274.1
KY818275.1
KY818276.1
KY818277.1
KY818278.1
KY818279.1
KY818280.1
KY818281.1
KY818282.1
KY818283.1
KY818284.1
KY818285.1
KY818286.1
KY818287.1
KY818288.1
KY818289.1
KY851378.1
KY851379.1
KY851380.1
KY851381.1
KY851382.1
KY851383.1
KY851384.1
KY851385.1
KY851386.1
KY851387.1
KY851388.1
KY851389.1
KY851390.1
KY851391.1
KY851392.1
KY851393.1
KY851394.1
KY851395.1
KY851396.1
KY851397.1
KY851398.1
KY851399.1
KY851400.1
KY851401.1
KY851402.1
KY851403.1
KY851404.1
KY851405.1
KY851406.1
KY851407.1
KY851408.1
KY851409.1
KY851410.1
KY851411.1
KY851412.1
KY851413.1
KY851414.1
KY851415.1
KY851416.1
KY851417.1
KY851418.1
KY851419.1
KY851420.1
KY851421.1
KY851422.1
KY851423.1
KY851424.1
KY851425.1
KY851426.1
KY851427.1
KY851428.1
KY851429.1
KY851430.1
KY851431.1
KY851432.1
KY851433.1
KY851434.1
KY851435.1
KY851436.1
KY851437.1
KY851438.1
KY851439.1
KY851440.1
KY851441.1
KY851442.1
KY851443.1
KY851444.1
KY851445.1
KY851446.1
KY851447.1
KY851448.1
KY851449.1
KY851450.1
KY851451.1
KY851452.1
KY851453.1
KY851454.1
KY851455.1
KY851456.1
KY851457.1
KY851458.1
KY851459.1
KY851460.1
KY851461.1
KY851462.1
KY851463.1
KY851464.1
KY851465.1
KY851466.1
KY851467.1
KY851468.1
KY851469.1
KY851470.1
KY851471.1
KY851472.1
KY851473.1
KY851474.1
KY851475.1
KY851476.1
KY851477.1
KY851478.1
KY851479.1
KY851480.1
KY851481.1
KY851482.1
KY851483.1
KY851484.1
KY851485.1
KY851486.1
KY851487.1
KY851488.1
KY851489.1
KY851490.1
KY851491.1
KY851492.1
KY851493.1
KY851494.1
KY851495.1
KY851496.1
KY851497.1
KY851498.1
KY851499.1
KY851500.1
KY851501.1
KY851502.1
KY851503.1
KY851504.1
KY851505.1
KY851506.1
KY851507.1
KY851508.1
KY851509.1
KY851510.1
KY851511.1
KY851512.1
KY851513.1
KY851514.1
KY851515.1
KY851516.1
KY851517.1
KY851518.1
KY851519.1
KY851520.1
KY851521.1
KY851522.1
KY851523.1
KY851524.1
KY851525.1
KY851526.1
KY851527.1
KY851528.1
KY851529.1
KY851530.1
KY851531.1
KY851532.1
KY851533.1
KY851534.1
KY851535.1
KY851536.1
KY851537.1
KY851538.1
KY851539.1
KY851540.1
KY851541.1
KY851542.1
KY851543.1
KY851544.1
KY851545.1
KY851546.1
KY851547.1
KY851548.1
KY851549.1
KY851550.1
KY851551.1
KY851552.1
KY851553.1
KY851554.1
KY851555.1
KY851556.1
KY851557.1
KY851558.1
KY851559.1
KY851560.1
KY851561.1
KY851562.1
KY851563.1
KY851564.1
KY851565.1
KY851566.1
KY851567.1
KY851568.1
KY851569.1
KY851570.1
KY851571.1
KY851572.1
KY851573.1
KY851574.1
KY851575.1
KY851576.1
KY851577.1
KY851578.1
KY851579.1
KY851580.1
KY851581.1
KY851582.1
KY851583.1
KY851584.1
KY851585.1
KY851586.1
KY851587.1
KY851588.1
KY851589.1
KY851590.1
KY851591.1
KY851592.1
KY851593.1
KY851594.1
KY851595.1
KY851596.1
KY851597.1
KY851598.1
KY851599.1
KY851600.1
KY851601.1
KY851602.1
KY851603.1
KY851604.1
KY851605.1
KY851606.1
KY851607.1
KY851608.1
KY851609.1
KY851610.1
KY851611.1
KY851612.1
KY851613.1
KY851614.1
KY851615.1
KY851616.1
KY851617.1
KY851618.1
KY851619.1
KY851620.1
KY851621.1
KY851622.1
KY851623.1
KY851624.1
KY851625.1
KY851626.1
KY851627.1
KY851628.1
KY851629.1
KY851630.1
KY851631.1
KY851632.1
KY851633.1
KY851634.1
KY851635.1
KY851636.1
KY851637.1
KY851638.1
KY851639.1
KY851640.1
KY851641.1
KY851642.1
KY851643.1
KY851644.1
KY851645.1
KY851646.1
KY851647.1
KY851648.1
KY851649.1
KY851650.1
KY851651.1
KY851652.1
KY851653.1
KY851654.1
KY851655.1
KY851656.1
KY851657.1
KY851658.1
KY851659.1
KY851660.1
KY851661.1
KY851662.1
KY851663.1
KY851664.1
KY851665.1
KY851666.1
KY851667.1
KY851668.1
KY851669.1
KY851670.1
KY851671.1
KY851672.1
KY851673.1
KY851674.1
KY851675.1
KY851676.1
KY851677.1
KY851678.1
KY851679.1
KY851680.1
KY851681.1
KY851682.1
KY851683.1
KY851684.1
KY851685.1
KY851686.1
KY851687.1
KY851688.1
KY851689.1
KY851690.1
KY851691.1
KY851692.1
KY851693.1
KY851694.1
KY851695.1
KY851696.1
KY851697.1
KY851698.1
KY851699.1
KY851700.1
KY851701.1
KY851702.1
KY851703.1
KY851704.1
KY851705.1
KY851706.1
KY851707.1
KY851708.1
KY851709.1
KY851710.1
KY851711.1
KY851712.1
KY851713.1
KY851714.1
KY851715.1
KY851716.1
KY851717.1
KY851718.1
KY851719.1
KY851720.1
KY851721.1
KY851722.1
KY851723.1
KY851724.1
KY851725.1
KY851726.1
KY851727.1
KY851728.1
KY851729.1
KY851730.1
KY851731.1
KY851732.1
KY851733.1
KY851734.1
KY851735.1
KY851736.1
KY851737.1
KY851738.1
KY851739.1
KY851740.1
KY851741.1
KY851742.1
KY851743.1
KY851744.1
KY851745.1
KY851746.1
KY851747.1
KY851748.1
KY851749.1
KY851750.1
KY851751.1
KY851752.1
KY851753.1
KY851754.1
KY851755.1
KY851756.1
KY851757.1
KY851758.1
KY853656.1
KY882502.1
KY882503.1
KY882504.1
KY882505.1
KY882506.1
KY882507.1
KY882508.1
KY882509.1
KY882510.1
KY882511.1
KY882512.1
KY882513.1
KY882514.1
KY882515.1
KY882516.1
KY882517.1
KY882518.1
KY882519.1
KY882520.1
KY882521.1
KY882522.1
KY882523.1
KY882524.1
KY882525.1
KY882527.1
KY882528.1
KY882529.1
KY882530.1
KY882531.1
KY882532.1
KY882533.1
KY882534.1
KY882535.1
KY882536.1
KY882537.1
KY882538.1
KY882539.1
KY882541.1
KY882542.1
KY882543.1
KY882544.1
KY882547.1
KY882548.1
KY882549.1
KY882550.1
KY882551.1
KY882552.1
KY882553.1
KY882554.1
KY886362.1
KY924607.1
KY937185.1
KY937186.1
KY937187.1
KY937188.1
KY937189.1
KY937190.1
MF001304.1
MF001305.1
MF084790.1
MF084793.1
MF084796.1
MF084797.1
MF084798.1
MF084799.1
MF084800.1
MF084802.1
MF084803.1
MF084804.1
MF084805.1
MF084808.1
MF084810.1
MF084812.1
MF084819.1
MF084824.1
MF185002.1
MF185003.1
MF185004.1
MF185005.1
MF185006.1
MF185007.1
MF185008.1
MF185009.1
MF185010.1
MF469088.1
MF469089.1
MF469093.1
MF469094.1
MF469095.1
MF469096.1
MF469097.1
MF469099.1
MF469100.1
MF469101.1
MF469103.1
MF469104.1
MF469105.1
MF469106.1
MF469107.1
MF469108.1
MF469109.1
MF469110.1
MF469111.1
MF469114.1
MF469115.1
MF469116.1
MF469117.1
MF469118.1
MF469119.1
MF469120.1
MF469121.1
MF469124.1
MF469125.1
MF469126.1
MF469127.1
MF469128.1
MF469129.1
MF469130.1
MF469132.1
MF469135.1
MF469136.1
MF469137.1
MF469138.1
MF469139.1
MF469141.1
MF469143.1
MF469146.1
MF469147.1
MF469148.1
MF469149.1
MF469150.1
MF469151.1
MF469152.1
MF469153.1
MF469154.1
MF469157.1
MF469158.1
MF469159.1
MF469160.1
MF469161.1
MF469162.1
MF469163.1
MF469164.1
MF469165.1
MF469168.1
MF469169.1
MF469170.1
MF469171.1
MF469172.1
MF469174.1
MF469176.1
MF469179.1
MF469180.1
MF469181.1
MF469182.1
MF469183.1
MF469184.1
MF469185.1
MF469186.1
MF469189.1
MF469190.1
MF469191.1
MF469192.1
MF469193.1
MF469194.1
MF469195.1
MF469198.1
MF469199.1
MF469200.1
MF469201.1
MF469202.1
MF469203.1
MF469204.1
MF469205.1
MF469206.1
MF469209.1
MF469210.1
MF469211.1
MF469212.1
MF469213.1
MF469214.1
MF469215.1
MF469216.1
MF469217.1
MF469220.1
MF469221.1
MF469222.1
MF469223.1
MF469224.1
MF469225.1
MF469226.1
MF469227.1
MF469230.1
MF469231.1
MF469232.1
MF469233.1
MF469234.1
MF469235.1
MF469236.1
MF469237.1
MF469240.1
MF469241.1
MF469242.1
MF469243.1
MF469244.1
MF469246.1
MF469247.1
MF469248.1
MF469250.1
MF469251.1
MF469252.1
MF469253.1
MF469256.1
MF469257.1
MF469258.1
MF469259.1
MF469260.1
MF469261.1
MF469262.1
MF469263.1
MF469266.1
MF469267.1
MF469268.1
MF469269.1
MF469270.1
MF469271.1
MF469272.1
MF469273.1
MF469274.1
MF469277.1
MF469278.1
MF469279.1
MF469280.1
MF469281.1
MF469282.1
MF469283.1
MF469284.1
MF469285.1
MF469288.1
MF469289.1
MF469290.1
MF469291.1
MF469292.1
MF469293.1
MF469295.1
MF469296.1
MF469297.1
MF469300.1
MF469301.1
MF469302.1
MF469303.1
MF469304.1
MF469306.1
MF469307.1
MF469308.1
MF469311.1
MF469312.1
MF469313.1
MF469314.1
MF469315.1
MF469316.1
MF469317.1
MF469318.1
MF469321.1
MF469322.1
MF469323.1
MF469324.1
MF469325.1
MF469326.1
MF469327.1
MF469328.1
MF469331.1
MF469332.1
MF469333.1
MF469334.1
MF469335.1
MF469336.1
MF469337.1
MF469338.1
MF469341.1
MF469342.1
MF469343.1
MF469344.1
MF469345.1
MF469346.1
MF469347.1
MF469348.1
MF469349.1
MF469352.1
MF469353.1
MF469354.1
MF469355.1
MF469356.1
MF469357.1
MF469358.1
MF469359.1
MF469362.1
MF469363.1
MF469364.1
MF469365.1
MF469366.1
MF469367.1
MF469368.1
MF469369.1
MF469372.1
MF469373.1
MF469374.1
MF469375.1
MF469376.1
MF469379.1
MF469380.1
MF469381.1
MF469382.1
MF469383.1
MF469384.1
MF469385.1
MF469386.1
MF469387.1
MF469390.1
MF469391.1
MF469392.1
MF469393.1
MF469394.1
MF469395.1
MF469396.1
MF469398.1
MF469401.1
MF469402.1
MF469403.1
MF469404.1
MF469405.1
MF469406.1
MF469407.1
MF469408.1
MF469409.1
MF469412.1
MF469413.1
MF469414.1
MF469415.1
MF469416.1
MF469417.1
MF469420.1
MF469421.1
MF469422.1
MF469423.1
MF469424.1
MF469426.1
MF469427.1
MF469428.1
MF469431.1
MF469432.1
MF469433.1
MF469434.1
MF469435.1
MF469436.1
MF469437.1
MF469438.1
MF469441.1
MF469442.1
MF469443.1
MF469444.1
MF469445.1
KX774667.1
KX774668.1
KX774669.1
KX774670.1
KX774671.1
KX774672.1
KX774673.1
KY362746.1
KY362747.1
KY362748.1
KY451945.1
KY465671.1
KY465672.1
KY465673.1
KY465674.1
KY465675.1
KY465676.1
KY465677.1
KY465678.1
KY465679.1
KY465680.1
KY465681.1
KY465682.1
KY465683.1
KY465684.1
KY465685.1
KY465686.1
KY465687.1
KY465688.1
KY465689.1
KY465690.1
KY465691.1
KY465692.1
KY465693.1
KY465694.1
KY465695.1
KY465696.1
KY465697.1
KY465698.1
KY465699.1
KY465700.1
KY465701.1
KY465702.1
KY465703.1
KY465704.1
KY465705.1
KY465706.1
KY465707.1
KY465708.1
KY465709.1
KY465710.1
KY465711.1
KY465712.1
KY465713.1
KY465714.1
KY465715.1
KY465716.1
KY465717.1
KY465718.1
KY465719.1
KY465720.1
KY488470.1
KY488471.1
KY488472.1
KY488473.1
KY488474.1
KY488475.1
KY488476.1
KY488477.1
KY488478.1
KY488479.1
KY498542.1
KY629421.1
KY629422.1
KY629423.1
KY775035.1
KY775036.1
KY775037.1
KY775038.1
KY775039.1
KY775040.1
KY775041.1
KY775042.1
KY775043.1
KY775044.1
KY775045.1
KY775046.1
KY775047.1
KY775048.1
KY775049.1
KY775050.1
KY775051.1
KY775052.1
KY775053.1
KY775054.1
KY775055.1
KY926511.1
KY926512.1
KY938025.1
KY938026.1
KY938027.1
MF142763.1
MF314820.1
KT427453.1
KT427454.1
KT427455.1
KT427456.1
KT427457.1
KT427458.1
KX571068.1
KX571069.1
KX571070.1
KX571071.1
KX571072.1
KX571073.1
KX571074.1
KX571075.1
KX571076.1
KX571077.1
KX571078.1
KX571079.1
KX571080.1
KX571081.1
KX571082.1
KX571083.1
KX571084.1
KX571085.1
KX571086.1
KX571087.1
KX571088.1
KX571089.1
KX571090.1
KX571091.1
KX571092.1
KX571093.1
KX571094.1
KX571095.1
KX571096.1
KX571097.1
KX571098.1
KX571099.1
KX571100.1
KX571101.1
KX571102.1
KX571103.1
KX571104.1
KX571105.1
KX571106.1
KX571107.1
KX571108.1
KX571109.1
KX571110.1
KX571111.1
KX571112.1
KX571115.1
KX571116.1
KX571117.1
KX571118.1
KX571119.1
KX571122.1
KX571123.1
KX571125.1
KX571126.1
KX571127.1
KX571128.1
KX571160.1
KX571161.1
KX571162.1
KX571163.1
KX571164.1
KX571165.1
KX571166.1
KX571167.1
KX571168.1
KX571169.1
KX571170.1
KX571171.1
KX571172.1
KX571173.1
KX571174.1
KX571175.1
KX571176.1
KX571177.1
KX571178.1
KX571179.1
KX571180.1
KX571181.1
KX571182.1
KX571183.1
KX571184.1
KX571185.1
KX571186.1
KX571187.1
KX571188.1
KX571189.1
KX571190.1
KX571191.1
KX571192.1
KX571193.1
KX571194.1
KX571195.1
KX571196.1
KX571197.1
KX571198.1
KX571199.1
KX571200.1
KX571201.1
KX571202.1
KX571203.1
KX571204.1
KX571205.1
KX571206.1
KX571207.1
KX571208.1
KX571209.1
KX571210.1
KX571211.1
KX571212.1
KX571213.1
KX571214.1
KX571215.1
KX571216.1
KX571217.1
KX571218.1
KX571219.1
KX571220.1
KX571221.1
KX571222.1
KX571223.1
KX571224.1
KX571225.1
KX571226.1
KX571227.1
KX571228.1
KX574232.1
KX574233.1
KX574234.1
KX574235.1
KX574236.1
KX574237.1
KX574238.1
KX574239.1
KX574240.1
KX574241.1
KX574242.1
KX574243.1
KX574244.1
KX574245.1
KX574246.1
KX574247.1
KX574248.1
KX574249.1
KX574250.1
KX574251.1
KX574253.1
KX574254.1
KX574255.1
KX574256.1
KX574257.1
KX574258.1
KX574259.1
KX574260.1
KX574261.1
KX574262.1
KX574263.1
KX574264.1
KX574265.1
KX574266.1
KX574267.1
KX574268.1
KX574270.1
KX574271.1
KX574272.1
KX574273.1
KX574274.1
KX574275.1
KX574276.1
KX574277.1
KX574278.1
KX574279.1
KX574280.1
KX574281.1
KX574282.1
KX574283.1
KX857665.1
KY569362.1
KY744743.1
MF282014.1
MF282015.1
MF282016.1
MF282017.1
MF282018.1
MF282019.1
MF282020.1
MF282021.1
MF282022.1
MF282023.1
MF282024.1
MF282025.1
MF282026.1
MF282027.1
MF282028.1
MF282029.1
MF282030.1
MF282031.1
MF282032.1
MF282033.1
MF282034.1
MF282035.1
MF282036.1
MF282037.1
MF282038.1
MF282039.1
MF282040.1
MF282041.1
MF282042.1
MF282043.1
MF282044.1
MF282045.1
MF282046.1
MF282047.1
MF282048.1
MF282049.1
MF282050.1
MF282051.1
MF282052.1
MF282053.1
MF282054.1
MF282055.1
MF282056.1
MF282057.1
MF282058.1
MF282059.1
MF282060.1
MF282061.1
MF282062.1
MF282063.1
MF282064.1
MF282065.1
MF282066.1
MF282067.1
MF282068.1
MF282069.1
MF282070.1
MF282071.1
MF282072.1
MF282073.1
MF282074.1
MF282075.1
MF282076.1
MF282077.1
MF282078.1
MF282079.1
MF282080.1
MF282081.1
MF282082.1
MF282083.1
MF282084.1
MF282085.1
MF282086.1
MF282087.1
MF282088.1
MF282089.1
MF282090.1
MF282091.1
MF282092.1
MF282093.1
MF282094.1
MF282095.1
MF282096.1
MF282097.1
MF282098.1
MF282099.1
MF282100.1
MF282101.1
MF282102.1
MF282103.1
MF282104.1
MF282105.1
MF282106.1
MF282107.1
MF282108.1
MF282109.1
MF282110.1
MF282111.1
MF282112.1
MF282113.1
MF282114.1
MF282115.1
MF282116.1
MF282117.1
MF282118.1
MF282119.1
MF282120.1
MF282121.1
MF282122.1
MF282123.1
MF282124.1
MF282125.1
MF282126.1
MF282127.1
MF282128.1
MF282129.1
MF282130.1
MF282131.1
MF282132.1
MF282133.1
MF282134.1
MF282135.1
MF282136.1
MF282137.1
MF282138.1
MF282139.1
MF282140.1
MF282141.1
MF282142.1
MF282143.1
MF282144.1
MF282145.1
MF282146.1
MF282147.1
MF282148.1
MF282149.1
MF282150.1
MF282151.1
MF282152.1
MF282153.1
MF282154.1
MF282155.1
MF282156.1
MF282157.1
MF282158.1
MF282159.1
MF282160.1
MF282161.1
MF282162.1
MF282163.1
MF282164.1
MF282165.1
MF282166.1
MF282167.1
MF282168.1
MF282169.1
MF282170.1
MF282171.1
MF282172.1
MF282173.1
MF282174.1
MF282175.1
MF282176.1
MF282177.1
MF282178.1
MF282179.1
MF282180.1
MF282181.1
MF282182.1
MF282183.1
MF282184.1
MF282185.1
MF282186.1
MF282187.1
MF282188.1
MF282189.1
MF282190.1
MF282191.1
MF282192.1
MF282193.1
MF282194.1
MF282195.1
MF282196.1
MF282197.1
MF282198.1
MF282199.1
MF282200.1
MF282201.1
MF282202.1
MF282203.1
MF282204.1
MF282205.1
MF282206.1
MF282207.1
MF282208.1
MF282209.1
MF282210.1
MF282211.1
MF282212.1
MF282213.1
MF282214.1
MF282215.1
MF282216.1
MF282217.1
MF282218.1
MF282219.1
MF282220.1
MF282221.1
MF282222.1
MF282223.1
MF282224.1
MF282225.1
MF282226.1
MF282227.1
MF282228.1
MF282229.1
MF282230.1
MF282231.1
MF282232.1
MF282233.1
MF282234.1
MF282235.1
MF282236.1
MF282237.1
MF282238.1
MF282239.1
MF282240.1
MF282241.1
MF282242.1
MF282243.1
MF282244.1
MF282245.1
MF282246.1
MF282247.1
MF282248.1
MF282249.1
MF282250.1
MF282251.1
MF282252.1
MF282253.1
MF282254.1
MF282255.1
MF282256.1
MF282257.1
MF282258.1
MF282259.1
MF282260.1
MF282261.1
MF282262.1
MF282263.1
MF282264.1
MF282265.1
MF282266.1
MF282267.1
MF282268.1
MF282269.1
MF282270.1
MF282271.1
MF282272.1
MF282273.1
MF282274.1
MF282275.1
MF282276.1
MF282277.1
MF282278.1
MF282279.1
MF282280.1
MF282281.1
MF282282.1
MF282283.1
MF282284.1
MF282285.1
MF282286.1
MF282287.1
MF282288.1
MF282289.1
MF282290.1
MF282291.1
MF282292.1
MF282293.1
MF282294.1
MF282295.1
MF282296.1
MF282297.1
MF282298.1
MF282299.1
MF282300.1
MF282301.1
MF282302.1
MF282303.1
MF282304.1
MF282305.1
MF282306.1
MF282307.1
MF282308.1
MF282309.1
MF282310.1
MF282311.1
MF282312.1
MF282313.1
MF282314.1
MF282315.1
MF282316.1
MF282317.1
MF282318.1
MF282319.1
MF282320.1
MF282321.1
MF282322.1
MF282323.1
MF282324.1
MF282325.1
MF282326.1
MF282327.1
MF282328.1
MF282329.1
MF282330.1
MF282331.1
MF282332.1
MF282333.1
MF282334.1
MF282335.1
MF282336.1
MF282337.1
MF282338.1
MF282339.1
MF282340.1
MF282341.1
MF282342.1
MF282343.1
MF282344.1
MF282345.1
MF282346.1
MF282347.1
MF282348.1
MF282349.1
MF282350.1
MF282351.1
MF282352.1
MF282353.1
MF282354.1
MF282355.1
MF282356.1
MF282357.1
MF282358.1
MF282359.1
MF282360.1
MF282361.1
MF282362.1
MF282363.1
MF282364.1
MF282365.1
MF282366.1
MF282367.1
MF282368.1
MF282369.1
MF282370.1
MF282371.1
MF282372.1
MF282373.1
MF282374.1
MF282375.1
MF282376.1
MF282377.1
MF282378.1
MF282379.1
MF282380.1
MF282381.1
MF282382.1
MF282383.1
MF282384.1
MF282385.1
MF282386.1
MF282387.1
MF282388.1
MF282389.1
MF282390.1
MF282391.1
MF282392.1
MF282393.1
MF282394.1
MF282395.1
MF282396.1
MF282397.1
MF282398.1
MF282399.1
MF282400.1
MF282401.1
MF282402.1
MF282403.1
MF282404.1
MF282405.1
MF282406.1
MF282407.1
MF282408.1
MF282409.1
MF282410.1
MF282411.1
MF282412.1
MF282413.1
MF282414.1
MF282415.1
MF282416.1
MF282417.1
MF282418.1
MF282419.1
MF282420.1
MF282421.1
MF282422.1
MF282423.1
MF282424.1
MF282425.1
MF282426.1
MF282427.1
MF282428.1
MF282429.1
MF282430.1
MF282431.1
MF282432.1
MF282433.1
MF282434.1
MF282435.1
MF282436.1
MF282437.1
MF282438.1
MF282439.1
MF282440.1
MF282441.1
MF282442.1
MF282443.1
MF282444.1
MF282445.1
MF282446.1
MF282447.1
MF282448.1
MF282449.1
MF282450.1
MF282451.1
MF282452.1
MF282453.1
MF282454.1
MF282455.1
MF282456.1
MF282457.1
MF282458.1
MF282459.1
MF282460.1
MF282461.1
MF282462.1
MF282463.1
MF282464.1
MF282465.1
MF282466.1
MF282467.1
MF282468.1
MF282469.1
MF282470.1
MF282471.1
MF282472.1
MF282473.1
MF282474.1
MF282475.1
MF282476.1
MF282477.1
MF282478.1
MF282479.1
MF282480.1
MF282481.1
MF282482.1
MF282483.1
MF282484.1
MF282485.1
MF282486.1
MF282487.1
MF282488.1
MF282489.1
MF282490.1
MF282491.1
MF282492.1
MF282493.1
MF282494.1
MF282495.1
MF282496.1
MF282497.1
MF282498.1
MF282499.1
MF282500.1
MF282501.1
MF282502.1
MF282503.1
MF282504.1
MF282505.1
MF282506.1
MF282507.1
MF282508.1
MF282509.1
MF282510.1
MF282511.1
MF282512.1
MF282513.1
MF282514.1
MF282515.1
MF282516.1
MF282517.1
MF282518.1
MF282519.1
MF282520.1
MF282521.1
MF282522.1
MF282523.1
MF282524.1
MF282525.1
MF282526.1
MF282527.1
MF282528.1
MF282529.1
MF282530.1
MF282531.1
MF282532.1
MF282533.1
MF282534.1
MF282535.1
MF282536.1
MF282537.1
MF282538.1
MF282539.1
MF282540.1
MF282541.1
MF282542.1
MF282543.1
MF282544.1
MF282545.1
MF282546.1
MF282547.1
MF282548.1
MF282549.1
MF282550.1
MF282551.1
MF282552.1
MF282553.1
MF282554.1
MF282555.1
MF282556.1
MF282557.1
MF282558.1
MF282559.1
MF282560.1
MF282561.1
MF282562.1
MF282563.1
MF282564.1
MF282565.1
MF282566.1
MF282567.1
MF282568.1
MF282569.1
MF282570.1
MF282571.1
MF282572.1
MF282573.1
MF282574.1
MF282575.1
MF282576.1
MF282577.1
MF282578.1
MF282579.1
MF282580.1
MF282581.1
MF282582.1
MF282583.1
MF282584.1
MF282585.1
MF282586.1
MF282587.1
MF282588.1
MF282589.1
MF282590.1
MF282591.1
MF282592.1
MF282593.1
MF282594.1
MF282595.1
MF282596.1
MF282597.1
MF282598.1
MF282599.1
MF282600.1
MF282601.1
MF282602.1
MF282603.1
MF282604.1
MF282605.1
MF282606.1
MF282607.1
MF282608.1
MF282609.1
MF282610.1
MF282611.1
MF282612.1
MF282613.1
MF282614.1
MF282615.1
MF282616.1
MF282617.1
MF282618.1
MF282619.1
MF282620.1
MF282621.1
MF282622.1
MF282623.1
MF282624.1
MF282625.1
MF282626.1
MF282627.1
MF282628.1
MF282629.1
MF282630.1
MF282631.1
MF282632.1
MF282633.1
MF282634.1
MF282635.1
MF282636.1
MF282637.1
MF282638.1
MF282639.1
MF282640.1
MF282641.1
MF282642.1
MF282643.1
MF282644.1
MF282645.1
MF282646.1
MF282647.1
MF282648.1
MF282649.1
MF282650.1
MF282651.1
MF282652.1
MF282653.1
MF282654.1
MF282655.1
MF282656.1
MF282657.1
MF282658.1
MF282659.1
MF282660.1
MF282661.1
MF282662.1
MF282663.1
MF282664.1
MF282665.1
MF282666.1
MF282667.1
MF282668.1
MF282669.1
MF282670.1
MF282671.1
MF282672.1
MF282673.1
MF282674.1
MF282675.1
MF282676.1
MF282677.1
MF282678.1
MF282679.1
MF282680.1
MF282681.1
MF282682.1
MF282683.1
MF282684.1
MF282685.1
MF282686.1
MF282687.1
MF282688.1
MF282689.1
MF282690.1
MF282691.1
MF282692.1
MF282693.1
MF282694.1
MF282695.1
MF282696.1
MF282697.1
MF282698.1
MF282699.1
MF282700.1
MF282701.1
MF282702.1
MF282703.1
MF282704.1
MF282705.1
MF282706.1
MF282707.1
MF282708.1
MF282709.1
MF282710.1
MF282711.1
MF282712.1
MF282713.1
MF282714.1
MF282715.1
MF282716.1
MF282717.1
MF282718.1
MF282719.1
MF282720.1
MF282721.1
MF282722.1
MF282723.1
MF282724.1
MF282725.1
MF282726.1
MF282727.1
MF282728.1
MF282729.1
MF282730.1
MF282731.1
MF282732.1
MF282733.1
MF282734.1
MF282735.1
MF282736.1
MF282737.1
MF282738.1
MF282739.1
MF282740.1
MF282741.1
MF282742.1
MF282743.1
MF282744.1
MF282745.1
MF282746.1
MF282747.1
MF282748.1
MF282749.1
MF282750.1
MF282751.1
MF282752.1
MF282753.1
MF282754.1
MF282755.1
MF282756.1
MF282757.1
MF282758.1
MF282759.1
MF282760.1
MF282761.1
MF282762.1
MF282763.1
MF282764.1
MF282765.1
MF282766.1
MF282767.1
MF282768.1
MF282769.1
MF282770.1
MF282771.1
MF282772.1
MF282773.1
MF282774.1
MF282775.1
MF282776.1
MF282777.1
MF282778.1
MF282779.1
MF282780.1
MF282781.1
MF282782.1
MF282783.1
MF282784.1
MF282785.1
MF282786.1
MF282787.1
MF282788.1
MF282789.1
MF282790.1
MF282791.1
MF282792.1
MF282793.1
MF282794.1
MF282795.1
MF282796.1
MF282797.1
MF282798.1
MF282799.1
MF282800.1
MF282801.1
MF282802.1
MF282803.1
MF282804.1
MF282805.1
MF282806.1
MF282807.1
MF282808.1
MF282809.1
MF282810.1
MF282811.1
MF282812.1
MF282813.1
MF282814.1
MF282815.1
MF282816.1
MF282817.1
MF282818.1
MF282819.1
MF282820.1
MF282821.1
MF282822.1
MF282823.1
MF282824.1
MF282825.1
MF282826.1
MF282827.1
MF282828.1
MF282829.1
MF282830.1
MF282831.1
MF282832.1
MF282833.1
MF282834.1
MF282835.1
MF282836.1
MF282837.1
MF282838.1
MF282839.1
MF282840.1
MF282841.1
MF282842.1
MF282843.1
MF282844.1
MF282845.1
MF282846.1
MF282847.1
MF282848.1
MF282849.1
MF282850.1
MF282851.1
MF282852.1
MF282853.1
MF282854.1
MF282855.1
MF282856.1
MF282857.1
MF282858.1
MF282859.1
MF282860.1
MF282861.1
MF282862.1
MF282863.1
MF282864.1
MF282865.1
MF282866.1
MF282867.1
MF282868.1
MF282869.1
MF282870.1
MF282871.1
MF282872.1
MF282873.1
MF282874.1
MF282875.1
MF282876.1
MF282877.1
MF282878.1
MF282879.1
MF282880.1
MF282881.1
MF282882.1
MF282883.1
MF282884.1
MF282885.1
MF282886.1
MF282887.1
MF282888.1
MF282889.1
MF282890.1
MF282891.1
MF282892.1
MF282893.1
MF282894.1
MF282895.1
MF282896.1
MF282897.1
MF282898.1
MF282899.1
MF282900.1
MF282901.1
MF282902.1
MF282903.1
MF282904.1
MF282905.1
MF282906.1
MF282907.1
MF282908.1
MF282909.1
MF282910.1
MF282911.1
MF282912.1
MF282913.1
MF282914.1
MF282915.1
MF282916.1
MF282917.1
MF282918.1
MF282919.1
MF282920.1
MF282921.1
MF282922.1
MF282923.1
MF282924.1
MF282925.1
MF282926.1
MF282927.1
MF282928.1
MF282929.1
MF282930.1
MF282931.1
MF282932.1
MF282933.1
MF282934.1
MF282935.1
MF282936.1
MF282937.1
MF282938.1
MF282939.1
MF282940.1
MF282941.1
MF282942.1
MF282943.1
MF282944.1
MF282945.1
MF282946.1
MF282947.1
MF282948.1
MF282949.1
MF282950.1
MF282951.1
MF282952.1
MF282953.1
MF282954.1
MF282955.1
MF282956.1
MF282957.1
MF282958.1
MF282959.1
MF282960.1
MF282961.1
MF282962.1
MF282963.1
MF282964.1
MF282965.1
MF282966.1
MF282967.1
MF282968.1
MF282969.1
MF282970.1
MF282971.1
MF282972.1
MF282973.1
MF282974.1
MF282975.1
MF282976.1
MF282977.1
MF282978.1
MF282979.1
MF282980.1
MF282981.1
MF282982.1
MF282983.1
MF282984.1
MF282985.1
MF282986.1
MF282987.1
MF282988.1
MF282989.1
MF282990.1
MF282991.1
MF282992.1
MF282993.1
MF282994.1
MF282995.1
MF282996.1
MF282997.1
MF282998.1
MF282999.1
MF283000.1
MF283001.1
MF283002.1
MF283003.1
MF283004.1
MF283005.1
MF283006.1
MF283007.1
MF283008.1
MF283009.1
MF283010.1
MF283011.1
MF283012.1
MF283013.1
MF283014.1
MF283015.1
MF283016.1
MF283017.1
MF283018.1
MF283019.1
MF283020.1
MF283021.1
MF283022.1
MF283023.1
MF283024.1
MF283025.1
MF283026.1
MF283027.1
MF283028.1
MF283029.1
MF283030.1
MF283031.1
MF283032.1
MF283033.1
MF283034.1
MF283035.1
MF283036.1
MF283037.1
MF283038.1
MF283039.1
MF283040.1
MF283041.1
MF283042.1
MF283043.1
MF283044.1
MF283045.1
MF283046.1
MF283047.1
MF283048.1
MF283049.1
MF283050.1
MF283051.1
MF283052.1
MF283053.1
MF283054.1
MF283055.1
MF283056.1
MF283057.1
MF283058.1
MF283059.1
MF283060.1
MF283061.1
MF283062.1
MF283063.1
MF283064.1
MF283065.1
MF283066.1
MF283067.1
MF283068.1
MF283069.1
MF283070.1
MF283071.1
MF283072.1
MF283073.1
MF283074.1
MF283075.1
MF283076.1
MF283077.1
MF283078.1
MF283079.1
MF283080.1
MF283081.1
MF283082.1
MF283083.1
MF283084.1
MF283085.1
MF283086.1
MF283087.1
MF283088.1
MF283089.1
MF283090.1
MF283091.1
MF283092.1
MF283093.1
MF283094.1
MF283095.1
MF283096.1
MF283097.1
MF283098.1
MF283099.1
MF283100.1
MF283101.1
MF283102.1
MF283103.1
MF283104.1
MF283105.1
MF283106.1
MF283107.1
MF283108.1
MF283109.1
MF283110.1
MF283111.1
MF283112.1
MF283113.1
MF283114.1
MF283115.1
MF283116.1
MF283117.1
MF283118.1
MF283119.1
MF283120.1
MF283121.1
MF283122.1
MF283123.1
MF283124.1
MF283125.1
MF283126.1
MF283127.1
MF283128.1
MF283129.1
MF283130.1
MF283131.1
MF283132.1
MF283133.1
MF283134.1
MF283135.1
MF283136.1
MF283137.1
MF283138.1
MF283139.1
MF283140.1
MF283141.1
MF283142.1
MF283143.1
MF283144.1
MF283145.1
MF283146.1
MF283147.1
MF283148.1
MF283149.1
MF283150.1
MF283151.1
MF283152.1
MF283153.1
MF283154.1
MF283155.1
MF283156.1
MF283157.1
MF283158.1
MF283159.1
MF283160.1
MF283161.1
MF283162.1
MF283163.1
MF283164.1
MF283165.1
MF283166.1
MF283167.1
MF283168.1
MF283169.1
MF283170.1
MF283171.1
MF283172.1
MF283173.1
MF283174.1
MF283175.1
MF283176.1
MF283177.1
MF283178.1
MF283179.1
MF283180.1
MF283181.1
MF283182.1
MF283183.1
MF283184.1
MF283185.1
MF283186.1
MF283187.1
MF283188.1
MF283189.1
MF283190.1
MF283191.1
MF283192.1
MF283193.1
MF283194.1
MF283195.1
MF283196.1
MF283197.1
MF283198.1
MF283199.1
MF283200.1
MF283201.1
MF283202.1
MF283203.1
MF283204.1
MF283205.1
MF283206.1
MF283207.1
MF283208.1
MF283209.1
MF283210.1
MF283211.1
MF283212.1
MF283213.1
MF283214.1
MF283215.1
MF283216.1
MF283217.1
MF283218.1
MF283219.1
MF283220.1
MF283221.1
MF283222.1
MF283223.1
MF283224.1
MF283225.1
MF283226.1
MF283227.1
MF283228.1
MF283229.1
MF283230.1
MF283231.1
MF283232.1
MF283233.1
MF283234.1
MF283235.1
MF283236.1
MF283237.1
MF283238.1
MF283239.1
MF283240.1
MF283241.1
MF283242.1
MF283243.1
MF283244.1
MF283245.1
MF283246.1
MF283247.1
MF283248.1
MF283249.1
MF283250.1
MF283251.1
MF283252.1
MF283253.1
MF283254.1
MF283255.1
MF283256.1
MF283257.1
MF283258.1
MF283259.1
MF283260.1
MF283261.1
MF283262.1
MF283263.1
MF283264.1
MF283265.1
MF283266.1
MF283267.1
MF283268.1
MF283269.1
MF283270.1
MF283271.1
MF283272.1
MF283273.1
MF283274.1
MF283275.1
MF283276.1
MF283277.1
MF283278.1
MF283279.1
MF283280.1
MF283281.1
MF283282.1
MF283283.1
MF283284.1
MF283285.1
MF283286.1
MF283287.1
MF283288.1
MF283289.1
MF283290.1
MF283291.1
MF283292.1
MF283293.1
MF283294.1
MF283295.1
MF283296.1
MF283297.1
MF283298.1
MF283299.1
MF283300.1
MF283301.1
MF283302.1
MF283303.1
MF283304.1
MF283305.1
MF283306.1
MF283307.1
MF283308.1
MF283309.1
MF283310.1
MF283311.1
MF283312.1
MF283313.1
MF283314.1
MF283315.1
MF283316.1
MF283317.1
MF283318.1
MF283319.1
MF283320.1
MF283321.1
MF283322.1
MF283323.1
MF283324.1
MF283325.1
MF283326.1
MF283327.1
MF283328.1
MF283329.1
MF283330.1
MF283331.1
MF283332.1
MF283333.1
MF283334.1
MF283335.1
MF283336.1
MF283337.1
MF283338.1
MF283339.1
MF283340.1
MF283341.1
MF283342.1
MF283343.1
MF283344.1
MF283345.1
MF283346.1
MF283347.1
MF283348.1
MF283349.1
MF283350.1
MF283351.1
MF283352.1
MF283353.1
MF283354.1
MF283355.1
MF283356.1
MF283357.1
MF283358.1
MF283359.1
MF283360.1
MF283361.1
MF283362.1
MF283363.1
MF283364.1
MF283365.1
MF283366.1
MF283367.1
MF283368.1
MF283369.1
MF283370.1
MF283371.1
MF283372.1
MF283373.1
MF283374.1
MF283375.1
MF283376.1
MF283377.1
MF283378.1
MF283379.1
MF283380.1
MF283381.1
MF283382.1
MF283383.1
MF283384.1
MF283385.1
MF283386.1
MF283387.1
MF283388.1
MF283389.1
MF283390.1
MF283391.1
MF283392.1
MF283393.1
MF283394.1
MF283395.1
MF283396.1
MF283397.1
MF283398.1
MF283399.1
MF283400.1
MF283401.1
MF283402.1
MF283403.1
MF283404.1
MF283405.1
MF283406.1
MF283407.1
MF283408.1
MF283409.1
MF283410.1
MF283411.1
MF283412.1
MF283413.1
MF283414.1
MF283415.1
MF283416.1
MF283417.1
MF283418.1
MF283419.1
MF283420.1
MF283421.1
MF283422.1
MF283423.1
MF283424.1
MF283425.1
MF283426.1
MF283427.1
MF283428.1
MF283429.1
MF283430.1
MF283431.1
MF283432.1
MF283433.1
MF283434.1
MF283435.1
MF283436.1
MF283437.1
MF283438.1
MF283439.1
MF283440.1
MF283441.1
MF283442.1
MF283443.1
MF283444.1
MF283445.1
MF283446.1
MF283447.1
MF283448.1
MF283449.1
MF283450.1
MF283451.1
MF283452.1
MF283453.1
MF283454.1
MF283455.1
MF283456.1
MF283457.1
MF283458.1
MF283459.1
MF283460.1
MF283461.1
MF283462.1
MF283463.1
MF283464.1
MF283465.1
MF283466.1
MF283467.1
MF283468.1
MF283469.1
MF283470.1
MF283471.1
MF283472.1
MF283473.1
MF283474.1
MF283475.1
MF283476.1
MF283477.1
MF283478.1
MF283479.1
MF283480.1
MF283481.1
MF283482.1
MF283483.1
MF283484.1
MF283485.1
MF283486.1
MF283487.1
MF283488.1
MF283489.1
MF283490.1
MF283491.1
MF283492.1
MF283493.1
MF283494.1
MF283495.1
MF283496.1
MF283497.1
MF283498.1
MF283499.1
MF283500.1
MF283501.1
MF283502.1
MF283503.1
MF283504.1
MF283505.1
MF283506.1
MF283507.1
MF283508.1
MF283509.1
MF283510.1
MF283511.1
MF283512.1
MF283513.1
MF283514.1
MF283515.1
MF283516.1
MF283517.1
MF283518.1
MF283519.1
MF283520.1
MF283521.1
MF283522.1
MF283523.1
MF283524.1
MF283525.1
MF283526.1
MF283527.1
MF283528.1
MF283529.1
MF283530.1
MF283531.1
MF283532.1
MF283533.1
MF283534.1
MF283535.1
MF283536.1
MF283537.1
MF283538.1
MF283539.1
MF283540.1
MF283541.1
MF283542.1
MF283543.1
MF283544.1
MF283545.1
MF283546.1
MF283547.1
MF283548.1
MF283549.1
MF283550.1
MF283551.1
MF283552.1
MF283553.1
MF283554.1
MF283555.1
MF283556.1
MF283557.1
MF283558.1
MF283559.1
MF283560.1
MF283561.1
MF283562.1
MF283563.1
MF283564.1
MF283565.1
MF283566.1
MF283567.1
MF283568.1
MF283569.1
MF283570.1
MF283571.1
MF283572.1
MF283573.1
MF283574.1
MF283575.1
MF283576.1
MF283577.1
MF283578.1
MF283579.1
MF283580.1
MF283581.1
MF283582.1
MF283583.1
MF283584.1
MF283585.1
MF283586.1
MF283587.1
MF283588.1
MF283589.1
MF283590.1
MF283591.1
MF283592.1
MF283593.1
MF283594.1
MF283595.1
MF283596.1
MF283597.1
MF283598.1
MF283599.1
MF283600.1
MF283601.1
MF283602.1
MF283603.1
MF283604.1
MF283605.1
MF283606.1
MF283607.1
MF283608.1
MF283609.1
MF283610.1
MF283611.1
MF283612.1
MF283613.1
MF283614.1
MF283615.1
MF283616.1
MF283617.1
MF283618.1
MF283619.1
MF283620.1
MF283621.1
MF283622.1
MF283623.1
MF283624.1
MF283625.1
MF283626.1
MF283627.1
MF283628.1
MF283629.1
MF283630.1
MF283631.1
MF283632.1
MF283633.1
MF283634.1
MF283635.1
MF283636.1
MF283637.1
MF283638.1
MF283639.1
MF283640.1
MF283641.1
MF283642.1
MF283643.1
MF283644.1
MF283645.1
MF283646.1
MF283647.1
MF283648.1
MF283649.1
MF283650.1
MF283651.1
MF283652.1
MF283653.1
MF283654.1
MF283655.1
MF283656.1
MF283657.1
MF283658.1
MF283659.1
MF283660.1
MF283661.1
MF283662.1
MF283663.1
MF283664.1
MF283665.1
MF283666.1
MF283667.1
MF283668.1
MF283669.1
MF283670.1
MF283671.1
MF283672.1
MF283673.1
MF283674.1
MF283675.1
MF283676.1
MF283677.1
MF283678.1
MF283679.1
MF283680.1
MF283681.1
MF283682.1
MF283683.1
MF283684.1
MF283685.1
MF283686.1
MF283687.1
MF283688.1
MF283689.1
MF283690.1
MF283691.1
MF283692.1
MF283693.1
MF283694.1
MF283695.1
MF283696.1
MF283697.1
MF283698.1
MF283699.1
MF283700.1
MF283701.1
MF283702.1
MF283703.1
MF283704.1
MF283705.1
MF283706.1
MF283707.1
MF283708.1
MF283709.1
MF283710.1
MF283711.1
MF283712.1
MF283713.1
MF283714.1
MF283715.1
MF283716.1
MF283717.1
MF283718.1
MF283719.1
MF283720.1
MF283721.1
MF283722.1
MF283723.1
MF283724.1
MF283725.1
MF283726.1
MF283727.1
MF283728.1
MF283729.1
MF283730.1
MF283731.1
MF283732.1
MF283733.1
MF283734.1
MF283735.1
MF283736.1
MF283737.1
MF283738.1
MF283739.1
MF283740.1
MF283741.1
MF283742.1
MF283743.1
MF283744.1
MF283745.1
MF283746.1
MF283747.1
MF283748.1
MF283749.1
MF283750.1
MF283751.1
MF283752.1
MF283753.1
MF283754.1
MF283755.1
MF283756.1
MF283757.1
MF283758.1
MF283759.1
MF283760.1
MF283761.1
MF283762.1
MF283763.1
MF283764.1
MF283765.1
MF283766.1
MF283767.1
MF283768.1
MF283769.1
MF283770.1
MF283771.1
MF283772.1
MF283773.1
MF283774.1
MF283775.1
MF283776.1
MF283777.1
MF283778.1
MF283779.1
MF283780.1
MF283781.1
MF283782.1
MF283783.1
MF283784.1
MF283785.1
MF283786.1
MF283787.1
MF283788.1
MF283789.1
MF283790.1
MF283791.1
MF283792.1
MF283793.1
MF283794.1
MF283795.1
MF283796.1
MF283797.1
MF283798.1
MF283799.1
MF283800.1
MF283801.1
MF283802.1
MF283803.1
MF283804.1
MF283805.1
MF283806.1
MF283807.1
MF283808.1
MF283809.1
MF283810.1
MF283811.1
MF283812.1
MF283813.1
MF283814.1
MF283815.1
MF283816.1
MF283817.1
MF283818.1
MF283819.1
MF283820.1
MF283821.1
MF283822.1
MF283823.1
MF283824.1
MF283825.1
MF283826.1
MF283827.1
MF283828.1
MF283829.1
MF283830.1
MF283831.1
MF283832.1
MF283833.1
MF283834.1
MF283835.1
MF283836.1
MF283837.1
MF283838.1
MF283839.1
MF283840.1
MF283841.1
MF283842.1
MF283843.1
MF283844.1
MF283845.1
MF283846.1
MF283847.1
MF283848.1
MF283849.1
MF283850.1
MF283851.1
MF283852.1
MF283853.1
MF283854.1
MF283855.1
MF283856.1
MF283857.1
MF283858.1
MF283859.1
MF283860.1
MF283861.1
MF283862.1
MF283863.1
MF283864.1
MF283865.1
MF283866.1
MF283867.1
MF283868.1
MF283869.1
MF283870.1
MF283871.1
MF283872.1
MF283873.1
MF283874.1
MF283875.1
MF283876.1
MF283877.1
MF283878.1
MF283879.1
MF283880.1
MF283881.1
MF283882.1
MF283883.1
MF283884.1
MF283885.1
MF283886.1
MF283887.1
MF283888.1
MF283889.1
MF283890.1
MF283891.1
MF283892.1
MF283893.1
MF283894.1
MF283895.1
MF283896.1
MF283897.1
MF283898.1
MF283899.1
MF283900.1
MF283901.1
MF283902.1
MF283903.1
MF283904.1
MF283905.1
MF283906.1
MF283907.1
MF283908.1
MF283909.1
MF283910.1
MF283911.1
MF283912.1
MF283913.1
MF283914.1
MF283915.1
MF283916.1
MF283917.1
MF283918.1
MF283919.1
MF283920.1
MF283921.1
MF283922.1
MF283923.1
MF283924.1
MF283925.1
MF283926.1
MF283927.1
MF283928.1
MF283929.1
MF283930.1
MF283931.1
MF283932.1
MF283933.1
MF283934.1
MF283935.1
MF283936.1
MF283937.1
MF283938.1
MF283939.1
MF283940.1
MF283941.1
MF283942.1
MF283943.1
MF283944.1
MF283945.1
MF283946.1
MF283947.1
MF283948.1
MF283949.1
MF283950.1
MF283951.1
MF283952.1
MF283953.1
MF283954.1
MF283955.1
MF283956.1
MF283957.1
MF283958.1
MF283959.1
MF283960.1
MF283961.1
MF283962.1
MF283963.1
MF283964.1
MF283965.1
MF283966.1
MF283967.1
MF283968.1
MF283969.1
MF283970.1
MF283971.1
MF283972.1
MF283973.1
MF283974.1
MF283975.1
MF283976.1
MF283977.1
MF283978.1
MF283979.1
MF283980.1
MF283981.1
MF283982.1
MF283983.1
MF283984.1
MF283985.1
MF283986.1
MF283987.1
MF283988.1
MF283989.1
MF283990.1
MF283991.1
MF283992.1
MF283993.1
MF283994.1
MF283995.1
MF283996.1
MF283997.1
MF283998.1
MF283999.1
MF284000.1
MF284001.1
MF284002.1
MF284003.1
MF284004.1
MF284005.1
MF284006.1
MF284007.1
MF284008.1
MF284009.1
MF284010.1
MF284011.1
MF284012.1
MF284013.1
MF284014.1
MF284015.1
MF284016.1
MF284017.1
MF284018.1
MF284019.1
MF284020.1
MF284021.1
MF284022.1
MF284023.1
MF284024.1
MF284025.1
MF284026.1
MF284027.1
MF284028.1
MF284029.1
MF284030.1
MF284031.1
MF284032.1
MF284033.1
MF284034.1
MF284035.1
MF284036.1
MF284037.1
MF284038.1
MF284039.1
MF284040.1
MF284041.1
MF284042.1
MF284043.1
MF284044.1
MF284045.1
MF284046.1
MF284047.1
MF284048.1
MF284049.1
MF284050.1
MF284051.1
MF284052.1
MF284053.1
MF284054.1
MF284055.1
MF284056.1
MF284057.1
MF284058.1
MF284059.1
MF284060.1
MF284061.1
MF284062.1
MF284063.1
MF284064.1
MF284065.1
MF284066.1
MF284067.1
MF284068.1
MF284069.1
MF284070.1
MF284071.1
MF284072.1
MF284073.1
MF284074.1
MF284075.1
MF284076.1
MF284077.1
MF284078.1
MF284079.1
MF284080.1
MF284081.1
MF284082.1
MF284083.1
MF284084.1
MF284085.1
MF284086.1
MF284087.1
MF284088.1
MF284089.1
MF284090.1
MF284091.1
MF284092.1
MF284093.1
MF284094.1
MF284095.1
MF284096.1
MF284097.1
MF284098.1
MF284099.1
MF284100.1
MF284101.1
MF284102.1
MF284103.1
MF284104.1
MF284105.1
MF284106.1
MF284107.1
MF284108.1
MF284109.1
MF284110.1
MF284111.1
MF284112.1
MF284113.1
MF284114.1
MF284115.1
MF284116.1
MF284117.1
MF284118.1
MF284119.1
MF284120.1
MF284121.1
MF284122.1
MF284123.1
MF284124.1
MF284125.1
MF284126.1
MF284127.1
MF284128.1
MF284129.1
MF284130.1
MF284131.1
MF284132.1
MF284133.1
MF284134.1
MF284135.1
MF284136.1
MF284137.1
MF284138.1
MF284139.1
MF284140.1
MF284141.1
MF284142.1
MF284143.1
MF284144.1
MF284145.1
MF284146.1
MF284147.1
MF284148.1
MF284149.1
MF284150.1
MF284151.1
MF284152.1
MF284153.1
MF284154.1
MF284155.1
MF284156.1
MF284157.1
MF284158.1
MF284159.1
MF284160.1
MF284161.1
MF284162.1
MF284163.1
MF284164.1
MF284165.1
MF284166.1
MF284167.1
MF284168.1
MF284169.1
MF284170.1
MF284171.1
MF284172.1
MF284173.1
MF284174.1
MF284175.1
MF284176.1
MF284177.1
MF284178.1
MF284179.1
MF284180.1
MF284181.1
MF284182.1
MF284183.1
MF284184.1
MF284185.1
MF284186.1
MF284187.1
MF284188.1
MF284189.1
MF284190.1
MF284191.1
MF284192.1
MF284193.1
MF284194.1
MF284195.1
MF284196.1
MF284197.1
MF284198.1
MF284199.1
MF284200.1
MF284201.1
MF284202.1
MF284203.1
MF284204.1
MF284205.1
MF284206.1
MF284207.1
MF284208.1
MF284209.1
MF284210.1
MF284211.1
MF284212.1
MF284213.1
MF284214.1
MF284215.1
MF284216.1
MF284217.1
MF284218.1
MF284219.1
MF284220.1
MF284221.1
MF284222.1
MF284223.1
MF284224.1
MF284225.1
MF284226.1
MF284227.1
MF284228.1
MF284229.1
MF284230.1
MF284231.1
MF284232.1
MF284233.1
MF284234.1
MF284235.1
MF284236.1
MF284237.1
MF284238.1
MF284239.1
MF284240.1
MF284241.1
MF284242.1
MF284243.1
MF284244.1
MF284245.1
MF284246.1
MF284247.1
MF284248.1
MF284249.1
MF284250.1
MF284251.1
MF284252.1
MF284253.1
MF284254.1
MF284255.1
MF284256.1
MF284257.1
MF284258.1
MF284259.1
MF284260.1
MF284261.1
MF284262.1
MF284263.1
MF284264.1
MF284265.1
MF284266.1
MF284267.1
MF284268.1
MF284269.1
MF284270.1
MF284271.1
MF284272.1
MF284273.1
MF284274.1
MF284275.1
MF284276.1
MF284277.1
MF284278.1
MF284279.1
MF284280.1
MF284281.1
MF284282.1
MF284283.1
MF284284.1
MF284285.1
MF284286.1
MF284287.1
MF284288.1
MF284289.1
MF284290.1
MF284291.1
MF284292.1
MF284293.1
MF284294.1
MF284295.1
MF284296.1
MF284297.1
MF284298.1
MF284299.1
MF284300.1
MF284301.1
MF284302.1
MF284303.1
MF284304.1
MF284305.1
MF284306.1
MF284307.1
MF284308.1
MF284309.1
MF284310.1
MF284311.1
MF284312.1
MF284313.1
MF284314.1
MF284315.1
MF284316.1
MF284317.1
MF284318.1
MF284319.1
MF284320.1
MF284321.1
MF284322.1
MF284323.1
MF284324.1
MF284325.1
MF284326.1
MF284327.1
MF284328.1
MF284329.1
MF284330.1
MF284331.1
MF284332.1
MF284333.1
MF284334.1
MF284335.1
MF284336.1
MF284337.1
MF284338.1
MF284339.1
MF284340.1
MF284341.1
MF284342.1
MF284343.1
MF284344.1
MF284345.1
MF284346.1
MF284347.1
MF284348.1
MF284349.1
MF284350.1
MF284351.1
MF284352.1
MF284353.1
MF284354.1
MF284355.1
MF284356.1
MF284357.1
MF284358.1
MF284359.1
MF284360.1
MF284361.1
MF284362.1
MF284363.1
MF284364.1
MF284365.1
MF284366.1
MF284367.1
MF284368.1
MF284369.1
MF284370.1
MF284371.1
MF284372.1
MF284373.1
MF284374.1
MF284375.1
MF284376.1
MF284377.1
MF284378.1
MF284379.1
MF284380.1
MF284381.1
MF284382.1
MF284383.1
MF284384.1
MF284385.1
MF284386.1
MF284387.1
MF284388.1
MF284389.1
MF284390.1
MF284391.1
MF284392.1
MF284393.1
MF284394.1
MF284395.1
MF284396.1
MF284397.1
MF284398.1
MF284399.1
MF284400.1
MF284401.1
MF284402.1
MF284403.1
MF284404.1
MF284405.1
MF284406.1
MF284407.1
MF284408.1
MF284409.1
MF284410.1
MF284411.1
MF284412.1
MF284413.1
MF284414.1
MF284415.1
MF284416.1
MF284417.1
MF284418.1
MF284419.1
MF284420.1
MF284421.1
MF284422.1
MF284423.1
MF284424.1
MF284425.1
MF284426.1
MF284427.1
MF284428.1
MF284429.1
MF284430.1
MF284431.1
MF284432.1
MF284433.1
MF284434.1
MF284435.1
MF284436.1
MF284437.1
MF284438.1
MF284439.1
MF284440.1
MF284441.1
MF284442.1
MF284443.1
MF284444.1
MF284445.1
MF284446.1
MF284447.1
MF284448.1
MF284449.1
MF284450.1
MF284451.1
MF284452.1
MF284453.1
MF284454.1
MF284455.1
MF284456.1
MF284457.1
MF284458.1
MF284459.1
MF284460.1
MF284461.1
MF284462.1
MF284463.1
MF284464.1
MF284465.1
MF284466.1
MF284467.1
MF284468.1
MF284469.1
MF284470.1
MF284471.1
MF284472.1
MF284473.1
MF284474.1
MF284475.1
MF284476.1
MF284477.1
MF284478.1
MF284479.1
MF284480.1
MF284481.1
MF284482.1
MF284483.1
MF284484.1
MF284485.1
MF284486.1
MF284487.1
MF284488.1
MF284489.1
MF284490.1
MF284491.1
MF284492.1
MF284493.1
MF284494.1
MF284495.1
MF284496.1
MF284497.1
MF284498.1
MF284499.1
MF284500.1
MF284501.1
MF284502.1
MF284503.1
MF284504.1
MF284505.1
MF284506.1
MF284507.1
MF284508.1
MF284509.1
MF284510.1
MF284511.1
MF284512.1
MF284513.1
MF284514.1
MF284515.1
MF284516.1
MF284517.1
MF284518.1
MF284519.1
MF284520.1
MF284521.1
MF284522.1
MF284523.1
MF284524.1
MF284525.1
MF284526.1
MF284527.1
MF284528.1
MF284529.1
MF284530.1
MF284531.1
MF284532.1
MF284533.1
MF284534.1
MF284535.1
MF284536.1
MF284537.1
MF284538.1
MF284539.1
MF284540.1
MF284541.1
MF284542.1
MF284543.1
MF284544.1
MF284545.1
MF284546.1
MF284547.1
MF284548.1
MF284549.1
MF284550.1
MF284551.1
MF284552.1
MF284553.1
MF284554.1
MF284555.1
MF284556.1
MF284557.1
MF284558.1
MF284559.1
MF284560.1
MF284561.1
MF284562.1
MF284563.1
MF284564.1
MF284565.1
MF284566.1
MF284567.1
MF284568.1
MF284569.1
MF284570.1
MF284571.1
MF284572.1
MF284573.1
MF284574.1
MF284575.1
MF284576.1
MF284577.1
MF284578.1
MF284579.1
MF284580.1
MF284581.1
MF284582.1
MF284583.1
MF284584.1
MF284585.1
MF284586.1
MF284587.1
MF284588.1
MF284589.1
MF284590.1
MF284591.1
MF284592.1
MF284593.1
MF284594.1
MF284595.1
MF284596.1
MF284597.1
MF284598.1
MF284599.1
MF284600.1
MF284601.1
MF284602.1
MF284603.1
MF284604.1
MF284605.1
MF284606.1
MF284607.1
MF284608.1
MF284609.1
MF284610.1
MF284611.1
MF284612.1
MF284613.1
MF284614.1
MF284615.1
MF284616.1
MF284617.1
MF284618.1
MF284619.1
MF284620.1
MF284621.1
MF284622.1
MF284623.1
MF284624.1
MF284625.1
MF284626.1
MF284627.1
MF284628.1
MF284629.1
MF284630.1
MF284631.1
MF284632.1
MF284633.1
MF284634.1
MF284635.1
MF284636.1
MF284637.1
MF284638.1
MF284639.1
MF284640.1
MF284641.1
MF284642.1
MF284643.1
MF284644.1
MF284645.1
MF284646.1
MF284647.1
MF284648.1
MF284649.1
MF284650.1
MF284651.1
MF284652.1
MF284653.1
MF284654.1
MF284655.1
MF284656.1
MF284657.1
MF284658.1
MF284659.1
MF284660.1
MF284661.1
MF284662.1
MF284663.1
MF284664.1
MF284665.1
MF284666.1
MF346639.1
MF431582.1
MF488955.1
MF488956.1
MF488957.1
MF488958.1
MF508611.1
MF508612.1
MF508613.1
MF508614.1
MF510858.1
MF510859.1
MF510860.1
MF510861.1
MF510862.1
MF510863.1
MF510864.1
MF510865.1
MF510866.1
MF510867.1
MF510868.1
MF510869.1
MF510870.1
MF510871.1
MF510872.1
MF510873.1
MF510874.1
MF510875.1
MF510876.1
MF510877.1
MF510878.1
MF510879.1
MF510880.1
MF510881.1
MF510882.1
MF510883.1
MF521990.1
MF521991.1
MF521992.1
MF521993.1
MF521996.1
MF521997.1
MF521998.1
MF521999.1
MF522002.1
MF522003.1
MF522004.1
MF522005.1
MF522008.1
MF522009.1
MF522010.1
MF522011.1
MF522014.1
MF522015.1
MF522016.1
MF522017.1
MF522020.1
MF522021.1
MF522022.1
MF522023.1
MF522026.1
MF522027.1
MF522028.1
MF522029.1
MF522032.1
MF522033.1
MF522034.1
MF522035.1
MF522038.1
MF522039.1
MF522040.1
MF522041.1
MF522044.1
MF522045.1
MF522046.1
MF522047.1
MF522050.1
MF522051.1
MF522052.1
MF522053.1
MF522056.1
MF522057.1
MF522058.1
MF522059.1
MF522062.1
MF522063.1
MF522064.1
MF522065.1
MF522068.1
MF522069.1
MF522070.1
MF522071.1
MF522074.1
MF522075.1
MF522076.1
MF522077.1
KU291902.1
KU291903.1
KU291904.1
KU291905.1
KU291906.1
KU291907.1
KU291908.1
KU291909.1
KU291910.1
KU291911.1
KU291912.1
KU291913.1
KU291914.1
KU291915.1
KU291916.1
KU291917.1
KU291918.1
KU291919.1
KU291920.1
KU291921.1
KU291922.1
KY775452.1
KY775453.1
LT708129.1
LT708130.1
KY290947.1
KY290948.1
KY290949.1
KY290950.1
KY290951.1
KY290952.1
KY290953.1
KY290954.1
KY290955.1
KY290956.1
KY290957.1
KY290958.1
KY423284.1
KY434184.1
KY499717.1
KY499718.1
KY499719.1
KY499720.1
KY499721.1
LC315646.2
LC315647.2
LC315648.2
LC315649.2
LC315650.2
LC315651.2
MF116309.1
MF116310.1
MF116311.1
MF116312.1
MF116313.1
MF116314.1
MF116315.1
MF116316.1
MF116317.1
MF116318.1
MF116319.1
MF116320.1
MF116321.1
MF116322.1
MF116323.1
MF116324.1
MF116325.1
MF116326.1
MF116327.1
MF116328.1
MF116334.1
MF116335.1
MF116336.1
MF116337.1
MF116338.1
MF116339.1
MF116340.1
MF116341.1
MF116342.1
MF116343.1
MF116344.1
MF116345.1
MF116346.1
MF116347.1
MF116348.1
MF161328.1
MF196237.1
MF196238.1
MF356679.1
MF370225.1
MF407276.1
MF431742.1
MF431743.1
MF496142.1
CY239417.1
CY239418.1
CY239419.1
CY239421.1
CY239422.1
CY239424.1
CY239427.1
CY239428.1
CY239429.1
CY239430.1
CY239431.1
CY239432.1
CY239433.1
CY239435.1
CY239436.1
CY239437.1
CY239438.1
CY239439.1
CY239440.1
CY239441.1
CY239442.1
CY239444.1
CY239445.1
CY239446.1
CY239447.1
CY239448.1
CY239449.1
CY239450.1
CY239451.1
CY239452.1
CY239453.1
CY239454.1
CY239455.1
CY239457.1
CY239459.1
CY239461.1
CY239462.1
CY239463.1
CY239465.1
CY239466.1
CY239467.1
CY239468.1
CY239469.1
CY239470.1
CY239471.1
CY239472.1
CY239473.1
CY239474.1
CY239475.1
CY239476.1
CY239477.1
CY239478.1
CY239479.1
CY239480.1
CY239481.1
CY239482.1
CY239484.1
CY239485.1
KX512809.1
KX512810.1
KX686722.1
KX686723.1
KX686724.1
KX686725.1
KX686726.1
KX686727.1
KX686728.1
KX759524.1
KX759525.1
KX759526.1
KX759527.1
KX759528.1
KX759529.1
KX759530.1
KX759531.1
KX759532.1
KX759533.1
KX759534.1
KX759535.1
KX759536.1
KX759537.1
KX759538.1
KX759539.1
KX759540.1
KX759541.1
KX759542.1
KX759543.1
KX759544.1
KX759545.1
KX759546.1
KX759547.1
KX759548.1
KX759549.1
KX759550.1
KX759551.1
KX759552.1
KX759553.1
KX759554.1
KX759555.1
KX759556.1
KX759557.1
KX759558.1
KX759559.1
KX759560.1
KX759561.1
KX759562.1
KX759563.1
KX759564.1
KX759565.1
KX759566.1
KX759567.1
KX759568.1
KX759569.1
KX759570.1
KX759571.1
KX759572.1
KX759573.1
KX759574.1
KX759575.1
KX759576.1
KX759577.1
KX759578.1
KX759579.1
KX759580.1
KX759581.1
KX759582.1
KX759583.1
KX759584.1
KX759585.1
KX759586.1
KX759587.1
KX759588.1
KX759589.1
KX759590.1
KX759591.1
KX759592.1
KX759593.1
KX759594.1
KX759595.1
KX759596.1
KX759597.1
KX759598.1
KX759599.1
KX759600.1
KX759601.1
KX759602.1
KX759603.1
KX759604.1
KX759605.1
KX759606.1
KX759607.1
KX759608.1
KX759609.1
KX759610.1
KX759611.1
KX759612.1
KX759613.1
KX759614.1
KX759615.1
KY228384.1
KY319031.1
KY319032.1
KY319033.1
KY319034.1
KY319035.1
KY555798.1
KY555799.1
KY555800.1
KY555801.1
LC314587.1
LC314588.1
LC314589.1
LT898408.1
LT898409.1
LT898410.1
LT898411.1
LT898412.1
LT898413.1
LT898414.1
LT898415.1
LT898416.1
LT898417.1
LT898418.1
LT898419.1
LT898420.1
LT898421.1
LT898422.1
LT898423.1
LT898424.1
LT898425.1
LT898426.1
LT898427.1
LT898428.1
LT898429.1
LT898430.1
LT898431.1
LT898432.1
LT898433.1
LT898434.1
LT898435.1
LT898436.1
LT898437.1
LT898438.1
LT898439.1
LT898440.1
LT898441.1
LT898442.1
LT898443.1
LT898444.1
LT898445.1
LT898446.1
LT898447.1
LT900497.1
LT900498.1
LT900499.1
LT900500.1
LT900501.1
LT900502.1
LT900503.1
MF184923.1
MF184924.1
MF431726.1
KU558701.1
KX982553.1
KX982554.1
KX982555.1
KX982556.1
KX982557.1
KX982558.1
KX982559.1
KX982560.1
KX982561.1
KX982562.1
KX982563.1
KX982564.1
KX982565.1
KX982566.1
KX982567.1
KX982568.1
KX982569.1
KX982570.1
KX982571.1
KX982572.1
KX982573.1
KX982574.1
KX982575.1
KX982576.1
KX982577.1
KY225918.1
KY225919.1
KY225920.1
KY225921.1
KY225922.1
KY225923.1
KY225924.1
KY225925.1
KY225926.1
KY225927.1
KY225928.1
KY225929.1
KY225930.1
KY225931.1
KY225932.1
KY225933.1
KY225934.1
KY225935.1
KY225936.1
KY225937.1
KY225938.1
KY225939.1
KY225940.1
KY225941.1
KY225942.1
KY225943.1
KY225944.1
KY225945.1
KY225946.1
KY225947.1
KY225948.1
KY225949.1
KY225950.1
KY225951.1
KY225952.1
KY225953.1
KY225954.1
KY225955.1
KY225956.1
KY225957.1
KY225958.1
KY225959.1
KY225960.1
KY225961.1
KY225962.1
KY225963.1
KY225964.1
KY225965.1
KY225966.1
KY225967.1
MF161545.1
MF161548.1
MF161560.1
MF161564.1
MF161565.1
MF161569.1
MF161573.1
MF161589.1
MF161603.1
MF161605.1
MF161611.1
MF161622.1
MF161631.1
MF161637.1
MF161643.1
MF161648.1
MF161649.1
MF161663.1
MF161671.1
MF161674.1
MF161675.1
MF161677.1
MF161680.1
MF161698.1
MF161701.1
MF161705.1
MF161710.1
MF161712.1
MF161716.1
MF161727.1
MF161741.1
MF161744.1
MF161747.1
MF161748.1
MF161751.1
MF161760.1
MF161761.1
MF161765.1
MF161766.1
MF161768.1
MF161772.1
MF161782.1
MF161788.1
MF161794.1
MF161802.1
MF161809.1
MF161811.1
MF161812.1
MF161816.1
MF161822.1
MF161825.1
MF161830.1
MF161838.1
MF161839.1
MF161845.1
MF161848.1
MF161865.1
MF161867.1
MF161878.1
MF161880.1
MF161882.1
MF161883.1
MF161887.1
MF161896.1
MF161902.1
MF161909.1
MF161911.1
MF161913.1
MF161915.1
MF161926.1
MF161929.1
MF161932.1
MF161937.1
MF161940.1
MF161942.1
MF161951.1
MF161953.1
MF161963.1
MF161966.1
MF161973.1
KY705357.1
KY705358.1
MF462262.1
MF481197.1
KX966280.1
KY426921.1
KY426922.1
KY426923.1
KY437668.1
KY465869.1
KY465870.1
KY465871.1
KY930893.1
KY930894.1
LC150780.1
LC176811.1
LC176812.1
LC176813.1
LC176814.1
LC176815.1
LC221824.1
LC221825.1
MF144241.1
MF144242.1
MF281706.1
MF281707.1
MF281708.1
MF281709.1
MF281710.1
MF405169.1
MF455465.1
MF455466.1
MF455467.1
MF455468.1
MF455469.1
MF455470.1
MF455471.1
MF455472.1
MF455473.1
MF455474.1
MF455475.1
MF455476.1
MF455477.1
MF455478.1
MF455479.1
MF455480.1
MF455481.1
MF455482.1
MF455483.1
MF455484.1
MF455485.1
MF455486.1
MF455487.1
MF455488.1
MF455489.1
MF455490.1
MF455491.1
MF455492.1
MF455493.1
MF455494.1
MF455495.1
MF455496.1
MF455497.1
MF455498.1
MF455499.1
MF455500.1
MF455501.1
MF455502.1
MF455503.1
MF455504.1
MF455505.1
MF455506.1
MF461175.1
MF461176.1
MF461204.1
MF461205.1
MF461206.1
MF461207.1
MF465797.1
MF465798.1
MF465799.1
MF465800.1
MF465801.1
MF465802.1
MF465803.1
MF471670.1
MF471671.1
MF471672.1
MF471673.1
MF471674.1
MF471675.1
MF471676.1
MF471677.1
MF471678.1
MF471679.1
MF471680.1
MF471681.1
MF471682.1
MF471683.1
MF471684.1
MF471685.1
MF471686.1
MF471687.1
MF471688.1
LN879470.1
LN879471.1
LN879472.1
LN879473.1
LN879474.1
LN879475.1
LN879476.1
LN879477.1
LN879478.1
5NP6_D
5NP6_Y
KX657732.1
KX657733.1
KX657734.1
KX657735.1
KX657736.1
KX657737.1
KY794641.1
KY794642.1
KY794643.1
LC214969.1
LC214970.1
LC314446.1
LC314447.1
LC314586.1
MF361639.1
MF434852.1
MF434853.1
MF434854.1
MF434855.1
MF434856.1
MF434857.1
MF434858.1
MF434859.1
MF434860.1
MF434861.1
MF434863.1
MF434864.1
MF434865.1
MF434866.1
MF434867.1
MF434868.1
MF434869.1
MF434870.1
MF434871.1
MF434872.1
MF434873.1
MF434874.1
MF434875.1
MF434876.1
MF434877.1
MF434878.1
MF434879.1
MF434880.1
MF434881.1
MF434882.1
MF434883.1
MF434884.1
MF434885.1
MF434886.1
MF434887.1
MF434888.1
MF434889.1
MF434890.1
MF434891.1
MF434892.1
MF434893.1
MF434894.1
MF434895.1
MF434896.1
MF434897.1
MF434898.1
MF434899.1
MF434900.1
MF434901.1
MF434902.1
MF434903.1
MF434904.1
MF434906.1
MF434907.1
MF434908.1
MF434909.1
MF434910.1
MF434911.1
MF434912.1
MF434913.1
MF434914.1
MF434915.1
MF434916.1
MF434917.1
MF434918.1
MF434919.1
MF434920.1
MF434921.1
MF434922.1
MF434923.1
MF434924.1
MF434925.1
MF434926.1
MF434927.1
MF434928.1
MF434929.1
MF434930.1
MF434934.1
MF434935.1
MF434936.1
MF434937.1
MF434938.1
MF434939.1
MF434940.1
MF434941.1
MF434942.1
MF434945.1
MF434952.1
MF434962.1
MF434963.1
MF434965.1
MF434966.1
MF434967.1
MF434968.1
MF434969.1
MF434970.1
MF434971.1
MF434972.1
MF434973.1
MF434974.1
MF434975.1
MF434976.1
MF434977.1
MF434978.1
MF434979.1
MF434980.1
MF434982.1
MF434983.1
MF434984.1
MF434985.1
MF434986.1
MF434987.1
MF434988.1
MF434989.1
MF434990.1
MF434991.1
MF434992.1
MF435001.1
MF435002.1
MF435003.1
MF435004.1
MF435005.1
MF435006.1
MF435009.1
MF435011.1
MF435013.1
MF435015.1
MF538627.1
MF538628.1
LC148361.1
LC148362.1
LC148363.1
LC148364.1
LC148365.1
LC148366.1
LC148367.1
LC148368.1
LC148369.1
LC148370.1
LC148371.1
LC148372.1
LC148373.1
LC159139.1
LC159140.1
LC159141.1
LC159142.1
LC159143.1
LC159144.1
LC159145.1
LC159146.1
LC159147.1
LC159148.1
LC159149.1
LC159150.1
LC159152.1
LC159153.1
LC159154.1
LC159155.1
LC159156.1
LC159157.1
LC159158.1
LC159159.1
LC159160.1
LC159161.1
LC159162.1
LC159163.1
LC159164.1
LC159165.1
LC159166.1
LC159167.1
LC159168.1
LC159169.1
LC159170.1
LC159171.1
LC159172.1
LC159173.1
LC159174.1
LC159175.1
LC159176.1
LC159177.1
LC159178.1
LC159179.1
LC159180.1
LC159181.1
LC159182.1
LC159183.1
LC159184.1
LC159185.1
LC159186.1
LC159187.1
LC159188.1
LC159189.1
LC159190.1
LC159191.1
LC159192.1
LC159193.1
LC159194.1
LC159195.1
LC159196.1
LC159197.1
LC177332.1
LC270024.1
LC270025.1
LC270026.1
LC270027.1
LC270028.1
LC270029.1
LC270030.1
LC270031.1
LC270032.1
LC270033.1
LC270034.1
LC270035.1
LC270036.1
LC270037.1
LC270038.1
LC270039.1
LC270040.1
LC270041.1
LC270042.1
LC270043.1
LC270044.1
LC270045.1
LC270046.1
LC270047.1
LC270048.1
LC270049.1
LC270050.1
LC270051.1
LC270052.1
LC270053.1
LC270054.1
LC270055.1
LC270056.1
LC270057.1
LC270058.1
LC270059.1
LC270060.1
LC270061.1
LC270062.1
LC270063.1
LC270064.1
LC270065.1
LC270066.1
LC270067.1
LC270068.1
LC270069.1
LC270070.1
LC270071.1
LC270072.1
LC270073.1
LC270074.1
LC270075.1
LC270076.1
LC270077.1
LC270078.1
LC270079.1
LC270080.1
LC270081.1
LC270082.1
LC270083.1
LC270084.1
LC270085.1
LC270086.1
LC270087.1
LC270088.1
LC270089.1
LC270090.1
LC270091.1
LC270092.1
LC270093.1
LC270094.1
LC270095.1
LC270096.1
LC270097.1
LC270098.1
LC270099.1
LC270100.1
LC270101.1
LC270102.1
LC270103.1
LC270104.1
LC270105.1
LC270106.1
LC270107.1
LC270108.1
LC270109.1
LC270110.1
LC270111.1
LC270112.1
LC270113.1
LC270114.1
LC270115.1
LC270116.1
LC270117.1
LC270118.1
LC270119.1
LC270120.1
LC270121.1
LC270122.1
LC270123.1
LT708119.1
LT708120.1
LT708121.1
LT708122.1
LT708123.1
LT708124.1
LT708125.1
LT708126.1
LT708127.1
LT708128.1
MF346935.1
MF443783.1
MF443784.1
KT288269.1
KT288270.1
KT288272.1
KT288273.1
KT288276.1
KT288278.1
KT288279.1
KT288281.1
KT288282.1
KT288284.1
KT288285.1
KT288287.1
KT288288.1
KT288290.1
KT288291.1
KT288293.1
KT288294.1
KT288296.1
KT288297.1
KT288299.1
KT288300.1
KT288302.1
KT288303.1
KT288305.1
KT288306.1
KX495186.1
KX513856.1
KX513857.1
KX513858.1
KX513859.1
KX513860.1
KX513861.1
KX513862.1
KX513863.1
KX592571.1
KX592572.1
KX592573.1
KX592574.1
KX592575.1
KX592576.1
KX592577.1
KX592578.1
KX592579.1
KX592580.1
KX592581.1
KX592582.1
KX592583.1
KX592584.1
KY196465.1
KY501101.1
KT240186.1
KT270544.1
KT270546.1
KT270547.1
KT270548.1
KT270549.1
KT270551.1
KT270552.1
KT270554.1
KT270555.1
KT270556.1
KT270557.1
KT270558.1
KT346372.1
KX156365.1
KX156366.1
KX156367.1
KX156368.1
KX156369.1
KX156370.1
KX156371.1
KX156372.1
KX156373.1
KX156374.1
KX156375.1
KX156376.1
KX156377.1
KX156378.1
KX156379.1
KX156380.1
KX156381.1
KX156382.1
KX156383.1
KX156384.1
KX156385.1
KX156386.1
KX397575.1
KX397576.1
KX452226.1
KX452227.1
KX452228.1
KX452229.1
KX452230.1
KX452231.1
KX452232.1
KX452233.1
KX452234.1
KX452235.1
KX452236.1
KX528230.1
KX528231.1
KX638404.1
KX638405.1
KX638406.1
KX638407.1
KX638408.1
KX638409.1
KX638410.1
KX638413.1
KX638414.1
KX638415.1
KX638416.1
KX638417.1
KX638418.1
KX638419.1
KX645742.1
KX645743.1
KX645744.1
KX645745.1
KX645746.1
KX645747.1
KX645748.1
KX645749.1
KX645750.1
KX645751.1
KX645752.1
KX645753.1
KX645754.1
KX645755.1
KX645756.1
KX645757.1
KX645758.1
KX645759.1
KX645760.1
KX645761.1
KX645762.1
KX645763.1
KX645764.1
KX645765.1
KX645766.1
KX645767.1
KX645768.1
KX645769.1
KX645770.1
KX645771.1
KX645772.1
KX645773.1
KX645774.1
KX645775.1
KX645776.1
KX645777.1
KX645778.1
KX645779.1
KX645780.1
KX668139.1
KX668140.1
KX668141.1
KX869730.1
KX869731.1
KX869733.1
KX869734.1
KX907623.1
KY471452.1
KY575169.1
KY575170.1
KY575171.1
KY575172.1
KY575173.1
KY575174.1
KY575175.1
KY575177.1
KY575178.1
KY575179.1
KY575180.1
KY575181.1
KY575182.1
KY575183.1
KY575185.1
KY575186.1
KY575187.1
KY575188.1
KY575189.1
KY575190.1
KY575191.1
KY575193.1
KY575194.1
KY575195.1
KY575196.1
KY575197.1
KY575198.1
KY575199.1
KY575201.1
KY575202.1
KY575203.1
KY575204.1
KY575205.1
KY575206.1
KY575207.1
KY575209.1
KY575210.1
KY575211.1
KY575212.1
KY575213.1
KY575214.1
KY575215.1
KY575217.1
KY575218.1
KY575219.1
KY575220.1
KY575221.1
KY575222.1
KY575223.1
KY593192.1
KY593193.1
KY593194.1
KY593195.1
KY593196.1
KY593197.1
KY593198.1
KY593199.1
KY593202.1
KY593203.1
KY593204.1
KY593206.1
KY593208.1
KY767673.1
KY767674.1
KY767675.1
KY767676.1
KY767677.1
KY767678.1
KY938558.1
LT706528.1
LT706529.1
MF164878.1
MF164879.1
MF164880.1
MF164881.1
MF164882.1
MF164883.1
MF164884.1
MF164885.1
MF164886.1
MF164887.1
MF164888.1
MF164889.1
MF164890.1
MF359819.1
MF359820.1
MF359821.1
MF359822.1
MF359823.1
MF359825.1
MF359826.1
MF359827.1
MF359828.1
MF359829.1
MF359830.1
MF359831.1
MF359834.1
MF359835.1
MF359836.1
MF359837.1
MF359839.1
MF359840.1
MF359841.1
MF359842.1
MF359844.1
MF359845.1
MF359847.1
MF359849.1
MF359850.1
MF359851.1
MF359852.1
MF359853.1
MF359854.1
MF359855.1
MF359856.1
MF359857.1
MF359858.1
MF359859.1
MF359860.1
MF359861.1
MF359862.1
MF359863.1
MF359864.1
MF359865.1
MF359866.1
MF359867.1
MF359868.1
MF359869.1
MF359870.1
MF359871.1
MF359872.1
MF359873.1
MF359874.1
MF359875.1
MF359876.1
MF359877.1
MF359878.1
MF359879.1
MF359880.1
MF359881.1
MF359882.1
MF359884.1
MF359885.1
MF359886.1
MF359887.1
MF359888.1
MF359889.1
MF370226.1
MF403205.1
MF403206.1
MF403207.1
MF403208.1
MF403209.1
MF403210.1
MF403211.1
MF403212.1
MF403213.1
MF403214.1
MF403215.1
MF403216.1
MF403217.1
MF403218.1
MF403219.1
MF403220.1
MF403221.1
MF403222.1
MF403223.1
MF403224.1
MF403225.1
MF403226.1
MF403227.1
MF403228.1
MF403229.1
MF403230.1
MF403231.1
MF403232.1
MF403233.1
MF403234.1
MF403235.1
MF403236.1
MF403237.1
MF403238.1
MF403239.1
MF403240.1
MF403241.1
MF403242.1
MF403243.1
MF403244.1
MF403245.1
MF403246.1
MF403247.1
MF403248.1
MF403249.1
MF403250.1
MF403251.1
MF403252.1
MF403253.1
MF403254.1
MF403255.1
MF403256.1
MF403257.1
MF403258.1
MF403259.1
MF403260.1
MF403261.1
MF403262.1
MF403263.1
MF403264.1
MF403265.1
MF403266.1
MF403267.1
MF403268.1
MF403269.1
MF403270.1
MF403271.1
MF403272.1
MF403273.1
MF403274.1
MF403275.1
MF403276.1
MF403277.1
MF403278.1
MF403279.1
MF403280.1
MF403281.1
MF403282.1
MF403283.1
MF403284.1
MF403285.1
MF403286.1
MF403287.1
MF403288.1
MF403289.1
MF403290.1
MF403291.1
MF403292.1
MF403293.1
MF403294.1
MF403295.1
MF403296.1
MF403297.1
MF403298.1
MF403299.1
MF403300.1
MF403301.1
MF403302.1
MF403303.1
MF403304.1
MF403305.1
MF403306.1
MF403307.1
MF403308.1
MF403309.1
MF403310.1
MF403311.1
MF403312.1
MF403313.1
MF403314.1
MF403315.1
MF403316.1
MF403317.1
MF403318.1
MF403319.1
MF403320.1
MF403321.1
MF403322.1
MF403323.1
MF403324.1
MF403325.1
MF403326.1
MF403327.1
MF403328.1
MF403329.1
MF403330.1
MF403331.1
MF403332.1
MF403333.1
MF403334.1
MF403335.1
MF403336.1
MF403337.1
MF403338.1
MF403339.1
MF403340.1
MF403341.1
MF403342.1
MF403343.1
MF403344.1
MF403345.1
MF403346.1
MF403347.1
MF403348.1
MF403349.1
MF403350.1
MF403351.1
MF403352.1
MF403353.1
MF403354.1
MF403355.1
MF403356.1
MF403357.1
MF403358.1
MF403359.1
MF403360.1
MF403361.1
MF403362.1
MF403363.1
MF403364.1
MF403365.1
MF403366.1
MF403367.1
MF403368.1
MF403369.1
MF403370.1
MF403371.1
MF403372.1
MF403373.1
MF403374.1
MF403375.1
MF403376.1
MF403377.1
MF403378.1
MF403379.1
MF403380.1
MF403381.1
MF403382.1
MF403383.1
MF403384.1
MF403385.1
MF403386.1
MF403387.1
MF403388.1
MF403389.1
MF403390.1
MF403391.1
MF403392.1
MF403393.1
MF403394.1
MF403395.1
MF403396.1
MF403397.1
MF403398.1
MF403399.1
MF403400.1
MF403401.1
MF403402.1
MF403403.1
MF403404.1
MF403405.1
MF403406.1
MF403407.1
MF403408.1
MF403409.1
MF403410.1
MF403411.1
MF403412.1
MF403413.1
MF403414.1
MF403415.1
MF403416.1
MF403417.1
MF403418.1
MF403419.1
MF403420.1
MF403421.1
MF403422.1
MF403423.1
MF403424.1
MF403425.1
MF403426.1
MF403427.1
MF403428.1
MF403429.1
MF403430.1
MF403431.1
MF403432.1
MF403433.1
MF403434.1
MF403435.1
MF403436.1
MF403437.1
MF403438.1
MF403439.1
MF403440.1
MF403441.1
MF403442.1
MF403443.1
MF403444.1
MF403445.1
MF403446.1
MF403447.1
MF403448.1
MF403449.1
MF403450.1
MF403451.1
MF403452.1
MF403453.1
MF403454.1
MF403455.1
MF403456.1
MF403457.1
MF403458.1
MF403459.1
MF403460.1
MF403461.1
MF403462.1
MF403463.1
MF403464.1
MF403465.1
MF403466.1
MF403467.1
MF403468.1
MF403469.1
MF403470.1
MF403471.1
MF403472.1
MF403473.1
MF403474.1
MF403475.1
MF403476.1
MF403477.1
MF403478.1
MF403479.1
MF403480.1
MF403481.1
MF403482.1
MF403483.1
MF403484.1
MF403485.1
MF403486.1
MF403487.1
MF403488.1
MF403489.1
MF403490.1
MF403491.1
MF403492.1
MF403493.1
MF403494.1
MF403495.1
MF403496.1
MF403497.1
MF403498.1
MF403499.1
MF403500.1
MF403501.1
MF403502.1
MF403503.1
MF403504.1
MF403505.1
MF403506.1
MF403507.1
MF403508.1
MF403509.1
MF403510.1
MF403511.1
MF403512.1
MF403513.1
MF403514.1
MF403515.1
MF403516.1
MF403517.1
MF403518.1
MF403519.1
MF403520.1
MF403521.1
MF403522.1
MF403523.1
MF403524.1
MF403525.1
MF403526.1
MF403527.1
MF403528.1
MF403529.1
MF403530.1
MF403531.1
MF403532.1
MF403533.1
MF403534.1
MF403535.1
MF403536.1
MF403537.1
MF403538.1
MF403539.1
MF403540.1
MF403541.1
MF403542.1
MF403543.1
MF403544.1
MF403545.1
MF403546.1
MF403547.1
MF403548.1
MF403549.1
MF403550.1
MF403551.1
MF403552.1
MF403553.1
MF403554.1
MF403555.1
MF403556.1
MF403557.1
MF403558.1
MF403559.1
MF403560.1
MF403561.1
MF403562.1
MF403563.1
MF403564.1
MF403565.1
MF403566.1
MF403567.1
MF403568.1
MF403569.1
MF403570.1
MF403571.1
MF403572.1
MF403573.1
MF403574.1
MF403575.1
MF403576.1
MF403577.1
MF403578.1
MF403579.1
MF403580.1
MF403581.1
MF403582.1
MF403583.1
MF403584.1
MF403585.1
MF403586.1
MF403587.1
MF403588.1
MF403589.1
MF403590.1
MF403591.1
MF403592.1
MF403593.1
MF403594.1
MF403595.1
MF403596.1
MF403597.1
MF403598.1
MF403599.1
MF403600.1
MF403601.1
MF403602.1
MF403603.1
MF403604.1
MF403605.1
MF403606.1
MF403607.1
MF403608.1
MF403609.1
MF403610.1
MF403611.1
MF403612.1
MF403613.1
MF403614.1
MF403615.1
MF403616.1
MF403617.1
MF403618.1
MF403619.1
MF403620.1
MF403621.1
MF403622.1
MF403623.1
MF403624.1
MF403625.1
MF403626.1
MF403627.1
MF403628.1
MF403629.1
MF403630.1
MF403631.1
MF403632.1
MF403633.1
MF403634.1
MF403635.1
MF403636.1
MF403637.1
MF403638.1
MF403639.1
MF403640.1
MF403641.1
MF403642.1
MF403643.1
MF403644.1
MF403645.1
MF403646.1
MF403647.1
MF403648.1
MF403649.1
MF403650.1
MF403651.1
MF403652.1
MF403653.1
MF403654.1
MF403655.1
MF403656.1
MF403657.1
MF403658.1
MF403659.1
MF403660.1
MF403661.1
MF403662.1
MF403663.1
MF403664.1
MF403665.1
MF403666.1
MF403667.1
MF403668.1
MF403669.1
MF403670.1
MF403671.1
MF403672.1
MF403673.1
MF403674.1
MF403675.1
MF403676.1
MF403677.1
MF403678.1
MF403679.1
MF403680.1
MF403681.1
MF403682.1
MF403683.1
MF403684.1
MF403685.1
MF403686.1
MF403687.1
MF403688.1
MF403689.1
MF403690.1
MF403691.1
MF403692.1
MF403693.1
MF403694.1
MF403695.1
MF403696.1
MF403697.1
MF403698.1
MF403699.1
MF403700.1
MF403701.1
MF403702.1
MF403703.1
MF403704.1
MF403705.1
MF403706.1
MF403707.1
MF403708.1
MF403709.1
MF403710.1
MF403711.1
MF403712.1
MF403713.1
MF403714.1
MF403715.1
MF403716.1
MF403717.1
MF403718.1
MF403719.1
MF403720.1
MF403721.1
MF403722.1
MF403723.1
MF403724.1
MF403725.1
MF403726.1
MF403727.1
MF403728.1
MF403729.1
MF403730.1
MF403731.1
MF403732.1
MF403733.1
MF403734.1
MF403735.1
MF403736.1
MF403737.1
MF403738.1
MF403739.1
MF403740.1
MF403741.1
MF403742.1
MF403743.1
MF403744.1
MF403745.1
MF403746.1
MF403747.1
MF403748.1
MF403749.1
MF403750.1
MF403751.1
MF403752.1
MF403753.1
MF403754.1
MF403755.1
MF403756.1
MF403757.1
MF403758.1
MF403759.1
MF403760.1
MF403761.1
MF403762.1
MF403763.1
MF403764.1
MF403765.1
MF403766.1
MF403767.1
MF403768.1
MF403769.1
MF403770.1
MF403771.1
MF403772.1
MF403773.1
MF403774.1
MF403775.1
MF403776.1
MF403777.1
MF403778.1
MF403779.1
MF403780.1
MF403781.1
MF403782.1
MF403783.1
MF403784.1
MF403785.1
MF403786.1
MF403787.1
MF403788.1
MF403789.1
MF403790.1
MF403791.1
MF403792.1
MF403793.1
MF403794.1
MF403795.1
MF403796.1
MF403797.1
MF403798.1
MF403799.1
MF403800.1
MF403801.1
MF403802.1
MF403803.1
MF403804.1
MF403805.1
MF403806.1
MF403807.1
MF403808.1
MF403809.1
MF403810.1
MF403811.1
MF403812.1
MF403813.1
MF403814.1
MF403815.1
MF403816.1
MF403817.1
MF403818.1
MF403819.1
MF403820.1
MF403821.1
MF403822.1
MF403823.1
MF403824.1
MF403825.1
MF403826.1
MF403827.1
MF403828.1
MF403829.1
MF403830.1
MF403831.1
MF403832.1
MF403833.1
MF403834.1
MF403835.1
MF403836.1
MF403837.1
MF403838.1
MF403839.1
MF403840.1
MF403841.1
MF403842.1
MF403843.1
MF403844.1
MF403845.1
MF403846.1
MF403847.1
MF403848.1
MF403849.1
MF403850.1
MF403851.1
MF403852.1
MF403853.1
MF403854.1
MF403855.1
MF403856.1
MF403857.1
MF403858.1
MF403859.1
MF403860.1
MF403861.1
MF403862.1
MF403863.1
MF403864.1
MF403865.1
MF403866.1
MF403867.1
MF403868.1
MF403869.1
MF403870.1
MF403871.1
MF403872.1
MF403873.1
MF403874.1
MF403875.1
MF403876.1
MF403877.1
MF403878.1
MF403879.1
MF403880.1
MF403881.1
MF403882.1
MF403883.1
MF403884.1
MF403885.1
MF403886.1
MF403887.1
MF403888.1
MF403889.1
MF403890.1
MF403891.1
MF403892.1
MF403893.1
MF403894.1
MF403895.1
MF403896.1
MF403897.1
MF403898.1
MF403899.1
MF403900.1
MF403901.1
MF403902.1
MF403903.1
MF403904.1
MF403905.1
MF403906.1
MF403907.1
MF403908.1
MF403909.1
MF403910.1
MF403911.1
MF403912.1
MF403913.1
MF403914.1
MF403915.1
MF403916.1
MF403917.1
MF403918.1
MF403919.1
MF403920.1
MF403921.1
MF403922.1
MF403923.1
MF403924.1
MF403925.1
MF403926.1
MF403927.1
MF403928.1
MF403929.1
MF403930.1
MF403931.1
MF403932.1
MF403933.1
MF403934.1
MF403935.1
MF403936.1
MF403937.1
MF403938.1
MF403939.1
MF403940.1
MF403941.1
MF403942.1
MF403943.1
MF403944.1
MF403945.1
MF403946.1
MF403947.1
MF403948.1
MF403949.1
MF403950.1
MF403951.1
MF403952.1
MF403953.1
MF403954.1
MF403955.1
MF403956.1
MF403957.1
MF403958.1
MF403959.1
MF403960.1
MF403961.1
MF403962.1
MF403963.1
MF403964.1
MF403965.1
MF403966.1
MF403967.1
MF403968.1
MF403969.1
MF403970.1
MF403971.1
MF403972.1
MF403973.1
MF403974.1
MF403975.1
MF403976.1
MF403977.1
MF403978.1
MF403979.1
MF403980.1
MF403981.1
MF403982.1
MF403983.1
MF403984.1
MF403985.1
MF403986.1
MF403987.1
MF403988.1
MF403989.1
MF403990.1
MF403991.1
MF403992.1
MF403993.1
MF403994.1
MF403995.1
MF403996.1
MF403997.1
MF403998.1
MF403999.1
MF404000.1
MF404001.1
MF404002.1
MF404003.1
MF404004.1
MF404005.1
MF404006.1
MF404007.1
MF404008.1
MF404009.1
MF404010.1
MF404011.1
MF404012.1
MF404013.1
MF404014.1
MF404015.1
MF404016.1
MF404017.1
MF404018.1
MF404019.1
MF404020.1
MF404021.1
MF404022.1
MF404023.1
MF404024.1
MF404025.1
MF404026.1
MF404027.1
MF404028.1
MF404029.1
MF404030.1
MF404031.1
MF404032.1
MF404033.1
MF404034.1
MF404035.1
MF404036.1
MF404037.1
MF404038.1
MF404039.1
MF404040.1
MF404041.1
MF404042.1
MF404043.1
MF404044.1
MF404045.1
MF404046.1
MF404047.1
MF404048.1
MF404049.1
MF404050.1
MF404051.1
MF404052.1
MF404053.1
MF404054.1
MF404055.1
MF404056.1
MF404057.1
MF404058.1
MF404059.1
MF404060.1
MF404061.1
MF404062.1
MF404063.1
MF404064.1
MF404065.1
MF404066.1
MF404067.1
MF404068.1
MF404069.1
MF404070.1
MF404071.1
MF404072.1
MF404073.1
MF404074.1
MF404075.1
MF404076.1
MF404077.1
MF404078.1
MF404079.1
MF404080.1
MF404081.1
MF404082.1
MF404083.1
MF404084.1
MF404085.1
MF404086.1
MF404087.1
MF404088.1
MF404089.1
MF404090.1
MF404091.1
MF404092.1
MF404093.1
MF404094.1
MF404095.1
MF404096.1
MF404097.1
MF404098.1
MF404099.1
MF404100.1
MF404101.1
MF404102.1
MF404103.1
MF404104.1
MF404105.1
MF404106.1
MF404107.1
MF404108.1
MF404109.1
MF404110.1
MF404111.1
MF404112.1
MF404113.1
MF404114.1
MF404115.1
MF404116.1
MF404117.1
MF404118.1
MF404119.1
MF404120.1
MF404121.1
MF404122.1
MF404123.1
MF404124.1
MF404125.1
MF404126.1
MF404127.1
MF404128.1
MF404129.1
MF404130.1
MF404131.1
MF404132.1
MF404133.1
MF404134.1
MF404135.1
MF404136.1
MF404137.1
MF404138.1
MF404139.1
MF404140.1
MF404141.1
MF404142.1
MF404143.1
MF404144.1
MF404145.1
MF404146.1
MF404147.1
MF404148.1
MF404149.1
MF404150.1
MF404151.1
MF404152.1
MF404153.1
MF404154.1
MF404155.1
MF404156.1
MF404157.1
MF404158.1
MF404159.1
MF404160.1
MF404161.1
MF404162.1
MF404163.1
MF404164.1
MF404165.1
MF404166.1
MF404167.1
MF404168.1
MF404169.1
MF404170.1
MF404171.1
MF404172.1
MF404173.1
MF404174.1
MF404175.1
MF404176.1
MF404177.1
MF404178.1
MF404179.1
MF404180.1
MF404181.1
MF404182.1
MF404183.1
MF404184.1
MF404185.1
MF404186.1
MF404187.1
MF404188.1
MF404189.1
MF404190.1
MF404191.1
MF404192.1
MF404193.1
MF404194.1
MF404195.1
MF404196.1
MF404197.1
MF404198.1
MF404199.1
MF404200.1
MF404201.1
MF404202.1
MF404203.1
MF404204.1
MF404205.1
MF404206.1
MF404207.1
MF404208.1
MF404209.1
MF404210.1
MF404211.1
MF404212.1
MF404213.1
MF404214.1
MF404215.1
MF404216.1
MF404217.1
MF404218.1
MF404219.1
MF404220.1
MF404221.1
MF404222.1
MF404223.1
MF404224.1
MF404225.1
MF404226.1
MF404227.1
MF404228.1
MF404229.1
MF404230.1
MF404231.1
MF404232.1
MF404233.1
MF404234.1
MF404235.1
MF404236.1
MF404237.1
MF404238.1
MF404239.1
MF404240.1
MF404241.1
MF404242.1
MF404243.1
MF404244.1
MF404245.1
MF404246.1
MF404247.1
MF404248.1
MF404249.1
MF404250.1
MF404251.1
MF404252.1
MF404253.1
MF404254.1
MF404255.1
MF404256.1
MF404257.1
MF404258.1
MF404259.1
MF404260.1
MF404261.1
MF404262.1
MF404263.1
MF404264.1
MF404265.1
MF404266.1
MF404267.1
MF404268.1
MF404269.1
MF404270.1
MF404271.1
MF404272.1
MF404273.1
MF404274.1
MF404275.1
MF404276.1
MF404277.1
MF404278.1
MF404279.1
MF404280.1
MF404281.1
MF404282.1
MF404283.1
MF404284.1
MF404285.1
MF404286.1
MF404287.1
MF404288.1
MF404289.1
MF404290.1
MF404291.1
MF404292.1
MF404293.1
MF404294.1
MF404295.1
MF404296.1
MF404297.1
MF404298.1
MF404299.1
MF404300.1
MF404301.1
MF404302.1
MF404303.1
MF404304.1
MF404305.1
MF404306.1
MF404307.1
MF404308.1
MF404309.1
MF404310.1
MF404311.1
MF404312.1
MF404313.1
MF404314.1
MF404315.1
MF404316.1
MF404317.1
MF404318.1
MF404319.1
MF404320.1
MF404321.1
MF404322.1
MF404323.1
MF404324.1
MF404325.1
MF404326.1
MF404327.1
MF404328.1
MF404329.1
MF404330.1
MF404331.1
MF404332.1
MF404333.1
MF404334.1
MF404335.1
MF404336.1
MF404337.1
MF404338.1
MF404339.1
MF404340.1
MF404341.1
MF404342.1
MF404343.1
MF404344.1
MF404345.1
MF404346.1
MF404347.1
MF404348.1
MF404349.1
MF404350.1
MF404351.1
MF404352.1
MF404353.1
MF404354.1
MF404355.1
MF404356.1
MF404357.1
MF404358.1
MF404359.1
MF404360.1
MF404361.1
MF404362.1
MF404363.1
MF404364.1
MF404365.1
MF404366.1
MF404367.1
MF404368.1
MF404369.1
MF404370.1
MF404371.1
MF404372.1
MF404373.1
MF404374.1
MF404375.1
MF404376.1
MF404377.1
MF404378.1
MF404379.1
MF404380.1
MF404381.1
MF404382.1
MF404383.1
MF404384.1
MF404385.1
MF404386.1
MF404387.1
MF404388.1
MF404389.1
MF404390.1
MF404391.1
MF404392.1
MF404393.1
MF404394.1
MF404395.1
MF404396.1
MF404397.1
MF404398.1
MF404399.1
MF404400.1
MF404401.1
MF404402.1
MF404403.1
MF404404.1
MF404405.1
MF404406.1
MF404407.1
MF404408.1
MF404409.1
MF404410.1
MF404411.1
MF404412.1
MF404413.1
MF404414.1
MF404415.1
MF404416.1
MF404417.1
MF404418.1
MF404419.1
MF404420.1
MF404421.1
MF404422.1
MF404423.1
MF404424.1
MF404425.1
MF404426.1
MF404427.1
MF404428.1
MF404429.1
MF404430.1
MF404431.1
MF404432.1
MF404433.1
MF404434.1
MF404435.1
MF404436.1
MF404437.1
MF404438.1
MF404439.1
MF404440.1
MF404441.1
MF404442.1
MF404443.1
MF404444.1
MF404445.1
MF404446.1
MF404447.1
MF404448.1
MF404449.1
MF404450.1
MF404451.1
MF404452.1
MF404453.1
MF404454.1
MF404455.1
MF404456.1
MF404457.1
MF404458.1
MF404459.1
MF404460.1
MF404461.1
MF404462.1
MF404463.1
MF404464.1
MF404465.1
MF404466.1
MF404467.1
MF404468.1
MF404469.1
MF404470.1
MF404471.1
MF404472.1
MF404473.1
MF404474.1
MF404475.1
MF404476.1
MF404477.1
MF404478.1
MF404479.1
MF404480.1
MF404481.1
MF404482.1
MF404483.1
MF404484.1
MF404485.1
MF404486.1
MF404487.1
MF404488.1
MF404489.1
MF404490.1
MF404491.1
MF404492.1
MF404493.1
MF404494.1
MF404495.1
MF404496.1
MF404497.1
MF404498.1
MF404499.1
MF404500.1
MF404501.1
MF404502.1
MF404503.1
MF404504.1
MF404505.1
MF404506.1
MF404507.1
MF404508.1
MF404509.1
MF404510.1
MF404511.1
MF404512.1
MF404513.1
MF404514.1
MF404515.1
MF404516.1
MF404517.1
MF404518.1
MF404519.1
MF404520.1
MF404521.1
MF404522.1
MF404523.1
MF404524.1
MF404525.1
MF404526.1
MF404527.1
MF404528.1
MF404529.1
MF404530.1
MF404531.1
MF404532.1
MF404533.1
MF404534.1
MF404535.1
MF404536.1
MF404537.1
MF404538.1
MF404539.1
MF404540.1
MF404541.1
MF404542.1
MF404543.1
MF404544.1
MF404545.1
MF404546.1
MF404547.1
MF404548.1
MF404549.1
MF404550.1
MF404551.1
MF404552.1
MF404553.1
MF404554.1
MF404555.1
MF404556.1
MF404557.1
MF404558.1
MF404559.1
MF404560.1
MF404561.1
MF404562.1
MF404563.1
MF404564.1
MF404565.1
MF404566.1
MF404567.1
MF404568.1
MF404569.1
MF404570.1
MF404571.1
MF404572.1
MF404573.1
MF404574.1
MF404575.1
MF404576.1
MF404577.1
MF404578.1
MF404579.1
MF404580.1
MF404581.1
MF404582.1
MF404583.1
MF404584.1
MF404585.1
MF404586.1
MF404587.1
MF404588.1
MF404589.1
MF404590.1
MF404591.1
MF404592.1
MF404593.1
MF404594.1
MF404595.1
MF404596.1
MF404597.1
MF404598.1
MF404599.1
MF404600.1
MF404601.1
MF404602.1
MF404603.1
MF404604.1
MF404605.1
MF404606.1
MF404607.1
MF404608.1
MF404609.1
MF404610.1
MF404611.1
MF404612.1
MF404613.1
MF404614.1
MF404615.1
MF404616.1
MF404617.1
MF404618.1
MF404619.1
MF404620.1
MF404621.1
MF404622.1
MF404623.1
MF404624.1
MF404625.1
MF404626.1
MF404627.1
MF404628.1
MF404629.1
MF404630.1
MF404631.1
MF404632.1
MF404633.1
MF404634.1
MF404635.1
MF404636.1
MF404637.1
MF404638.1
MF404639.1
MF404640.1
MF404641.1
MF404642.1
MF404643.1
MF404644.1
MF404645.1
MF404646.1
MF404647.1
MF404648.1
MF404649.1
MF404650.1
MF404651.1
MF404652.1
MF404653.1
MF404654.1
MF404655.1
MF404656.1
MF404657.1
MF404658.1
MF404659.1
MF404660.1
MF404661.1
MF404662.1
MF404663.1
MF404664.1
MF404665.1
MF404666.1
MF404667.1
MF404668.1
MF404669.1
MF404670.1
MF404671.1
MF404672.1
MF404673.1
MF404674.1
MF404675.1
MF404676.1
MF404677.1
MF404678.1
MF404679.1
MF404680.1
MF404681.1
MF404682.1
MF404683.1
MF404684.1
MF404685.1
MF404686.1
MF404687.1
MF404688.1
MF404689.1
MF404690.1
MF404691.1
MF404692.1
MF404693.1
MF404694.1
MF404695.1
MF404696.1
MF404697.1
MF404698.1
MF404699.1
MF404700.1
MF404701.1
MF404702.1
MF404703.1
MF404704.1
MF404705.1
MF404706.1
MF404707.1
MF404708.1
MF404709.1
MF404710.1
MF404711.1
MF404712.1
MF404713.1
MF404714.1
MF404715.1
MF404716.1
MF404717.1
MF404718.1
MF404719.1
MF404720.1
MF404721.1
MF404722.1
MF404723.1
MF404724.1
MF404725.1
MF404726.1
MF404727.1
MF404728.1
MF404729.1
MF404730.1
MF404731.1
MF404732.1
MF404733.1
MF404734.1
MF404735.1
MF404736.1
MF404737.1
MF404738.1
MF404739.1
MF404740.1
MF404741.1
MF404742.1
MF404743.1
MF404744.1
MF404745.1
MF404746.1
MF404747.1
MF404748.1
MF404749.1
MF404750.1
MF404751.1
MF404752.1
MF404753.1
MF404754.1
MF404755.1
MF404756.1
MF404757.1
MF404758.1
MF404759.1
MF404760.1
MF404761.1
MF404762.1
MF404763.1
MF404764.1
MF404765.1
MF404766.1
MF404767.1
MF404768.1
MF404769.1
MF404770.1
MF404771.1
MF404772.1
MF404773.1
MF404774.1
MF404775.1
MF404776.1
MF404777.1
MF404778.1
MF404779.1
MF404780.1
MF404781.1
MF404782.1
MF404783.1
MF404784.1
MF404785.1
MF404786.1
MF404787.1
MF404788.1
MF404789.1
MF404790.1
MF404791.1
MF404792.1
MF404793.1
MF404794.1
MF404795.1
MF404796.1
MF404797.1
MF404798.1
MF404799.1
MF404800.1
MF404801.1
MF404802.1
MF404803.1
MF404804.1
MF404805.1
MF404806.1
MF404807.1
MF404808.1
MF404809.1
MF404810.1
MF404811.1
MF404812.1
MF404813.1
MF404814.1
MF404815.1
MF404816.1
MF404817.1
MF404818.1
MF404819.1
MF404820.1
MF404821.1
MF404822.1
MF404823.1
MF404824.1
MF404825.1
MF404826.1
MF404827.1
MF404828.1
MF404829.1
MF404830.1
MF404831.1
MF404832.1
MF404833.1
MF404834.1
MF404835.1
MF404836.1
MF404837.1
MF404838.1
MF404839.1
MF404840.1
MF404841.1
MF404842.1
MF404843.1
MF404844.1
MF404845.1
MF404846.1
MF404847.1
MF404848.1
MF404849.1
MF404850.1
MF404851.1
MF404852.1
MF404853.1
MF404854.1
MF404855.1
MF404856.1
MF404857.1
MF404858.1
MF404859.1
MF404860.1
MF404861.1
MF404862.1
MF404863.1
MF404864.1
MF404865.1
MF404866.1
MF404867.1
MF404868.1
MF404869.1
MF404870.1
MF404871.1
MF404872.1
MF404873.1
MF404874.1
MF404875.1
MF404876.1
MF404877.1
MF404878.1
MF404879.1
MF404880.1
MF404881.1
MF404882.1
MF404883.1
MF404884.1
MF404885.1
MF404886.1
MF404887.1
MF404888.1
MF404889.1
MF404890.1
MF404891.1
MF404892.1
MF404893.1
MF404894.1
MF404895.1
MF404896.1
MF404897.1
MF404898.1
MF404899.1
MF404900.1
MF404901.1
MF404902.1
MF404903.1
MF404904.1
MF404905.1
MF404906.1
MF404907.1
MF404908.1
MF404909.1
MF404910.1
MF404911.1
MF404912.1
MF404913.1
MF404914.1
MF404915.1
MF404916.1
MF404917.1
MF404918.1
MF404919.1
MF404920.1
MF404921.1
MF404922.1
MF404923.1
MF404924.1
MF404925.1
MF404926.1
MF404927.1
MF404928.1
MF404929.1
MF404930.1
MF404931.1
MF404932.1
MF404933.1
MF404934.1
MF404935.1
MF404936.1
MF404937.1
MF404938.1
MF404939.1
MF404940.1
MF404941.1
MF404942.1
MF404943.1
MF404944.1
MF404945.1
MF404946.1
MF404947.1
MF404948.1
MF404949.1
MF404950.1
MF404951.1
MF404952.1
MF404953.1
MF404954.1
MF404955.1
MF404956.1
MF404957.1
MF404958.1
MF404959.1
MF404960.1
MF404961.1
MF404962.1
MF404963.1
MF404964.1
MF404965.1
MF404966.1
MF404967.1
MF405201.1
MF459663.3
KP896478.1
KP896479.1
KP896480.1
KP896481.1
KP896482.1
KP896483.1
KP896484.1
KX467567.1
KY040049.1
KY131437.1
KY131438.1
KY131439.1
KY131440.1
KY131441.1
KY131442.1
KY463677.1
KY463678.1
KY463679.1
KY463680.1
KY463681.1
KY463682.1
KY629630.1
KY629631.1
KY629632.1
KY629633.1
KY629634.1
KY629635.1
KY629636.1
KY629637.1
KY670780.1
KY670781.1
KY670782.1
MF033347.1
MF150911.1
KX421384.1
KX421385.1
KX421386.1
KX421387.1
KX421388.1
KX610809.1
KX610810.1
KX657722.1
KX657723.1
KX657724.1
KX657725.1
KX657726.1
KX657727.1
KX657728.1
KX657729.1
KX657730.1
KX657731.1
KY214426.1
KY214427.1
KY214428.1
KY214429.1
KY214430.1
KY214431.1
KY214432.1
KY214433.1
KY214434.1
KY214435.1
KY214436.1
KY214437.1
KY214438.1
KY214439.1
KY214440.1
KY214441.1
KY214442.1
KY214443.1
KY214444.1
KY214445.1
KY214446.1
KY214447.1
KY214448.1
KY381277.1
KY381278.1
KY381279.1
KY381280.1
KY381281.1
KY381282.1
KY381283.1
KY381284.1
KY381285.1
KY381286.1
KY886976.1
KY886977.1
KY886978.1
KY886979.1
KY886980.1
LC121909.1
LC121910.1
LC121911.1
LC121912.1
LC121913.1
LC121914.1
LC121915.1
LC121916.1
LC121917.1
LC121918.1
LX092396.1
LX092397.1
LX092398.1
LX096830.1
LX097583.1
LX097584.1
LX145532.1
MF189971.1
MF189972.1
MF189973.1
MF189974.1
MF189975.1
MF189976.1
MF189977.1
MF189978.1
MF189979.1
MF189980.1
MF189981.1
MF189982.1
MF189983.1
MF189984.1
MF189985.1
MF189986.1
MF189987.1
MF189988.1
MF189989.1
MF189990.1
MF189991.1
MF189992.1
MF189993.1
MF189994.1
MF189995.1
MF189998.1
MF189999.1
MF190000.1
MF190001.1
MF190002.1
MF190003.1
MF190004.1
MF190006.1
MF190007.1
MF190009.1
MF190010.1
MF190011.1
MF190013.1
MF190014.1
MF190015.1
MF190017.1
MF190018.1
MF190019.1
MF190020.1
MF190021.1
MF190022.1
MF190023.1
MF190024.1
MF190025.1
MF190026.1
MF190027.1
MF190028.1
MF190029.1
MF190030.1
MF190032.1
MF190033.1
MF190034.1
MF190035.1
MF190036.1
MF190037.1
MF190038.1
MF190039.1
MF190040.1
MF190041.1
MF190042.1
MF190043.1
MF190044.1
MF190045.1
MF190046.1
MF190047.1
MF190048.1
MF190049.1
MF190050.1
MF190051.1
MF190052.1
MF190053.1
MF190054.1
MF190055.1
MF443335.1
MF443336.1
MF443337.1
MF443338.1
MF443339.1
MF443340.1
MF443341.1
MF443342.1
MF443343.1
MF443344.1
MF443345.1
MF443346.1
MF443347.1
MF443348.1
MF443349.1
MF443350.1
MF443351.1
MF443352.1
MF443353.1
MF443354.1
LN880533.1
LN880534.1
KU561224.1
KU561225.1
KU561226.1
KU561227.1
KU561228.1
KU561229.1
KU561230.1
KU561231.1
KU561232.1
KU561233.1
KU561234.1
KU561235.1
KU561236.1
KU561237.1
KU561238.1
KU561239.1
KU561240.1
KU561241.1
KU561242.1
KU561243.1
KU561244.1
KU561245.1
KU561246.1
KU561247.1
KU561248.1
KU561249.1
KX100104.1
KX100105.1
KX100107.1
KX100108.1
KX100110.1
KX100111.1
KX100113.1
KX100114.1
KX100116.1
KX100117.1
KX100119.1
KX100120.1
KX100122.1
KX100123.1
KX100125.1
KX100126.1
KX100128.1
KX100129.1
KX100131.1
KX100132.1
KX100134.1
KX100135.1
KX100137.1
KX100138.1
KX100140.1
KX100141.1
KX100143.1
KX100144.1
KX100146.1
KX100147.1
KX100149.1
KX100150.1
KX100152.1
KX100153.1
KX424500.1
CY239269.1
CY239271.1
CY239272.1
CY239274.1
CY239277.1
CY239279.1
CY239280.1
CY239282.1
CY239283.1
CY239285.1
CY239286.1
CY239287.1
CY239288.1
CY239290.1
CY239291.1
CY239293.1
CY239294.1
CY239295.1
CY239296.1
CY239298.1
CY239299.1
CY239301.1
CY239302.1
CY239303.1
CY239304.1
CY239306.1
CY239307.1
CY239309.1
CY239310.1
CY239311.1
CY239312.1
CY239314.1
CY239315.1
CY239317.1
CY239318.1
CY239319.1
CY239320.1
CY239322.1
CY239323.1
CY239325.1
CY239326.1
CY239327.1
CY239328.1
CY239330.1
CY239331.1
CY239333.1
CY239334.1
CY239335.1
CY239336.1
CY239338.1
CY239339.1
CY239341.1
CY239342.1
CY239343.1
CY239344.1
CY239346.1
CY239347.1
CY239349.1
CY239350.1
CY239351.1
CY239352.1
CY239354.1
CY239355.1
CY239357.1
CY239358.1
CY239359.1
CY239360.1
CY239362.1
CY239363.1
CY239365.1
CY239366.1
CY239367.1
CY239368.1
CY239370.1
CY239371.1
CY239373.1
CY239374.1
CY239375.1
CY239376.1
CY239378.1
CY239379.1
CY239381.1
CY239382.1
CY239383.1
CY239384.1
CY239386.1
CY239387.1
CY239389.1
CY239390.1
CY239391.1
CY239392.1
CY239394.1
CY239395.1
CY239397.1
CY239398.1
CY239399.1
CY239400.1
CY239401.1
CY239402.1
CY239403.1
CY239405.1
CY239406.1
CY239407.1
CY239408.1
CY239410.1
CY239411.1
CY239413.1
CY239414.1
CY239415.1
KX254415.1
KY421919.1
KY421920.1
KY495780.1
KY495781.1
KY909333.1
KY971031.1
KY971032.1
KY971033.1
KY971034.1
KY971035.1
KY971036.1
KY971037.1
KY971038.1
KY971039.1
KY971040.1
KY971041.1
KY971042.1
KY971043.1
KY971044.1
KY971045.1
KY971046.1
KY971047.1
KY971048.1
KY971049.1
KY971050.1
KY971051.1
KY971052.1
KY971053.1
KY971054.1
KY971055.1
KY971056.1
KY971057.1
KY971058.1
KY971059.1
KY971060.1
KY971061.1
KY971062.1
KY971063.1
KY971064.1
KY971065.1
KY971066.1
KY971067.1
KY971068.1
KY971069.1
KY971070.1
KY971071.1
KY971072.1
KY971073.1
KY971074.1
KY971075.1
KY971076.1
KY971077.1
KY971078.1
KY971079.1
KY971080.1
KY971081.1
KY971082.1
KY971083.1
KY971084.1
KY971085.1
KY971086.1
KY971087.1
KY971088.1
KY971089.1
KY971090.1
KY971091.1
KY971092.1
KY971093.1
KY971094.1
KY971095.1
KY971096.1
KY971097.1
KY971098.1
KY971099.1
KY971100.1
KY971101.1
KY971102.1
KY971103.1
KY971104.1
KY971105.1
KY971106.1
KY971107.1
KY971108.1
KY971109.1
KY971110.1
KY971111.1
KY971112.1
KY971113.1
KY971114.1
KY971115.1
KY971116.1
KY971117.1
KY971118.1
KY971119.1
KY971120.1
KY971121.1
KY971122.1
KY971123.1
KY971124.1
KY971125.1
KY971126.1
KY971127.1
KY971128.1
KY971129.1
KY971130.1
KY971131.1
KY971132.1
KY971133.1
KY971134.1
KY971135.1
KY971136.1
KY971137.1
KY971138.1
KY971139.1
KY971140.1
KY971141.1
KY971142.1
KY971143.1
KY971144.1
KY971145.1
KY971146.1
KY971147.1
KY971148.1
KY971149.1
KY971150.1
KY971151.1
KY971152.1
KY971153.1
KY971154.1
KY971155.1
KY971156.1
KY971157.1
KY971158.1
KY971159.1
KY971160.1
KY971161.1
KY971162.1
KY971163.1
KY971164.1
KY971165.1
KY971166.1
KY971167.1
KY971168.1
KY971169.1
KY971170.1
KY971171.1
KY971172.1
KY971173.1
KY971174.1
KY971175.1
KY971176.1
KY971177.1
KY971178.1
KY971179.1
KY971180.1
KY971181.1
KY971182.1
KY971183.1
KY971184.1
KY971185.1
KY971186.1
KY971187.1
KY971188.1
KY971189.1
KY971190.1
KY971191.1
KY971192.1
KY971193.1
KY971194.1
KY971195.1
KY971196.1
KY971197.1
KY971198.1
LN866264.1
MF347417.1
MF351513.1
MF351514.1
MF351515.1
MF351516.1
MF351517.1
MF351518.1
MF351519.1
MF351520.1
MF407522.1
MF407523.1
MF407524.1
MF407525.1
MF407526.1
MF407527.1
MF407528.1
MF407529.1
MF407530.1
MF407531.1
MF407532.1
MF407533.1
MF425612.1
MF425613.1
MF425614.1
MF425615.1
MF425616.1
MF425617.1
MF425620.1
MF425621.1
MF425622.1
MF425623.1
MF425624.1
MF425625.1
MF425628.1
MF425629.1
MF425630.1
MF425631.1
MF425632.1
MF425633.1
MF425636.1
MF425637.1
MF425638.1
MF425639.1
MF425640.1
MF425641.1
MF425642.1
MF425643.1
MF425644.1
MF425645.1
MF425646.1
MF425647.1
MF425648.1
MF434468.1
MF440958.1
MF440962.1
MF440966.1
MF440972.1
MF440980.1
MF440982.1
MF440984.1
MF441020.1
MF441022.1
MF441030.1
MF441070.1
MF441071.1
MF441072.1
MF441073.1
MF441074.1
MF441075.1
MF441076.1
MF441077.1
MF441078.1
MF441079.1
MF441080.1
MF441081.1
MF441082.1
MF441083.1
MF441084.1
MF441085.1
MF441086.1
MF441087.1
MF441088.1
MF441089.1
MF441090.1
MF441091.1
MF441092.1
MF441093.1
MF441094.1
MF441095.1
MF441096.1
MF441097.1
MF441098.1
MF441099.1
MF441100.1
MF441101.1
MF441102.1
MF441103.1
MF441104.1
MF441105.1
MF441106.1
MF441107.1
MF441108.1
MF441109.1
MF441110.1
MF441111.1
MF441112.1
MF441113.1
MF441114.1
MF441115.1
MF441116.1
MF441117.1
MF441118.1
MF441119.1
MF441120.1
MF441121.1
MF441122.1
MF441123.1
MF441124.1
MF441125.1
MF441126.1
MF441127.1
MF441128.1
MF441129.1
MF441130.1
MF441131.1
MF441132.1
MF441133.1
MF441134.1
MF441135.1
MF441136.1
MF441137.1
MF441138.1
MF441139.1
MF445017.1
MF445018.1
KT326819.1
KT591944.1
KY404083.1
KY473707.1
KY473708.1
KY473709.1
KY473710.1
KY473711.1
KY473712.1
KY473713.1
KY473714.1
KY473715.1
KY473716.1
KY473717.1
KY473718.1
KY473719.1
KY473720.1
KY473721.1
KY473722.1
KY473723.1
KY473724.1
KY473725.1
KY473726.1
KY473727.1
KY473728.1
KY473729.1
KY473730.1
KY473731.1
KY473732.1
KY473733.1
KY473734.1
KY473735.1
KY473736.1
KY473737.1
KY473738.1
KY473739.1
KY473742.1
KY473743.1
KY473744.1
KY473745.1
KY473790.1
MF166861.1
MF175173.1
MF175174.1
MF402939.1
MF421319.1
MF421320.1
CY239165.1
CY239166.1
CY239167.1
CY239168.1
CY239169.1
CY239170.1
CY239171.1
CY239172.1
CY239173.1
CY239174.1
CY239175.1
CY239176.1
CY239179.1
CY239180.1
CY239181.1
CY239182.1
CY239183.1
CY239184.1
CY239185.1
CY239186.1
CY239187.1
CY239188.1
CY239189.1
CY239190.1
CY239191.1
CY239192.1
CY239193.1
CY239194.1
CY239195.1
CY239196.1
CY239197.1
CY239199.1
CY239200.1
CY239201.1
CY239202.1
CY239203.1
CY239204.1
CY239205.1
CY239206.1
CY239207.1
CY239208.1
CY239209.1
CY239210.1
CY239211.1
CY239212.1
CY239213.1
CY239214.1
CY239215.1
CY239216.1
CY239217.1
CY239218.1
CY239219.1
CY239220.1
CY239221.1
CY239222.1
CY239223.1
CY239224.1
CY239225.1
CY239226.1
CY239227.1
CY239228.1
CY239229.1
CY239231.1
CY239232.1
CY239233.1
CY239234.1
CY239235.1
CY239236.1
CY239237.1
CY239239.1
CY239240.1
CY239242.1
CY239243.1
CY239244.1
CY239245.1
CY239246.1
CY239247.1
CY239248.1
CY239249.1
CY239250.1
CY239251.1
CY239252.1
CY239253.1
CY239254.1
CY239255.1
CY239256.1
CY239258.1
CY239259.1
CY239260.1
CY239261.1
CY239262.1
CY239263.1
CY239264.1
CY239265.1
CY239266.1
CY239267.1
CY239268.1
KU595435.1
KU595498.1
KU595499.1
KU595500.1
KU595501.1
KU595502.1
KU595503.1
KU595504.1
KU595505.1
KU595506.1
KU595507.1
KU595508.1
KU595509.1
KU595510.1
KU595511.1
KU595512.1
KU595513.1
KU595514.1
KU595515.1
KU595516.1
KU595517.1
KU595518.1
KU595536.1
KU595537.1
KU595538.1
KU595539.1
KU595540.1
KU595566.1
KU595570.1
KU756931.1
KU756932.1
KU756933.1
KX632243.1
KX632244.1
KX632245.1
KX632246.1
KX632247.1
KX632248.1
KX632249.1
KX632250.1
KX632251.1
KX632254.1
KX632255.1
KX632256.1
KX632257.1
KX632258.1
KX632259.1
KX632260.1
KX632261.1
KX632262.1
KX632265.1
KX632266.1
KX632267.1
KX632268.1
KX632269.1
KX632270.1
KX632271.1
KX632272.1
KX632273.1
KX632276.1
KX632277.1
KX632278.1
KX632279.1
KX632280.1
KX632281.1
KX632282.1
KX632283.1
KX632284.1
KX632287.1
KX632288.1
KX632289.1
KX632290.1
KX632291.1
KX632292.1
KX632293.1
KX632294.1
KX632295.1
KX632298.1
KX632299.1
KX632300.1
KX632301.1
KX632302.1
KX632303.1
KX632304.1
KX632305.1
KX632306.1
KX632309.1
KX632310.1
KX632311.1
KX632312.1
KX632313.1
KX632314.1
KX632315.1
KX632316.1
KX632317.1
KX632320.1
KX632321.1
KX632322.1
KX632323.1
KX632324.1
KX632325.1
KX632326.1
KX632327.1
KX632328.1
KX632331.1
KX632332.1
KX632333.1
KX632334.1
KX632335.1
KX632336.1
KX632337.1
KX632338.1
KX632339.1
KX632342.1
KX632343.1
KX632344.1
KX632345.1
KX632346.1
KX632347.1
KX632348.1
KX632349.1
KX632350.1
KX655437.1
KX655438.1
KX655439.1
KX655440.1
KX655441.1
KX655442.1
KX655443.1
KX655444.1
KX655445.1
KX655446.1
KX655447.1
KX655448.1
KX655451.1
KX655452.1
KX655453.1
KX655454.1
KX655455.1
KX655456.1
KX655457.1
KX655458.1
KX655459.1
KX655462.1
KX655463.1
KX655464.1
KX655465.1
KX655466.1
KX655467.1
KX655468.1
KX655469.1
KX655470.1
KX655473.1
KX655474.1
KX655475.1
KX655476.1
KX655477.1
KX655478.1
KX655479.1
KX655480.1
KX655481.1
KX655484.1
KX655485.1
KX655486.1
KX655487.1
KX655488.1
KX655489.1
KX655490.1
KX655491.1
KX655492.1
KX655495.1
KX655496.1
KX655497.1
KX655498.1
KX655499.1
KX655500.1
KX655501.1
KX655502.1
KX655503.1
KX655506.1
KX655507.1
KX655508.1
KX655509.1
KX655510.1
KX655511.1
KX655512.1
KX655513.1
KX655514.1
KX655517.1
KX655518.1
KX655519.1
KX655520.1
KX655521.1
KX655522.1
KX655523.1
KX655524.1
KX655525.1
KX655528.1
KX655529.1
KX655530.1
KX655531.1
KX655532.1
KX655533.1
KX655534.1
KX655535.1
KX655536.1
KX814347.1
KX814348.1
KX814349.1
KX814350.1
KX814351.1
KX814352.1
KY055416.1
KY055417.1
KY055418.1
KY055419.1
KY055420.1
KY055421.1
KY055423.1
KY055427.1
KY055428.1
KY055429.1
KY055430.1
KY055431.1
KY055433.1
KY055434.1
KY055435.1
KY381581.1
KY404934.1
KY404935.1
KY696677.1
KY704933.1
KY704934.1
KY704935.1
KY704936.1
KY704937.1
KY704938.1
KY704939.1
KY704940.1
KY704941.1
KY704942.1
KY704943.1
KY704944.1
KY704945.1
KY704946.1
KY704947.1
KY704948.1
KY704949.1
KY704950.1
KY704951.1
KY704952.1
KY704953.1
KY704954.1
KY704955.1
KY979162.1
KY979163.1
KY979164.1
KY979165.1
KY979166.1
KY979167.1
KY979168.1
MF113386.1
MF156584.1
MF381270.1
MF381271.1
MF381272.1
MF381273.1
MF381274.1
MF381275.1
MF381276.1
MF381277.1
MF381278.1
MF381279.1
MF381280.1
MF381281.1
MF381282.1
MF381283.1
MF381284.1
MF381285.1
MF381286.1
KX852476.1
KY348697.1
KY348698.1
KY373211.1
KY373212.1
KY373213.1
KY445748.1
KY445749.1
KY594021.1
KY594022.1
KX426562.1
KX426563.1
KX447633.1
KX447634.1
KX447635.1
KX447636.1
KX447637.1
KX462792.1
KY028776.1
KY028777.1
KY028778.1
LN864815.1
LN864816.1
LN864817.1
LN864818.1
MF196913.1
MF196914.1
MF434516.1
MF434517.1
MF434518.1
MF434519.1
MF434520.1
MF434521.1
MF434522.1
CY238792.1
CY238793.1
CY238794.1
CY238795.1
CY238796.1
CY238797.1
CY238798.1
CY238800.1
CY238801.1
CY238802.1
CY238803.1
CY238804.1
CY238805.1
CY238806.1
CY238808.1
CY238809.1
CY238810.1
CY238811.1
CY238812.1
CY238813.1
CY238814.1
CY238816.1
CY238817.1
CY238818.1
CY238819.1
CY238820.1
CY238821.1
CY238822.1
CY238824.1
CY238825.1
CY238826.1
CY238827.1
CY238828.1
CY238829.1
CY238830.1
CY238832.1
CY238833.1
CY238834.1
CY238835.1
CY238836.1
CY238837.1
CY238838.1
CY238840.1
CY238841.1
CY238842.1
CY238843.1
CY238844.1
CY238845.1
CY238846.1
CY238848.1
CY238849.1
CY238850.1
CY238851.1
CY238852.1
CY238853.1
CY238854.1
CY238856.1
CY238857.1
CY238858.1
CY238859.1
CY238860.1
CY238861.1
CY238862.1
CY238864.1
CY238865.1
CY238866.1
CY238867.1
CY238868.1
CY238869.1
CY238870.1
CY238872.1
CY238873.1
CY238874.1
CY238875.1
CY238876.1
CY238877.1
CY238878.1
CY238880.1
CY238881.1
CY238882.1
CY238883.1
CY238884.1
CY238885.1
CY238886.1
CY238888.1
CY238889.1
CY238890.1
CY238891.1
CY238892.1
CY238893.1
CY238894.1
CY238896.1
CY238897.1
CY238898.1
CY238899.1
CY238900.1
CY238901.1
CY238902.1
CY238904.1
CY238905.1
CY238906.1
CY238907.1
CY238908.1
CY238909.1
CY238910.1
CY238912.1
CY238913.1
CY238914.1
CY238915.1
CY238916.1
CY238917.1
CY238918.1
CY238920.1
CY238921.1
CY238922.1
CY238923.1
CY238924.1
CY238925.1
CY238926.1
CY238928.1
CY238929.1
CY238930.1
CY238931.1
CY238932.1
CY238933.1
CY238934.1
CY238936.1
CY238937.1
CY238938.1
CY238939.1
CY238940.1
CY238941.1
CY238942.1
CY238944.1
CY238945.1
CY238946.1
CY238947.1
CY238948.1
CY238949.1
CY238950.1
CY238952.1
CY238953.1
CY238954.1
CY238955.1
CY238956.1
CY238957.1
CY238958.1
CY238960.1
CY238961.1
CY238962.1
CY238963.1
CY238964.1
CY238965.1
CY238967.1
CY238968.1
CY238969.1
CY238970.1
CY238971.1
CY238972.1
CY238973.1
CY238974.1
CY238975.1
CY238976.1
CY238977.1
CY238978.1
CY238979.1
CY238980.1
CY238981.1
CY238982.1
CY238983.1
CY238984.1
CY238985.1
CY238986.1
CY238987.1
CY238988.1
CY238989.1
CY238990.1
CY238991.1
CY238992.1
CY238993.1
CY238994.1
CY238995.1
CY238996.1
CY238997.1
CY238998.1
CY238999.1
CY239000.1
CY239001.1
CY239002.1
CY239003.1
CY239004.1
CY239005.1
CY239006.1
CY239007.1
CY239008.1
CY239009.1
CY239010.1
CY239011.1
CY239012.1
CY239013.1
CY239014.1
CY239015.1
CY239016.1
CY239017.1
CY239018.1
CY239019.1
CY239020.1
CY239021.1
CY239022.1
CY239023.1
CY239024.1
CY239025.1
CY239026.1
CY239027.1
CY239028.1
CY239029.1
CY239030.1
CY239031.1
CY239032.1
CY239033.1
CY239034.1
CY239035.1
CY239036.1
CY239037.1
CY239038.1
CY239039.1
CY239040.1
CY239041.1
CY239042.1
CY239043.1
CY239044.1
CY239045.1
CY239046.1
CY239047.1
CY239048.1
CY239049.1
CY239050.1
CY239051.1
CY239052.1
CY239053.1
CY239054.1
CY239055.1
CY239056.1
CY239057.1
CY239058.1
CY239059.1
CY239060.1
CY239061.1
CY239062.1
CY239063.1
CY239064.1
CY239065.1
CY239066.1
CY239067.1
CY239068.1
CY239069.1
CY239070.1
CY239071.1
CY239072.1
CY239073.1
CY239074.1
CY239075.1
CY239076.1
CY239077.1
CY239078.1
CY239079.1
CY239080.1
CY239081.1
CY239082.1
CY239083.1
CY239084.1
CY239085.1
CY239086.1
CY239087.1
CY239088.1
CY239089.1
CY239090.1
CY239091.1
CY239092.1
CY239093.1
CY239094.1
CY239095.1
CY239096.1
CY239097.1
CY239098.1
CY239099.1
CY239100.1
CY239101.1
CY239102.1
CY239103.1
CY239104.1
CY239105.1
CY239106.1
CY239107.1
CY239108.1
CY239109.1
CY239110.1
CY239111.1
CY239112.1
CY239113.1
CY239114.1
CY239115.1
CY239116.1
CY239117.1
CY239118.1
CY239119.1
CY239120.1
CY239121.1
CY239122.1
CY239123.1
CY239124.1
CY239125.1
CY239126.1
CY239127.1
CY239128.1
CY239129.1
CY239130.1
CY239131.1
CY239132.1
CY239133.1
CY239134.1
CY239135.1
CY239136.1
CY239137.1
CY239138.1
CY239139.1
CY239140.1
CY239141.1
CY239142.1
CY239143.1
CY239144.1
CY239145.1
CY239146.1
CY239147.1
CY239148.1
CY239149.1
CY239150.1
CY239151.1
CY239152.1
CY239153.1
CY239154.1
CY239155.1
CY239156.1
CY239157.1
CY239158.1
CY239159.1
CY239160.1
CY239161.1
CY239162.1
CY239163.1
CY239164.1
LC312196.1
LC312197.1
CY238727.1
CY238728.1
CY238729.1
CY238730.1
CY238731.1
CY238732.1
CY238733.1
CY238734.1
CY238735.1
CY238736.1
CY238737.1
CY238738.1
CY238739.1
CY238740.1
CY238741.1
CY238742.1
CY238744.1
CY238745.1
CY238746.1
CY238747.1
CY238748.1
CY238749.1
CY238750.1
CY238752.1
CY238753.1
CY238754.1
CY238755.1
CY238756.1
CY238757.1
CY238758.1
CY238760.1
CY238761.1
CY238762.1
CY238763.1
CY238764.1
CY238765.1
CY238766.1
CY238767.1
CY238768.1
CY238769.1
CY238770.1
CY238771.1
CY238772.1
CY238773.1
CY238774.1
CY238776.1
CY238777.1
CY238778.1
CY238779.1
CY238780.1
CY238781.1
CY238782.1
CY238784.1
CY238785.1
CY238786.1
CY238787.1
CY238788.1
CY238789.1
CY238790.1
KU662349.1
KU662350.1
KU662351.1
KY065147.1
KY065148.1
KY065149.1
KY580473.1
KY580474.1
KY580475.1
KY580476.1
KY580477.1
KY580478.1
KY580479.1
KY580480.1
KY580481.1
KY580482.1
KY580483.1
KY580484.1
KY580485.1
KY580486.1
KY580487.1
KY580488.1
KY580489.1
KY580490.1
KY580491.1
KY580492.1
KY580493.1
KY580494.1
KY580495.1
KY580496.1
KY580497.1
KY580498.1
KY580499.1
KY580500.1
KY580501.1
KY580502.1
KY580503.1
KY580504.1
KY580505.1
KY580506.1
KY580507.1
KY580508.1
KY580509.1
KY580510.1
KY580511.1
KY580512.1
KY580513.1
KY580514.1
KY580515.1
KY580516.1
KY580517.1
KY580518.1
KY580519.1
KY580520.1
KY580521.1
KY580522.1
KY580523.1
KY580524.1
KY580525.1
KY580526.1
KY580527.1
KY580528.1
KY580529.1
KY580530.1
KY580531.1
KY580532.1
KY580533.1
KY580534.1
KY580535.1
KY580536.1
KY580537.1
KY580538.1
KY580539.1
KY580540.1
KY580541.1
KY580542.1
KY580543.1
KY580544.1
KY580545.1
KY580546.1
KY580547.1
KY580548.1
KY580549.1
KY580550.1
KY580551.1
KY580552.1
KY580553.1
KY580554.1
KY580555.1
KY580556.1
KY580557.1
KY580558.1
KY580559.1
KY580560.1
KY580561.1
KY580562.1
KY580563.1
KY580564.1
KY580565.1
KY580566.1
KY580567.1
KY580568.1
KY580569.1
KY580570.1
KY580571.1
KY580572.1
KY580573.1
KY580574.1
KY580575.1
KY580576.1
KY580577.1
KY580578.1
KY580579.1
KY580580.1
KY580581.1
KY580582.1
KY580583.1
KY580584.1
KY580585.1
KY580586.1
KY580587.1
KY580588.1
KY580589.1
KY580590.1
KY580591.1
KY580592.1
KY580593.1
KY580594.1
KY580595.1
KY580596.1
KY580597.1
KY580598.1
KY580599.1
KY580600.1
KY580601.1
KY580602.1
KY580603.1
KY580604.1
KY580605.1
KY580606.1
KY580607.1
KY580608.1
KY580609.1
KY580610.1
KY580611.1
KY580612.1
KY580613.1
KY580614.1
KY580615.1
KY580616.1
KY580617.1
KY580618.1
KY580619.1
KY580620.1
KY580621.1
KY580622.1
KY580623.1
KY580624.1
KY580625.1
KY580626.1
KY580627.1
KY580628.1
KY580629.1
KY580630.1
KY580631.1
KY580632.1
KY580633.1
KY580634.1
KY580635.1
KY580636.1
KY580637.1
KY580638.1
KY580639.1
KY580640.1
KY580641.1
KY580642.1
KY580643.1
KY580644.1
KY580645.1
KY580646.1
KY580647.1
KY580648.1
KY580649.1
KY580650.1
KY580651.1
KY580652.1
KY580653.1
KY580654.1
KY580655.1
KY580656.1
KY580657.1
KY580658.1
KY580659.1
KY580660.1
KY580661.1
KY580662.1
KY580663.1
KY580664.1
KY580665.1
KY580666.1
KY580667.1
KY580668.1
KY580669.1
KY580670.1
KY580671.1
KY580672.1
KY580673.1
KY580674.1
KY580675.1
KY580676.1
KY580677.1
KY580678.1
KY580679.1
KY580680.1
KY580681.1
KY580682.1
KY580683.1
KY580684.1
KY580685.1
KY580686.1
KY580687.1
KY580688.1
KY580689.1
KY580690.1
KY580691.1
KY580692.1
KY580693.1
KY580694.1
KY580695.1
KY580696.1
KY580697.1
KY580698.1
KY580699.1
KY580700.1
KY580701.1
KY580702.1
KY580703.1
KY580704.1
KY580705.1
KY580706.1
KY580707.1
KY580708.1
KY580709.1
KY580710.1
KX669658.1
KX778477.1
KX778478.1
KX778479.1
KX778480.1
KX778481.1
KX778482.1
KX778483.1
KX778484.1
KX778485.1
KX778486.1
KX778487.1
KX778488.1
KX778489.1
KX778490.1
KX778491.1
KX778492.1
KX778493.1
KX778494.1
KX778495.1
KX778496.1
KX778497.1
KX778498.1
KX778499.1
KX778500.1
KX778501.1
KX778502.1
KX778503.1
KX778504.1
KX778505.1
KX778506.1
KX778507.1
KX778508.1
KX778509.1
KX778510.1
KX778511.1
KX778512.1
KX778537.1
KX778538.1
KX778539.1
KX778540.1
KX778541.1
KX778542.1
KX778543.1
KX778544.1
KX778545.1
KX778546.1
KX778547.1
KX778548.1
KX778549.1
KX778550.1
KX778551.1
KX778552.1
KX778553.1
KX778554.1
KX778555.1
KX778556.1
KX778557.1
KX778558.1
KX778559.1
KX778560.1
KX778561.1
KX778562.1
KX778563.1
KX778564.1
KX778565.1
KX778566.1
KX778567.1
KX778568.1
KX778569.1
KX778570.1
KX778571.1
KX778572.1
KX778573.1
KX778574.1
KX778575.1
KX778576.1
KX778577.1
KX778578.1
KX778579.1
KX778580.1
KX778581.1
KX778582.1
KX778583.1
KX778584.1
KX778585.1
KX778586.1
KX778587.1
KX778588.1
KX778589.1
KX778590.1
KX778591.1
KX778592.1
KX778593.1
KX778594.1
KX778595.1
KX778596.1
KY069274.1
KY077640.1
KY077641.1
KY077642.1
KY077643.1
KY077644.1
KY362197.1
KY362198.3
KY417925.1
KY502383.1
KY502384.1
KY502387.1
KY502388.1
KY502389.1
KY502391.1
KY502400.1
KY502402.1
KY502404.1
KY612317.1
KY858713.1
MF278336.1
MF346772.1
KF444056.1
KF444057.1
KF444058.1
KX424646.1
KX424647.1
KX424648.1
KX424649.1
KX424650.1
KX897164.1
KX904879.1
KY293677.1
KY553235.1
KY621333.1
KY623680.1
MF071281.1
MF118142.1
MF118143.1
MF118144.1
KY074643.1
KY074644.1
KY225542.1
KY225543.1
KY225544.1
KY225545.1
KY225546.1
KY225547.1
KY225548.1
KY225549.1
KY225550.1
KY225551.1
KY225552.1
KY225553.1
KY225554.1
KY225555.1
KY225556.1
KY605226.1
KY747497.1
KY799179.1
KY972328.1
KY972329.1
KY972330.1
MF167434.1
BK009383.1
LT795117.1
LT795118.1
LT795119.1
MF124329.1
KX156734.1
KX156735.1
KX156736.1
KX156737.1
KX156738.1
KX156739.1
KX156740.1
KX156741.1
KX156742.1
KX156743.1
KX156744.1
KX156745.1
KX156746.1
KX156747.1
KX156748.1
KX156749.1
KX156750.1
KX156751.1
KX156752.1
KX377967.1
KY002071.1
KY002072.1
KY002073.1
KY002074.1
KY002075.1
KY002076.1
KY002077.1
KY002078.1
KY002079.1
KY471278.1
KY471279.1
KY471280.1
KY471281.1
KY623505.1
KY623506.1
KY623546.1
KY623547.1
KY623548.1
KY623550.1
KY623551.1
KY865242.1
KY865243.1
KY885022.1
KY885023.1
KY885024.1
KY885025.1
KY885026.1
KY885027.1
KY887597.1
KY887598.1
KY887599.1
KY887600.1
KY887601.1
KY887602.1
KY887603.1
KY887604.1
KY887605.1
KY887606.1
MF033142.1
MF033143.1
MF033144.1
MF041808.1
MF041809.1
MF041810.1
MF041812.1
MF041813.1
MF326520.1
MF347999.1
MF348029.1
MF348030.1
MF348031.1
MF348032.1
MF348033.1
MF348034.1
MF348035.1
MF348036.1
MF348037.1
MF348038.1
MF348039.1
MF348040.1
MF348041.1
MF348042.1
MF348043.1
MF348045.1
MF348046.1
MF348047.1
MF348048.1
MF348049.1
MF348050.1
MF348051.1
MF348053.1
MF348054.1
MF348055.1
MF348056.1
MF348057.1
MF348059.1
MF348060.1
MF348061.1
MF348063.1
MF348064.1
MF348066.1
MF355415.1
MF356498.1
MF357693.1
MF357694.1
MF357713.1
MF357714.1
MF357715.1
MF357716.1
MF357717.1
MF357718.1
MF357719.1
MF357721.1
MF357722.1
MF357723.1
MF357724.1
MF357725.1
MF357726.1
MF357727.1
MF357729.1
MF357730.1
MF357731.1
MF357732.1
MF357733.1
MF357734.1
MF357735.1
MF357737.1
MF357738.1
MF357739.1
MF357740.1
MF357741.1
MF357742.1
MF357743.1
MF357745.1
MF357746.1
MF357747.1
MF357748.1
MF357749.1
MF357750.1
MF357751.1
MF357753.1
MF357754.1
MF357755.1
MF357756.1
MF357757.1
MF357758.1
MF357759.1
MF357761.1
MF357762.1
MF357763.1
MF357764.1
MF357765.1
MF357766.1
MF357767.1
MF357769.1
MF357770.1
MF357771.1
MF357772.1
MF357773.1
MF357774.1
MF357775.1
MF357777.1
MF357778.1
MF357779.1
MF357780.1
MF357781.1
MF357782.1
MF357783.1
MF357785.1
MF357786.1
MF357787.1
MF357788.1
MF357789.1
MF357790.1
MF357791.1
MF357793.1
MF357794.1
MF357795.1
MF357796.1
MF357797.1
MF357798.1
MF357799.1
MF357801.1
MF357802.1
MF357803.1
MF357804.1
MF357805.1
MF357806.1
MF357807.1
MF357809.1
MF357810.1
MF357811.1
MF357812.1
MF357813.1
MF357814.1
MF357815.1
MF357817.1
MF357818.1
MF357819.1
MF357820.1
MF357821.1
MF357822.1
MF357823.1
MF357825.1
MF357826.1
MF357827.1
MF357828.1
MF357829.1
MF357830.1
MF357831.1
MF357833.1
MF357834.1
MF357835.1
MF357836.1
MF357837.1
MF357838.1
MF357839.1
MF357841.1
MF357842.1
MF357843.1
MF357844.1
MF357845.1
MF357846.1
MF357847.1
MF357849.1
MF357850.1
MF357851.1
MF357852.1
MF357853.1
MF357854.1
MF357855.1
LC168749.1
LN852664.1
LN852666.1
LN852667.1
AP017712.1
AP017713.1
AP017714.1
AP017715.1
AP017716.1
AP017717.1
AP017718.1
AP017719.1
AP017720.1
AP017721.1
AP017722.1
AP017723.1
AP017724.1
AP017725.1
AP017726.1
AP017727.1
AP017728.1
AP017729.1
AP017730.1
AP017731.1
AP017732.1
AP017733.1
AP017734.1
AP017735.1
AP017736.1
AP017737.1
AP017738.1
AP017739.1
AP017740.1
AP017741.1
AP017742.1
AP017743.1
AP017744.1
AP017745.1
AP017746.1
AP017747.1
AP017748.1
AP017749.1
AP017750.1
AP017751.1
AP017752.1
AP017753.1
AP017754.1
AP017755.1
AP017756.1
AP017757.1
AP017758.1
AP017759.1
AP017760.1
AP017761.1
AP017762.1
AP017763.1
AP017764.1
AP017765.1
AP017766.1
AP017767.1
AP017768.1
AP017769.1
AP017770.1
AP017771.1
AP017772.1
AP017773.1
AP017774.1
AP017775.1
AP017776.1
AP017777.1
AP017778.1
AP017779.1
AP017780.1
AP017781.1
AP017782.1
AP017783.1
AP017784.1
AP017785.1
AP017786.1
AP017787.1
AP017788.1
AP017789.1
AP017790.1
AP017791.1
AP017792.1
AP017793.1
AP017794.1
AP017795.1
AP017796.1
AP017797.1
AP017798.1
AP017799.1
AP017800.1
AP017801.1
AP017802.1
AP017803.1
AP017804.1
AP017805.1
AP017806.1
AP017807.1
AP017808.1
AP017809.1
AP017810.1
AP017811.1
AP017812.1
AP017813.1
AP017814.1
AP017815.1
AP017816.1
AP017817.1
AP017818.1
AP017819.1
AP017820.1
AP017821.1
AP017822.1
AP017823.1
AP017824.1
AP017825.1
AP017826.1
AP017827.1
AP017828.1
AP017829.1
AP017830.1
AP017831.1
AP017832.1
AP017833.1
AP017834.1
AP017835.1
AP017836.1
AP017837.1
AP017838.1
AP017839.1
AP017840.1
AP017841.1
AP017842.1
AP017843.1
AP017844.1
AP017845.1
AP017846.1
AP017847.1
AP017848.1
AP017849.1
AP017850.1
AP017851.1
AP017852.1
AP017853.1
AP017854.1
AP017855.1
AP017856.1
AP017857.1
AP017858.1
AP017859.1
AP017860.1
AP017861.1
AP017862.1
AP017863.1
AP017864.1
AP017865.1
AP017866.1
AP017867.1
AP017868.1
AP017869.1
AP017870.1
AP017871.1
AP017872.1
AP017873.1
AP017874.1
AP017875.1
AP017876.1
AP017877.1
AP017878.1
AP017879.1
AP017880.1
AP017881.1
AP017882.1
AP017883.1
AP017884.1
AP017885.1
AP017886.1
AP017887.1
AP017888.1
AP017889.1
AP017890.1
KY419132.1
CY235363.1
CY235364.1
CY235365.1
CY235366.1
CY235367.1
CY235368.1
CY235369.1
CY235370.1
CY235371.1
CY235373.1
CY235374.1
CY235375.1
CY235376.1
CY235377.1
CY235378.1
CY235379.1
CY235381.1
CY235382.1
CY235383.1
CY235384.1
CY235385.1
CY235386.1
CY235387.1
CY235389.1
CY235390.1
CY235391.1
CY235392.1
CY235393.1
CY235394.1
CY235395.1
CY235397.1
CY235398.1
CY235399.1
CY235400.1
CY235401.1
CY235402.1
CY235403.1
CY235405.1
CY235406.1
CY235407.1
CY235408.1
CY235409.1
CY235410.1
CY235411.1
CY235413.1
CY235414.1
CY235415.1
CY235416.1
CY235417.1
CY235418.1
CY235419.1
CY235421.1
CY235422.1
CY235423.1
CY235424.1
CY235425.1
CY235426.1
CY235427.1
CY235429.1
CY235430.1
CY235431.1
CY235432.1
CY235433.1
CY235434.1
CY235435.1
CY235437.1
CY235438.1
CY235439.1
CY235440.1
CY235441.1
CY235442.1
CY235443.1
CY235445.1
CY235446.1
CY235447.1
CY235448.1
CY235449.1
CY235450.1
CY235451.1
CY235453.1
CY235454.1
CY235455.1
CY235456.1
CY235457.1
CY235458.1
CY235459.1
CY235461.1
CY235462.1
CY235463.1
CY235464.1
CY235465.1
CY235466.1
CY235467.1
CY235469.1
CY235470.1
CY235471.1
CY235472.1
CY235473.1
CY235474.1
CY235475.1
CY235477.1
CY235478.1
CY235479.1
CY235480.1
CY235481.1
CY235482.1
CY235483.1
CY235485.1
CY235486.1
CY235487.1
CY235488.1
CY235489.1
CY235490.1
CY235491.1
CY235493.1
CY235494.1
CY235495.1
CY235496.1
CY235497.1
CY235498.1
CY235499.1
CY235501.1
CY235502.1
CY235503.1
CY235504.1
CY235505.1
CY235506.1
CY235507.1
CY235509.1
CY235510.1
CY235511.1
CY235512.1
CY235513.1
CY235514.1
CY235515.1
CY235517.1
CY235518.1
CY235519.1
CY235520.1
CY235521.1
CY235522.1
CY235523.1
CY235525.1
CY235526.1
CY235527.1
CY235528.1
CY235529.1
CY235530.1
CY235531.1
CY235533.1
CY235534.1
CY235535.1
CY235536.1
CY235537.1
CY235538.1
CY235539.1
CY235541.1
CY235542.1
CY235543.1
CY235544.1
CY235545.1
CY235546.1
CY235547.1
CY235549.1
CY235550.1
CY235551.1
CY235552.1
CY235553.1
CY235554.1
CY235555.1
CY235557.1
CY235558.1
CY235559.1
CY235560.1
CY235561.1
CY235562.1
CY235563.1
CY235565.1
CY235566.1
CY235567.1
CY235568.1
CY235569.1
CY235570.1
CY235571.1
CY235573.1
CY235574.1
CY235575.1
CY235576.1
CY235577.1
CY235578.1
CY235579.1
CY235581.1
CY235582.1
CY235583.1
CY235584.1
CY235585.1
CY235586.1
CY235587.1
CY235589.1
CY235590.1
CY235591.1
CY235592.1
CY235593.1
CY235594.1
CY235595.1
CY235597.1
CY235598.1
CY235599.1
CY235600.1
CY235601.1
CY235602.1
CY235603.1
CY235605.1
CY235606.1
CY235607.1
CY235608.1
CY235609.1
CY235610.1
CY235611.1
CY235613.1
CY235614.1
CY235615.1
CY235616.1
CY235617.1
CY235618.1
CY235619.1
CY235621.1
CY235622.1
CY235623.1
CY235624.1
CY235625.1
CY235626.1
CY235627.1
CY235629.1
CY235630.1
CY235631.1
CY235632.1
CY235633.1
CY235634.1
CY235635.1
CY235637.1
CY235638.1
CY235639.1
CY235640.1
CY235641.1
CY235642.1
CY235643.1
CY235645.1
CY235646.1
CY235647.1
CY235648.1
CY235649.1
CY235650.1
CY235651.1
CY235653.1
CY235654.1
CY235655.1
CY235656.1
CY235657.1
CY235658.1
CY235659.1
CY235661.1
CY235662.1
CY235663.1
CY235664.1
CY235665.1
CY235666.1
CY235667.1
CY235669.1
CY235670.1
CY235671.1
CY235672.1
CY235673.1
CY235674.1
CY235675.1
CY235677.1
CY235678.1
CY235679.1
CY235680.1
CY235681.1
CY235682.1
CY235683.1
CY235685.1
CY235686.1
CY235687.1
CY235688.1
CY235689.1
CY235690.1
CY235691.1
CY235693.1
CY235694.1
CY235695.1
CY235696.1
CY235697.1
CY235698.1
CY235699.1
CY235701.1
CY235702.1
CY235703.1
CY235704.1
CY235705.1
CY235706.1
CY235707.1
CY235709.1
CY235710.1
CY235711.1
CY235712.1
CY235713.1
CY235714.1
CY235715.1
CY235717.1
CY235718.1
CY235719.1
CY235720.1
CY235721.1
CY235722.1
CY235723.1
CY235725.1
CY235726.1
CY235727.1
CY235728.1
CY235729.1
CY235730.1
CY235731.1
CY235733.1
CY235734.1
CY235735.1
CY235736.1
CY235737.1
CY235738.1
CY235739.1
CY235741.1
CY235742.1
CY235743.1
CY235744.1
CY235745.1
CY235746.1
CY235747.1
CY235749.1
CY235750.1
CY235751.1
CY235752.1
CY235753.1
CY235754.1
CY235755.1
CY235757.1
CY235758.1
CY235759.1
CY235760.1
CY235761.1
CY235762.1
CY235763.1
CY235765.1
CY235766.1
CY235767.1
CY235768.1
CY235769.1
CY235770.1
CY235771.1
CY235773.1
CY235774.1
CY235775.1
CY235776.1
CY235777.1
CY235778.1
CY235779.1
CY235781.1
CY235782.1
CY235783.1
CY235784.1
CY235785.1
CY235786.1
CY235787.1
CY235789.1
CY235790.1
CY235791.1
CY235792.1
CY235793.1
CY235794.1
CY235795.1
CY235797.1
CY235798.1
CY235799.1
CY235800.1
CY235801.1
CY235802.1
CY235803.1
CY235805.1
CY235806.1
CY235807.1
CY235808.1
CY235809.1
CY235810.1
CY235811.1
CY235813.1
CY235814.1
CY235815.1
CY235816.1
CY235817.1
CY235818.1
CY235819.1
CY235821.1
CY235822.1
CY235823.1
CY235824.1
CY235825.1
CY235826.1
CY235827.1
CY235829.1
CY235830.1
CY235831.1
CY235832.1
CY235833.1
CY235834.1
CY235835.1
CY235837.1
CY235838.1
CY235839.1
CY235840.1
CY235841.1
CY235842.1
CY235843.1
CY235845.1
CY235846.1
CY235847.1
CY235848.1
CY235849.1
CY235850.1
CY235851.1
CY235853.1
CY235854.1
CY235855.1
CY235856.1
CY235857.1
CY235858.1
CY235859.1
CY235861.1
CY235862.1
CY235863.1
CY235864.1
CY235865.1
CY235866.1
CY235867.1
CY235869.1
CY235870.1
CY235871.1
CY235872.1
CY235873.1
CY235874.1
CY235875.1
CY235877.1
CY235878.1
CY235879.1
CY235880.1
CY235881.1
CY235882.1
CY235883.1
CY235885.1
CY235886.1
CY235887.1
CY235888.1
CY235889.1
CY235890.1
CY235891.1
CY235893.1
CY235894.1
CY235895.1
CY235896.1
CY235897.1
CY235898.1
CY235899.1
CY235901.1
CY235902.1
CY235903.1
CY235904.1
CY235905.1
CY235906.1
CY235907.1
CY235909.1
CY235910.1
CY235911.1
CY235912.1
CY235913.1
CY235914.1
CY235915.1
CY235917.1
CY235918.1
CY235919.1
CY235920.1
CY235921.1
CY235922.1
CY235923.1
CY235925.1
CY235926.1
CY235927.1
CY235928.1
CY235929.1
CY235930.1
CY235931.1
CY235933.1
CY235934.1
CY235935.1
CY235936.1
CY235937.1
CY235938.1
CY235939.1
CY235941.1
CY235942.1
CY235943.1
CY235944.1
CY235945.1
CY235946.1
CY235947.1
CY235949.1
CY235950.1
CY235951.1
CY235952.1
CY235953.1
CY235954.1
CY235955.1
CY235957.1
CY235958.1
CY235959.1
CY235960.1
CY235961.1
CY235962.1
CY235963.1
CY235965.1
CY235966.1
CY235967.1
CY235968.1
CY235969.1
CY235970.1
CY235971.1
CY235973.1
CY235974.1
CY235975.1
CY235976.1
CY235977.1
CY235978.1
CY235979.1
CY235981.1
CY235982.1
CY235983.1
CY235984.1
CY235985.1
CY235986.1
CY235987.1
CY235989.1
CY235990.1
CY235991.1
CY235992.1
CY235993.1
CY235994.1
CY235995.1
CY235997.1
CY235998.1
CY235999.1
CY236000.1
CY236001.1
CY236002.1
CY236003.1
CY236005.1
CY236006.1
CY236007.1
CY236008.1
CY236009.1
CY236010.1
CY236012.1
CY236013.1
CY236014.1
CY236015.1
CY236016.1
CY236017.1
CY236019.1
CY236020.1
CY236021.1
CY236022.1
CY236023.1
CY236024.1
CY236026.1
CY236027.1
CY236028.1
CY236029.1
CY236030.1
CY236031.1
CY236032.1
CY236033.1
CY236034.1
CY236035.1
CY236036.1
CY236037.1
CY236038.1
CY236040.1
CY236041.1
CY236042.1
CY236043.1
CY236044.1
CY236045.1
CY236047.1
CY236048.1
CY236049.1
CY236050.1
CY236051.1
CY236052.1
CY236053.1
CY236055.1
CY236056.1
CY236057.1
CY236058.1
CY236059.1
CY236060.1
CY236061.1
CY236063.1
CY236064.1
CY236065.1
CY236066.1
CY236067.1
CY236068.1
CY236069.1
CY236071.1
CY236072.1
CY236073.1
CY236074.1
CY236075.1
CY236076.1
CY236077.1
CY236079.1
CY236080.1
CY236081.1
CY236082.1
CY236083.1
CY236084.1
CY236085.1
CY236087.1
CY236088.1
CY236089.1
CY236090.1
CY236091.1
CY236092.1
CY236093.1
CY236095.1
CY236096.1
CY236097.1
CY236098.1
CY236099.1
CY236100.1
CY236101.1
CY236103.1
CY236104.1
CY236105.1
CY236106.1
CY236107.1
CY236108.1
CY236109.1
CY236111.1
CY236112.1
CY236113.1
CY236114.1
CY236115.1
CY236116.1
CY236117.1
CY236119.1
CY236120.1
CY236121.1
CY236122.1
CY236123.1
CY236124.1
CY236125.1
CY236127.1
CY236128.1
CY236129.1
CY236130.1
CY236131.1
CY236132.1
CY236133.1
CY236135.1
CY236136.1
CY236137.1
CY236138.1
CY236139.1
CY236140.1
CY236141.1
CY236143.1
CY236144.1
CY236145.1
CY236146.1
CY236147.1
CY236148.1
CY236149.1
CY236151.1
CY236152.1
CY236153.1
CY236154.1
CY236156.1
CY236157.1
CY236158.1
CY236159.1
CY236160.1
CY236161.1
CY236163.1
CY236164.1
CY236165.1
CY236166.1
CY236167.1
CY236168.1
CY236169.1
CY236171.1
CY236172.1
CY236173.1
CY236174.1
CY236175.1
CY236176.1
CY236177.1
CY236179.1
CY236180.1
CY236181.1
CY236182.1
CY236183.1
CY236184.1
CY236185.1
CY236187.1
CY236188.1
CY236189.1
CY236190.1
CY236191.1
CY236192.1
CY236193.1
CY236195.1
CY236196.1
CY236197.1
CY236198.1
CY236199.1
CY236200.1
CY236201.1
CY236203.1
CY236204.1
CY236205.1
CY236206.1
CY236207.1
CY236208.1
CY236209.1
CY236211.1
CY236212.1
CY236213.1
CY236214.1
CY236215.1
CY236216.1
CY236217.1
CY236219.1
CY236220.1
CY236221.1
CY236222.1
CY236223.1
CY236224.1
CY236225.1
CY236227.1
CY236228.1
CY236229.1
CY236230.1
CY236231.1
CY236232.1
CY236233.1
CY236235.1
CY236236.1
CY236237.1
CY236238.1
CY236240.1
CY236241.1
CY236242.1
CY236243.1
CY236244.1
CY236245.1
CY236246.1
CY236248.1
CY236249.1
CY236250.1
CY236251.1
CY236252.1
CY236253.1
CY236254.1
CY236256.1
CY236257.1
CY236258.1
CY236259.1
CY236260.1
CY236261.1
CY236262.1
CY236264.1
CY236265.1
CY236266.1
CY236267.1
CY236268.1
CY236269.1
CY236270.1
CY236272.1
CY236273.1
CY236274.1
CY236275.1
CY236276.1
CY236277.1
CY236278.1
CY236280.1
CY236281.1
CY236282.1
CY236283.1
CY236284.1
CY236285.1
CY236286.1
CY236288.1
CY236289.1
CY236290.1
CY236291.1
CY236292.1
CY236293.1
CY236294.1
CY236296.1
CY236297.1
CY236298.1
CY236299.1
CY236300.1
CY236301.1
CY236302.1
CY236304.1
CY236305.1
CY236306.1
CY236307.1
CY236308.1
CY236309.1
CY236310.1
CY236312.1
CY236313.1
CY236314.1
CY236315.1
CY236316.1
CY236317.1
CY236318.1
CY236319.1
CY236320.1
CY236321.1
CY236322.1
CY236323.1
CY236324.1
CY236325.1
CY236326.1
CY236327.1
CY236328.1
CY236329.1
CY236330.1
CY236331.1
CY236332.1
CY236333.1
CY236334.1
CY236335.1
CY236336.1
CY236337.1
CY236338.1
CY236339.1
CY236340.1
CY236341.1
CY236342.1
CY236343.1
CY236344.1
CY236345.1
CY236346.1
CY236347.1
CY236348.1
CY236349.1
CY236350.1
CY236351.1
CY236352.1
CY236353.1
CY236354.1
CY236355.1
CY236356.1
CY236357.1
CY236358.1
CY236359.1
CY236360.1
CY236361.1
CY236362.1
CY236363.1
CY236364.1
CY236365.1
CY236366.1
CY236367.1
CY236368.1
CY236369.1
CY236370.1
CY236371.1
CY236372.1
CY236373.1
CY236374.1
CY236375.1
CY236376.1
CY236377.1
CY236378.1
CY236379.1
CY236380.1
CY236381.1
CY236382.1
CY236383.1
CY236384.1
CY236385.1
CY236386.1
CY236387.1
CY236388.1
CY236389.1
CY236390.1
CY236391.1
CY236392.1
CY236393.1
CY236394.1
CY236395.1
CY236396.1
CY236397.1
CY236398.1
CY236399.1
CY236400.1
CY236401.1
CY236402.1
CY236403.1
CY236404.1
CY236405.1
CY236406.1
CY236407.1
CY236408.1
CY236409.1
CY236410.1
CY236411.1
CY236412.1
CY236413.1
CY236414.1
CY236415.1
CY236416.1
CY236417.1
CY236418.1
CY236419.1
CY236420.1
CY236421.1
CY236422.1
CY236423.1
CY236424.1
CY236425.1
CY236426.1
CY236427.1
CY236428.1
CY236429.1
CY236430.1
CY236431.1
CY236432.1
CY236433.1
CY236434.1
CY236435.1
CY236436.1
CY236437.1
CY236438.1
CY236439.1
CY236440.1
CY236441.1
CY236442.1
CY236443.1
CY236444.1
CY236445.1
CY236446.1
CY236447.1
CY236448.1
CY236449.1
CY236450.1
CY236451.1
CY236452.1
CY236453.1
CY236454.1
CY236455.1
CY236456.1
CY236457.1
CY236458.1
CY236459.1
CY236460.1
CY236461.1
CY236462.1
CY236463.1
CY236464.1
CY236465.1
CY236466.1
CY236467.1
CY236468.1
CY236469.1
CY236470.1
CY236471.1
CY236472.1
CY236473.1
CY236474.1
CY236475.1
CY236476.1
CY236477.1
CY236478.1
CY236479.1
CY236480.1
CY236481.1
CY236482.1
CY236483.1
CY236484.1
CY236485.1
CY236486.1
CY236487.1
CY236488.1
CY236489.1
CY236490.1
CY236491.1
CY236492.1
CY236493.1
CY236494.1
CY236495.1
CY236496.1
CY236497.1
CY236498.1
CY236499.1
CY236500.1
CY236501.1
CY236502.1
CY236503.1
CY236504.1
CY236505.1
CY236506.1
CY236507.1
CY236508.1
CY236509.1
CY236510.1
CY236511.1
CY236512.1
CY236513.1
CY236514.1
CY236515.1
CY236516.1
CY236517.1
CY236518.1
CY236519.1
CY236520.1
CY236521.1
CY236522.1
CY236523.1
CY236524.1
CY236525.1
CY236526.1
CY236527.1
CY236528.1
CY236529.1
CY236530.1
CY236531.1
CY236532.1
CY236533.1
CY236534.1
CY236535.1
CY236536.1
CY236537.1
CY236538.1
CY236539.1
CY236540.1
CY236541.1
CY236542.1
CY236543.1
CY236544.1
CY236545.1
CY236546.1
CY236547.1
CY236548.1
CY236549.1
CY236550.1
CY236551.1
CY236552.1
CY236553.1
CY236554.1
CY236555.1
CY236556.1
CY236557.1
CY236558.1
CY236559.1
CY236560.1
CY236561.1
CY236562.1
CY236563.1
CY236564.1
CY236565.1
CY236566.1
CY236567.1
CY236568.1
CY236569.1
CY236570.1
CY236571.1
CY236572.1
CY236573.1
CY236574.1
CY236575.1
CY236576.1
CY236577.1
CY236578.1
CY236579.1
CY236580.1
CY236581.1
CY236582.1
CY236583.1
CY236584.1
CY236585.1
CY236586.1
CY236587.1
CY236588.1
CY236589.1
CY236590.1
CY236591.1
CY236592.1
CY236593.1
CY236594.1
CY236595.1
CY236596.1
CY236597.1
CY236598.1
CY236599.1
CY236600.1
CY236601.1
CY236602.1
CY236603.1
CY236604.1
CY236605.1
CY236606.1
CY236607.1
CY236608.1
CY236609.1
CY236610.1
CY236611.1
CY236612.1
CY236613.1
CY236614.1
CY236615.1
CY236616.1
CY236617.1
CY236618.1
CY236619.1
CY236620.1
CY236621.1
CY236622.1
CY236623.1
CY236624.1
CY236625.1
CY236626.1
CY236627.1
CY236628.1
CY236629.1
CY236630.1
CY236631.1
CY236632.1
CY236633.1
CY236634.1
CY236635.1
CY236636.1
CY236637.1
CY236638.1
CY236639.1
CY236640.1
CY236641.1
CY236642.1
CY236643.1
CY236644.1
CY236645.1
CY236646.1
CY236647.1
CY236648.1
CY236649.1
CY236650.1
CY236651.1
CY236652.1
CY236653.1
CY236654.1
CY236655.1
CY236656.1
CY236657.1
CY236658.1
CY236659.1
CY236660.1
CY236661.1
CY236662.1
CY236663.1
CY236664.1
CY236665.1
CY236666.1
CY236667.1
CY236668.1
CY236669.1
CY236670.1
CY236671.1
CY236672.1
CY236673.1
CY236674.1
CY236675.1
CY236676.1
CY236677.1
CY236678.1
CY236679.1
CY236680.1
CY236681.1
CY236682.1
CY236683.1
CY236684.1
CY236685.1
CY236686.1
CY236687.1
CY236688.1
CY236689.1
CY236690.1
CY236691.1
CY236692.1
CY236693.1
CY236694.1
CY236695.1
CY236696.1
CY236697.1
CY236698.1
CY236699.1
CY236700.1
CY236701.1
CY236702.1
CY236703.1
CY236704.1
CY236705.1
CY236706.1
CY236707.1
CY236708.1
CY236709.1
CY236710.1
CY236711.1
CY236712.1
CY236713.1
CY236714.1
CY236715.1
CY236716.1
CY236717.1
CY236718.1
CY236719.1
CY236720.1
CY236721.1
CY236722.1
CY236723.1
CY236724.1
CY236725.1
CY236726.1
CY236727.1
CY236728.1
CY236729.1
CY236730.1
CY236731.1
CY236732.1
CY236733.1
CY236734.1
CY236735.1
CY236736.1
CY236737.1
CY236738.1
CY236739.1
CY236740.1
CY236741.1
CY236742.1
CY236743.1
CY236744.1
CY236745.1
CY236746.1
CY236747.1
CY236748.1
CY236749.1
CY236750.1
CY236751.1
CY236752.1
CY236753.1
CY236754.1
CY236755.1
CY236756.1
CY236757.1
CY236758.1
CY236759.1
CY236760.1
CY236761.1
CY236762.1
CY236763.1
CY236764.1
CY236765.1
CY236766.1
CY236767.1
CY236768.1
CY236769.1
CY236770.1
CY236771.1
CY236772.1
CY236773.1
CY236774.1
CY236775.1
CY236776.1
CY236777.1
CY236778.1
CY236779.1
CY236780.1
CY236781.1
CY236782.1
CY236783.1
CY236784.1
CY236785.1
CY236786.1
CY236787.1
CY236788.1
CY236789.1
CY236790.1
CY236791.1
CY236792.1
CY236793.1
CY236794.1
CY236795.1
CY236796.1
CY236797.1
CY236798.1
CY236799.1
CY236800.1
CY236801.1
CY236802.1
CY236803.1
CY236804.1
CY236805.1
CY236806.1
CY236807.1
CY236808.1
CY236809.1
CY236810.1
CY236811.1
CY236812.1
CY236813.1
CY236814.1
CY236815.1
CY236816.1
CY236817.1
CY236818.1
CY236819.1
CY236820.1
CY236821.1
CY236822.1
CY236823.1
CY236824.1
CY236825.1
CY236826.1
CY236827.1
CY236828.1
CY236829.1
CY236830.1
CY236831.1
CY236832.1
CY236833.1
CY236834.1
CY236835.1
CY236836.1
CY236837.1
CY236838.1
CY236839.1
CY236840.1
CY236841.1
CY236842.1
CY236843.1
CY236844.1
CY236845.1
CY236846.1
CY236847.1
CY236848.1
CY236849.1
CY236850.1
CY236851.1
CY236852.1
CY236853.1
CY236854.1
CY236855.1
CY236856.1
CY236857.1
CY236858.1
CY236859.1
CY236860.1
CY236861.1
CY236862.1
CY236863.1
CY236864.1
CY236865.1
CY236866.1
CY236867.1
CY236868.1
CY236869.1
CY236870.1
CY236871.1
CY236872.1
CY236873.1
CY236874.1
CY236875.1
CY236876.1
CY236877.1
CY236878.1
CY236879.1
CY236880.1
CY236881.1
CY236882.1
CY236883.1
CY236884.1
CY236885.1
CY236886.1
CY236887.1
CY236888.1
CY236889.1
CY236890.1
CY236891.1
CY236892.1
CY236893.1
CY236894.1
CY236895.1
CY236896.1
CY236897.1
CY236898.1
CY236899.1
CY236900.1
CY236901.1
CY236902.1
CY236903.1
CY236904.1
CY236905.1
CY236906.1
CY236907.1
CY236908.1
CY236909.1
CY236910.1
CY236911.1
CY236912.1
CY236913.1
CY236914.1
CY236915.1
CY236916.1
CY236917.1
CY236918.1
CY236919.1
CY236920.1
CY236921.1
CY236922.1
CY236923.1
CY236924.1
CY236925.1
CY236926.1
CY236927.1
CY236928.1
CY236929.1
CY236930.1
CY236931.1
CY236932.1
CY236933.1
CY236934.1
CY236935.1
CY236936.1
CY236937.1
CY236938.1
CY236939.1
CY236940.1
CY236941.1
CY236942.1
CY236943.1
CY236944.1
CY236945.1
CY236946.1
CY236947.1
CY236948.1
CY236949.1
CY236950.1
CY236951.1
CY236952.1
CY236953.1
CY236954.1
CY236955.1
CY236956.1
CY236957.1
CY236958.1
CY236959.1
CY236960.1
CY236961.1
CY236962.1
CY236963.1
CY236964.1
CY236965.1
CY236966.1
CY236967.1
CY236968.1
CY236969.1
CY236970.1
CY236971.1
CY236972.1
CY236973.1
CY236974.1
CY236975.1
CY236976.1
CY236977.1
CY236978.1
CY236979.1
CY236980.1
CY236981.1
CY236982.1
CY236983.1
CY236984.1
CY236985.1
CY236986.1
CY236987.1
CY236988.1
CY236989.1
CY236990.1
CY236991.1
CY236992.1
CY236993.1
CY236994.1
CY236995.1
CY236996.1
CY236997.1
CY236998.1
CY236999.1
CY237000.1
CY237001.1
CY237002.1
CY237003.1
CY237004.1
CY237005.1
CY237006.1
CY237007.1
CY237008.1
CY237009.1
CY237010.1
CY237011.1
CY237012.1
CY237013.1
CY237014.1
CY237015.1
CY237016.1
CY237017.1
CY237018.1
CY237019.1
CY237020.1
CY237021.1
CY237022.1
CY237023.1
CY237024.1
CY237025.1
CY237026.1
CY237027.1
CY237028.1
CY237029.1
CY237030.1
CY237031.1
CY237032.1
CY237033.1
CY237034.1
CY237035.1
CY237036.1
CY237037.1
CY237038.1
CY237039.1
CY237040.1
CY237041.1
CY237042.1
CY237043.1
CY237044.1
CY237045.1
CY237046.1
CY237047.1
CY237048.1
CY237049.1
CY237050.1
CY237051.1
CY237052.1
CY237053.1
CY237054.1
CY237055.1
CY237056.1
CY237057.1
CY237058.1
CY237059.1
CY237060.1
CY237061.1
CY237062.1
CY237063.1
CY237064.1
CY237065.1
CY237066.1
CY237067.1
CY237068.1
CY237069.1
CY237070.1
CY237071.1
CY237072.1
CY237073.1
CY237074.1
CY237075.1
CY237076.1
CY237077.1
CY237078.1
CY237079.1
CY237080.1
CY237081.1
CY237082.1
CY237083.1
CY237084.1
CY237085.1
CY237086.1
CY237087.1
CY237088.1
CY237089.1
CY237090.1
CY237091.1
CY237092.1
CY237093.1
CY237094.1
CY237095.1
CY237096.1
CY237097.1
CY237098.1
CY237099.1
CY237100.1
CY237101.1
CY237102.1
CY237103.1
CY237104.1
CY237105.1
CY237106.1
CY237107.1
CY237108.1
CY237109.1
CY237110.1
CY237111.1
CY237112.1
CY237113.1
CY237114.1
CY237115.1
CY237116.1
CY237117.1
CY237118.1
CY237119.1
CY237120.1
CY237121.1
CY237122.1
CY237123.1
CY237124.1
CY237125.1
CY237126.1
CY237127.1
CY237128.1
CY237129.1
CY237130.1
CY237131.1
CY237132.1
CY237133.1
CY237134.1
CY237135.1
CY237136.1
CY237137.1
CY237138.1
CY237139.1
CY237140.1
CY237141.1
CY237142.1
CY237143.1
CY237144.1
CY237145.1
CY237146.1
CY237147.1
CY237148.1
CY237149.1
CY237150.1
CY237151.1
CY237152.1
CY237153.1
CY237154.1
CY237155.1
CY237156.1
CY237157.1
CY237158.1
CY237159.1
CY237160.1
CY237161.1
CY237162.1
CY237163.1
CY237164.1
CY237165.1
CY237166.1
CY237167.1
CY237168.1
CY237169.1
CY237170.1
CY237171.1
CY237172.1
CY237173.1
CY237174.1
CY237175.1
CY237176.1
CY237177.1
CY237178.1
CY237179.1
CY237180.1
CY237181.1
CY237182.1
CY237183.1
CY237184.1
CY237185.1
CY237186.1
CY237187.1
CY237188.1
CY237189.1
CY237190.1
CY237191.1
CY237192.1
CY237193.1
CY237194.1
CY237195.1
CY237196.1
CY237197.1
CY237198.1
CY237199.1
CY237200.1
CY237201.1
CY237202.1
CY237203.1
CY237204.1
CY237205.1
CY237206.1
CY237207.1
CY237208.1
CY237209.1
CY237210.1
CY237211.1
CY237212.1
CY237213.1
CY237214.1
CY237215.1
CY237216.1
CY237217.1
CY237218.1
CY237219.1
CY237220.1
CY237221.1
CY237222.1
CY237223.1
CY237224.1
CY237225.1
CY237226.1
CY237227.1
CY237228.1
CY237229.1
CY237230.1
CY237231.1
CY237232.1
CY237233.1
CY237234.1
CY237235.1
CY237236.1
CY237237.1
CY237238.1
CY237239.1
CY237240.1
CY237241.1
CY237242.1
CY237243.1
CY237244.1
CY237245.1
CY237246.1
CY237247.1
CY237248.1
CY237249.1
CY237250.1
CY237251.1
CY237252.1
CY237253.1
CY237254.1
CY237255.1
CY237256.1
CY237257.1
CY237258.1
CY237259.1
CY237260.1
CY237261.1
CY237262.1
CY237263.1
CY237264.1
CY237265.1
CY237266.1
CY237267.1
CY237268.1
CY237269.1
CY237270.1
CY237271.1
CY237272.1
CY237273.1
CY237274.1
CY237275.1
CY237276.1
CY237277.1
CY237278.1
CY237279.1
CY237280.1
CY237281.1
CY237282.1
CY237283.1
CY237284.1
CY237285.1
CY237286.1
CY237287.1
CY237288.1
CY237289.1
CY237290.1
CY237291.1
CY237292.1
CY237293.1
CY237294.1
CY237295.1
CY237296.1
CY237297.1
CY237298.1
CY237299.1
CY237300.1
CY237301.1
CY237302.1
CY237303.1
CY237304.1
CY237305.1
CY237306.1
CY237307.1
CY237308.1
CY237309.1
CY237310.1
CY237311.1
CY237312.1
CY237313.1
CY237314.1
CY237315.1
CY237316.1
CY237317.1
CY237318.1
CY237319.1
CY237320.1
CY237321.1
CY237322.1
CY237323.1
CY237324.1
CY237325.1
CY237326.1
CY237327.1
CY237328.1
CY237329.1
CY237330.1
CY237331.1
CY237332.1
CY237333.1
CY237334.1
CY237335.1
CY237336.1
CY237337.1
CY237338.1
CY237339.1
CY237340.1
CY237341.1
CY237342.1
CY237343.1
CY237344.1
CY237345.1
CY237346.1
CY237347.1
CY237348.1
CY237349.1
CY237350.1
CY237351.1
CY237352.1
CY237353.1
CY237354.1
CY237355.1
CY237356.1
CY237357.1
CY237358.1
CY237359.1
CY237360.1
CY237361.1
CY237362.1
CY237363.1
CY237364.1
CY237365.1
CY237366.1
CY237367.1
CY237368.1
CY237369.1
CY237370.1
CY237371.1
CY237372.1
CY237373.1
CY237374.1
CY237375.1
CY237376.1
CY237377.1
CY237378.1
CY237379.1
CY237380.1
CY237381.1
CY237382.1
CY237383.1
CY237384.1
CY237385.1
CY237386.1
CY237387.1
CY237388.1
CY237389.1
CY237390.1
CY237391.1
CY237392.1
CY237393.1
CY237394.1
CY237395.1
CY237396.1
CY237397.1
CY237398.1
CY237399.1
CY237400.1
CY237401.1
CY237402.1
CY237403.1
CY237404.1
CY237405.1
CY237406.1
CY237407.1
CY237408.1
CY237409.1
CY237410.1
CY237411.1
CY237412.1
CY237413.1
CY237414.1
CY237415.1
CY237416.1
CY237417.1
CY237418.1
CY237419.1
CY237420.1
CY237421.1
CY237422.1
CY237423.1
CY237424.1
CY237425.1
CY237426.1
CY237427.1
CY237428.1
CY237429.1
CY237430.1
CY237431.1
CY237432.1
CY237433.1
CY237434.1
CY237435.1
CY237436.1
CY237437.1
CY237438.1
CY237439.1
CY237440.1
CY237441.1
CY237442.1
CY237443.1
CY237444.1
CY237445.1
CY237446.1
CY237447.1
CY237448.1
CY237449.1
CY237450.1
CY237451.1
CY237452.1
CY237453.1
CY237454.1
CY237455.1
CY237456.1
CY237457.1
CY237458.1
CY237459.1
CY237460.1
CY237461.1
CY237462.1
CY237463.1
CY237464.1
CY237465.1
CY237466.1
CY237467.1
CY237468.1
CY237469.1
CY237470.1
CY237471.1
CY237472.1
CY237473.1
CY237474.1
CY237475.1
CY237476.1
CY237477.1
CY237478.1
CY237479.1
CY237480.1
CY237481.1
CY237482.1
CY237483.1
CY237484.1
CY237485.1
CY237486.1
CY237487.1
CY237488.1
CY237489.1
CY237490.1
CY237491.1
CY237492.1
CY237493.1
CY237494.1
CY237495.1
CY237496.1
CY237497.1
CY237498.1
CY237499.1
CY237500.1
CY237501.1
CY237502.1
CY237503.1
CY237504.1
CY237505.1
CY237506.1
CY237507.1
CY237508.1
CY237509.1
CY237510.1
CY237511.1
CY237512.1
CY237513.1
CY237514.1
CY237515.1
CY237516.1
CY237517.1
CY237518.1
CY237519.1
CY237520.1
CY237521.1
CY237522.1
CY237523.1
CY237524.1
CY237525.1
CY237526.1
CY237527.1
CY237528.1
CY237529.1
CY237530.1
CY237531.1
CY237532.1
CY237533.1
CY237534.1
CY237535.1
CY237536.1
CY237537.1
CY237538.1
CY237539.1
CY237540.1
CY237541.1
CY237542.1
CY237543.1
CY237544.1
CY237545.1
CY237546.1
CY237547.1
CY237548.1
CY237549.1
CY237550.1
CY237551.1
CY237552.1
CY237553.1
CY237554.1
CY237555.1
CY237556.1
CY237557.1
CY237558.1
CY237559.1
CY237560.1
CY237561.1
CY237562.1
CY237563.1
CY237564.1
CY237565.1
CY237566.1
CY237567.1
CY237568.1
CY237569.1
CY237570.1
CY237571.1
CY237572.1
CY237573.1
CY237574.1
CY237575.1
CY237576.1
CY237577.1
CY237578.1
CY237579.1
CY237580.1
CY237581.1
CY237582.1
CY237583.1
CY237584.1
CY237585.1
CY237586.1
CY237587.1
CY237588.1
CY237589.1
CY237590.1
CY237591.1
CY237592.1
CY237593.1
CY237594.1
CY237595.1
CY237596.1
CY237597.1
CY237598.1
CY237599.1
CY237600.1
CY237601.1
CY237602.1
CY237603.1
CY237604.1
CY237605.1
CY237606.1
CY237607.1
CY237608.1
CY237609.1
CY237610.1
CY237611.1
CY237612.1
CY237613.1
CY237614.1
CY237615.1
CY237616.1
CY237617.1
CY237618.1
CY237619.1
CY237620.1
CY237621.1
CY237622.1
CY237623.1
CY237624.1
CY237625.1
CY237626.1
CY237627.1
CY237628.1
CY237629.1
CY237630.1
CY237631.1
CY237632.1
CY237633.1
CY237634.1
CY237635.1
CY237636.1
CY237637.1
CY237638.1
CY237639.1
CY237640.1
CY237641.1
CY237642.1
CY237643.1
CY237644.1
CY237645.1
CY237646.1
CY237647.1
CY237648.1
CY237649.1
CY237650.1
CY237651.1
CY237652.1
CY237653.1
CY237654.1
CY237655.1
CY237656.1
CY237657.1
CY237658.1
CY237659.1
CY237660.1
CY237661.1
CY237662.1
CY237663.1
CY237664.1
CY237665.1
CY237666.1
CY237667.1
CY237668.1
CY237669.1
CY237670.1
CY237671.1
CY237672.1
CY237673.1
CY237674.1
CY237675.1
CY237676.1
CY237677.1
CY237678.1
CY237679.1
CY237680.1
CY237681.1
CY237682.1
CY237683.1
CY237684.1
CY237685.1
CY237686.1
CY237687.1
CY237688.1
CY237689.1
CY237690.1
CY237691.1
CY237692.1
CY237693.1
CY237694.1
CY237695.1
CY237696.1
CY237697.1
CY237698.1
CY237699.1
CY237700.1
CY237701.1
CY237702.1
CY237703.1
CY237704.1
CY237705.1
CY237706.1
CY237707.1
CY237708.1
CY237709.1
CY237710.1
CY237711.1
CY237712.1
CY237713.1
CY237714.1
CY237715.1
CY237716.1
CY237717.1
CY237718.1
CY237719.1
CY237720.1
CY237721.1
CY237722.1
CY237723.1
CY237724.1
CY237725.1
CY237726.1
CY237727.1
CY237728.1
CY237729.1
CY237730.1
CY237731.1
CY237732.1
CY237733.1
CY237734.1
CY237735.1
CY237736.1
CY237737.1
CY237738.1
CY237739.1
CY237740.1
CY237741.1
CY237742.1
CY237743.1
CY237744.1
CY237745.1
CY237746.1
CY237747.1
CY237748.1
CY237749.1
CY237750.1
CY237751.1
CY237752.1
CY237753.1
CY237754.1
CY237755.1
CY237756.1
CY237757.1
CY237758.1
CY237759.1
CY237760.1
CY237761.1
CY237762.1
CY237763.1
CY237764.1
CY237765.1
CY237766.1
CY237767.1
CY237768.1
CY237769.1
CY237770.1
CY237771.1
CY237772.1
CY237773.1
CY237774.1
CY237775.1
CY237776.1
CY237777.1
CY237778.1
CY237779.1
CY237780.1
CY237781.1
CY237782.1
CY237783.1
CY237784.1
CY237785.1
CY237786.1
CY237787.1
CY237788.1
CY237789.1
CY237790.1
CY237791.1
CY237792.1
CY237793.1
CY237794.1
CY237795.1
CY237796.1
CY237797.1
CY237798.1
CY237799.1
CY237800.1
CY237801.1
CY237802.1
CY237803.1
CY237804.1
CY237805.1
CY237806.1
CY237807.1
CY237808.1
CY237809.1
CY237810.1
CY237811.1
CY237812.1
CY237813.1
CY237814.1
CY237815.1
CY237816.1
CY237817.1
CY237818.1
CY237819.1
CY237820.1
CY237821.1
CY237822.1
CY237823.1
CY237824.1
CY237825.1
CY237826.1
CY237827.1
CY237828.1
CY237829.1
CY237830.1
CY237831.1
CY237832.1
CY237833.1
CY237834.1
CY237835.1
CY237836.1
CY237837.1
CY237838.1
CY237839.1
CY237840.1
CY237841.1
CY237842.1
CY237843.1
CY237844.1
CY237845.1
CY237846.1
CY237847.1
CY237848.1
CY237849.1
CY237850.1
CY237851.1
CY237852.1
CY237853.1
CY237854.1
CY237855.1
CY237856.1
CY237857.1
CY237858.1
CY237859.1
CY237860.1
CY237861.1
CY237862.1
CY237863.1
CY237864.1
CY237865.1
CY237866.1
CY237867.1
CY237868.1
CY237869.1
CY237870.1
CY237871.1
CY237872.1
CY237873.1
CY237874.1
CY237875.1
CY237876.1
CY237877.1
CY237878.1
CY237879.1
CY237880.1
CY237881.1
CY237882.1
CY237883.1
CY237884.1
CY237885.1
CY237886.1
CY237887.1
CY237888.1
CY237889.1
CY237890.1
CY237891.1
CY237892.1
CY237893.1
CY237894.1
CY237895.1
CY237896.1
CY237897.1
CY237898.1
CY237899.1
CY237900.1
CY237901.1
CY237902.1
CY237903.1
CY237904.1
CY237905.1
CY237906.1
CY237907.1
CY237908.1
CY237909.1
CY237910.1
CY237911.1
CY237912.1
CY237913.1
CY237914.1
CY237915.1
CY237916.1
CY237917.1
CY237918.1
CY237919.1
CY237920.1
CY237921.1
CY237922.1
CY237923.1
CY237924.1
CY237925.1
CY237926.1
CY237927.1
CY237928.1
CY237929.1
CY237930.1
CY237931.1
CY237932.1
CY237933.1
CY237934.1
CY237935.1
CY237936.1
CY237937.1
CY237938.1
CY237939.1
CY237940.1
CY237941.1
CY237942.1
CY237943.1
CY237944.1
CY237945.1
CY237946.1
CY237947.1
CY237948.1
CY237949.1
CY237950.1
CY237951.1
CY237952.1
CY237953.1
CY237954.1
CY237955.1
CY237956.1
CY237957.1
CY237958.1
CY237959.1
CY237960.1
CY237961.1
CY237962.1
CY237963.1
CY237964.1
CY237965.1
CY237966.1
CY237967.1
CY237968.1
CY237969.1
CY237970.1
CY237971.1
CY237972.1
CY237973.1
CY237974.1
CY237975.1
CY237976.1
CY237977.1
CY237978.1
CY237979.1
CY237980.1
CY237981.1
CY237982.1
CY237983.1
CY237984.1
CY237985.1
CY237986.1
CY237987.1
CY237988.1
CY237989.1
CY237990.1
CY237991.1
CY237992.1
CY237993.1
CY237994.1
CY237995.1
CY237996.1
CY237997.1
CY237998.1
CY237999.1
CY238000.1
CY238001.1
CY238002.1
CY238003.1
CY238004.1
CY238005.1
CY238006.1
CY238007.1
CY238008.1
CY238009.1
CY238010.1
CY238011.1
CY238012.1
CY238013.1
CY238014.1
CY238015.1
CY238016.1
CY238017.1
CY238018.1
CY238019.1
CY238020.1
CY238021.1
CY238022.1
CY238023.1
CY238024.1
CY238025.1
CY238026.1
CY238027.1
CY238028.1
CY238029.1
CY238030.1
CY238031.1
CY238032.1
CY238033.1
CY238034.1
CY238035.1
CY238036.1
CY238037.1
CY238038.1
CY238039.1
CY238040.1
CY238041.1
CY238042.1
CY238043.1
CY238044.1
CY238045.1
CY238046.1
CY238047.1
CY238048.1
CY238049.1
CY238050.1
CY238051.1
CY238052.1
CY238053.1
CY238054.1
CY238055.1
CY238056.1
CY238057.1
CY238058.1
CY238059.1
CY238060.1
CY238061.1
CY238062.1
CY238063.1
CY238064.1
CY238065.1
CY238066.1
CY238067.1
CY238068.1
CY238069.1
CY238070.1
CY238071.1
CY238072.1
CY238073.1
CY238074.1
CY238075.1
CY238076.1
CY238077.1
CY238078.1
CY238079.1
CY238080.1
CY238081.1
CY238082.1
CY238083.1
CY238084.1
CY238085.1
CY238086.1
CY238087.1
CY238088.1
CY238089.1
CY238090.1
CY238091.1
CY238092.1
CY238093.1
CY238094.1
CY238095.1
CY238096.1
CY238097.1
CY238098.1
CY238099.1
CY238100.1
CY238101.1
CY238102.1
CY238103.1
CY238104.1
CY238105.1
CY238106.1
CY238107.1
CY238108.1
CY238109.1
CY238110.1
CY238111.1
CY238112.1
CY238113.1
CY238114.1
CY238115.1
CY238116.1
CY238117.1
CY238118.1
CY238119.1
CY238120.1
CY238121.1
CY238122.1
CY238123.1
CY238124.1
CY238125.1
CY238126.1
CY238127.1
CY238128.1
CY238129.1
CY238130.1
CY238131.1
CY238132.1
CY238133.1
CY238134.1
CY238135.1
CY238136.1
CY238137.1
CY238138.1
CY238139.1
CY238140.1
CY238141.1
CY238142.1
CY238143.1
CY238144.1
CY238145.1
CY238146.1
CY238147.1
CY238148.1
CY238149.1
CY238150.1
CY238151.1
CY238152.1
CY238153.1
CY238154.1
CY238155.1
CY238156.1
CY238157.1
CY238158.1
CY238159.1
CY238160.1
CY238161.1
CY238162.1
CY238163.1
CY238164.1
CY238165.1
CY238166.1
CY238167.1
CY238168.1
CY238169.1
CY238170.1
CY238171.1
CY238172.1
CY238173.1
CY238174.1
CY238175.1
CY238176.1
CY238177.1
CY238178.1
CY238179.1
CY238180.1
CY238181.1
CY238182.1
CY238183.1
CY238184.1
CY238185.1
CY238186.1
CY238187.1
CY238188.1
CY238189.1
CY238190.1
CY238191.1
CY238192.1
CY238193.1
CY238194.1
CY238195.1
CY238196.1
CY238197.1
CY238198.1
CY238199.1
CY238200.1
CY238201.1
CY238203.1
CY238204.1
CY238205.1
CY238206.1
CY238207.1
CY238208.1
CY238209.1
CY238210.1
CY238211.1
CY238212.1
CY238213.1
CY238214.1
CY238215.1
CY238216.1
CY238217.1
CY238219.1
CY238220.1
CY238221.1
CY238222.1
CY238223.1
CY238224.1
CY238225.1
CY238227.1
CY238228.1
CY238229.1
CY238230.1
CY238231.1
CY238232.1
CY238234.1
CY238235.1
CY238236.1
CY238237.1
CY238238.1
CY238239.1
CY238240.1
CY238241.1
CY238242.1
CY238243.1
CY238244.1
CY238245.1
CY238247.1
CY238248.1
CY238249.1
CY238250.1
CY238251.1
CY238252.1
CY238253.1
CY238255.1
CY238256.1
CY238257.1
CY238258.1
CY238259.1
CY238260.1
CY238261.1
CY238263.1
CY238264.1
CY238265.1
CY238266.1
CY238267.1
CY238268.1
CY238269.1
CY238271.1
CY238272.1
CY238273.1
CY238274.1
CY238275.1
CY238276.1
CY238277.1
CY238279.1
CY238280.1
CY238281.1
CY238282.1
CY238283.1
CY238284.1
CY238285.1
CY238287.1
CY238288.1
CY238289.1
CY238290.1
CY238291.1
CY238292.1
CY238293.1
CY238295.1
CY238296.1
CY238297.1
CY238298.1
CY238299.1
CY238300.1
CY238301.1
CY238303.1
CY238304.1
CY238305.1
CY238306.1
CY238307.1
CY238308.1
CY238309.1
CY238311.1
CY238312.1
CY238313.1
CY238314.1
CY238315.1
CY238316.1
CY238317.1
CY238319.1
CY238320.1
CY238321.1
CY238322.1
CY238323.1
CY238324.1
CY238325.1
CY238327.1
CY238328.1
CY238329.1
CY238330.1
CY238331.1
CY238332.1
CY238333.1
CY238334.1
CY238335.1
CY238336.1
CY238337.1
CY238338.1
CY238339.1
CY238340.1
CY238341.1
CY238342.1
CY238343.1
CY238344.1
CY238345.1
CY238346.1
CY238347.1
CY238348.1
CY238349.1
CY238350.1
CY238351.1
CY238352.1
CY238353.1
CY238354.1
CY238355.1
CY238356.1
CY238357.1
CY238359.1
CY238360.1
CY238361.1
CY238362.1
CY238363.1
CY238364.1
CY238365.1
CY238367.1
CY238368.1
CY238369.1
CY238370.1
CY238371.1
CY238372.1
CY238373.1
CY238374.1
CY238375.1
CY238376.1
CY238377.1
CY238378.1
CY238379.1
CY238380.1
CY238381.1
CY238383.1
CY238384.1
CY238385.1
CY238386.1
CY238387.1
CY238388.1
CY238389.1
CY238391.1
CY238392.1
CY238393.1
CY238394.1
CY238395.1
CY238396.1
CY238397.1
CY238399.1
CY238400.1
CY238401.1
CY238402.1
CY238403.1
CY238404.1
CY238405.1
CY238406.1
CY238407.1
CY238408.1
CY238409.1
CY238410.1
CY238411.1
CY238412.1
CY238413.1
CY238414.1
CY238415.1
CY238416.1
CY238417.1
CY238418.1
CY238419.1
CY238420.1
CY238422.1
CY238423.1
CY238424.1
CY238425.1
CY238426.1
CY238427.1
CY238428.1
CY238430.1
CY238431.1
CY238432.1
CY238433.1
CY238434.1
CY238435.1
CY238436.1
CY238438.1
CY238439.1
CY238440.1
CY238441.1
CY238442.1
CY238443.1
CY238444.1
CY238446.1
CY238447.1
CY238448.1
CY238449.1
CY238450.1
CY238451.1
CY238452.1
CY238454.1
CY238455.1
CY238456.1
CY238457.1
CY238458.1
CY238459.1
CY238460.1
CY238461.1
CY238462.1
CY238463.1
CY238464.1
CY238465.1
CY238466.1
CY238467.1
CY238468.1
CY238470.1
CY238471.1
CY238472.1
CY238473.1
CY238474.1
CY238475.1
CY238476.1
CY238478.1
CY238479.1
CY238480.1
CY238481.1
CY238482.1
CY238483.1
CY238484.1
CY238485.1
CY238486.1
CY238487.1
CY238488.1
CY238489.1
CY238490.1
CY238491.1
CY238492.1
CY238493.1
CY238494.1
CY238495.1
CY238496.1
CY238497.1
CY238498.1
CY238499.1
CY238500.1
CY238502.1
CY238503.1
CY238504.1
CY238505.1
CY238506.1
CY238507.1
CY238508.1
CY238510.1
CY238511.1
CY238512.1
CY238513.1
CY238514.1
CY238515.1
CY238516.1
CY238518.1
CY238519.1
CY238520.1
CY238521.1
CY238522.1
CY238523.1
CY238524.1
CY238525.1
CY238526.1
CY238527.1
CY238528.1
CY238529.1
CY238530.1
CY238531.1
CY238532.1
CY238533.1
CY238534.1
CY238535.1
CY238536.1
CY238537.1
CY238538.1
CY238539.1
CY238540.1
CY238541.1
CY238542.1
CY238543.1
CY238544.1
CY238545.1
CY238546.1
CY238547.1
CY238548.1
CY238549.1
CY238550.1
CY238551.1
CY238552.1
CY238553.1
CY238554.1
CY238555.1
CY238556.1
CY238558.1
CY238559.1
CY238560.1
CY238561.1
CY238562.1
CY238563.1
CY238564.1
CY238566.1
CY238567.1
CY238568.1
CY238569.1
CY238570.1
CY238571.1
CY238572.1
CY238574.1
CY238575.1
CY238576.1
CY238577.1
CY238578.1
CY238579.1
CY238580.1
CY238581.1
CY238582.1
CY238583.1
CY238584.1
CY238585.1
CY238586.1
CY238587.1
CY238588.1
CY238590.1
CY238591.1
CY238592.1
CY238593.1
CY238594.1
CY238595.1
CY238596.1
CY238598.1
CY238599.1
CY238600.1
CY238601.1
CY238602.1
CY238603.1
CY238604.1
CY238606.1
CY238607.1
CY238608.1
CY238609.1
CY238610.1
CY238611.1
CY238612.1
CY238613.1
CY238614.1
CY238615.1
CY238616.1
CY238617.1
CY238618.1
CY238619.1
CY238620.1
CY238621.1
CY238622.1
CY238623.1
CY238624.1
CY238625.1
CY238626.1
CY238627.1
CY238628.1
CY238629.1
CY238630.1
CY238631.1
CY238632.1
CY238633.1
CY238634.1
CY238635.1
CY238636.1
CY238637.1
CY238638.1
CY238639.1
CY238640.1
CY238641.1
CY238642.1
CY238644.1
CY238645.1
CY238646.1
CY238647.1
CY238648.1
CY238649.1
CY238650.1
CY238651.1
CY238652.1
CY238653.1
CY238654.1
CY238655.1
CY238656.1
CY238657.1
CY238658.1
CY238659.1
CY238660.1
CY238661.1
CY238662.1
CY238663.1
CY238664.1
CY238665.1
CY238667.1
CY238668.1
CY238669.1
CY238670.1
CY238671.1
CY238672.1
CY238673.1
CY238674.1
CY238675.1
CY238676.1
CY238677.1
CY238678.1
CY238679.1
CY238680.1
CY238681.1
CY238683.1
CY238684.1
CY238685.1
CY238686.1
CY238687.1
CY238688.1
CY238689.1
CY238691.1
CY238693.1
CY238694.1
CY238695.1
CY238696.1
CY238697.1
CY238698.1
CY238699.1
CY238700.1
CY238701.1
CY238702.1
CY238703.1
CY238704.1
CY238706.1
CY238707.1
CY238708.1
CY238709.1
CY238710.1
CY238711.1
CY238712.1
CY238713.1
CY238714.1
CY238715.1
CY238716.1
CY238717.1
CY238719.1
CY238720.1
CY238721.1
CY238722.1
CY238723.1
CY238724.1
CY238725.1
KX363886.1
KX363887.1
KX363888.1
KX363889.1
KX363890.1
KX363891.1
KX363896.1
KX363897.1
KX363904.1
KX363905.1
KX363916.1
KX363917.1
KX363921.1
KX363922.1
KX363924.1
KX363925.1
KX363928.1
KX363929.1
KX363931.1
KX363932.1
KX363933.1
KX363934.1
KX363935.1
KX363937.1
KX363938.1
KX363939.1
KX363940.1
KX363941.1
KX363943.1
KX363944.1
KX363946.1
KX363947.1
KX363948.1
KX452690.1
KX452691.1
KX458110.1
KX655860.1
KX655861.1
KX655862.1
KX655863.1
KX655864.1
KX655865.1
KX655866.1
KX655867.1
KX655868.1
KX655869.1
KX655870.1
KX655871.1
KX655872.1
KX655873.1
KX655874.1
KX998707.1
KX998708.1
KY031904.1
KY082667.1
KY234287.1
KY242785.1
KY271630.1
KY389315.1
KY389316.1
KY399057.1
KY427939.1
KY475636.1
KY554655.1
KY554656.1
KY554657.1
KY554658.1
KY554659.1
KY554660.1
KY554661.1
KY554662.1
KY554663.1
KY554664.1
KY554665.1
KY554666.1
KY554667.1
KY554668.1
KY661963.1
KY750607.1
KY750608.1
KY750609.1
KY750610.1
KY750611.1
KY750612.1
KY750613.1
KY750614.1
KY750615.1
KY750616.1
KY750617.1
KY750618.1
KY750619.1
KY750620.1
KY750621.1
KY750622.1
KY750623.1
KY750624.1
KY750625.1
KY750626.1
KY750627.1
KY750628.1
KY750629.1
KY750630.1
KY778776.1
KY778777.1
KY905139.1
KY905140.1
KY924878.1
MF043932.1
MF043933.1
MF043934.1
MF043935.1
MF043936.1
MF043937.1
MF043938.1
MF093721.1
MF093722.1
MF093723.1
MF093724.1
MF093725.1
MF093726.1
MF405078.1
MS630018.1
MS631817.1
MS631821.1
MS631823.1
MS631825.1
MS631827.1
MS631897.1
MS631898.1
MS631899.1
MS631900.1
MS646814.1
MS646815.1
MS646816.1
MS646817.1
MS646818.1
MS646819.1
MS646820.1
MS646821.1
MS646822.1
MS646823.1
MS646824.1
MS646825.1
MS646826.1
MS646827.1
MS646828.1
MS646830.1
MS646831.1
MS646832.1
MS646833.1
MS646834.1
MS646835.1
MS646836.1
MS646837.1
MS646838.1
MS646839.1
MS646840.1
MS646841.1
MS646842.1
MS646843.1
MS646844.1
MS646845.1
MS646846.1
MS646847.1
MS646848.1
MS646849.1
MS646850.1
MS646851.1
MS646852.1
MS646853.1
MS646854.1
MS646855.1
MS646856.1
MS646857.1
MS652095.1
MS656424.1
MS656425.1
MS656427.1
MS656459.1
MS793199.1
MS793200.1
MS811579.1
MS811583.1
MS811587.1
MS811591.1
MS811595.1
MS811599.1
MS811603.1
MS811606.1
MS811745.1
MS815048.1
MS815122.1
MS815346.1
MS815347.1
MS815348.1
MS815349.1
MS815350.1
MS815401.1
MS815402.1
MS815403.1
MS815466.1
MS815477.1
MS817854.1
MS828673.1
MS828675.1
MS829258.1
MS833047.1
MS833049.1
MS833268.1
MS839895.1
MS839906.1
MS851595.1
MS854498.1
MS854499.1
MS889913.1
MS889914.1
MS889915.1
MS889916.1
MS889917.1
MS889919.1
MS889920.1
MS889921.1
MS889922.1
MS889923.1
MS889924.1
MS889925.1
MS889927.1
MS889928.1
MS889929.1
MS889930.1
MS889931.1
MS889933.1
MS889935.1
MS889937.1
MS896995.1
MS896996.1
MS896997.1
MS896998.1
MS896999.1
MS897000.1
MS897001.1
MS897002.1
MS897003.1
MS897004.1
MS897005.1
MS897006.1
MS897007.1
MS897008.1
MS897009.1
MS897010.1
MS897011.1
MS897012.1
MS897013.1
MS897014.1
MS897015.1
MS897016.1
MS897017.1
MS897018.1
MS897019.1
MS897020.1
MS897021.1
MS897022.1
MS897023.1
MS897024.1
MS897025.1
MS897026.1
MS897027.1
MS897028.1
MS897029.1
MS897030.1
MS897031.1
MS897032.1
MS897033.1
MS897034.1
MS897035.1
MS897036.1
MS897037.1
MS897038.1
MS897039.1
MS897040.1
MS897041.1
MS897042.1
MS897043.1
MS897044.1
MS897045.1
MS897046.1
MS897047.1
MS897048.1
MS897049.1
MS897050.1
MS897051.1
MS897052.1
MS897053.1
MS897054.1
MS897055.1
MS897056.1
MS897057.1
MS897058.1
MS897059.1
MS897060.1
MS897061.1
MS897062.1
MS897063.1
MS897064.1
MS897065.1
MS897066.1
MS897067.1
MS897068.1
MS897069.1
MS897070.1
MS897071.1
MS897072.1
MS897073.1
MS897074.1
MS897075.1
MS897076.1
MS897077.1
MS897078.1
MS897079.1
MS897080.1
MS897081.1
MS897082.1
MS897083.1
MS897084.1
MS897085.1
MS897086.1
MS897087.1
MS897088.1
MS897089.1
MS897090.1
MS897091.1
MS897092.1
MS897093.1
MS897094.1
MS897095.1
MS897096.1
MS897097.1
MS897098.1
MS897099.1
MS897100.1
MS897101.1
MS897102.1
MS897103.1
MS897104.1
MS897105.1
MS897106.1
MS897107.1
MS897108.1
MS897109.1
MS897110.1
MS897111.1
MS897112.1
MS897113.1
MS897114.1
MS897115.1
MS897116.1
MS897117.1
MS897118.1
MS897119.1
MS897120.1
MS897121.1
MS897122.1
MS897123.1
MS897124.1
MS897125.1
MS897126.1
MS897127.1
MS897128.1
MS897129.1
MS897130.1
MS897131.1
MS897132.1
MS897133.1
MS897134.1
MS897135.1
MS897136.1
MS897137.1
MS897138.1
MS897139.1
MS897140.1
MS897141.1
MS897142.1
MS897143.1
MS897144.1
MS897145.1
MS897146.1
MS897147.1
MS897148.1
MS897149.1
MS897150.1
MS897151.1
MS897152.1
MS897153.1
MS897154.1
MS897155.1
MS897156.1
MS897157.1
MS897158.1
MS897159.1
MS897160.1
MS897161.1
MS897162.1
MS897163.1
MS897164.1
MS897165.1
MS897166.1
MS897167.1
MS897168.1
MS897169.1
MS897170.1
MS897171.1
MS897172.1
MS897173.1
MS897174.1
MS897175.1
MS897176.1
MS897177.1
MS897178.1
MS897179.1
MS897180.1
MS897181.1
MS897182.1
MS897183.1
MS897184.1
MS897185.1
MS897186.1
MS897187.1
MS897188.1
MS897189.1
MS897190.1
MS897191.1
MS897192.1
MS897193.1
MS897194.1
MS897195.1
MS897196.1
MS897197.1
MS897198.1
MS897199.1
MS897200.1
MS897201.1
MS897202.1
MS897203.1
MS897204.1
MS897205.1
MS897206.1
MS897207.1
MS897208.1
MS897209.1
MS897210.1
MS897211.1
MS897212.1
MS897213.1
MS897214.1
MS897215.1
MS897216.1
MS897217.1
MS897218.1
MS897219.1
MS897220.1
MS897221.1
MS897222.1
MS897223.1
MS897224.1
MS897225.1
MS897226.1
MS897227.1
MS897228.1
MS897229.1
MS897230.1
MS897231.1
MS897232.1
MS897233.1
MS897234.1
MS897235.1
MS897236.1
MS897237.1
MS897238.1
MS897239.1
MS897240.1
MS897241.1
MS897242.1
MS897243.1
MS897244.1
MS897245.1
MS897246.1
MS897247.1
MS897248.1
MS897249.1
MS897250.1
MS897251.1
MS897252.1
MS897253.1
MS897254.1
MS897255.1
MS897256.1
MS897257.1
MS897258.1
MS897259.1
MS897260.1
MS897261.1
MS897262.1
MS897263.1
MS897264.1
MS897265.1
MS897266.1
MS897267.1
MS897268.1
MS897269.1
MS897270.1
MS897271.1
MS897272.1
MS897273.1
MS897274.1
MS897275.1
MS897276.1
MS897277.1
MS897278.1
MS897279.1
MS897280.1
MS897281.1
MS897282.1
MS897283.1
MS897284.1
MS897285.1
MS897286.1
MS897287.1
MS897288.1
MS897289.1
MS897290.1
MS897291.1
MS897292.1
MS897293.1
MS897294.1
MS897295.1
MS897296.1
MS897297.1
MS897298.1
MS897299.1
MS897300.1
MS897301.1
MS897302.1
MS897303.1
MS897304.1
MS897305.1
MS897306.1
MS897307.1
MS897308.1
MS897309.1
MS897310.1
MS897311.1
MS897312.1
MS897313.1
MS897314.1
MS897315.1
MS897316.1
MS897317.1
MS897318.1
MS897319.1
MS897320.1
MS897321.1
MS897322.1
MS897323.1
MS897324.1
MS897325.1
MS897326.1
MS897327.1
MS897328.1
MS897329.1
MS897330.1
MS897331.1
MS897332.1
MS897333.1
MS897334.1
MS897335.1
MS897336.1
MS897337.1
MS897338.1
MS897339.1
MS897340.1
MS897341.1
MS897342.1
MS897343.1
MS897344.1
MS897345.1
MS897346.1
MS897347.1
MS897348.1
MS897349.1
MS897350.1
MS897351.1
MS897352.1
MS897353.1
MS897354.1
MS897355.1
MS897356.1
MS897357.1
MS897358.1
MS897359.1
MS897360.1
MS897361.1
MS897362.1
MS897363.1
MS897364.1
MS897365.1
MS897366.1
MS897367.1
MS897368.1
MS897369.1
MS897370.1
MS897371.1
MS897372.1
MS897373.1
MS897374.1
MS897375.1
MS897376.1
MS897377.1
MS897378.1
MS897379.1
MS897380.1
MS897381.1
MS897382.1
MS897383.1
MS897384.1
MS897385.1
MS897386.1
MS897387.1
MS897388.1
MS897389.1
MS897390.1
MS897391.1
MS897392.1
MS897393.1
MS897394.1
MS897395.1
MS897396.1
MS897397.1
MS897398.1
MS897399.1
MS897400.1
MS897401.1
MS897402.1
MS897403.1
MS897404.1
MS897405.1
MS897406.1
MS897407.1
MS897408.1
MS897409.1
MS897410.1
MS897411.1
MS897412.1
MS897413.1
MS897414.1
MS897415.1
MS897416.1
MS897417.1
MS897418.1
MS897419.1
MS897420.1
MS897421.1
MS897422.1
MS897423.1
MS897424.1
MS897425.1
MS897426.1
MS897427.1
MS897428.1
MS897429.1
MS897430.1
MS897431.1
MS897432.1
MS897433.1
MS897434.1
MS897435.1
MS897436.1
MS897437.1
MS897438.1
MS897439.1
MS897440.1
MS897441.1
MS897442.1
MS897443.1
MS897444.1
MS897445.1
MS897446.1
MS897447.1
MS897448.1
MS897449.1
MS897450.1
MS897451.1
MS897452.1
MS897453.1
MS897454.1
MS897455.1
MS897456.1
MS897457.1
MS897458.1
MS897459.1
MS897460.1
MS897461.1
MS897462.1
MS897463.1
MS897464.1
MS897465.1
MS897466.1
MS897467.1
MS897468.1
MS897469.1
MS897470.1
MS897471.1
MS897472.1
MS897473.1
MS897474.1
MS897475.1
MS897476.1
MS897477.1
MS897478.1
MS897479.1
MS897480.1
MS897481.1
MS897482.1
MS897483.1
MS897484.1
MS897485.1
MS897486.1
MS897487.1
MS897488.1
MS897489.1
MS897490.1
MS897491.1
MS897492.1
MS897493.1
MS897494.1
MS897495.1
MS897496.1
MS897497.1
MS897498.1
MS907250.1
MS907251.1
MS907252.1
MS907253.1
MS907254.1
MS907255.1
MS907256.1
MS907257.1
MS907258.1
MS908414.1
MS908416.1
MS908417.1
MS908418.1
MS908419.1
MS908420.1
MS908421.1
MS908424.1
MS908425.1
MS908426.1
MS908427.1
MS908428.1
MS908429.1
MS908772.1
MS908774.1
MS908776.1
MS908778.1
MS908780.1
MS908782.1
MS908784.1
MS917406.1
MS917408.1
MS917410.1
MS917411.1
MS917412.1
MS917413.1
MS917414.1
MS917442.1
MS930281.1
MS932529.1
MS934655.1
MS934677.1
MS934678.1
MS934681.1
MS942641.1
MS943958.1
MS946453.1
MS946463.1
MS946465.1
MS946467.1
MS946471.1
MS946473.1
MS946480.1
MS987313.1
MS987326.1
MS987830.1
MS987832.1
MS997720.1
KX463272.1
KX463273.1
KX463274.1
KY014077.1
KY014078.1
KY014079.1
KY014080.1
KY549156.1
KY549157.1
KY549158.1
KY549159.1
KY549160.1
KY549161.1
KY549162.1
KY549163.1
KY549164.1
KY549165.1
KY549166.1
KY549167.1
KY549168.1
KY549169.1
KY549170.1
KY549171.1
KY549172.1
KY549173.1
KY549174.1
KY549175.1
KY549176.1
KY549177.1
KY549178.1
KY549179.1
KY549180.1
KY549181.1
KY549182.1
KY549183.1
KY549184.1
KY549185.1
KY549186.1
KY549187.1
KY549188.1
KY549189.1
KY549190.1
KY549191.1
KY549192.1
KY549193.1
KY549194.1
KY549195.1
KY549196.1
KY549197.1
KY549198.1
KY549199.1
KY549200.1
KY549201.1
KY549202.1
KY549203.1
KY549204.1
KY549205.1
KY549206.1
KY549207.1
KY549208.1
KY549209.1
KY549210.1
KY549211.1
KY549212.1
KY549213.1
KY549214.1
KY549215.1
KY549216.1
KY549217.1
KY549218.1
KY549219.1
KY549220.1
KY549221.1
KY549222.1
KY549223.1
KY549224.1
KY549225.1
KY549226.1
KY549227.1
KY549228.1
KY549229.1
KY549230.1
KY549231.1
KY549232.1
KY549233.1
KY549234.1
KY549235.1
KY549236.1
KY549237.1
KY549238.1
KY549239.1
KY549240.1
KY549241.1
KY549242.1
KY549243.1
KY549244.1
KY549245.1
KY549246.1
KY549247.1
KY549248.1
KY549249.1
KY549250.1
KY549251.1
KY549252.1
KY549253.1
KY549254.1
KY549255.1
KY549256.1
KY549257.1
KY549258.1
KY549259.1
KY549260.1
KY549261.1
KY549262.1
KY549263.1
KY549264.1
KY549265.1
KY549266.1
KY549267.1
KY549268.1
KY549269.1
KY549270.1
KY549271.1
KY549272.1
KY549273.1
KY549274.1
KY549275.1
KY549276.1
KY549277.1
KY549278.1
KY549279.1
KY549280.1
KY549281.1
KY549282.1
KY549283.1
KY549284.1
KY549285.1
KY549286.1
KY549287.1
KY549288.1
KY549289.1
KY549290.1
KY549291.1
KY549292.1
KY549293.1
KY549294.1
KY549295.1
KY549296.1
KY549297.1
KY549298.1
KY549299.1
KY549300.1
KY549301.1
KY549302.1
KY549303.1
KY549304.1
KY549305.1
KY549306.1
KY549307.1
KY549308.1
KY549309.1
KY549310.1
KY549311.1
KY549312.1
KY549313.1
KY549314.1
KY549315.1
KY549316.1
KY549317.1
KY549318.1
KY549319.1
KY549320.1
KY549321.1
KY826434.1
KY863456.1
KY926792.1
KY926793.1
KY979108.1
KY979109.1
MF046171.2
MF046172.2
MF046173.2
MF046174.2
MF046176.2
MF046177.2
MF046178.2
MF046179.1
MF046180.2
MF046181.2
MF046182.2
MF046183.2
MF046184.2
MF046185.2
MF046187.2
MF046188.2
MF046189.2
MF046190.2
MF046192.2
MF046193.2
MF046194.2
MF046195.2
MF046196.2
MF046197.2
MF046202.2
MF046204.2
MF046208.2
MF046209.2
MF046211.2
MF046212.2
MF046213.2
MF046214.1
MF046215.2
MF046216.2
MF046219.2
MF046221.1
MF046222.2
MF046223.2
MF046224.2
MF046225.2
MF046227.2
MF046228.2
MF046229.2
MF046232.1
MF046233.2
MF046234.2
MF046235.2
MF046236.2
MF046237.2
MF046241.2
MF046246.2
MF046247.2
MF046248.2
MF046249.2
MF046250.2
MF046251.2
MF046252.2
MF046253.2
MF046255.2
MF046256.2
MF046257.2
MF046260.1
MF046261.2
MF046262.2
MF046264.2
MF046265.2
MF046266.2
MF046267.2
MF046269.2
MF046270.2
MF046271.2
MF046272.2
MF046273.2
MF046275.2
MF046276.2
MF046277.2
MF046279.2
MF046280.2
MF046281.2
MF046282.2
MF046284.2
MF046287.1
MF046288.2
MF046290.2
MF046291.2
MF046292.2
MF046293.2
MF046294.2
MF046295.2
MF046296.2
MF046297.2
MF046298.2
MF046299.2
MF046300.2
MF046301.2
MF046303.2
MF046305.2
MF046306.2
MF046308.2
MF046309.2
MF046310.1
MF046312.2
MF046314.2
MF046315.2
MF046320.2
MF046321.2
MF046323.2
MF046326.2
MF046327.2
MF046328.2
MF046329.2
MF046330.2
MF046331.2
MF046332.2
MF046333.2
MF046334.1
MF046336.2
MF046337.2
MF046338.2
MF046339.2
MF046340.2
MF046341.2
MF046342.2
MF046344.2
MF046345.2
MF046346.2
MF046347.2
MF046348.2
MF046350.2
MF046351.2
MF046352.2
MF046353.2
MF046354.2
MF046358.2
MF046359.2
MF046360.2
MF046363.2
MF046364.2
MF046365.1
MF046367.2
MF046371.2
MF046372.2
MF046373.2
MF046374.2
MF046375.2
MF046376.2
MF046377.2
MF046378.2
MF046379.2
MF046380.2
MF046382.2
MF046383.2
MF046384.2
MF046385.2
MF046387.2
MF046388.1
MF046390.2
MF046392.2
MF046393.2
MF046395.2
MF046396.2
MF046397.2
MF046398.1
MF046399.2
MF046401.2
MF046402.2
MF046403.2
MF046405.2
MF046410.2
MF046412.2
MF046415.2
MF046416.2
MF046417.2
MF046418.2
MF046420.2
MF046421.2
MF046422.2
MF046423.2
MF046424.2
MF046425.2
MF046426.2
MF046427.2
MF046428.2
MF046429.2
MF046430.2
MF046431.2
MF046432.2
MF046435.2
MF046437.2
MF046439.2
MF046440.2
MF046443.2
MF046444.2
MF046445.2
MF046446.2
MF046447.2
MF046448.2
MF046449.2
MF046450.2
MF046451.2
MF046452.2
MF046453.2
MF046454.2
MF046456.2
MF046457.2
MF046458.2
MF046460.2
MF046461.2
MF046462.2
MF046463.2
MF046464.2
MF046466.2
MF046470.2
MF046473.2
MF046474.2
MF046477.2
MF046479.2
MF046480.2
MF046481.2
MF046482.2
MF046485.2
MF046486.2
MF046487.2
MF046488.2
MF046489.2
MF046490.2
MF046491.2
MF046492.2
MF046493.2
MF046494.2
MF046495.2
MF046498.2
MF046499.2
MF046502.1
MF046503.2
MF046504.2
MF046505.2
MF046507.2
MF046511.2
MF046512.2
MF046513.2
MF046514.2
MF046515.2
MF046516.2
MF046518.2
MF046519.2
MF046520.2
MF046521.2
MF046522.2
MF046523.2
MF046526.2
MF046527.2
MF046528.2
MF046529.2
MF046531.2
MF046532.1
MF046534.2
MF046538.2
MF046539.2
MF046541.2
MF046543.2
MF046544.2
MF046545.2
MF046546.2
MF046547.2
MF046548.2
MF046549.1
MF046550.2
MF046551.2
MF046552.2
MF046554.2
MF046556.2
MF046557.2
MF046558.2
MF046559.2
MF046561.2
MF046562.2
MF046563.2
MF046565.2
MF046566.1
MF046567.2
MF046568.2
MF046569.2
MF046570.2
MF046571.2
MF046572.2
MF046573.2
MF046575.2
MF046576.2
MF046577.2
MF046579.2
MF046580.2
MF150239.1
MF150240.1
MF163261.1
MF163262.1
MF163263.1
MF163264.1
MF163265.1
MF188997.1
MF278287.1
MF278288.1
MF278289.1
MF289425.1
MF289426.1
MF289427.1
MF289428.1
MF289429.1
MF289430.1
MF289432.1
MF289433.1
MF289434.1
MF289435.1
MF289436.1
MF289437.1
MF289438.1
MF289439.1
MF289440.1
MF289441.1
MF289442.1
MF289443.1
MF289444.1
MF289445.1
MF289446.1
MF319554.1
MF319556.1
MF319557.1
MF319559.1
MF319560.1
MF319561.1
MF346584.1
MF399054.1
MF399055.1
MF399056.1
MF399057.1
MF399058.1
MF399059.1
MF399060.1
MF405300.1
MF405301.1
MF407459.1
MF407460.1
MF407461.1
MF407462.1
MF407463.1
MF407464.1
MF409241.1
KY094112.1
KY094113.1
KY094114.1
KY094115.1
KY094116.1
KY094117.1
KY094118.1
KY094119.1
KY094120.1
KY094121.1
KY094122.1
KY094123.1
KY094124.1
KY094125.1
KY094126.1
KY094127.1
KY176807.1
KY176808.1
KY176809.1
KY176810.1
KY176811.1
KY176812.1
KY176813.1
KY176814.1
KY176815.1
KY176816.1
KY176817.1
KY176818.1
KY176819.1
KY176820.1
KY176821.1
KY176822.1
KY176823.1
KY176824.1
KY176825.1
KY176826.1
KY176827.1
KY176828.1
KY176829.1
KY176830.1
KY176831.1
KY213843.1
KY213844.1
KY213845.1
KY213846.1
KY213847.1
KY213848.1
KY213849.1
KY213850.1
KY213851.1
KY213852.1
KY213853.1
KY213854.1
KY213855.1
KY213856.1
KY213857.1
KY213858.1
KY213859.1
KY213860.1
KY213861.1
KY213862.1
KY213863.1
KY213864.1
KY213865.1
KY213866.1
KY213867.1
KY213868.1
KY213869.1
KY213870.1
KY213871.1
KY213872.1
KY243353.1
KY243354.1
KY243355.1
KY243356.1
KY243357.1
KY243358.1
KY243359.1
KY243360.1
KY243361.1
KY243362.1
KY243363.1
KY243364.1
KY243365.1
KY243366.1
KY243367.1
KY243368.1
KY243369.1
KY243370.1
KY243371.1
KY243372.1
KY243373.1
KY243374.1
KY243375.1
KY243376.1
KY243377.1
KY243378.1
KY243379.1
KY243380.1
KY243381.1
KY243382.1
KY243383.1
KY243384.1
KY243385.1
KY243386.1
KY243387.1
KY243388.1
KY243389.1
KY243390.1
KY243391.1
KY243392.1
KY243393.1
KY243394.1
KY243395.1
KY243396.1
KY243397.1
KY243398.1
KY243399.1
KY243400.1
KY243401.1
KY243402.1
KY310572.1
KY310573.1
KY310574.1
KY310575.1
KY310576.1
KY310577.1
KY310578.1
KY310579.1
KY310580.1
KY310581.1
KY310582.1
KY310583.1
KY316169.1
KY316170.1
KY316171.1
KY316172.1
KY316173.1
KY316174.1
KY316175.1
KY316176.1
KY316177.1
KY316178.1
KY316179.1
KY316180.1
KY316181.1
KY316182.1
KY316183.1
KY316184.1
KY316185.1
KY316186.1
KY316187.1
KY316188.1
KY316189.1
KY316190.1
KY316191.1
KY316192.1
KY316193.1
KY316194.1
KY316195.1
KY316196.1
KY316197.1
KY316198.1
KY316199.1
KY316200.1
KY316201.1
KY316202.1
KY316203.1
KY316204.1
KY316205.1
KY316206.1
KY316207.1
KY316208.1
KY316209.1
KY316210.1
KY316211.1
KY316212.1
KY316213.1
KY316214.1
KY316215.1
KY316216.1
KY316217.1
KY316218.1
KY316219.1
KY316220.1
KY316221.1
KY316222.1
KY316223.1
KY316224.1
KY316225.1
KY316226.1
KY316227.1
KY316228.1
KY429104.1
KY429105.1
KY429106.1
KY429107.1
KY429108.1
KY429109.1
KY429110.1
KY429111.1
KY429112.1
KY429113.1
KY429114.1
KY429115.1
KY429116.1
KY429117.1
KY429118.1
KY429119.1
KY429120.1
KY429121.1
KY429122.1
KY429123.1
KY429124.1
KY429125.1
KY429126.1
KY429127.1
KY429128.1
KY429129.1
KY429130.1
KY429131.1
KY429132.1
KY429133.1
KY429134.1
KY429135.1
KY429136.1
KY429137.1
KY429138.1
KY429139.1
KY429140.1
KY429141.1
KY429142.1
KY429143.1
KY429144.1
KY429145.1
KY429146.1
KY429147.1
KY429148.1
KY429149.1
KY429150.1
KY429151.1
KY429152.1
KY429153.1
KY429154.1
KY429155.1
KY429156.1
KY429157.1
KY429158.1
KY429159.1
KY429160.1
KY429161.1
KY429162.1
KY429163.1
KY429164.1
KY429165.1
KY429166.1
KY429167.1
KY429168.1
KY429169.1
KY429170.1
KY429171.1
KY429172.1
KY429173.1
KY429174.1
KY429175.1
KY429176.1
KY429177.1
KY429178.1
KY429179.1
KY429180.1
KY429181.1
KY429182.1
KY429183.1
KY429184.1
KY429185.1
KY429186.1
KY429187.1
KY429188.1
KY429189.1
KY429190.1
KY429191.1
KY429192.1
KY429193.1
KY429194.1
KY429195.1
KY429196.1
KY429197.1
KY429198.1
KY429199.1
KY429200.1
KY429201.1
KY429202.1
KY429203.1
KY429204.1
KY429205.1
KY440040.1
KY440041.1
KY440042.1
KY440043.1
KY440044.1
KY440045.1
KY783700.1
KY783701.1
KY783702.1
KY783703.1
KY883315.1
KY883316.1
KY883317.1
KY883318.1
KY883319.1
KY883320.1
KY883321.1
KY883322.1
KY883323.1
KY883324.1
KY883325.1
KY883326.1
KY883327.1
KY883328.1
KY883329.1
KY883330.1
KY883331.1
KY883332.1
KY883333.1
KY883334.1
KY883335.1
MF072318.1
MF072319.1
KY612371.1
KY990413.1
KY990414.1
KY990415.1
LC309239.1
LC309240.1
MF118166.1
MF118167.1
MF118168.1
MF118169.1
MF134861.1
MF134862.1
MF134863.1
MF134864.1
MF134865.1
MF134866.1
MF153391.1
MF327530.1
MF327531.1
MF327532.1
MF327533.1
MF327534.1
MF327535.1
MF327536.1
MF327537.1
MF327538.1
MF327539.1
MF327540.1
MF327541.1
MF327542.1
MF327543.1
MF327544.1
MF327545.1
MF327546.1
MF327547.1
MF327548.1
MF327549.1
MF327550.1
MF327551.1
MF327552.1
MF327553.1
MF327554.1
MF327555.1
MF327556.1
MF327557.1
MF327558.1
MF327559.1
MF327560.1
MF327561.1
MF327562.1
MF327563.1
MF327564.1
MF327565.1
MF327566.1
MF327567.1
MF327568.1
MF327569.1
MF327570.1
MF327571.1
MF327572.1
MF327577.1
MF360246.1
KX525289.1
KX525290.1
KX525292.1
KX525293.1
KX525294.1
KX525295.1
KX525296.1
KX525297.1
KX525298.1
KX525299.1
KX525300.1
KX525301.1
KX525302.1
KX525303.1
KX525304.1
KX525305.1
KX525306.1
KX525307.1
KX525308.1
KX525309.1
KX525310.1
KX525313.1
KX525314.1
KX525315.1
KX525316.1
KX525318.1
KX525319.1
KX525320.1
KX525321.1
KX828581.1
KY385389.1
KY385390.1
KY385391.1
KY385392.1
LC269976.1
LC269977.1
LC269978.1
LC269979.1
LC269980.1
LC269981.1
LN849915.1
LN876781.1
LN876782.1
LN876783.1
LN876784.1
LN876785.1
LN876786.1
LN876787.1
LN876788.1
LN876789.1
LN876790.1
LN876791.1
LN876792.1
LN876793.1
LN876794.1
LN876795.1
LN876796.1
LN876797.1
LN876798.1
LN876799.1
LN876800.1
LN876801.1
LN876802.1
LN876803.1
LN876804.1
LN876805.1
LN876806.1
LN876807.1
LN876808.1
LN876809.1
LN876810.1
LN876811.1
LN876812.1
LN876813.1
LN876814.1
LN876815.1
LN876816.1
LN876817.1
LN876818.1
LN876819.1
LN876820.1
LN876821.1
LN876822.1
LN876823.1
LN876824.1
LN876825.1
LN876826.1
LN876827.1
LN876828.1
LN876829.1
LN876830.1
LN876831.1
LN876832.1
LN876833.1
LN876834.1
LN876835.1
LN876836.1
LN876837.1
LN876838.1
LN876839.1
LN876840.1
LN876841.1
LN876842.1
LN876843.1
LN876844.1
LN876845.1
LN876846.1
LN876847.1
LN876848.1
LN876849.1
LN876850.1
LN876851.1
LN876852.1
LN876853.1
LN876854.1
LN876855.1
LN876856.1
LN876857.1
LN876858.1
LN876859.1
LN876860.1
LN876861.1
LN876862.1
LN876863.1
LN876864.1
LN876865.1
LN876866.1
LN876867.1
LN876868.1
LN876869.1
LN876870.1
LN876871.1
LN876872.1
LN876873.1
LN876874.1
LN876875.1
LN876876.1
LN876877.1
LN876878.1
LN876879.1
LN876880.1
LN876881.1
LN876882.1
LN876883.1
LN876884.1
LN876885.1
LN876886.1
LN876887.1
LN876888.1
LN876889.1
LN876890.1
LN876891.1
LN876892.1
LN876893.1
LN876894.1
LN876895.1
LN876896.1
LN876897.1
LN876898.1
LN876899.1
LN876900.1
LN876901.1
LN876902.1
LN876903.1
LN876904.1
LN876905.1
LN876906.1
LN876907.1
LN876908.1
LN876909.1
LN876910.1
LN876911.1
LN876912.1
LN876913.1
LN876914.1
LN876915.1
LN876916.1
LN876917.1
LN876918.1
LN876919.1
LN876920.1
LN876921.1
LN876922.1
LN876923.1
LN876924.1
LN876925.1
LN876926.1
LN876927.1
LN876928.1
LN876929.1
LN876930.1
LN876931.1
LN876932.1
LN876942.1
LN876943.1
LN876944.1
LN876945.1
LN876946.1
LN876947.1
LN876948.1
LN876949.1
LN876950.1
LN876951.1
LN876952.1
LN876953.1
LN876954.1
LN876955.1
LN876956.1
LN876957.1
LN876958.1
LN876959.1
LN876960.1
LN876961.1
LN876962.1
LN876963.1
LN876964.1
LN876965.1
LN876966.1
LN876967.1
LN876968.1
LN876969.1
LN876970.1
LN876971.1
LN876972.1
LN876973.1
LN876974.1
LN876975.1
LN876976.1
LN876977.1
LN876978.1
LN876979.1
LN876980.1
LN876981.1
LN876982.1
LN876983.1
LN876984.1
LN876985.1
LN876986.1
LN876987.1
LN876988.1
LN876989.1
LN876990.1
LN876991.1
LN876992.1
LN876993.1
LN876994.1
LN876995.1
LN876996.1
LN876997.1
LN876998.1
LN876999.1
LN877000.1
LN877001.1
LN877002.1
LN877003.1
LN877004.1
LN877005.1
LN877006.1
LN877007.1
LN877008.1
LN877009.1
LN877010.1
LN877011.1
LN877012.1
LN877013.1
LN877014.1
LN877015.1
LN877016.1
LN877017.1
LN877018.1
LN877019.1
LN877020.1
LN877021.1
LN877022.1
LN877023.1
LN877024.1
LN877025.1
LN877026.1
LN877027.1
LN877028.1
LN877029.1
LN877030.1
LN877031.1
LN877032.1
LN877033.1
LN877034.1
LN877035.1
LN877036.1
LN877037.1
LN877038.1
LN877039.1
LN877040.1
LN877041.1
LN877042.1
LN877043.1
LN877044.1
LN877045.1
LN877046.1
LN877047.1
LN877048.1
LN877049.1
LN877050.1
LN877051.1
LN877052.1
LN877053.1
LN877054.1
LN877055.1
LN877056.1
LN877057.1
LN877058.1
LN877059.1
LN877060.1
LN877062.1
LN877063.1
LN877064.1
LN877065.1
LN877066.1
LN877067.1
LN877068.1
LN877069.1
LN877070.1
LN877071.1
LN877072.1
LN877073.1
LN877074.1
LN877075.1
LN877076.1
LN877077.1
LN877078.1
LN877079.1
LN877080.1
LN877081.1
LN877082.1
LN877083.1
LN877084.1
LN877085.1
LN877086.1
LN877087.1
LN877088.1
LN877089.1
LN877090.1
LN877091.1
LN877092.1
LN877093.1
LN877094.1
LN877095.1
LN877096.1
LN877097.1
LN877098.1
LN877099.1
LN877100.1
LN877101.1
LN877102.1
LN877103.1
LN877104.1
LN877105.1
LN877106.1
LN877107.1
LN877108.1
LN877109.1
LN877110.1
LN877111.1
LN877112.1
LN877113.1
LN877114.1
LN877115.1
LN877116.1
LN877117.1
LN877118.1
LN877119.1
LN877120.1
LN877121.1
LN877122.1
LN877123.1
LN877124.1
LN877125.1
LN877126.1
LN877127.1
LN877128.1
LN877129.1
LN877130.1
LN877131.1
LN877132.1
LN877133.1
LN877134.1
LN877135.1
LN877136.1
LN877138.1
LN877139.1
LN877140.1
LN877141.1
LN877142.1
LN877143.1
LN877144.1
LN877145.1
LN877146.1
LN877148.1
LN877149.1
LN877150.1
LN877151.1
LN877152.1
LN877153.1
LN877154.1
LN877155.1
LN877156.1
LN877157.1
LN877158.1
LN877159.1
LN877160.1
LN877161.1
LN877162.1
LN877163.1
LN877164.1
LN877165.1
LN877166.1
LN877167.1
LN877168.1
LN877169.1
LN877170.1
LN877171.1
LN877172.1
LN877173.1
LN877174.1
LN877175.1
LN877176.1
LN877177.1
LN877178.1
LN877179.1
LN877180.1
LN877181.1
LN877182.1
LN877183.1
LN877184.1
LN877185.1
LN877186.1
LN877187.1
LN877188.1
LN877189.1
LN877190.1
LN877191.1
LN877192.1
LN877193.1
LN877194.1
LN877195.1
LN877196.1
LN877197.1
LN877198.1
LN877199.1
LN877200.1
LN877201.1
LN877202.1
LN877203.1
LN877204.1
LN877205.1
LN877206.1
LN877207.1
LN877208.1
LN877209.1
LN877210.1
LN877211.1
LT604935.1
LT604936.1
LT604937.1
LT604938.1
LT604939.1
LT604940.1
LT604941.1
LT604942.1
LT604943.1
LT604944.1
LT604945.1
LT604946.1
LT604947.1
LT604948.1
LT604949.1
LT604950.1
LT604951.1
LT604952.1
LT604953.1
LT604954.1
LT604955.1
LT604956.1
LT604957.1
LT604958.1
LT604959.1
LT604960.1
LT604961.1
LT604962.1
LT604963.1
LT604964.1
LT604965.1
LT604966.1
LT604967.1
LT604968.1
LT604969.1
LT604970.1
LT604971.1
LT604972.1
LT604973.1
LT604974.1
CY235037.1
CY235038.1
CY235039.1
CY235040.1
CY235041.1
CY235043.1
CY235044.1
CY235045.1
CY235046.1
CY235047.1
CY235048.1
CY235049.1
CY235050.1
CY235051.1
CY235052.1
CY235053.1
CY235055.1
CY235056.1
CY235057.1
CY235058.1
CY235059.1
CY235060.1
CY235061.1
CY235063.1
CY235064.1
CY235065.1
CY235066.1
CY235067.1
CY235068.1
CY235069.1
CY235071.1
CY235072.1
CY235073.1
CY235074.1
CY235075.1
CY235076.1
CY235077.1
CY235079.1
CY235080.1
CY235081.1
CY235082.1
CY235083.1
CY235084.1
CY235085.1
CY235087.1
CY235088.1
CY235089.1
CY235090.1
CY235091.1
CY235092.1
CY235093.1
CY235095.1
CY235096.1
CY235097.1
CY235098.1
CY235099.1
CY235100.1
CY235101.1
CY235103.1
CY235104.1
CY235105.1
CY235106.1
CY235107.1
CY235108.1
CY235109.1
CY235111.1
CY235112.1
CY235113.1
CY235114.1
CY235115.1
CY235116.1
CY235117.1
CY235119.1
CY235120.1
CY235121.1
CY235122.1
CY235123.1
CY235124.1
CY235125.1
CY235127.1
CY235128.1
CY235129.1
CY235130.1
CY235131.1
CY235132.1
CY235133.1
CY235135.1
CY235136.1
CY235137.1
CY235138.1
CY235139.1
CY235140.1
CY235141.1
CY235143.1
CY235144.1
CY235145.1
CY235146.1
CY235147.1
CY235148.1
CY235149.1
CY235151.1
CY235152.1
CY235153.1
CY235154.1
CY235155.1
CY235156.1
CY235157.1
CY235159.1
CY235160.1
CY235161.1
CY235162.1
CY235163.1
CY235164.1
CY235165.1
CY235167.1
CY235168.1
CY235169.1
CY235170.1
CY235171.1
CY235172.1
CY235173.1
CY235175.1
CY235176.1
CY235177.1
CY235178.1
CY235179.1
CY235180.1
CY235181.1
CY235183.1
CY235184.1
CY235185.1
CY235186.1
CY235187.1
CY235188.1
CY235189.1
CY235191.1
CY235192.1
CY235193.1
CY235194.1
CY235195.1
CY235196.1
CY235197.1
CY235199.1
CY235200.1
CY235201.1
CY235202.1
CY235203.1
CY235204.1
CY235205.1
CY235207.1
CY235208.1
CY235209.1
CY235210.1
CY235211.1
CY235212.1
CY235213.1
CY235215.1
CY235216.1
CY235217.1
CY235218.1
CY235219.1
CY235220.1
CY235221.1
CY235222.1
CY235223.1
CY235225.1
CY235226.1
CY235227.1
CY235228.1
CY235229.1
CY235230.1
CY235231.1
CY235233.1
CY235234.1
CY235235.1
CY235236.1
CY235237.1
CY235238.1
CY235239.1
CY235241.1
CY235242.1
CY235243.1
CY235244.1
CY235245.1
CY235246.1
CY235247.1
CY235248.1
CY235249.1
CY235250.1
CY235253.1
CY235254.1
CY235255.1
CY235256.1
CY235257.1
CY235258.1
CY235259.1
CY235260.1
CY235262.1
CY235263.1
CY235264.1
CY235265.1
CY235266.1
CY235267.1
CY235268.1
CY235270.1
CY235271.1
CY235272.1
CY235273.1
CY235274.1
CY235275.1
CY235276.1
CY235278.1
CY235279.1
CY235280.1
CY235281.1
CY235282.1
CY235283.1
CY235284.1
CY235286.1
CY235287.1
CY235288.1
CY235289.1
CY235290.1
CY235291.1
CY235292.1
CY235294.1
CY235295.1
CY235296.1
CY235297.1
CY235298.1
CY235299.1
CY235300.1
CY235301.1
CY235302.1
CY235304.1
CY235305.1
CY235306.1
CY235307.1
CY235308.1
CY235309.1
CY235310.1
CY235312.1
CY235313.1
CY235314.1
CY235315.1
CY235316.1
CY235317.1
CY235318.1
CY235320.1
CY235321.1
CY235322.1
CY235323.1
CY235324.1
CY235325.1
CY235326.1
CY235328.1
CY235329.1
CY235330.1
CY235331.1
CY235332.1
CY235333.1
CY235334.1
CY235336.1
CY235337.1
CY235338.1
CY235339.1
CY235340.1
CY235341.1
CY235342.1
CY235344.1
CY235345.1
CY235346.1
CY235347.1
CY235348.1
CY235349.1
CY235350.1
CY235352.1
CY235353.1
CY235354.1
CY235355.1
CY235356.1
CY235357.1
CY235358.1
CY235360.1
CY235361.1
CY235362.1
KU500890.1
KX555527.1
KX578042.1
KX578043.1
KX578044.1
KY762287.2
KY767958.1
KY888168.1
KY967715.1
KY967717.1
KY967721.1
KY967722.1
KY967723.1
KY967724.1
KY967725.1
KY967726.1
KY967733.1
KY967734.1
KY967735.1
MF379362.1
KX604242.1
KX604243.1
KY050780.1
KY130489.1
KY130490.1
KY130491.1
KY130492.1
KY130493.1
KY130494.1
KY130495.1
KY130496.1
KY130497.1
KY286099.1
KY286100.1
KY286101.1
KY286102.1
KY286103.1
KY286104.1
KY286105.1
KY286106.1
KY286107.1
KY426738.1
KY576904.1
KY933670.1
KY977506.1
KY977507.1
KY994101.1
KY996337.1
KY996338.1
KY996339.1
KY996340.1
KY996341.1
KY996342.1
KY996343.1
KY996344.1
KY996345.1
MF043953.1
MF043954.1
MF043955.1
MF170065.1
MF170066.1
KX592170.1
KX592171.1
KX592172.1
KX668489.1
KX668490.1
KX668491.1
KX668492.1
KY243236.1
KY243237.1
LC209206.1
LC209207.1
LC209208.1
LC209209.1
LC209210.1
LC209211.1
LC279526.1
LC279747.1
LC279748.1
LC279749.1
LC279750.1
LC279751.1
LC279752.1
LC279755.1
LC279756.1
LC279757.1
LC279758.1
LC279761.1
LC279762.1
LC279763.1
LC279764.1
LC279765.1
LC279766.1
LC279769.1
LC279770.1
LC279771.1
LC279772.1
LC279775.1
LC279776.1
LC279777.1
LC279778.1
LC279781.1
LC279782.1
LC279783.1
LC279784.1
LC279787.1
LC279788.1
LC279789.1
LC279790.1
LC279793.1
LC279794.1
LC279795.1
LC279796.1
LC279799.1
LC279800.1
LC279801.1
LC279802.1
LC279805.1
LC279806.1
LC279807.1
LC279808.1
LC279809.1
LC279810.1
LC279813.1
LC279814.1
LC279815.1
LC279816.1
LC279817.1
LC279818.1
LC279821.1
LC279822.1
LC279823.1
LC279824.1
LC279825.1
LC279826.1
LC279829.1
LC279830.1
LC279831.1
LC279832.1
LC279833.1
LC279834.1
LC279837.1
LC279838.1
LC279839.1
LC279840.1
LC279841.1
LC279842.1
LC279845.1
LC279846.1
LC279847.1
LC279848.1
LC279849.1
LC279850.1
LC279853.1
LC279854.1
LC279855.1
LC279856.1
LC279857.1
LC279858.1
LC279861.1
LC279862.1
LC279863.1
LC279864.1
LC279865.1
LC279866.1
MF145160.1
MF145161.1
MF145162.1
MF145163.1
MF145164.1
MF145165.1
MF145166.1
MF145167.1
MF145168.1
MF145169.1
MF145170.1
MF145171.1
MF145172.1
MF145173.1
MF145174.1
MF145175.1
MF145176.1
MF145177.1
MF145178.1
MF145179.1
MF145180.1
MF145181.1
MF145182.1
MF145183.1
MF145184.1
MF145185.1
MF145186.1
MF145187.1
MF145188.1
MF145189.1
KX865092.1
KX865093.1
KX865094.1
KY296500.1
KY296501.1
KY489867.1
KY489869.1
KY489873.1
KY489874.1
KY489877.1
KY489882.1
KY489890.1
KY490040.1
KY490041.1
KY659550.1
KY659551.1
KY659552.1
KY659553.1
KY659554.1
MF172092.1
MF172093.1
MF172094.1
MF172095.1
MF172096.1
MF359747.1
MF359748.1
MF359749.1
MF359750.1
MF359751.1
MF359752.1
MF370243.1
MF370244.1
MF370245.1
MF370246.1
MF370247.1
MF370248.1
MF370249.1
MF370251.1
MF370252.1
MF370253.1
MF370255.1
MF370256.1
MF370257.1
MF370259.1
MF370260.1
MF370263.1
MF370264.1
MF370340.1
MF370341.1
MF370342.1
MF370343.1
MF370344.1
MF370345.1
MF370346.1
MF373209.1
MF373210.1
MF373211.1
MF373212.1
MF373215.1
MF373216.1
MF373217.1
MF373218.1
MF373221.1
MF373222.1
MF373223.1
MF373224.1
MF373227.1
MF373228.1
MF373229.1
MF373230.1
MF373233.1
MF373234.1
MF373235.1
MF373238.1
MF373239.1
MF373240.1
MF373241.1
MF373244.1
MF373245.1
MF373246.1
MF373247.1
MF373250.1
MF373251.1
MF373252.1
MF373253.1
MF373256.1
MF373257.1
MF373258.1
MF373259.1
MF373262.1
MF373263.1
MF373264.1
MF373265.1
MF373268.1
MF373269.1
MF373270.1
MF373271.1
MF373274.1
MF373275.1
MF373276.1
MF373277.1
MF373280.1
MF373281.1
MF373282.1
MF373283.1
MF373286.1
MF373287.1
MF373288.1
MF373289.1
MF373292.1
MF373293.1
MF373294.1
MF373295.1
MF373298.1
MF373299.1
MF373300.1
MF373301.1
MF373304.1
MF373305.1
MF373306.1
MF373307.1
MF373310.1
MF373311.1
MF373312.1
MF373313.1
MF373316.1
MF373317.1
MF373318.1
MF373319.1
MF373322.1
MF373323.1
MF373324.1
MF373325.1
MF375237.1
MF375238.1
MF375239.1
MF375240.1
MF375241.1
MF375242.1
MF375243.1
MF375244.1
MF375245.1
MF375246.1
MF375247.1
MF375248.1
MF375249.1
MF375250.1
MF375251.1
MF375252.1
MF375253.1
MF375254.1
KX256280.1
KX256281.1
KX256282.1
KX356103.1
KX356104.1
KX356105.1
KX356106.1
KX356107.1
KX356108.1
KX356109.1
KX356110.1
KX356111.1
KX356113.1
KX356115.1
KX356116.1
KX356117.1
KX356118.1
KY052807.1
KY052808.1
KY052853.1
KY052854.1
KY052855.1
KY052856.1
KY052857.1
KY212126.1
KY212127.1
KY273667.1
KY353797.1
KY353798.1
KY449275.1
KY449276.1
KY449277.1
KY449278.1
KY787033.1
KY787034.1
KY787035.1
KY787036.1
KY787037.1
KY787038.1
KY787039.1
KY787040.1
KY787041.1
KY787042.1
KY787043.1
KY787044.1
KY787045.1
KY787046.1
KY787047.1
KY787048.1
KY787049.1
KY787050.1
KY787051.1
KY787052.1
KY787053.1
KY787054.1
KY787055.1
KY787056.1
KY787057.1
KY787058.1
KY787059.1
KY787060.1
KY787061.1
KY787062.1
KY787063.1
KY787064.1
KY787065.1
KY787066.1
KY787067.1
KY787068.1
KY787069.1
KY787070.1
KY787071.1
KY787072.1
KY787073.1
KY787074.1
KY787075.1
KY787076.1
KY787077.1
KY787078.1
KY787079.1
KY787080.1
KY787081.1
KY787082.1
KY787083.1
KY787084.1
KY787085.1
KY787086.1
KY787087.1
KY787088.1
KY787089.1
KY787090.1
KY787091.1
KY787092.1
KY787093.1
KY787094.1
KY787095.1
KY787096.1
KY787097.1
KY787098.1
KY787099.1
KY787100.1
KY787101.1
KY787102.1
KY787103.1
KY787104.1
KY787105.1
KY787106.1
KY787107.1
KY863548.1
KY863549.1
KY863550.1
KY863551.1
KY863552.1
KY863553.1
KY937993.1
KY937994.1
MF078061.1
MF161441.1
MF161442.1
MF161443.1
MF188862.1
MF188863.1
KT992822.1
KU133320.1
KU133321.1
KU133322.1
KU133323.1
KU133324.1
KU133325.1
KU258496.1
KX353812.1
KX353813.1
KX374476.1
KX374478.1
KX374479.1
KX374480.1
KX374481.1
KX374482.1
KX374483.1
KX374484.1
KX374485.1
KX374495.1
KX396596.1
KX421786.1
KX421787.1
KX421788.1
KX421789.1
KX442661.1
KX525322.1
KX525728.1
KX525729.1
KX525730.1
KX525731.1
KX525732.1
KX525733.1
KX525734.1
KX525735.1
KX525736.1
KX525737.1
KX525738.1
KX525739.1
KX610316.1
KX610317.1
KY268295.1
KY268296.1
KY618796.1
KY618797.1
KY618798.1
KY618799.1
KY794708.1
KY794709.1
KY794710.1
KY807166.1
KY807169.1
KY807170.1
KY807171.1
LC279541.1
LC279542.1
MF159373.1
MF159374.1
MF159375.1
MF159376.1
MF159377.1
MF159378.1
MF166859.1
MF167960.1
MF167961.1
MF167962.1
MF167965.1
MF167966.1
MF167967.1
MF167968.1
MF167969.1
MF167970.1
MF167971.1
MF167972.1
MF167973.1
MF167976.1
MF167977.1
MF167978.1
MF167979.1
MF167980.1
MF167981.1
MF167983.1
MF167984.1
MF167985.1
MF167988.1
MF167989.1
MF167990.1
MF167991.1
MF167992.1
MF167994.1
MF167995.1
MF167996.1
MF167999.1
MF168000.1
MF168001.1
MF168002.1
MF168003.1
MF168006.1
MF168007.1
MF168008.1
MF168011.1
MF168012.1
MF168013.1
MF168014.1
MF168015.1
MF168016.1
MF168019.1
MF168020.1
MF168021.1
MF168022.1
MF168023.1
MF168024.1
MF168027.1
MF168028.1
MF168029.1
MF168030.1
MF168031.1
MF168034.1
MF168035.1
MF168036.1
MF168039.1
MF168040.1
MF168041.1
MF168042.1
MF168043.1
MF168046.1
MF168047.1
MF168048.1
MF168049.1
MF168050.1
MF168051.1
MF168054.1
MF168055.1
MF168056.1
MF168057.1
MF168058.1
MF168060.1
MF168061.1
MF168062.1
MF168063.1
MF168066.1
MF168067.1
MF168068.1
MF168069.1
MF168070.1
MF168073.1
MF168074.1
MF168075.1
MF168076.1
MF168077.1
MF168078.1
MF168079.1
MF168080.1
MF168081.1
MF168084.1
MF168085.1
MF168086.1
MF168087.1
```
