## Supplementary Table 1 for "Crossing host boundaries: the evolutionary drivers and correlates of viral host jumps" (part 98 of 129)

```
MF168090.1
MF168091.1
MF168092.1
MF168093.1
MF168096.1
MF168097.1
MF168099.1
MF168101.1
MF168102.1
MF168107.1
MF168108.1
MF168109.1
MF168110.1
MF168111.1
MF168112.1
MF168114.1
MF168115.1
MF168116.1
MF168119.1
MF168120.1
MF168121.1
MF168122.1
MF168123.1
MF168124.1
MF168125.1
MF168128.1
MF168129.1
MF168130.1
MF168131.1
MF168132.1
MF168133.1
MF168134.1
MF168137.1
MF168138.1
MF168139.1
MF168140.1
MF168141.1
MF168142.1
MF168143.1
MF168146.1
MF168147.1
MF168148.1
MF168149.1
MF168150.1
MF168151.1
MF168154.1
MF168155.1
MF168156.1
MF168157.1
MF168158.1
MF168159.1
MF168160.1
MF168163.1
MF168164.1
MF168165.1
MF168166.1
MF168167.1
MF168168.1
MF168169.1
MF168170.1
MF168171.1
MF168172.1
MF168173.1
MF168174.1
MF168175.1
MF168178.1
MF168179.1
MF168180.1
MF168181.1
MF168182.1
MF168183.1
MF168186.1
MF168187.1
MF168188.1
MF168189.1
MF168190.1
MF168193.1
MF168194.1
MF168195.1
MF168196.1
MF168197.1
MF168198.1
MF168201.1
MF168202.1
MF168203.1
MF168204.1
MF168205.1
MF168206.1
MF168207.1
MF168208.1
MF168211.1
MF168212.1
MF168213.1
MF168214.1
MF168215.1
MF168218.1
MF168219.1
MF168220.1
MF168222.1
MF168223.1
MF168226.1
MF168227.1
MF168229.1
MF168230.1
MF168233.1
MF168234.1
MF168235.1
MF168236.1
MF168237.1
MF168238.1
MF168241.1
MF168242.1
MF168243.1
MF168244.1
MF168245.1
MF168246.1
MF168247.1
MF168248.1
MF168249.1
MF168252.1
MF168253.1
MF168254.1
MF168255.1
MF168256.1
MF168259.1
MF168260.1
MF168261.1
MF168262.1
MF168263.1
MF168266.1
MF168267.1
MF168268.1
MF168269.1
MF168272.1
MF168273.1
MF168274.1
MF168275.1
MF168276.1
MF168277.1
MF168278.1
MF168279.1
MF168282.1
MF168283.1
MF168284.1
MF168285.1
MF168286.1
MF168287.1
MF168290.1
MF168291.1
MF168292.1
MF168293.1
MF168294.1
MF168295.1
MF168298.1
MF168299.1
MF168300.1
MF168301.1
MF168302.1
MF168305.1
MF168306.1
MF168307.1
MF168309.1
MF168310.1
MF168313.1
MF168314.1
MF168315.1
MF168316.1
MF168318.1
MF168319.1
MF168320.1
MF168321.1
MF168324.1
MF168325.1
MF168326.1
MF168327.1
MF168328.1
MF168329.1
MF168331.1
MF168332.1
MF168333.1
MF168334.1
MF168337.1
MF168338.1
MF168339.1
MF168340.1
MF168341.1
MF168342.1
MF168343.1
MF168346.1
MF168347.1
MF168348.1
MF168349.1
MF168350.1
MF168351.1
MF168354.1
MF168355.1
MF168356.1
MF168357.1
MF168358.1
MF168359.1
MF168362.1
MF168363.1
MF168364.1
MF168365.1
MF168366.1
MF168367.1
MF168368.1
MF168369.1
MF168372.1
MF168373.1
MF168374.1
MF168375.1
MF168376.1
MF168377.1
MF168378.1
MF168379.1
MF168380.1
MF168381.1
MF168384.1
MF168385.1
MF168386.1
MF168387.1
MF168388.1
MF168389.1
MF168392.1
MF168393.1
MF168394.1
MF168395.1
MF168396.1
MF168399.1
MF168400.1
MF184754.1
MF184755.1
MF184756.1
MF184758.1
MF184759.1
MF184760.1
MF184761.1
MF184762.1
MF184763.1
MF184764.1
MF184767.1
MF184768.1
MF184769.1
MF184770.1
MF184771.1
MF184772.1
MF184773.1
MF184774.1
MF184777.1
MF184778.1
MF184779.1
MF184780.1
MF184781.1
MF184782.1
MF184783.1
MF184784.1
MF184787.1
MF184788.1
MF184789.1
MF184790.1
MF184791.1
MF184793.1
MF184794.1
MF184795.1
MF184798.1
MF184799.1
MF184800.1
MF184802.1
MF184803.1
MF184804.1
MF184806.1
MF184807.1
MF184808.1
MF184809.1
MF184810.1
MF184811.1
MF184812.1
MF184813.1
MF184814.1
MF184817.1
MF184818.1
MF184819.1
MF184820.1
MF184821.1
MF184822.1
MF184823.1
MF184824.1
MF184825.1
MF184826.1
MF184829.1
MF184830.1
MF184831.1
MF184832.1
MF184833.1
MF184836.1
MF184837.1
MF184838.1
MF184839.1
MF184840.1
MF184841.1
MF184842.1
MF184843.1
MF184844.1
MF184847.1
MF184848.1
MF184849.1
MF184850.1
MF184851.1
MF184853.1
MF184856.1
MF184857.1
MF184858.1
MF184859.1
MF184860.1
MF184861.1
MF184864.1
MF184865.1
MF184866.1
MF184867.1
AP017456.1
KM007167.1
KM007168.1
KM007169.1
KM007170.1
KM007171.1
KM007172.1
KM007173.1
KM007174.1
KM007175.1
KM007176.1
KM007177.1
KM007178.1
KM007179.1
KM007180.1
KM007181.1
KM007182.1
KM007183.1
KM007184.1
KM007185.1
KM007186.1
KM007187.1
KM007188.1
KM007189.1
KM007190.1
KM007191.1
KM007192.1
KM007193.1
KM007194.1
KM007195.1
KM007196.1
KM007197.1
KM007198.1
KM007199.1
KM007200.1
KM007201.1
KM007202.1
KM007203.1
KM007204.1
KM007205.1
KM007206.1
KM007207.1
KM007208.1
KM007209.1
KM007210.1
KM007211.1
KM007212.1
KM007213.1
KM007214.1
KM007215.1
KM007216.1
KM007217.1
KM007218.1
KM007219.1
KM007220.1
KM007221.1
KM007222.1
KM007223.1
KM007224.1
KM007225.1
KM007226.1
KM007227.1
KM007228.1
KM007229.1
KM007230.1
KM007231.1
KM007232.1
KM007233.1
KM007234.1
KM007235.1
KM007236.1
KM007237.1
KM007238.1
KM007239.1
KM007240.1
KM007241.1
KM007242.1
KM007243.1
KM007244.1
KM007245.1
KM007246.1
KM007247.1
KM007248.1
KM007249.1
KM007250.1
KM007251.1
KM007252.1
KM007253.1
KM007254.1
KM007255.1
KM007256.1
KM007257.1
KM007258.1
KM007259.1
KM007260.1
KM007261.1
KM007262.1
KM007263.1
KM007264.1
KM007265.1
KM007266.1
KM007267.1
KM007268.1
KM007269.1
KM007270.1
KM007271.1
KM007272.1
KM007273.1
KM007274.1
KM007275.1
KM007276.1
KM007277.1
KM007278.1
KM007279.1
KM007280.1
KM007281.1
KM007282.1
KM007283.1
KM007284.1
KM007285.1
KM007286.1
KM007287.1
KM007288.1
KM007289.1
KM007290.1
KM007291.1
KM007292.1
KM007293.1
KM007294.1
KM007295.1
KM007296.1
KM007297.1
KM007298.1
KM007299.1
KM007300.1
KM007301.1
KM007302.1
KM007303.1
KM007304.1
KM007305.1
KM007306.1
KM007307.1
KM007308.1
KM007309.1
KM007310.1
KM007311.1
KM007312.1
KM007313.1
KM007314.1
KM007315.1
KM007316.1
KM007317.1
KM007318.1
KM007319.1
KM007320.1
KM007321.1
KM007322.1
KM007323.1
KM007324.1
KM007325.1
KM007326.1
KM007327.1
KM007328.1
KM007329.1
KM007330.1
KM007331.1
KM007332.1
KM007333.1
KM007334.1
KM007335.1
KM007336.1
KM007337.1
KM007338.1
KM007339.1
KM007340.1
KM007341.1
KM007342.1
KM007343.1
KM007344.1
KM007345.1
KM007346.1
KM007347.1
KM007348.1
KM007349.1
KM007350.1
KM007351.1
KM007352.1
KM007353.1
KM007354.1
KM007355.1
KM007356.1
KM007357.1
KM007358.1
KM007359.1
KM007360.1
KM007361.1
KM007362.1
KM007363.1
KM007364.1
KM007365.1
KM007366.1
KM007367.1
KM007368.1
KM007369.1
KM007370.1
KM007371.1
KM007372.1
KM007373.1
KM007374.1
KM007375.1
KM007376.1
KM007377.1
KM007378.1
KM007379.1
KM007380.1
KM007381.1
KM007382.1
KM007383.1
KM007384.1
KM007385.1
KM007386.1
KM007387.1
KM007388.1
KM007389.1
KM007390.1
KM007391.1
KM007392.1
KM007393.1
KM007394.1
KM007395.1
KM007396.1
KM007397.1
KM007398.1
KM007399.1
KM007400.1
KM007401.1
KM007402.1
KM007403.1
KM007404.1
KM007405.1
KM007406.1
KM007407.1
KM007408.1
KM007409.1
KM007410.1
KM007411.1
KM007412.1
KM007413.1
KM007414.1
KM007415.1
KM007416.1
KM007417.1
KM007418.1
KM007419.1
KM007420.1
KM007421.1
KM007422.1
KM007423.1
KM007424.1
KM007425.1
KM007426.1
KM007427.1
KM007428.1
KM007429.1
KM007430.1
KM007431.1
KR152654.1
KR873227.1
KT069219.1
KT070867.1
KT070868.1
KT187252.1
KT266907.1
KT266908.1
KT266909.1
KT266910.1
KT266911.1
KT266912.1
KT266914.1
KT266915.1
KT266916.1
KT266917.1
KT266918.1
KT266919.1
KT266920.1
KT266921.1
KT266923.1
KT266924.1
KT266925.1
KT266926.1
KT266927.1
KT266928.1
KT266929.1
KT266931.1
KT266932.1
KT266933.1
KT266934.1
KT266935.1
KT266936.1
KT266937.1
KT266939.1
KT266940.1
KT266941.1
KT266942.1
KT266943.1
KT266944.1
KT266945.1
KT266947.1
KT266948.1
KT266949.1
KT266950.1
KT266951.1
KT266952.1
KT266953.1
KT266955.1
KT266956.1
KT266957.1
KT266958.1
KT266959.1
KT266960.1
KT266961.1
KT266963.1
KT266964.1
KT266965.1
KT266966.1
KT266967.1
KT266968.1
KT266969.1
KT266971.1
KT266972.1
KT266973.1
KT266974.1
KT266975.1
KT266976.1
KT266977.1
KT266979.1
KT266980.1
KT266981.1
KT266982.1
KT266983.1
KT266984.1
KT266985.1
KT266987.1
KT266988.1
KT266989.1
KT266990.1
KT266991.1
KT266992.1
KT266993.1
KT266995.1
KT266996.1
KT266997.1
KT266998.1
KT266999.1
KT267000.1
KT267001.1
KT267003.1
KT267004.1
KT267005.1
KT267006.1
KT267007.1
KT267008.1
KT267009.1
KT267011.1
KT267012.1
KT267013.1
KT267014.1
KT267015.1
KT267016.1
KT267017.1
KT267027.1
KT267028.1
KT267029.1
KT267030.1
KT267031.1
KT267032.1
KT267033.1
KU856560.1
KU856561.1
KU856562.1
KU856563.1
KU856564.1
KU856565.1
KU856566.1
KU856567.1
KU856568.1
KU856569.1
KU856570.1
KU856571.1
KU856572.1
KU856573.1
KU856574.1
KU856575.1
KU856576.1
KU856577.1
KU856578.1
KU856580.1
KX145609.1
KX145610.1
KX262914.1
KX262915.1
KX262916.1
KX262917.1
KX262918.1
KX262919.1
KX262920.1
KX262921.1
KX262922.1
KX262923.1
KX262924.1
KX262925.1
KX262926.1
KX262927.1
KX262928.1
KX262929.1
KX262930.1
KX262931.1
KX262932.1
KX262933.1
KX262934.1
KX262935.1
KX262936.1
KX262937.1
KX262938.1
KX262939.1
KX262940.1
KX262941.1
KX262942.1
KX262943.1
KX262944.1
KX262945.1
KX262946.1
KX262947.1
KX262948.1
KX262949.1
KX262950.1
KX262951.1
KX262952.1
KX262953.1
KX262954.1
KX262955.1
KX262956.1
KX262957.1
KX262958.1
KX352040.1
KX352041.1
KX352042.1
KX352043.1
KX352044.1
KX352045.1
KX352046.1
KX352047.1
KX352048.1
KX352049.1
KX352050.1
KX352051.1
KX352052.1
KX352053.1
KX352054.1
KX352055.1
KX352056.1
KX372686.1
KX372687.1
KX424576.1
KX424577.1
KX424578.1
KX424579.1
KX424580.1
KX424581.1
KX424582.1
KX424583.1
KX424584.1
KX424585.1
KX424586.1
KX424587.1
KX424588.1
KX494871.1
KX509943.2
KX509944.2
KX509945.1
KX509946.1
KX509947.1
KX509948.1
KX509949.1
KX517759.1
KX518711.1
KX518712.2
KX518713.1
KX518714.1
KX518715.2
KX518716.1
KX518717.2
KX530510.2
KX530511.2
KX530512.2
KX530513.2
KX530514.2
KX530515.1
KX530516.1
KY063619.1
KY063620.1
KY063621.1
KY063623.1
KY063624.1
KY063626.1
KY063627.1
KY063628.1
KY063629.1
KY063631.1
KY063632.1
KY063634.1
KY063636.1
KY063637.1
KY063639.1
KY063641.1
KY063642.1
KY063644.1
KY063645.1
KY063646.1
KY063647.1
KY063649.1
KY063650.1
KY063652.1
KY063653.1
KY063654.1
KY063655.1
KY063657.1
KY063658.1
KY063660.1
KY063662.1
KY063663.1
KY063665.1
KY063666.1
KY063667.1
KY063668.1
KY063670.1
KY063671.1
KY063673.1
KY063674.1
KY063675.1
KY063676.1
KY063678.1
KY063679.1
KY063681.1
KY063682.1
KY063683.1
KY063684.1
KY063686.1
KY063687.1
KY063689.1
KY063690.1
KY063691.1
KY063692.1
KY063694.1
KY063695.1
KY063697.1
KY063698.1
KY063699.1
KY063700.1
KY063702.1
KY063703.1
KY063705.1
KY126345.1
KY126346.1
KY126347.1
KY126348.1
KY126349.1
KY126350.1
KY126351.1
KY407744.1
KY563715.1
KY563716.1
KY563717.1
KY563718.1
KY643832.1
KY643833.1
KY643834.1
KY643835.1
KY643836.1
KY747510.1
KY747511.1
KY747512.1
KY884302.1
KX988264.1
KX988265.1
KX988266.1
KX988267.1
KX988268.1
KX988269.1
KX988270.1
KX988271.1
KX988272.1
KX988275.1
KX988276.1
KX988277.1
KX988278.1
KX988279.1
KX988280.1
KX988281.1
KX988282.1
KX988283.1
KY310747.1
KY310748.1
KY310749.1
KY354186.1
KY354187.1
KY366325.1
KY366326.1
KY366327.1
KY366328.1
KY366329.1
KY366330.1
KY366331.1
KY366332.1
KY366333.1
LC260045.1
LT898451.1
LT898452.1
LV579496.1
LV579498.1
LV579499.1
LV579503.1
LV580296.1
LV623363.1
LV623366.1
LV623372.1
LV623375.1
LV623377.1
LV623421.1
LV623424.1
LV745924.1
LV747819.1
LV747820.1
LX056125.1
LX056126.1
LX056127.1
LX062477.1
LX072334.1
LX072335.1
LX072336.1
LX072337.1
LX073264.1
LX073265.1
LX074018.1
LX074020.1
LX074794.1
LX080987.1
LX080988.1
LX080989.1
LX081004.1
LX081006.1
LX086805.1
LX086806.1
LX086807.1
LX086808.1
LX086809.1
LX086810.1
LX086811.1
LX086812.1
LX086813.1
LX086879.1
LX087596.1
KX573901.1
KX573902.1
KX573903.1
KX641609.1
KX641610.1
KX641611.1
KX641612.1
KX641613.1
KX641614.1
KX641615.1
KX641616.1
KX641617.1
KX641618.1
KX641619.1
KX641620.1
KX641621.1
KX641622.1
KX641623.1
KX641624.1
KX641625.1
KX641626.1
KX641627.1
KX641628.1
KX641629.1
KX641630.1
KX641631.1
KY514256.1
KY514257.1
KY951963.1
KY951964.1
KY979132.2
KY979235.1
KY979236.1
KY979237.1
KY979238.1
KY979239.1
KY979240.1
KY979241.1
KY979242.1
KY979243.1
KY979244.1
KY979245.1
KY979246.1
KY979247.1
KY992519.1
KY992520.1
LC279234.1
LC279235.1
LC279236.1
LC279237.1
LC279238.1
LC279239.1
LC279240.1
LC279241.1
LC279242.1
LC279243.1
MF044457.1
MF044458.2
MF093736.1
MF186838.1
MF186839.1
MF186840.1
MF186841.1
MF186842.1
MF186843.1
MF186844.1
MF186845.1
MF186846.1
MF327274.1
MF346585.1
MF346586.1
MF346587.1
MF346588.1
MF346589.1
MF346590.1
MF346591.1
MF346592.1
MF346593.1
MF346594.1
MF346595.1
MF346596.1
MF346597.1
MF346598.1
MF352615.1
MF352616.1
MF352617.1
MF352618.1
KX683424.1
KX813826.1
KX813832.1
KX813833.1
KX813834.1
KX813836.1
KX813837.1
KX813838.1
KX813839.1
KX813840.1
KX813841.1
KX813842.1
KX813844.1
KX813848.1
KX813849.1
KX813851.1
KX813852.1
KX813853.1
KX813854.1
KX813856.1
KX813857.1
KX813859.1
KX813863.1
KX813864.1
KX813865.1
KX813866.1
KX813867.1
KX813872.1
KX813873.1
KX813874.1
KX813877.1
KX813883.1
KX813884.1
KX813885.1
KX813887.1
KX813891.1
KX813892.1
KX813896.1
KX813897.1
KX813901.1
KX813904.1
KX813906.1
KX813907.1
KX813911.1
KX813912.1
KX813914.1
KX813915.1
KX813916.1
KX813917.1
KX813918.1
KX813921.1
KX813922.1
KX813923.1
KX813924.1
KX813925.1
KX813926.1
KX813927.1
KX813931.1
KX813932.1
KX813934.1
KX813937.1
KX813938.1
KX813940.1
KX813941.1
KX813942.1
KX813943.1
KX813944.1
KX813945.1
KX813946.1
KX813948.1
KX813953.1
KX813954.1
KX813957.1
KX813964.1
KX813971.1
KX813972.1
KX813973.1
KX813979.1
KX813980.1
KX813985.1
KX813989.1
KX813991.1
KX813994.1
KX813997.1
KX814000.1
KX814001.1
KX814003.1
KX814004.1
KX814006.1
KX814008.1
KX814009.1
KX814012.1
KX814013.1
KX814014.1
KX814015.1
KX814018.1
KX814019.1
KX814021.1
KX814022.1
KX814023.1
KX814024.1
KX814025.1
KX814026.1
KX814027.1
KX814029.1
KX814030.1
KX814031.1
KX814032.1
KX814034.1
KX814036.1
KX814037.1
KX814042.1
KX814043.1
KX814045.1
KX814048.1
KX814049.1
KX814050.1
KX814051.1
KX814052.1
KX814055.1
KX814056.1
KX814057.1
KX814059.1
KX814060.1
KX814061.1
KX814062.1
KX814063.1
KX814064.1
KX814065.1
KX814066.1
KX814067.1
KX814068.1
KX814069.1
KX814070.1
KX814071.1
KX814072.1
KX814073.1
KX814074.1
KX814075.1
KX814076.1
KX814077.1
KX814078.1
KX814079.1
KX814080.1
KX814081.1
KX814082.1
KX814083.1
KX814084.1
KX814085.1
KX814086.1
KX814087.1
KX814088.1
KX814089.1
KX814090.1
KX814091.1
KX814092.1
KX814093.1
KX814094.1
KX814095.1
KX814096.1
KX814097.1
KX814098.1
KX814099.1
KX814100.1
KX814101.1
KX814102.1
KX814103.1
KX814104.1
KX814105.1
KX814106.1
KX814107.1
KX814108.1
KX814109.1
KX814112.1
KX814113.1
KX814114.1
KX814115.1
KX814116.1
KX814117.1
KX814118.1
KX814119.1
KX814120.1
KX814121.1
KX814122.1
KX814124.1
KX814125.1
KX814126.1
KX814127.1
KX814128.1
KX814129.1
KX814131.1
KX814132.1
KX814133.1
KX814135.1
KX814136.1
KX814137.1
KX814138.1
KX814139.1
KX814141.1
KX814142.1
KX814143.1
KX814144.1
KX814145.1
KX814146.1
KX814147.1
KX814149.1
KX814150.1
KX814153.1
KX814157.1
KX814158.1
KX814162.1
KX814164.1
KX814169.1
KX814170.1
KX814171.1
KX814174.1
KX814179.1
KX814180.1
KX814182.1
KX814183.1
KX814184.1
KX814185.1
KX814186.1
KX814187.1
KX814188.1
KX814190.1
KX814191.1
KX814192.1
KX814194.1
KX814196.1
KX814198.1
KX814200.1
KX814201.1
KX814203.1
KX814204.1
KX814205.1
KX814206.1
KX814207.1
KX814209.1
KX814210.1
KX814211.1
KX814213.1
KX814214.1
KX814219.1
KX814221.1
KX814222.1
KX814225.1
KX814226.1
KX814228.1
KX814229.1
KX814230.1
KX814231.1
KX814232.1
KX814233.1
KX814237.1
KX814238.1
KX814241.1
KX814242.1
KX814244.1
KX814246.1
KX814249.1
KX814250.1
KX814251.1
KX814252.1
KX814253.1
KX814255.1
KX814256.1
KX814257.1
KX814258.1
KX814259.1
KX814260.1
KX814261.1
KX814262.1
KX814263.1
KX814264.1
KX814265.1
KX814266.1
KX814268.1
KX814269.1
KX814270.1
KX814271.1
KX814273.1
KX814275.1
KX814276.1
KX814277.1
KX814278.1
KX814279.1
KX814280.1
KX814282.1
KX814283.1
KX814284.1
KX814286.1
KX814288.1
KX814289.1
KX814290.1
KX814291.1
KX814292.1
KX814293.1
KX814294.1
KX814295.1
KX814296.1
KX814297.1
KX814298.1
KX814299.1
KX814301.1
KX814302.1
KX814303.1
KX814304.1
KX814305.1
KX814306.1
KX814307.1
KX814308.1
KX814309.1
KX814311.1
KX814312.1
KX814313.1
KX814314.1
KX814315.1
KX814316.1
KX814317.1
KX814318.1
KX814319.1
KX814320.1
KX814321.1
KX814322.1
KX814323.1
KX814330.1
KX814331.1
KX814332.1
KX814333.1
KX814334.1
KX814335.1
KX954121.1
KY382358.2
KY436034.1
KY828925.2
KY989584.1
KY989585.1
KY989586.1
KY989587.1
KY989588.1
KY989589.1
KY989590.1
KY989591.1
KY989592.1
KY989593.1
KY989594.1
KY989595.1
KY989596.1
KY989597.1
KY989598.1
KY989599.1
KY989600.1
KY989601.1
KY989602.1
KY989603.1
KY989604.1
KY989605.1
KY989606.1
KY989607.1
KY989608.1
KY989609.1
KY989610.1
KY989611.1
KY989612.1
KY989613.1
KY989614.1
KY989615.1
KY989616.1
KY989617.1
KY989618.1
KY989619.1
KY989620.1
KY989621.1
KY989622.1
KY989623.1
KY989624.1
KY989625.1
KY989626.1
KY989627.1
KY989628.1
KY989629.1
KY989630.1
KY989631.1
KY989632.1
KY989633.1
KY989634.1
KY989635.1
KY989636.1
KY989637.1
KY989638.1
KY989639.1
KY989640.1
KY989641.1
KY989642.1
KY989643.1
KY989644.1
KY989645.1
KY989646.1
KY989647.1
KY989648.1
KY989649.1
KY989650.1
KY989651.1
KY989652.1
KY989653.1
KY989654.1
KY989655.1
KY989656.1
KY989657.1
KY989658.1
KY989659.1
KY989660.1
KY989661.1
KY989662.1
KY989663.1
KY989664.1
KY989665.1
KY989666.1
KY989667.1
KY989668.1
KY989669.1
KY989670.1
KY989671.1
KY989672.1
KY989673.1
KY989674.1
KY989675.1
KY989676.1
KY989677.1
KY989678.1
KY989679.1
KY989680.1
KY989681.1
KY989682.1
KY989683.1
KY989684.1
KY989685.1
KY989686.1
KY989687.1
KY989688.1
KY989689.1
KY989690.1
KY989691.1
KY989692.1
KY989693.1
KY989694.1
KY989695.1
KY989696.1
KY989697.1
KY989698.1
KY989699.1
KY989700.1
KY989701.1
KY989702.1
KY989703.1
KY989704.1
KY989705.1
KY989706.1
KY989707.1
KY989708.1
KY989709.1
KY989710.1
KY989711.1
KY989712.1
KY989713.1
KY989714.1
KY989715.1
KY989716.1
KY989717.1
KY989718.1
KY989719.1
KY989720.1
KY989721.1
KY989722.1
KY989723.1
KY989724.1
KY989725.1
KY989726.1
KY989727.1
KY989728.1
KY989729.1
KY989730.1
KY989731.1
KY989732.1
KY989733.1
KY989734.1
KY989735.1
KY989736.1
KY989737.1
KY989738.1
KY989739.1
KY989740.1
KY989741.1
KY989742.1
KY989743.1
KY989744.1
KY989745.1
KY989746.1
KY989747.1
KY989748.1
KY989749.1
KY989750.1
KY989751.1
KY989752.1
KY989753.1
KY989754.1
KY989755.1
KY989756.1
KY989757.1
KY989758.1
KY989759.1
KY989760.1
KY989761.1
KY989762.1
KY989763.1
KY989764.1
KY989765.1
KY989766.1
KY989767.1
KY989768.1
KY989769.1
KY989770.1
KY989771.1
KY989772.1
KY989773.1
KY989774.1
KY989775.1
KY989776.1
KY989777.1
KY989778.1
KY989779.1
KY989780.1
KY989781.1
KY989782.1
KY989783.1
KY989784.1
KY989785.1
KY989786.1
KY989787.1
KY989788.1
KY989789.1
KY989790.1
KY989791.1
KY989792.1
KY989793.1
KY989794.1
KY989795.1
KY989796.1
KY989797.1
KY989798.1
KY989799.1
KY989800.1
KY989801.1
KY989802.1
KY989803.1
KY989804.1
KY989805.1
KY989806.1
KY989807.1
KY989808.1
KY989809.1
KY989810.1
KY989811.1
KY989812.1
KY989813.1
KY989814.1
KY989815.1
KY989816.1
KY989817.1
KY989818.1
KY989819.1
KY989820.1
KY989821.1
KY989822.1
KY989823.1
KY989824.1
KY989825.1
KY989826.1
KY989827.1
KY989828.1
KY989829.1
KY989830.1
KY989831.1
KY989832.1
KY989833.1
KY989834.1
KY989835.1
KY989836.1
KY989837.1
KY989838.1
KY989839.1
KY989840.1
KY989841.1
KY989842.1
KY989843.1
KY989844.1
KY989845.1
KY989846.1
KY989847.1
KY989848.1
KY989849.1
KY989850.1
KY989851.1
KY989852.1
KY989853.1
KY989854.1
KY989855.1
KY989856.1
KY989857.1
KY989858.1
KY989859.1
KY989860.1
KY989861.1
KY989862.1
KY989863.1
KY989864.1
KY989865.1
KY989866.1
KY989867.1
KY989868.1
KY989869.1
KY989870.1
KY989871.1
KY989872.1
KY989873.1
KY989874.1
KY989875.1
KY989876.1
KY989877.1
KY989878.1
KY989879.1
KY989880.1
KY989881.1
KY989882.1
KY989883.1
KY989884.1
KY989885.1
KY989886.1
KY989887.1
KY989888.1
KY989889.1
KY989890.1
KY989891.1
KY989892.1
KY989893.1
KY989894.1
KY989895.1
KY989896.1
KY989897.1
KY989898.1
KY989899.1
KY989900.1
KY989901.1
KY989902.1
KY989903.1
KY989904.1
KY989905.1
KY989906.1
KY989907.1
KY989908.1
KY989909.1
KY989910.1
KY989911.1
KY989912.1
KY989913.1
KY989914.1
KY989915.1
KY989916.1
KY989917.1
KY989918.1
KY989919.1
KY989920.1
KY989921.1
KY989922.1
KY989923.1
KY989924.1
KY989925.1
KY989926.1
KY989927.1
KY989928.1
KY989929.1
KY989930.1
KY989931.1
KY989932.1
KY989933.1
KY989934.1
KY989935.1
KY989936.1
KY989937.1
KY989938.1
KY989939.1
KY989940.1
KY989941.1
KY989942.1
KY989943.1
KY989944.1
KY989945.1
KY989946.1
KY989947.1
LC057377.1
LC057378.1
LC060789.1
LC060790.1
LC063767.1
LC064366.1
LC064367.1
LC064368.1
LC064369.1
LC064370.1
LC064371.1
LC064372.1
LC064373.1
LC064374.1
LC064375.1
LC064376.1
LC064377.1
LC064378.1
LC064379.1
LC064380.1
LC064381.1
LC080779.1
LC080780.1
LC080781.1
LC080782.1
LC080783.1
LC080784.1
LC080785.1
LC080786.1
LC080787.1
LC080788.1
LC080789.1
LC080790.1
LC080791.1
LC080792.1
LC080793.1
LC080794.1
LC080795.1
LC080796.1
LC080797.1
LC080798.1
LC080799.1
LC080800.1
LC080801.1
LC080802.1
MF073269.1
CY234951.1
CY234952.1
CY234953.1
CY234954.1
CY234955.1
CY234956.1
CY234957.1
CY234958.1
CY234959.1
CY234960.1
CY234961.1
CY234962.1
CY234963.1
CY234964.1
CY234965.1
CY234966.1
CY234967.1
CY234968.1
CY234969.1
CY234970.1
CY234971.1
CY234972.1
CY234973.1
CY234974.1
CY234975.1
CY234976.1
CY234977.1
CY234978.1
CY234979.1
CY234980.1
CY234981.1
CY234982.1
CY234983.1
CY234984.1
CY234985.1
CY234986.1
CY234987.1
CY234988.1
CY234989.1
CY234990.1
CY234991.1
CY234992.1
CY234993.1
CY234994.1
CY234995.1
CY234996.1
CY234997.1
CY234998.1
CY234999.1
CY235000.1
CY235001.1
CY235002.1
CY235003.1
CY235004.1
CY235005.1
CY235006.1
CY235007.1
CY235008.1
CY235009.1
CY235010.1
CY235011.1
CY235012.1
CY235013.1
CY235014.1
CY235015.1
CY235016.1
CY235017.1
CY235018.1
CY235019.1
CY235020.1
CY235021.1
CY235022.1
CY235023.1
CY235024.1
CY235025.1
CY235026.1
CY235027.1
CY235028.1
CY235029.1
CY235030.1
CY235031.1
CY235032.1
CY235033.1
CY235034.1
CY235035.1
CY235036.1
KX639820.1
KY056256.1
KY056257.1
KY056258.1
KY612413.1
KY640417.1
KY640418.1
KY640419.1
KY640420.1
KY640421.1
KY640422.1
KY640423.1
KY640424.1
KY640425.1
KY640426.1
KY640427.1
KY640428.1
KY640429.1
KY640430.1
KY640431.1
KY640432.1
KY640433.1
KY640434.1
KY640435.1
KY640436.1
KY640437.1
KY640438.1
KY640439.1
KY640440.1
KY640441.1
KY640442.1
KY640443.1
KY640444.1
KY640445.1
KY640446.1
KY640447.1
KY640448.1
KY640449.1
KY640450.1
KY640451.1
KY640452.1
KY640453.1
KY640454.1
KY640455.1
KY656518.1
KY705374.1
KY969476.1
KY969477.1
KY969478.1
KY969479.1
KY969480.1
KY969481.1
KY969482.1
KY969483.1
KX683863.1
KX815045.1
KX815050.1
KX815051.1
KX815052.1
KX815053.1
KX815054.1
KX815055.1
KX815056.1
KX815057.1
KX815083.1
KX815087.1
KX815088.1
KX815089.1
KX815090.1
KX815091.1
KX815092.1
KX815093.1
KX815094.1
KX815095.1
KX815096.1
KX815097.1
KX815098.1
KX815099.1
KX826051.1
KX826053.1
LN849710.1
LN849711.1
LN864701.1
LN864702.1
LN864703.1
LN865158.1
LN865159.1
LN865160.1
LN865161.1
LN865162.1
LN865163.1
LN871569.1
MF276975.1
KX289955.1
KY230613.1
KY230614.1
KY230625.1
KY292377.1
KY315724.1
KY492680.1
MF182461.1
MF182462.1
MF182463.1
MF182464.1
MF182465.1
MF182466.1
MF182467.1
MF182468.1
MF182469.1
MF182470.1
MF182471.1
MF182472.1
MF182473.1
MF182474.1
MF182475.1
MF182476.1
MF182477.1
MF182478.1
MF182479.1
MF182480.1
MF182481.1
MF182482.1
MF182483.1
MF182484.1
MF182485.1
MF182486.1
MF182487.1
MF182488.1
MF182489.1
MF182490.1
MF182491.1
MF182492.1
MF182493.1
MF182494.1
MF182495.1
MF182496.1
MF182497.1
MF182498.1
MF182499.1
MF182500.1
MF182501.1
MF182502.1
MF182503.1
MF182504.1
MF182505.1
MF182506.1
MF182507.1
MF182508.1
MF182509.1
MF182510.1
MF182511.1
MF182512.1
MF182513.1
MF182514.1
MF182515.1
MF182516.1
MF182517.1
MF182518.1
MF182519.1
MF182520.1
MF182521.1
MF182522.1
MF182523.1
MF182524.1
MF182525.1
MF182526.1
MF182527.1
MF182528.1
MF182529.1
MF182530.1
MF182531.1
MF182532.1
MF182533.1
MF182534.1
MF182535.1
MF182536.1
MF182537.1
MF182538.1
MF182539.1
MF182540.1
MF182541.1
MF182543.1
MF182545.1
MF182547.1
MF182548.1
MF182549.1
MF182551.1
MF182552.1
MF182556.1
MF182561.1
MF182562.1
MF182565.1
MF182566.1
MF182567.1
MF182573.1
MF182579.1
MF182583.1
MF182584.1
MF182585.1
MF182586.1
MF182587.1
MF182591.1
MF182592.1
MF182593.1
MF182595.1
MF182596.1
MF182598.1
MF182599.1
MF182600.1
MF182601.1
MF182602.1
MF182603.1
MF182604.1
MF182605.1
MF182606.1
MF182607.1
MF182608.1
MF182609.1
MF182610.1
MF182611.1
MF182612.1
MF182613.1
MF182614.1
MF182615.1
MF182616.1
MF182617.1
MF182618.1
MF182619.1
MF182620.1
MF185180.1
MF185181.1
MF194023.1
MF194024.1
MF194025.1
MF194026.1
MF194027.1
MF194028.1
MF194029.1
MF194031.1
MF194032.1
MF194033.1
MF194034.1
MF194035.1
MF194036.1
MF194037.1
MF194039.1
MF194040.1
MF194041.1
MF194042.1
MF194043.1
MF194044.1
MF194045.1
MF194047.1
MF194048.1
MF194049.1
MF194050.1
MF194051.1
MF194052.1
MF194053.1
MF194055.1
MF194056.1
MF194057.1
MF194058.1
MF194059.1
MF194060.1
MF194061.1
MF194063.1
MF194064.1
MF194065.1
MF194066.1
MF194067.1
MF194068.1
MF194069.1
MF194071.1
MF194072.1
MF194073.1
MF194074.1
MF194075.1
MF194076.1
MF194077.1
MF194079.1
MF194080.1
MF194081.1
MF194082.1
MF194083.1
MF194084.1
MF194085.1
MF194087.1
MF194088.1
MF194089.1
MF194090.1
MF194091.1
MF194092.1
MF194093.1
MF194095.1
MF194096.1
MF194097.1
MF194098.1
MF194099.1
MF194100.1
MF194101.1
MF194103.1
MF194104.1
MF194105.1
MF194106.1
MF194107.1
MF194108.1
MF194109.1
MF194111.1
MF194112.1
MF194113.1
MF194114.1
MF194115.1
MF194116.1
MF194117.1
MF194119.1
MF194120.1
MF194121.1
MF194122.1
MF194123.1
MF194124.1
MF194125.1
MF194127.1
MF194128.1
MF194129.1
MF194130.1
MF194131.1
MF194132.1
MF194133.1
MF194135.1
MF194136.1
MF194137.1
MF194138.1
MF194139.1
MF194140.1
MF194141.1
MF194143.1
MF194144.1
MF194145.1
MF194146.1
MF194147.1
MF194148.1
MF194149.1
MF194151.1
MF194152.1
MF194153.1
MF194154.1
MF194155.1
MF194156.1
MF194157.1
MF194159.1
MF194160.1
MF194161.1
MF194162.1
MF194163.1
MF194164.1
MF194165.1
MF194167.1
MF194168.1
MF194169.1
MF194170.1
MF194171.1
MF194172.1
MF194173.1
MF194175.1
MF194176.1
MF194177.1
MF194178.1
MF194179.1
MF194180.1
MF194181.1
MF194183.1
MF194184.1
MF194185.1
MF194186.1
MF194187.1
MF194188.1
MF194189.1
MF194191.1
MF194192.1
MF194193.1
MF194194.1
MF194195.1
MF194196.1
MF194197.1
MF194199.1
MF194200.1
MF194201.1
MF194202.1
MF194203.1
MF194204.1
MF194205.1
MF194207.1
MF194208.1
MF194209.1
MF194210.1
MF194211.1
MF194212.1
MF194213.1
MF194215.1
MF194216.1
MF194217.1
MF194218.1
MF194219.1
MF194220.1
MF194221.1
MF194223.1
MF194224.1
MF194225.1
MF194226.1
MF194227.1
MF194228.1
MF194229.1
MF194231.1
MF194232.1
MF194233.1
MF194234.1
MF194235.1
MF194236.1
MF194237.1
MF194239.1
MF194240.1
MF194241.1
MF194242.1
MF194243.1
MF194244.1
MF194245.1
MF194247.1
MF194248.1
MF194249.1
MF194250.1
MF194251.1
MF194252.1
MF194253.1
MF194255.1
MF194256.1
MF194257.1
MF194258.1
MF194259.1
MF194260.1
MF194261.1
MF194263.1
MF194264.1
MF194265.1
MF194266.1
MF194267.1
MF194268.1
MF194269.1
MF194271.1
MF194272.1
MF194273.1
MF194274.1
MF194275.1
MF194276.1
MF194277.1
MF194279.1
MF194280.1
MF194281.1
MF194282.1
MF194283.1
MF194284.1
MF194285.1
MF194287.1
MF194288.1
MF194289.1
MF194290.1
MF194291.1
MF194292.1
MF194293.1
MF194295.1
MF194296.1
MF194297.1
MF194298.1
MF194299.1
MF194300.1
MF194301.1
MF194303.1
MF194304.1
MF194305.1
MF194306.1
MF194307.1
MF194308.1
MF194309.1
MF194311.1
MF194312.1
MF194313.1
MF194314.1
MF194315.1
MF194316.1
MF194317.1
MF194319.1
MF194320.1
MF194321.1
MF194323.1
MF194324.1
MF194325.1
MF194326.1
MF194327.1
MF194328.1
MF194329.1
MF194331.1
MF194332.1
MF194333.1
MF194334.1
MF194335.1
MF194336.1
MF194337.1
MF194339.1
MF194340.1
MF194341.1
MF194342.1
MF194343.1
MF194344.1
MF194345.1
MF194347.1
MF194348.1
MF194349.1
MF194350.1
MF194351.1
MF194352.1
MF194353.1
MF194355.1
MF194356.1
MF194357.1
MF194358.1
MF194359.1
MF194360.1
MF194361.1
MF194363.1
MF194364.1
MF194365.1
MF194366.1
MF194367.1
MF194368.1
MF194369.1
MF194371.1
MF194372.1
MF194373.1
MF194374.1
MF194375.1
MF194376.1
MF194377.1
MF194379.1
MF194380.1
MF194381.1
MF194382.1
MF194383.1
MF194384.1
MF194385.1
MF194387.1
MF194388.1
MF194389.1
MF194390.1
MF194391.1
MF194392.1
MF194393.1
MF194395.1
MF194396.1
MF194397.1
MF194398.1
MF194399.1
MF194400.1
MF194401.1
MF194403.1
MF194404.1
MF194405.1
MF194406.1
MF194407.1
MF194408.1
MF194409.1
MF194411.1
MF194412.1
MF194413.1
MF194414.1
MF194415.1
MF194416.1
MF194417.1
MF194419.1
MF194420.1
MF194421.1
MF194422.1
MF194423.1
MF194424.1
MF194425.1
MF194427.1
MF194428.1
MF194429.1
MF194430.1
MF194431.1
MF194432.1
MF194433.1
MF194435.1
MF194436.1
MF194437.1
MF194438.1
MF194439.1
MF194440.1
MF194441.1
MF194443.1
MF194444.1
MF194445.1
MF194446.1
MF194447.1
MF194448.1
MF194449.1
MF194451.1
MF194452.1
MF194453.1
MF194454.1
MF194455.1
MF194456.1
MF194457.1
MF194459.1
MF194460.1
MF194461.1
MF194462.1
MF194463.1
MF194464.1
MF194465.1
MF194467.1
MF194468.1
MF194469.1
MF194470.1
MF194471.1
MF194472.1
MF194473.1
MF194475.1
MF194476.1
MF194477.1
MF194478.1
MF194479.1
MF194480.1
MF194481.1
MF194483.1
MF194484.1
MF194485.1
MF194486.1
MF194487.1
MF194488.1
MF194489.1
MF194491.1
MF194492.1
MF194493.1
MF194494.1
MF194495.1
MF194496.1
MF194497.1
MF194499.1
MF194500.1
MF194501.1
MF194502.1
MF194503.1
MF194504.1
MF194505.1
MF194507.1
MF194508.1
MF194509.1
MF194510.1
MF194511.1
MF194512.1
MF194513.1
MF194515.1
MF194516.1
MF194517.1
MF194518.1
MF194519.1
MF194520.1
MF194521.1
MF194523.1
MF194524.1
MF194525.1
MF194526.1
MF194527.1
MF194528.1
MF194529.1
MF194531.1
MF194532.1
MF194533.1
MF194534.1
MF194535.1
MF194536.1
MF194537.1
MF194539.1
MF194540.1
MF194541.1
MF194542.1
MF194543.1
MF194544.1
MF194545.1
MF194547.1
MF194548.1
MF194549.1
MF194550.1
MF194551.1
MF194552.1
MF194553.1
MF194555.1
MF194556.1
MF194557.1
MF194558.1
MF194559.1
MF194560.1
MF194561.1
MF194563.1
MF194564.1
MF194565.1
MF194566.1
MF194567.1
MF194568.1
MF194569.1
MF194571.1
MF194572.1
MF194573.1
MF194574.1
MF194575.1
MF194576.1
MF194577.1
MF194579.1
MF194580.1
MF194581.1
MF194582.1
MF194583.1
MF194584.1
MF194585.1
MF194587.1
MF194588.1
MF194589.1
MF194590.1
MF194591.1
MF194592.1
MF194593.1
MF194595.1
MF194596.1
MF194597.1
MF194598.1
MF194599.1
MF194600.1
MF194601.1
MF194603.1
MF194604.1
MF194605.1
MF194606.1
MF194607.1
MF194608.1
MF194609.1
MF194611.1
MF194612.1
MF194613.1
MF194614.1
MF194615.1
MF194616.1
MF194617.1
MF194619.1
MF194620.1
MF194621.1
MF194622.1
MF194623.1
MF194624.1
MF194625.1
MF194627.1
MF194628.1
MF194629.1
MF194630.1
MF194631.1
MF194632.1
MF194633.1
MF194635.1
MF194636.1
MF194637.1
MF194638.1
MF194639.1
MF194640.1
MF194641.1
MF194643.1
MF194644.1
MF194645.1
MF194646.1
MF194647.1
MF194648.1
MF194649.1
MF194651.1
MF194652.1
MF194653.1
MF194654.1
MF194655.1
MF194656.1
MF194657.1
MF194659.1
MF194660.1
MF194661.1
MF194662.1
MF194663.1
MF194664.1
MF194665.1
MF194667.1
MF194668.1
MF194669.1
MF194670.1
MF194671.1
MF194672.1
MF194673.1
MF194675.1
MF194676.1
MF194677.1
MF194678.1
MF194679.1
MF194680.1
MF194681.1
MF194683.1
MF194684.1
MF194685.1
MF194686.1
MF194687.1
MF194688.1
MF194689.1
MF194691.1
MF194692.1
MF194693.1
MF194694.1
MF194695.1
MF194696.1
MF194697.1
MF194699.1
MF194700.1
MF194701.1
MF194702.1
MF194703.1
MF194704.1
MF194705.1
MF194707.1
MF194708.1
MF194709.1
MF194710.1
MF194711.1
MF194712.1
MF194713.1
MF194715.1
MF194716.1
MF194717.1
MF194718.1
MF194719.1
MF194720.1
MF194721.1
MF194723.1
MF194724.1
MF194725.1
MF194726.1
MF194727.1
MF194728.1
MF194729.1
MF194731.1
MF194732.1
MF194733.1
MF194734.1
MF194735.1
MF194736.1
MF194737.1
MF194739.1
MF194740.1
MF194741.1
MF194742.1
MF194743.1
MF194744.1
MF194745.1
MF194747.1
MF194748.1
MF194749.1
MF194750.1
MF194751.1
MF194752.1
MF194753.1
MF194755.1
MF194756.1
MF194757.1
MF194758.1
MF194759.1
MF194760.1
MF194761.1
MF194763.1
MF194764.1
MF194765.1
MF194766.1
MF194767.1
MF194768.1
MF194769.1
MF194771.1
MF194772.1
MF194773.1
MF194774.1
MF194775.1
MF194776.1
MF194777.1
MF194779.1
MF194780.1
MF194781.1
MF194782.1
MF194783.1
MF194784.1
MF194785.1
MF194787.1
MF194788.1
MF194789.1
MF194791.1
MF194792.1
MF194793.1
MF194794.1
MF194795.1
MF194796.1
MF194797.1
MF194799.1
MF194800.1
MF194801.1
MF194802.1
MF194803.1
MF194804.1
MF194805.1
MF194807.1
MF194808.1
MF194809.1
MF194810.1
MF194811.1
MF194812.1
MF194813.1
MF194815.1
MF194816.1
MF194817.1
MF194818.1
MF194819.1
MF194820.1
MF194821.1
MF194823.1
MF194824.1
MF194825.1
MF194826.1
MF194827.1
MF194828.1
MF194829.1
MF194831.1
MF194832.1
MF194833.1
MF194834.1
MF194835.1
MF194836.1
MF194837.1
MF194839.1
MF194840.1
MF194841.1
MF194842.1
MF194843.1
MF194844.1
MF194845.1
MF194847.1
MF194848.1
MF194849.1
MF194850.1
MF194851.1
MF194852.1
MF194853.1
MF194855.1
MF194856.1
MF194857.1
MF194858.1
MF194859.1
MF194860.1
MF194861.1
MF194863.1
MF194864.1
MF194865.1
MF194866.1
MF194867.1
MF194868.1
MF194869.1
MF194871.1
MF194872.1
MF194873.1
MF194874.1
MF194875.1
MF194876.1
MF194877.1
MF194879.1
MF194880.1
MF194881.1
MF194882.1
MF194883.1
MF194884.1
MF194885.1
MF194887.1
MF194888.1
MF194889.1
MF194890.1
MF194891.1
MF194892.1
MF194893.1
MF194895.1
MF194896.1
MF194897.1
MF194898.1
MF194899.1
MF194900.1
MF194901.1
MF194903.1
MF194904.1
MF194905.1
MF194906.1
MF194907.1
MF194908.1
MF194909.1
MF194911.1
MF194912.1
MF194913.1
MF194914.1
MF194915.1
MF194916.1
MF194917.1
MF194919.1
MF194920.1
MF194921.1
MF194922.1
MF194923.1
MF194924.1
MF194925.1
MF194927.1
MF194928.1
MF194929.1
MF194930.1
MF194931.1
MF194932.1
MF194933.1
MF194935.1
MF194936.1
MF194937.1
MF194938.1
MF194939.1
MF194940.1
MF194941.1
MF194943.1
MF194944.1
MF194945.1
MF194946.1
MF194947.1
MF194948.1
MF194949.1
MF194951.1
MF194952.1
MF194953.1
MF194954.1
MF194955.1
MF194956.1
MF194957.1
MF194959.1
MF194960.1
MF194961.1
MF194962.1
MF194963.1
MF194964.1
MF194965.1
MF194967.1
MF194968.1
MF194969.1
MF194970.1
MF194971.1
MF194972.1
MF194973.1
MF194975.1
MF194976.1
MF194977.1
MF194978.1
MF194979.1
MF194980.1
MF194981.1
MF194983.1
MF194984.1
MF194985.1
MF194986.1
MF194987.1
MF194988.1
MF194989.1
MF194991.1
MF194992.1
MF194993.1
MF194994.1
MF194995.1
MF194996.1
MF194997.1
MF194999.1
MF195000.1
MF195001.1
MF195002.1
MF195003.1
MF195004.1
MF195005.1
MF195007.1
MF195008.1
MF195009.1
MF195010.1
MF195011.1
MF195012.1
MF195013.1
MF195015.1
MF195016.1
MF195017.1
MF195018.1
MF195019.1
MF195020.1
MF195021.1
MF195046.1
MF195047.1
MF195048.1
MF195049.1
MF195050.1
MF195051.1
MF195052.1
MF195053.1
MF195054.1
MF195055.1
MF195056.1
MF195057.1
MF195058.1
MF195059.1
MF195060.1
MF195061.1
MF195062.1
MF195063.1
MF195064.1
MF195065.1
MF195586.1
MF195587.1
MF195588.1
MF195589.1
MF195590.1
MF195591.1
MF195595.1
MF195597.1
MF195607.1
MF195617.1
MF195621.1
MF195623.1
MF195627.1
MF195630.1
MF195637.1
MF195642.1
MF195646.1
MF195647.1
MF195648.1
MF195649.1
MF195651.1
MF195654.1
MF195657.1
MF195658.1
MF195660.1
MF195661.1
MF195664.1
MF195665.1
MF195669.1
MF195670.1
MF195674.1
MF195676.1
MF195677.1
MF195679.1
MF195680.1
MF195685.1
MF195688.1
MF195692.1
MF195695.1
MF195696.1
MF195699.1
MF195703.1
MF195705.1
MF195706.1
MF195707.1
MF195708.1
MF195709.1
MF195710.1
MF195711.1
MF195712.1
MF195713.1
MF195714.1
MF195715.1
MF195716.1
MF195717.1
MF195718.1
MF195719.1
MF195720.1
MF195721.1
MF195722.1
MF195723.1
MF195724.1
MF195725.1
MF195726.1
MF195727.1
MF195728.1
MF195729.1
MF195730.1
MF195731.1
MF195732.1
MF195733.1
MF195734.1
MF195735.1
MF195736.1
MF195737.1
MF195738.1
MF195739.1
MF195740.1
MF195741.1
MF195742.1
MF195743.1
MF195744.1
MF195745.1
MF195746.1
MF195747.1
MF195748.1
MF195749.1
MF195750.1
MF195751.1
MF195752.1
MF195753.1
MF195754.1
MF195755.1
MF195756.1
MF195757.1
MF195758.1
MF195759.1
MF195760.1
MF195761.1
MF195762.1
MF195763.1
MF195764.1
MF195765.1
MF195766.1
MF195767.1
MF195768.1
MF195769.1
MF195770.1
MF195771.1
MF195772.1
MF195773.1
MF195774.1
MF195775.1
MF195776.1
MF195777.1
MF195778.1
MF195779.1
MF195780.1
MF195781.1
MF195782.1
MF195783.1
MF195784.1
MF195785.1
MF195786.1
MF195787.1
MF195788.1
MF195789.1
MF195790.1
MF195791.1
MF195792.1
MF195793.1
MF195794.1
MF195795.1
MF195796.1
MF195797.1
MF195798.1
MF195799.1
MF195800.1
MF195801.1
MF195802.1
MF195803.1
MF195805.1
MF195806.1
MF195807.1
MF195808.1
MF195809.1
MF195810.1
MF195811.1
MF195812.1
MF195813.1
MF195814.1
MF195815.1
MF195816.1
MF195817.1
MF195818.1
MF195819.1
MF195820.1
MF195821.1
MF195822.1
MF195823.1
MF195824.1
MF195825.1
MF195826.1
MF195827.1
MF195828.1
MF195829.1
MF195830.1
MF195831.1
MF195832.1
MF195833.1
MF195834.1
MF195835.1
MF195836.1
MF195837.1
MF195838.1
MF195839.1
MF195840.1
MF195841.1
MF195842.1
MF195843.1
MF195844.1
MF195845.1
MF195846.1
MF195847.1
MF195848.1
MF195849.1
MF195850.1
MF195851.1
MF195852.1
MF195853.1
MF195854.1
MF195855.1
MF195856.1
MF195857.1
MF195858.1
MF195859.1
MF195860.1
MF195861.1
MF195862.1
MF195863.1
MF195864.1
MF195865.1
MF195866.1
MF195867.1
MF195868.1
MF195869.1
MF195870.1
MF195871.1
MF195872.1
MF195873.1
MF195874.1
MF195875.1
MF195876.1
MF195877.1
MF195878.1
MF195879.1
MF195880.1
MF195881.1
MF195882.1
MF195883.1
MF195884.1
MF195885.1
MF195886.1
MF195887.1
MF195888.1
MF195889.1
MF195890.1
MF195891.1
MF195892.1
MF195893.1
MF195894.1
MF195895.1
MF195896.1
MF195897.1
MF195898.1
MF195899.1
MF195900.1
MF195901.1
MF195902.1
MF195903.1
MF195904.1
MF195905.1
MF195906.1
MF195907.1
MF195908.1
MF195909.1
MF195910.1
MF195911.1
MF195912.1
MF195913.1
MF195914.1
MF195915.1
MF195916.1
MF195917.1
MF195918.1
MF195919.1
MF195920.1
MF195921.1
MF195922.1
MF195923.1
MF195924.1
MF195925.1
MF195926.1
MF195927.1
MF195928.1
MF195929.1
MF195930.1
MF195931.1
MF195932.1
MF195933.1
MF195934.1
MF195935.1
MF195936.1
MF195937.1
MF195938.1
MF195939.1
MF195940.1
MF195941.1
MF195942.1
MF195943.1
MF195944.1
MF195945.1
MF195946.1
MF195947.1
MF195948.1
MF195949.1
MF195950.1
MF195951.1
MF195952.1
MF195953.1
MF195954.1
MF195955.1
MF195956.1
MF195957.1
MF195958.1
MF195959.1
MF195960.1
MF195961.1
MF195962.1
MF195963.1
MF195964.1
MF195965.1
MF195966.1
MF195967.1
MF195968.1
MF195969.1
MF195970.1
MF195971.1
MF195972.1
MF195973.1
MF195974.1
MF195975.1
MF195976.1
MF195977.1
MF195978.1
MF195979.1
MF195980.1
MF195981.1
MF195982.1
MF195983.1
MF195984.1
MF195985.1
MF195986.1
MF195987.1
MF195988.1
MF195989.1
MF195990.1
MF195991.1
MF195992.1
MF195993.1
MF195994.1
MF195995.1
MF195996.1
MF195997.1
MF195998.1
MF195999.1
MF196000.1
MF196001.1
MF196002.1
MF196003.1
MF196004.1
MF196005.1
MF196006.1
MF196007.1
MF196008.1
MF196009.1
MF196010.1
MF196011.1
MF196012.1
MF196013.1
MF196014.1
MF196015.1
MF196016.1
MF196017.1
MF196018.1
MF196019.1
MF196020.1
MF196021.1
MF196022.1
MF196023.1
MF196024.1
MF196025.1
MF196026.1
MF196027.1
MF196028.1
MF196029.1
MF196030.1
MF196031.1
MF196032.1
MF196033.1
MF196034.1
MF196035.1
MF196036.1
MF196037.1
MF196038.1
MF196039.1
MF196040.1
MF196041.1
MF196042.1
MF196043.1
MF196044.1
MF196045.1
MF196046.1
MF196047.1
MF196048.1
MF196049.1
MF196050.1
MF196051.1
MF196052.1
MF196053.1
MF196054.1
MF196055.1
MF196056.1
MF196057.1
MF196058.1
MF196059.1
MF196060.1
MF196061.1
MF196062.1
MF196063.1
MF196064.1
MF196065.1
MF196066.1
MF196067.1
MF196068.1
MF196069.1
MF196070.1
MF196071.1
MF196072.1
MF196073.1
MF196074.1
MF196075.1
MF196076.1
MF196077.1
MF196078.1
MF196079.1
MF196080.1
MF196081.1
MF196082.1
MF196083.1
MF196084.1
MF196085.1
MF196086.1
MF196087.1
MF196088.1
MF196089.1
MF196090.1
MF196091.1
MF196148.1
MF196149.1
MF196150.1
MF196151.1
MF196152.1
MF196153.1
MF196154.1
MF196155.1
MF196156.1
MF196157.1
MF276768.1
MF280172.1
MF280173.1
MF280174.1
MF280175.1
MF280176.1
MF280177.1
MF280178.1
MF280179.1
MF280180.1
MF352141.1
LT896718.1
LT896719.1
LT896720.1
LT896721.1
LT896722.1
LT896723.1
LT896724.1
LT896725.1
LT896726.1
LT896727.1
LT896728.1
LT896729.1
LT896730.1
LT896731.1
LT896732.2
LT896733.1
LC216914.1
LC216915.1
LC223130.1
LC223131.1
LC223132.1
MF113163.1
MF113164.1
MF113165.1
MF113166.1
MF113167.1
MF113168.1
MF113169.1
MF113170.1
MF113171.1
MF113172.1
MF113173.1
MF113174.1
MF113175.1
MF113176.1
MF113177.1
MF113178.1
MF113179.1
MF113180.1
MF113181.1
MF113182.1
MF113183.1
MF113184.1
MF113185.1
MF113186.1
MF113187.1
MF113188.1
MF113189.1
MF113190.1
MF113191.1
MF113192.1
MF113193.1
MF113194.1
MF113195.1
MF113196.1
MF113197.1
MF113198.1
MF113199.1
MF113200.1
MF113201.1
MF113202.1
MF113203.1
MF113204.1
MF150433.1
MF150434.1
MF150435.1
MF150436.1
MF150437.1
MF150438.1
MF150439.1
MF150440.1
MF150441.1
MF150442.1
MF150443.1
MF150444.1
MF150445.1
MF150446.1
KY063616.1
KY063617.1
KY063618.2
KY114797.1
KY114798.1
KY171748.1
KY556659.1
KY556660.1
KY556661.1
KY556662.1
KY556663.1
KY556664.1
KY556665.1
KY556666.1
KY556667.1
KY556668.1
KY556669.1
KY556670.1
KY556671.1
KY556672.1
KY556673.1
KY556674.1
KY556675.1
KY556676.1
KY657266.1
KY657267.1
KY860615.2
KY926885.1
KY963963.1
LT593748.1
LT593749.1
LT593750.1
LT593751.1
LT593752.1
LT593753.1
LT593754.1
LT593755.1
LT593756.1
LT593757.1
LT593758.1
LT593759.1
LT593760.1
LT593761.1
LT593762.1
LT839608.1
LT839609.1
LT839610.1
LT839611.1
LT839612.1
LT839613.1
LT839614.1
LT839615.1
LT839616.1
MF045489.1
MF045490.1
MF045491.1
MF158986.1
MF164412.1
MF164413.1
MF164414.1
MF164415.1
MF164416.1
MF164417.1
MF164424.1
MF164425.1
MF164426.1
MF164427.1
MF164428.1
MF164429.1
MF164430.1
MF164431.1
MF164432.1
MF164433.1
MF164434.1
MF164435.1
MF164442.1
MF164443.1
MF164444.1
MF164445.1
MF164446.1
MF164447.1
MF164448.1
MF164449.1
MF164450.1
MF164451.1
MF164452.1
MF164453.1
MF164454.1
MF164455.1
MF164456.1
MF164457.1
MF164458.1
MF164459.1
MF166754.1
MF166755.1
MF166756.1
MF166757.1
MF172926.1
MF172927.1
MF172928.1
MF172929.1
MF172930.1
MF172931.1
MF172932.1
MF172933.1
MF172934.1
MF172935.1
MF172936.1
MF172937.1
MF172938.1
MF172939.1
MF172940.1
MF172941.1
MF172942.1
MF172943.1
MF172944.1
MF172945.1
MF172946.1
MF172947.1
MF172948.1
MF172949.1
MF172985.1
MF172986.1
MF172987.1
MF172988.1
MF172989.1
MF172990.1
MF172991.1
MF182411.1
MF182412.1
MF182413.1
MF182414.1
MF182415.1
MF182416.1
KX611337.1
KX611338.1
KX611339.1
KX611340.1
KX646375.1
KX646376.1
KX646377.1
KX646378.1
KX646379.1
KX646380.1
KX646381.1
KX646382.1
KX646383.1
KX646384.1
KX646385.1
KX646386.1
KX646387.1
KX646388.1
KX646389.1
KX646390.1
KX646391.1
KX669682.1
KX669683.1
KX669684.1
KX669685.1
KX669686.1
KX669687.1
KX669688.1
KX669690.1
KY084510.1
KY084511.1
KY084512.1
KY084513.1
KY084514.1
KY084515.1
KY084516.1
KY084517.1
KY084518.1
KY084519.1
KY084520.1
KY084521.1
KY246476.1
KY246477.1
KY246478.1
KY246479.1
KY246480.1
KY246481.1
KY246482.1
KY246483.1
KY246484.1
KY246485.1
KY246486.1
KY246487.1
KY246488.1
KY246489.1
KY246490.1
KY246491.1
KY246492.1
KY246493.1
KY246494.1
KY246495.1
KY246496.1
KY246497.1
KY246498.1
KY246499.1
KY246500.1
KY246501.1
KY246502.1
KY246503.1
KY246504.1
KY246505.1
KY246506.1
KY246507.1
KY246508.1
KY246509.1
KY246510.1
KY246511.1
KY246512.1
KY246513.1
KY246514.1
KY246515.1
KY246516.1
KY246517.1
KY246518.1
KY246519.1
KY246520.1
KY246521.1
KY246522.1
KY246523.1
KY246524.1
KY246525.1
KY246526.1
KY246527.1
KY246528.1
KY246529.1
KY246530.1
KY246531.1
KY246532.1
KY246533.1
KY246534.1
KY246535.1
KY246536.1
KY246537.1
KY246538.1
KY246539.1
KY246540.1
KY246541.1
KY246542.1
KY246543.1
KY246544.1
KY246545.1
KY246546.1
KY246547.1
KY246548.1
KY246549.1
KY246550.1
KY246551.1
KY246552.1
KY246553.1
KY246554.1
KY246555.1
KY246556.1
KY246557.1
KY246558.1
KY246559.1
KY246560.1
KY246561.1
KY246562.1
KY246563.1
KY246564.1
KY246565.1
KY246566.1
KY246567.1
KY246568.1
KY246569.1
KY246570.1
KY246571.1
KY246572.1
KY246573.1
KY246574.1
KY246575.1
KY246576.1
KY246577.1
KY246578.1
KY246579.1
KY246580.1
KY246581.1
KY246582.1
KY246583.1
KY246584.1
KY246585.1
KY246586.1
KY246587.1
KY246588.1
KY246589.1
KY246590.1
KY246591.1
KY246592.1
KY246593.1
KY246594.1
KY246595.1
KY246596.1
KY246597.1
KY246598.1
KY246599.1
KY246600.1
KY246601.1
KY246602.1
KY246603.1
KY246604.1
KY246605.1
KY246606.1
KY246607.1
KY246608.1
KY246609.1
KY246610.1
KY246611.1
KY246612.1
KY246613.1
KY246614.1
KY246615.1
KY246616.1
KY246617.1
KY246618.1
KY246619.1
KY246620.1
KY246621.1
KY246622.1
KY246623.1
KY246624.1
KY246625.1
KY246626.1
KY246627.1
KY865332.1
KY865333.1
KY865334.1
KY865335.1
KY865336.1
KY865337.1
KY865338.1
KY865339.1
KY865340.1
KY865341.1
KY865342.1
KY994646.1
LC278298.1
LC278299.1
LC278300.1
LC278301.1
LC278302.1
LC278303.1
LC278304.1
MF039626.1
MF118140.1
MF118141.1
MF118145.1
MF118146.1
MF118147.1
MF164912.1
MF164913.1
MF164914.1
MF164915.1
MF164916.1
MF166750.1
MF166751.1
MF166752.1
MF176241.1
MF176242.1
MF176243.1
MF176244.1
MF176245.1
MF176246.1
MF176247.1
MF176248.1
MF176249.1
MF176250.1
MF176251.1
MF176252.1
MF176254.1
MF176255.1
MF176256.1
MF176257.1
MF176258.1
MF176259.1
MF176260.1
MF176261.1
MF176262.1
MF176263.1
MF176264.1
MF176265.1
MF176266.1
MF176267.1
MF176268.1
MF176269.1
MF176270.1
MF176271.1
MF176272.1
MF176273.1
MF176274.1
MF176276.1
MF176277.1
MF176278.1
MF176279.1
MF176280.1
MF176281.1
MF176282.1
MF176283.1
MF176284.1
MF176285.1
MF176286.1
MF176287.1
MF176288.1
MF176289.1
MF176290.1
MF176291.1
MF176292.1
MF176293.1
MF176294.1
MF176295.1
MF176296.1
MF176297.1
MF176298.1
MF176299.1
MF176300.1
MF176301.1
MF176302.1
MF176303.1
MF176305.1
MF176306.1
MF176307.1
MF176308.1
MF176309.1
MF176310.1
MF176311.1
MF176312.1
MF176313.1
MF176314.1
MF176315.1
MF176316.1
MF176317.1
MF176318.1
MF176319.1
MF176320.1
MF176321.1
MF176322.1
MF176323.1
MF176325.1
MF176326.1
MF176327.1
MF176328.1
MF176329.1
MF176330.1
MF176331.1
MF176332.1
MF176333.1
MF176334.1
MF176335.1
MF176336.1
MF176337.1
MF176338.1
MF176340.1
MF176341.1
MF176342.1
MF176343.1
MF176344.1
MF176345.1
MF176346.1
MF176347.1
MF176348.1
MF176349.1
MF176350.1
MF176351.1
MF176352.1
MF176353.1
MF176354.1
MF176355.1
MF176356.1
MF176357.1
MF176358.1
MF176359.1
MF176360.1
MF176361.1
MF176362.1
MF176363.1
MF176365.1
MF176366.1
MF176367.1
MF176368.1
MF176369.1
MF176370.1
MF176371.1
MF176372.1
MF176373.1
MF176374.1
MF176375.1
MF176376.1
MF176377.1
MF176378.1
MF176379.1
MF176380.1
MF176381.1
MF176382.1
MF176384.1
MF176385.1
MF176386.1
MF176387.1
MF176388.1
MF176389.1
MF176390.1
MF176391.1
MF324848.1
MF324849.1
CY234879.1
CY234880.1
CY234881.1
CY234882.1
CY234883.1
CY234884.1
CY234885.1
CY234886.1
CY234887.1
CY234888.1
CY234889.1
CY234890.1
CY234891.1
CY234892.1
CY234893.1
CY234894.1
CY234895.1
CY234896.1
CY234897.1
CY234898.1
CY234899.1
CY234900.1
CY234901.1
CY234902.1
CY234903.1
CY234904.1
CY234905.1
CY234906.1
CY234907.1
CY234908.1
CY234909.1
CY234910.1
CY234911.1
CY234912.1
CY234913.1
CY234914.1
CY234915.1
CY234916.1
CY234917.1
CY234918.1
CY234919.1
CY234920.1
CY234921.1
CY234922.1
CY234923.1
CY234924.1
CY234925.1
CY234926.1
CY234927.1
CY234928.1
CY234929.1
CY234930.1
CY234931.1
CY234932.1
CY234933.1
CY234934.1
CY234935.1
CY234936.1
CY234937.1
CY234938.1
CY234939.1
CY234940.1
CY234941.1
CY234942.1
CY234943.1
CY234944.1
CY234945.1
CY234946.1
CY234947.1
CY234948.1
CY234949.1
CY234950.1
KY399029.1
KY460522.1
KY460523.1
KY565580.1
KY565581.1
KY565582.1
KY565583.1
KY565584.1
KY565585.1
KY565586.1
KY565587.1
KY565588.1
KY565589.1
KY565590.1
KY565591.1
KY565592.1
KY565593.1
KY565594.1
KY565595.1
KY565596.1
KY565597.1
KY565598.1
KY565599.1
KY565600.1
KY565601.1
KY565602.1
KY565603.1
KY565604.1
KY565605.1
KY565606.1
KY565607.1
KY565608.1
KY565609.1
KY565610.1
KY565611.1
KY565612.1
KY565613.1
KY565614.1
KY565615.1
KY565616.1
KY565617.1
KY565618.1
KY565619.1
KY565620.1
KY565621.1
KY565622.1
KY565623.1
KY565624.1
KY565625.1
KY565626.1
KY565627.1
KY565628.1
KY565629.1
KY565630.1
KY565631.1
KY565632.1
KY565633.1
KY565634.1
KY565635.1
KY565636.1
KY565637.1
KY565638.1
KY565639.1
KY565640.1
KY565641.1
KY565642.1
KY565643.1
KY565644.1
KY565645.1
KY565646.1
KY565647.1
KY565648.1
KY565649.1
KY565650.1
KY565651.1
KY565652.1
KY565653.1
KY565654.1
KY565655.1
KY565656.1
KY565657.1
KY565658.1
KY565659.1
KY565660.1
KY565661.1
KY565662.1
KY565663.1
KY565664.1
KY565665.1
KY565666.1
KY565667.1
KY565668.1
KY825240.1
KY825241.1
KY825242.1
KY825243.1
KY827393.1
KY827394.1
KY827395.1
KY827813.1
KY886225.1
KX686608.1
KY078827.1
KY078828.1
KY078829.1
KY986644.1
KY986645.1
KY986646.1
KY986647.1
MF145358.1
MF145359.1
MF145360.1
MF145361.1
MF145364.1
MF145365.1
MF145366.1
MF145367.1
MF145370.1
MF145371.1
MF145372.1
MF145373.1
MF145376.1
MF145377.1
MF145378.1
MF145379.1
MF145382.1
MF145383.1
MF145384.1
MF145385.1
MF145387.1
MF145388.1
MF145389.1
MF145390.1
MF145393.1
MF145394.1
MF145395.1
MF145396.1
MF145399.1
MF145400.1
MF145401.1
MF145402.1
MF145405.1
MF145406.1
MF145407.1
MF145408.1
MF145411.1
MF145412.1
MF145413.1
MF145414.1
MF145417.1
MF145418.1
MF145419.1
MF145420.1
MF145423.1
MF145424.1
MF145425.1
MF145426.1
MF145429.1
MF145430.1
MF145431.1
MF145432.1
MF145434.1
MF145435.1
MF145436.1
MF145437.1
MF145440.1
MF145441.1
MF145442.1
MF145443.1
MF145446.1
MF145447.1
MF145448.1
MF145451.1
MF145452.1
MF145453.1
MF145454.1
MF145457.1
MF145458.1
MF145459.1
MF145460.1
MF145463.1
MF145464.1
MF145465.1
MF145466.1
MF145469.1
MF145470.1
MF145471.1
MF145472.1
MF145474.1
MF145475.1
MF145476.1
MF145477.1
MF145480.1
MF145481.1
MF145482.1
MF145483.1
MF145486.1
MF145487.1
MF145488.1
MF145489.1
MF145492.1
MF145493.1
MF145494.1
MF145495.1
MF145497.1
MF145498.1
MF145499.1
MF145500.1
MF145502.1
MF145503.1
MF145504.1
MF145505.1
MF145508.1
MF145509.1
MF145510.1
MF145511.1
MF145513.1
MF145514.1
MF145515.1
MF145516.1
MF150333.1
MF150334.1
MF150335.1
MF150336.1
MF150337.1
MF150338.1
MF150339.1
MF150340.1
MF150341.1
MF150342.1
MF150343.1
MF150344.1
MF150345.1
MF150346.1
MF150347.1
MF150348.1
MF150349.1
MF150350.1
MF150351.1
MF150352.1
MF150353.1
MF150354.1
MF150355.1
MF150356.1
MF150357.1
MF150358.1
MF150359.1
MF150360.1
MF150361.1
MF150362.1
MF150363.1
MF150364.1
MF150365.1
MF150366.1
MF150367.1
MF150368.1
MF150369.1
MF150370.1
MF150371.1
MF150372.1
MF150373.1
MF150374.1
MF150375.1
MF150376.1
MF150377.1
MF150378.1
MF150379.1
MF150380.1
MF150381.1
MF150382.1
MF150383.1
MF150384.1
MF150385.1
MF150386.1
MF150387.1
MF150388.1
MF150389.1
MF150390.1
MF150391.1
MF155629.1
MF155630.1
MF155631.1
MF155632.1
MF155633.1
MF155634.1
MF155796.1
MF155797.1
MF159341.1
MF159342.1
MF159343.1
MF159344.1
MF159345.1
MF159346.1
MF159347.1
MF159348.1
MF159349.1
MF159350.1
MF159351.1
MF159352.1
MF159353.1
MF159354.1
MF159355.1
MF159356.1
MF159357.1
MF159358.1
MF159359.1
MF159360.1
MF159361.1
MF159362.1
MF159363.1
MF159364.1
MF159365.1
MF159366.1
MF159367.1
MF167360.1
KY021144.1
KY021150.1
KY783842.1
KY783843.1
KY783844.1
KY783845.1
KY783846.1
KY783847.1
KY783848.1
KY783849.1
KY783850.1
KY783851.1
KY883659.1
LC270265.1
LC270266.1
LC270267.1
LC270268.1
LC270269.1
LC270270.1
MF077311.1
MF077312.1
MF077313.1
MF144686.1
MF144687.1
MF144688.1
MF144689.1
MF144690.1
MF144691.1
MF144692.1
MF144693.1
MF144694.1
MF144695.1
MF144696.1
MF144697.1
MF144698.1
MF144699.1
MF144700.1
MF144701.1
MF144702.1
MF144703.1
MF144704.1
MF144705.1
MF144706.1
MF144707.1
MF144708.1
MF144709.1
MF144710.1
MF144711.1
MF144712.1
MF144713.1
MF144714.1
MF144715.1
MF144716.1
MF144717.1
MF144718.1
MF144719.1
MF144720.1
MF144721.1
MF144722.1
MF144723.1
MF145703.1
MF145704.1
MF145705.1
MF145706.1
MF145707.1
MF145708.1
MF145709.1
MF145711.1
MF145712.1
MF145713.1
MF145716.1
MF145717.1
MF145718.1
MF145719.1
MF145720.1
MF145721.1
MF145722.1
MF145723.1
MF145724.1
MF145725.1
MF145726.1
MF145728.1
MF145729.1
MF145730.1
MF145733.1
MF145734.1
MF145735.1
MF145736.1
MF145737.1
MF145738.1
MF145739.1
MF145740.1
MF145741.1
MF145742.1
MF145743.1
MF145744.1
MF145745.1
MF145746.1
MF145747.1
MF145749.1
MF145750.1
MF145751.1
MF145752.1
MF145753.1
MF145754.1
MF145755.1
MF145756.1
MF145757.1
MF145758.1
MF145759.1
MF145760.1
MF145762.1
MF145763.1
MF145764.1
MF145765.1
MF145766.1
MF145768.1
MF145769.1
MF145770.1
MF145771.1
MF145772.1
MF145773.1
MF145775.1
MF145776.1
MF145777.1
MF145778.1
MF145779.1
MF145780.1
MF145781.1
MF145782.1
MF145783.1
MF145784.1
MF145785.1
MF145787.1
MF145788.1
MF145789.1
MF145790.1
MF145792.1
MF145794.1
MF145795.1
MF145796.1
MF145797.1
MF145798.1
MF145799.1
MF145800.1
MF145801.1
MF145802.1
MF145803.1
MF145804.1
MF145805.1
MF145806.1
MF145807.1
MF145808.1
MF145809.1
MF145810.1
MF145811.1
MF145812.1
MF145813.1
MF145814.1
MF145815.1
MF145816.1
MF145819.1
MF145820.1
MF145821.1
MF145822.1
MF145823.1
MF145826.1
MF145827.1
MF145828.1
MF145829.1
MF145830.1
MF145831.1
MF145833.1
MF145834.1
MF145835.1
MF145836.1
MF145837.1
MF145839.1
MF145840.1
MF145841.1
MF145842.1
MF145843.1
MF145844.1
MF145845.1
MF145846.1
MF145849.1
MF145850.1
MF145851.1
MF145853.1
MF145854.1
MF145855.1
MF145856.1
MF145858.1
MF145859.1
MF145860.1
MF145861.1
MF145862.1
MF145863.1
MF145864.1
MF145866.1
MF145868.1
MF145869.1
MF145870.1
MF145871.1
MF145872.1
MF145873.1
MF145874.1
MF145875.1
MF145876.1
MF145877.1
MF145878.1
MF145879.1
MF145880.1
MF145882.1
MF145883.1
MF145884.1
MF145885.1
MF145886.1
MF145887.1
MF145888.1
MF145889.1
MF145890.1
MF145891.1
MF145892.1
MF145894.1
MF145895.1
MF145896.1
MF145897.1
MF145898.1
MF145899.1
MF145900.1
MF145901.1
MF145905.1
MF145906.1
MF145907.1
MF145908.1
MF145909.1
MF145911.1
MF145912.1
MF145914.1
MF145915.1
MF145916.1
MF145917.1
MF145918.1
MF145919.1
MF145921.1
MF145922.1
MF145923.1
MF145924.1
MF145925.1
MF145926.1
MF145927.1
MF145928.1
MF145929.1
MF145931.1
MF145932.1
MF145933.1
MF145934.1
MF145936.1
MF145937.1
MF145938.1
MF145939.1
MF145940.1
MF145941.1
MF145942.1
MF145943.1
MF145944.1
MF145945.1
MF145946.1
MF145947.1
MF145948.1
MF145949.1
MF145950.1
MF145951.1
MF145952.1
MF145953.1
MF145954.1
MF145955.1
MF145956.1
MF145957.1
MF145959.1
MF145961.1
MF145962.1
MF145963.1
MF145966.1
MF145967.1
MF145968.1
MF145969.1
MF145970.1
MF145971.1
MF145972.1
MF145973.1
MF145974.1
MF145975.1
MF145977.1
MF145978.1
MF145979.1
MF145980.1
MF145981.1
MF145983.1
MF145984.1
MF145985.1
MF145986.1
MF145987.1
MF145988.1
MF145989.1
MF145990.1
MF145991.1
MF145992.1
MF145993.1
MF145994.1
MF145995.1
MF145996.1
MF145997.1
MF145998.1
MF145999.1
MF146000.1
MF146002.1
MF146003.1
MF146004.1
MF146005.1
MF146006.1
MF146007.1
MF146008.1
MF146009.1
MF146010.1
MF146011.1
MF146012.1
MF146013.1
MF146014.1
MF146015.1
MF146016.1
MF146017.1
MF146018.1
MF146019.1
MF146020.1
MF146021.1
MF146022.1
MF146023.1
MF146024.1
MF146025.1
MF146028.1
MF146029.1
MF146030.1
MF146031.1
MF146032.1
MF146033.1
MF146034.1
MF146035.1
MF146036.1
MF146037.1
MF146038.1
MF146039.1
MF146040.1
MF146041.1
MF146042.1
MF146043.1
MF146044.1
MF146045.1
MF146046.1
MF146047.1
MF146048.1
MF146049.1
MF146051.1
MF146052.1
MF146053.1
MF146054.1
MF146055.1
MF146056.1
MF146057.1
MF146058.1
MF146060.1
MF146062.1
MF146063.1
MF146064.1
MF146065.1
MF146066.1
MF146067.1
MF146068.1
MF146069.1
MF146070.1
MF146071.1
MF146072.1
MF146073.1
MF146075.1
MF146076.1
MF146077.1
MF146078.1
MF146079.1
MF146080.1
MF146081.1
MF146082.1
MF146083.1
MF146084.1
MF146085.1
MF146086.1
MF146087.1
MF146088.1
MF146089.1
MF146090.1
MF146091.1
MF146092.1
MF146093.1
MF146094.1
MF146095.1
MF146096.1
MF146097.1
MF146098.1
MF146099.1
MF146100.1
MF146101.1
MF146102.1
MF146104.1
MF146106.1
MF146107.1
MF146108.1
MF146109.1
MF146110.1
MF146111.1
MF146112.1
MF146113.1
MF146114.1
MF146115.1
MF146116.1
MF146117.1
MF146118.1
MF146119.1
MF146121.1
MF146122.1
MF146123.1
MF146124.1
MF146125.1
MF146126.1
MF146127.1
MF146129.1
MF146130.1
MF146131.1
MF146132.1
MF146133.1
MF146134.1
MF146135.1
MF146136.1
MF146138.1
MF146139.1
MF146140.1
MF146141.1
MF146142.1
MF146144.1
MF146145.1
MF146146.1
MF146147.1
MF146148.1
MF146149.1
MF146150.1
MF146151.1
MF146152.1
MF146153.1
MF146154.1
MF146155.1
MF146156.1
MF146157.1
MF146158.1
MF146159.1
MF146160.1
MF146161.1
MF146162.1
MF146163.1
MF146164.1
MF146165.1
MF146166.1
MF146167.1
MF146168.1
MF146169.1
MF146170.1
MF146171.1
MF146173.1
MF146174.1
MF146176.1
MF146177.1
MF146178.1
MF146180.1
MF146181.1
MF146182.1
MF146183.1
MF146184.1
MF146185.1
MF146186.1
MF146187.1
MF146188.1
MF146190.1
MF146191.1
MF146192.1
MF146193.1
MF146195.1
MF146196.1
MF146198.1
MF146200.1
MF146201.1
MF146202.1
MF146203.1
MF146204.1
MF146205.1
MF146206.1
MF146207.1
MF146209.1
MF146210.1
MF146211.1
MF146212.1
MF146214.1
MF146215.1
MF146219.1
MF146220.1
MF146221.1
MF146223.1
MF146224.1
MF146225.1
MF146226.1
MF146227.1
MF146228.1
MF146229.1
MF146231.1
MF146232.1
MF146233.1
MF146235.1
MF146236.1
MF146238.1
MF146239.1
MF146242.1
MF146243.1
MF146245.1
MF146246.1
MF146247.1
MF146248.1
MF146249.1
MF146251.1
MF146252.1
MF146253.1
MF146254.1
MF146255.1
MF146256.1
MF146257.1
MF146258.1
MF146259.1
MF146260.1
MF146261.1
MF146262.1
MF146263.1
MF146264.1
MF146265.1
MF146266.1
MF146267.1
MF146268.1
MF146270.1
MF146271.1
MF146272.1
MF146273.1
MF146274.1
MF146275.1
MF146277.1
MF146278.1
MF146279.1
MF146280.1
MF146281.1
MF146282.1
MF146283.1
MF146284.1
MF146285.1
MF146286.1
MF146287.1
MF146288.1
MF146289.1
MF146290.1
MF146291.1
MF146292.1
MF146293.1
MF146294.1
MF146295.1
MF146296.1
MF146297.1
MF146298.1
MF146299.1
MF146300.1
MF146301.1
MF146302.1
MF146303.1
MF146304.1
MF146305.1
MF146307.1
MF146308.1
MF146309.1
MF146310.1
MF146311.1
MF146312.1
MF146314.1
MF146316.1
MF146319.1
MF146320.1
MF146322.1
MF146323.1
MF146324.1
MF146325.1
MF146326.1
MF146327.1
MF146328.1
MF146329.1
MF146330.1
MF146331.1
MF146332.1
MF146333.1
MF146335.1
MF146336.1
MF146337.1
MF146340.1
MF146343.1
MF146344.1
MF146345.1
MF146346.1
MF146349.1
MF146351.1
MF146352.1
MF146353.1
MF146354.1
MF146355.1
MF146358.1
MF146359.1
MF146360.1
MF146361.1
MF146362.1
MF146363.1
MF146364.1
MF146365.1
MF146367.1
MF146368.1
MF146369.1
MF146371.1
MF146372.1
MF146373.1
MF146374.1
MF146375.1
MF146376.1
MF146377.1
MF146378.1
MF146380.1
MF146381.1
MF146382.1
MF146383.1
MF146385.1
MF146386.1
MF146388.1
MF146389.1
MF146391.1
MF146392.1
MF146393.1
MF146394.1
MF146395.1
MF146396.1
MF146397.1
MF146398.1
MF146399.1
MF146400.1
MF146401.1
MF146402.1
MF146403.1
MF146404.1
MF146405.1
MF146406.1
MF146407.1
MF146408.1
MF146409.1
MF146410.1
MF146411.1
MF146412.1
MF146413.1
MF146414.1
MF146415.1
MF146416.1
MF146417.1
MF146418.1
MF146419.1
MF146420.1
MF146421.1
MF146422.1
MF146423.1
MF146424.1
MF146425.1
MF146426.1
MF146427.1
MF146429.1
MF146430.1
MF146431.1
MF146432.1
MF146433.1
MF146434.1
MF146435.1
MF146436.1
MF146437.1
MF146438.1
MF146441.1
MF146442.1
MF146443.1
MF146444.1
MF146445.1
MF146446.1
MF146447.1
MF146448.1
MF146449.1
MF146450.1
MF146451.1
MF146452.1
MF146453.1
MF146456.1
MF146457.1
MF146460.1
MF146461.1
MF146462.1
MF146463.1
MF146464.1
MF146465.1
MF146466.1
MF146468.1
MF146469.1
MF146470.1
MF146471.1
MF146473.1
MF146474.1
MF146475.1
MF146476.1
MF146478.1
MF146479.1
MF146480.1
MF146481.1
MF146482.1
MF146483.1
MF146484.1
MF146485.1
MF146486.1
MF146487.1
MF146488.1
MF146489.1
MF146490.1
MF146491.1
MF146492.1
MF146493.1
MF146494.1
MF146495.1
MF146496.1
MF146497.1
MF146498.1
MF146499.1
MF146500.1
MF146501.1
MF146502.1
MF146503.1
MF146504.1
MF146505.1
MF146506.1
MF146507.1
MF146508.1
MF146509.1
MF146510.1
MF146511.1
MF146512.1
MF146514.1
MF146515.1
MF146516.1
MF146518.1
MF146519.1
MF146520.1
MF146521.1
MF146522.1
MF146523.1
MF146524.1
MF146525.1
MF146526.1
MF146528.1
MF146529.1
MF146530.1
MF146531.1
MF146532.1
MF146533.1
MF146534.1
MF146535.1
MF146536.1
MF146537.1
MF146538.1
MF146539.1
MF146540.1
MF146541.1
MF146542.1
MF146544.1
MF146545.1
MF146546.1
MF146547.1
MF146548.1
MF146549.1
MF146550.1
MF146551.1
MF146552.1
MF146553.1
MF146554.1
MF146555.1
MF146556.1
MF146557.1
MF146558.1
MF146559.1
MF146561.1
MF146562.1
MF146563.1
MF146564.1
MF146565.1
MF146566.1
MF146567.1
MF146568.1
MF146569.1
MF146570.1
MF146571.1
MF146572.1
MF146573.1
MF146574.1
MF146576.1
MF146577.1
MF146579.1
MF146580.1
MF146581.1
MF146582.1
MF146583.1
MF146584.1
MF146585.1
MF146587.1
MF146588.1
MF146589.1
MF146590.1
MF146592.1
MF146593.1
MF146594.1
MF146595.1
MF146596.1
MF146597.1
MF146598.1
MF146600.1
MF146602.1
MF146603.1
MF146604.1
MF146605.1
MF146606.1
MF146608.1
MF146609.1
MF146610.1
MF146611.1
MF146612.1
MF146613.1
MF146614.1
MF146615.1
MF146616.1
MF146617.1
MF146618.1
MF146619.1
MF146621.1
MF146622.1
MF146623.1
MF146624.1
MF146625.1
MF146626.1
MF146627.1
MF146628.1
MF146629.1
MF146631.1
MF146632.1
MF146634.1
MF146635.1
MF146636.1
MF146637.1
MF146638.1
MF146639.1
MF146640.1
MF146641.1
MF146642.1
MF146643.1
MF146644.1
MF146646.1
MF146647.1
MF146648.1
MF146650.1
MF146651.1
MF146652.1
MF146653.1
MF146654.1
MF146655.1
MF146657.1
MF146658.1
MF146659.1
MF146660.1
MF146661.1
MF146662.1
MF146663.1
MF146664.1
MF146665.1
MF146666.1
MF146667.1
MF146669.1
MF146670.1
MF146671.1
MF146672.1
MF146673.1
MF146674.1
MF146675.1
MF146676.1
MF146677.1
MF146678.1
MF146679.1
MF146680.1
MF146682.1
MF146683.1
MF146684.1
MF146685.1
MF146686.1
MF146688.1
MF146689.1
MF146690.1
MF146691.1
MF146692.1
MF146693.1
MF146694.1
MF146695.1
MF146696.1
MF146697.1
MF146698.1
MF146699.1
MF146700.1
MF146701.1
MF146702.1
MF146703.1
MF146705.1
MF146706.1
MF146707.1
MF146708.1
MF146709.1
MF146710.1
MF146711.1
MF146712.1
MF146713.1
MF146714.1
MF146715.1
MF146716.1
MF146717.1
MF146719.1
MF146720.1
MF146721.1
MF146722.1
MF146725.1
MF146726.1
MF146727.1
MF146728.1
MF146729.1
MF146730.1
MF146731.1
MF146732.1
MF146734.1
MF146735.1
MF146736.1
MF146737.1
MF146738.1
MF146739.1
MF146740.1
MF146743.1
MF146744.1
MF146745.1
MF146746.1
MF146747.1
MF146748.1
MF146749.1
MF146750.1
MF146751.1
MF146752.1
MF146754.1
MF146755.1
MF146756.1
MF146757.1
MF146759.1
MF146760.1
MF146761.1
MF146762.1
MF146763.1
MF146764.1
MF146765.1
MF146767.1
MF146768.1
MF146769.1
MF146770.1
MF146771.1
MF146772.1
MF146773.1
MF146774.1
MF146775.1
MF146776.1
MF146777.1
MF146778.1
MF146780.1
MF146781.1
MF146782.1
MF146783.1
MF146785.1
MF146788.1
MF146789.1
MF146791.1
MF146792.1
MF146793.1
MF146794.1
MF146795.1
MF146796.1
MF146797.1
MF146798.1
MF146799.1
MF146800.1
MF146803.1
MF146804.1
MF146805.1
MF146806.1
MF146808.1
MF146809.1
MF146810.1
MF146811.1
MF146812.1
MF146813.1
MF146814.1
MF146815.1
MF146816.1
MF146817.1
MF146818.1
MF146820.1
MF146821.1
MF146822.1
MF146823.1
MF146824.1
MF146825.1
MF146826.1
MF146828.1
MF146829.1
MF146830.1
MF146831.1
MF146832.1
MF146833.1
MF146834.1
MF146835.1
MF146836.1
MF146837.1
MF146839.1
MF146840.1
MF146841.1
MF146842.1
MF146844.1
MF146845.1
MF146846.1
MF146847.1
MF146848.1
MF146849.1
MF146851.1
MF146852.1
MF146853.1
MF146854.1
MF146855.1
MF146856.1
MF146857.1
MF146858.1
MF146859.1
MF146860.1
MF146862.1
MF146863.1
MF146864.1
MF146865.1
MF146866.1
MF146867.1
MF146868.1
MF146869.1
MF146870.1
MF146871.1
MF146872.1
MF146873.1
MF146874.1
MF146875.1
MF146877.1
MF146878.1
MF146879.1
MF146880.1
MF146881.1
MF146883.1
MF146884.1
MF146885.1
MF146886.1
MF146887.1
MF146888.1
MF146889.1
MF146890.1
MF146891.1
MF146892.1
MF146893.1
MF146894.1
MF146895.1
MF146896.1
MF146897.1
MF146898.1
MF146899.1
MF146900.1
MF146901.1
MF146903.1
MF146904.1
MF146905.1
MF146907.1
MF146908.1
MF146909.1
MF146910.1
MF146911.1
MF146912.1
MF146913.1
MF146914.1
MF146915.1
MF146916.1
MF146917.1
MF146919.1
MF146920.1
MF146921.1
MF146923.1
MF146925.1
MF146926.1
MF146927.1
MF146928.1
MF146929.1
MF146930.1
MF146931.1
MF146932.1
MF146933.1
MF146934.1
MF146935.1
MF146936.1
MF146937.1
MF146938.1
MF146939.1
MF146940.1
MF146941.1
MF146943.1
MF146945.1
MF146947.1
MF146948.1
MF146949.1
MF146950.1
MF146951.1
MF146952.1
MF146953.1
MF146954.1
MF146955.1
MF146956.1
MF146957.1
MF146958.1
MF146959.1
MF146960.1
MF146961.1
MF146962.1
MF146964.1
MF146966.1
MF146967.1
MF146968.1
MF146969.1
MF146970.1
MF146971.1
MF146972.1
MF146973.1
MF146974.1
MF146975.1
MF146976.1
MF146977.1
MF146979.1
MF146980.1
MF146981.1
MF146982.1
MF146983.1
MF146984.1
MF146986.1
MF146987.1
MF146988.1
MF146989.1
MF146990.1
MF146991.1
MF146992.1
MF146993.1
MF146994.1
MF146995.1
MF146996.1
MF146997.1
MF146998.1
MF147000.1
MF147001.1
MF147003.1
MF147004.1
MF147005.1
MF147006.1
MF147007.1
MF147008.1
MF147010.1
MF147011.1
MF147012.1
MF147013.1
MF147014.1
MF147015.1
MF147016.1
MF147017.1
MF147018.1
MF147019.1
MF147020.1
MF147021.1
MF147022.1
MF147023.1
MF147024.1
MF147025.1
MF147026.1
MF147027.1
MF147028.1
MF147029.1
MF147030.1
MF147031.1
MF147032.1
MF147033.1
MF147034.1
MF147035.1
MF147036.1
MF147037.1
MF147038.1
MF147039.1
MF147040.1
MF147041.1
MF147042.1
MF147043.1
MF147044.1
MF147045.1
MF147046.1
MF147047.1
MF147048.1
MF147049.1
MF147050.1
MF147051.1
MF147052.1
MF147053.1
MF147055.1
MF147057.1
MF147059.1
MF147060.1
MF147061.1
MF147062.1
MF147063.1
MF147064.1
MF147066.1
MF147067.1
MF147068.1
MF147069.1
MF147070.1
MF147071.1
MF147072.1
MF147073.1
MF147074.1
MF147075.1
MF147078.1
MF147079.1
MF147080.1
MF147081.1
MF147082.1
MF147084.1
MF147085.1
MF147086.1
MF147087.1
MF147088.1
MF147089.1
MF147090.1
MF147091.1
MF147092.1
MF147093.1
MF147095.1
MF147096.1
MF147097.1
MF147098.1
MF147099.1
MF147100.1
MF147101.1
MF147102.1
MF147103.1
MF147104.1
MF147105.1
MF147106.1
MF147107.1
MF147108.1
MF147110.1
MF147111.1
MF147112.1
MF147114.1
MF147116.1
MF147117.1
MF147118.1
MF147120.1
MF147121.1
MF147122.1
MF147123.1
MF147124.1
MF147125.1
MF147126.1
MF147127.1
MF147128.1
MF147129.1
MF147130.1
MF147131.1
MF147132.1
MF147133.1
MF147135.1
MF147136.1
MF147137.1
MF147138.1
MF147141.1
MF147142.1
MF147144.1
MF147145.1
MF147146.1
MF147147.1
MF147149.1
MF147150.1
MF147151.1
MF147153.1
MF147154.1
MF147155.1
MF147156.1
MF147157.1
MF147158.1
MF147159.1
MF147160.1
MF147161.1
MF147162.1
MF147163.1
MF147164.1
MF147165.1
MF147166.1
MF147167.1
MF147169.1
MF147171.1
MF147172.1
MF147173.1
MF147175.1
MF147176.1
MF147177.1
MF147178.1
MF147179.1
MF147180.1
MF147181.1
MF147182.1
MF147183.1
MF147184.1
MF147185.1
MF147186.1
MF147187.1
MF147188.1
MF147189.1
MF147191.1
MF147192.1
MF147193.1
MF147194.1
MF147196.1
MF147197.1
MF147198.1
MF147199.1
MF147200.1
MF147202.1
MF147204.1
MF147205.1
MF147207.1
MF147208.1
MF147209.1
MF147210.1
MF147211.1
MF147212.1
MF147213.1
MF147214.1
MF147215.1
MF147216.1
MF147217.1
MF147218.1
MF147219.1
MF147220.1
MF147221.1
MF147222.1
MF147225.1
MF147226.1
MF147227.1
MF147228.1
MF147229.1
MF147230.1
MF147231.1
MF147232.1
MF147233.1
MF147234.1
MF147236.1
MF147237.1
MF147238.1
MF147239.1
MF147241.1
MF147242.1
MF147243.1
MF147244.1
MF147245.1
MF147247.1
MF147248.1
MF147250.1
MF147251.1
MF147252.1
MF147253.1
MF147254.1
MF147255.1
MF147256.1
MF147258.1
MF147259.1
MF147260.1
MF147261.1
MF147262.1
MF147263.1
MF147264.1
MF147265.1
MF147266.1
MF147267.1
MF147268.1
MF147269.1
MF147270.1
MF147271.1
MF147272.1
MF147273.1
MF147274.1
MF147275.1
MF147276.1
MF147277.1
MF147278.1
MF147279.1
MF147280.1
MF147281.1
MF147282.1
MF147283.1
MF147284.1
MF147285.1
MF147286.1
MF147287.1
MF147288.1
MF147289.1
MF147290.1
MF147291.1
MF147292.1
MF147293.1
MF147294.1
MF147295.1
MF147296.1
MF147297.1
MF147298.1
MF147299.1
MF147300.1
MF147302.1
MF147303.1
MF147304.1
MF147305.1
MF147306.1
MF147307.1
MF147308.1
MF147310.1
MF147311.1
MF147312.1
MF147313.1
MF147314.1
MF147315.1
MF147316.1
MF147317.1
MF147318.1
MF147320.1
MF147321.1
MF147322.1
MF147324.1
MF147325.1
MF147326.1
MF147327.1
MF147328.1
MF147329.1
MF147330.1
MF147331.1
MF147332.1
MF147333.1
MF147334.1
MF147335.1
MF147336.1
MF147337.1
MF147338.1
MF147339.1
MF147340.1
MF147341.1
MF147342.1
MF147343.1
MF147344.1
MF147346.1
MF147348.1
MF147349.1
MF147350.1
MF147351.1
MF147352.1
MF147354.1
MF147355.1
MF147356.1
MF147357.1
MF147358.1
MF147360.1
MF147363.1
MF147364.1
MF147365.1
MF147366.1
MF147367.1
MF147368.1
MF147372.1
MF147373.1
MF147374.1
MF147375.1
MF147376.1
MF147377.1
MF147378.1
MF147379.1
MF147381.1
MF147382.1
MF147383.1
MF147384.1
MF147385.1
MF147386.1
MF147387.1
MF147388.1
MF147389.1
MF147390.1
MF147391.1
MF147392.1
MF147394.1
MF147395.1
MF147396.1
MF147397.1
MF147398.1
MF147399.1
MF147400.1
MF147401.1
MF147402.1
MF147403.1
MF147404.1
MF147405.1
MF147406.1
MF147407.1
MF147408.1
MF147409.1
MF147410.1
MF147411.1
MF147413.1
MF147414.1
MF147415.1
MF147416.1
MF147418.1
MF147419.1
MF147420.1
MF147421.1
MF147422.1
MF147423.1
MF147424.1
MF147427.1
MF147428.1
MF147429.1
MF147430.1
MF147431.1
MF147432.1
MF147434.1
MF147435.1
MF147437.1
MF147438.1
MF147439.1
MF147440.1
MF147441.1
MF147443.1
MF147444.1
MF147445.1
MF147446.1
MF147447.1
MF147449.1
MF147450.1
MF147451.1
MF147453.1
MF147454.1
MF147455.1
MF147456.1
MF147457.1
MF147458.1
MF147459.1
MF147460.1
MF147461.1
MF147462.1
MF147463.1
MF147464.1
MF147465.1
MF147466.1
MF147467.1
MF147468.1
MF147469.1
MF147470.1
MF147471.1
MF147474.1
MF147476.1
MF147478.1
MF147479.1
MF147480.1
MF147481.1
MF147482.1
MF147483.1
MF147484.1
MF147485.1
MF147486.1
MF147487.1
MF147488.1
MF147489.1
MF147490.1
MF147491.1
MF147492.1
MF147493.1
MF147495.1
MF147496.1
MF147497.1
MF147498.1
MF147499.1
MF147500.1
MF147501.1
MF147502.1
MF147503.1
MF147505.1
MF147506.1
MF147507.1
MF147508.1
MF147509.1
MF147510.1
MF147511.1
MF147512.1
MF147513.1
MF147514.1
MF147515.1
MF147516.1
MF147517.1
MF147518.1
MF147519.1
MF147520.1
MF147521.1
MF147522.1
MF147523.1
MF147524.1
MF147525.1
MF147526.1
MF147527.1
MF147528.1
MF147531.1
MF147533.1
MF147534.1
MF147535.1
MF147536.1
MF147537.1
MF147538.1
MF147539.1
MF147540.1
MF147541.1
MF147542.1
MF147543.1
MF147544.1
MF147546.1
MF147547.1
MF147548.1
MF147549.1
MF147550.1
MF147552.1
MF147553.1
MF147554.1
MF147555.1
MF147556.1
MF147557.1
MF147558.1
MF147559.1
MF147560.1
MF147561.1
MF147562.1
MF147563.1
MF147564.1
MF147565.1
MF147566.1
MF147568.1
MF147569.1
MF147570.1
MF147571.1
MF147572.1
MF147573.1
MF147574.1
MF147579.1
MF147581.1
MF147582.1
MF147583.1
MF147584.1
MF147585.1
MF147587.1
MF147588.1
MF147589.1
MF147590.1
MF147591.1
MF147592.1
MF147593.1
MF147594.1
MF147595.1
MF147596.1
MF147597.1
MF147598.1
MF147599.1
MF147600.1
MF147601.1
MF147602.1
MF147603.1
MF147605.1
MF147606.1
MF147607.1
MF147608.1
MF147609.1
MF147610.1
MF147611.1
MF147612.1
MF147613.1
MF147616.1
MF147618.1
MF147619.1
MF147620.1
MF147621.1
MF147622.1
MF147623.1
MF147624.1
MF147625.1
MF147626.1
MF147627.1
MF147628.1
MF147629.1
MF147630.1
MF147631.1
MF147632.1
MF147633.1
MF147634.1
MF147635.1
MF147636.1
MF147637.1
MF147638.1
MF147639.1
MF147641.1
MF147642.1
MF147643.1
MF147644.1
MF147645.1
MF147646.1
MF147647.1
MF147648.1
MF147649.1
MF147650.1
MF147651.1
MF147652.1
MF147653.1
MF147654.1
MF147655.1
MF147656.1
MF147657.1
MF147658.1
MF147659.1
MF147660.1
MF147662.1
MF147663.1
MF147664.1
MF147665.1
MF147667.1
MF147668.1
MF147669.1
MF147670.1
MF147671.1
MF147672.1
MF147673.1
MF147674.1
MF147675.1
MF147676.1
MF147677.1
MF147679.1
MF147680.1
MF147681.1
MF147682.1
MF147683.1
MF147685.1
MF147686.1
MF147687.1
MF147689.1
MF147691.1
MF147692.1
MF147694.1
MF147696.1
MF147697.1
MF147698.1
MF147699.1
MF147700.1
MF147701.1
MF147702.1
MF147703.1
MF147704.1
MF147705.1
MF147706.1
MF147708.1
MF147709.1
MF147710.1
MF147711.1
MF147712.1
MF147713.1
MF147715.1
MF147716.1
MF147717.1
MF147719.1
MF147722.1
MF147723.1
MF147724.1
MF147725.1
MF147726.1
MF147727.1
MF147728.1
MF147729.1
MF147730.1
MF147731.1
MF147732.1
MF147733.1
MF147734.1
MF147735.1
MF147736.1
MF147737.1
MF147738.1
MF147739.1
MF147740.1
MF147741.1
MF147742.1
MF147743.1
MF147744.1
MF147745.1
MF147746.1
MF147747.1
MF147748.1
MF147749.1
MF147750.1
MF147751.1
MF147752.1
MF147753.1
MF147754.1
MF147755.1
MF147756.1
MF147758.1
MF147759.1
MF147760.1
MF147761.1
MF147762.1
MF147763.1
MF147764.1
MF147765.1
MF147766.1
MF147767.1
MF147768.1
MF147769.1
MF147770.1
MF147771.1
MF147772.1
MF147774.1
MF147775.1
MF147776.1
MF147777.1
MF147778.1
MF147779.1
MF147780.1
MF147781.1
MF147782.1
MF147783.1
MF147784.1
MF147785.1
MF147786.1
MF147787.1
MF147788.1
MF147789.1
MF147791.1
MF147792.1
MF147793.1
MF147794.1
MF147795.1
MF147796.1
MF147797.1
MF147798.1
MF147799.1
MF147800.1
MF147801.1
MF147802.1
MF147803.1
MF147804.1
MF147805.1
MF147806.1
MF147807.1
MF147808.1
MF147809.1
MF147810.1
MF147811.1
MF147812.1
MF147813.1
MF147814.1
MF147815.1
MF147816.1
MF147817.1
MF147818.1
MF147819.1
MF147820.1
MF147821.1
MF147822.1
MF147823.1
MF147824.1
MF147825.1
MF147826.1
MF147827.1
MF147828.1
MF147829.1
MF147830.1
MF147831.1
MF147832.1
MF147833.1
MF147834.1
MF147835.1
MF147836.1
MF147837.1
MF147838.1
MF147839.1
MF147840.1
MF147841.1
MF147843.1
MF147845.1
MF147846.1
MF147847.1
MF147848.1
MF147849.1
MF147850.1
MF147851.1
MF147853.1
MF147854.1
MF147855.1
MF147856.1
MF147857.1
MF147858.1
MF147860.1
MF147861.1
MF147862.1
MF147863.1
MF147864.1
MF147865.1
MF147866.1
MF147867.1
MF147868.1
MF147869.1
MF147870.1
MF147871.1
MF147872.1
MF147873.1
MF147874.1
MF147875.1
MF147878.1
MF147879.1
MF147881.1
MF147882.1
MF147883.1
MF147884.1
MF147885.1
MF147886.1
MF147887.1
MF147888.1
MF147889.1
MF147890.1
MF147891.1
MF147892.1
MF147893.1
MF147894.1
MF147895.1
MF147896.1
MF147897.1
MF147898.1
MF147899.1
MF147900.1
MF147901.1
MF147902.1
MF147904.1
MF147905.1
MF147907.1
MF147908.1
MF147909.1
MF147910.1
MF147911.1
MF147913.1
MF147916.1
MF147917.1
MF147918.1
MF147919.1
MF147921.1
MF147922.1
MF147923.1
MF147924.1
MF147925.1
MF147926.1
MF147927.1
MF147928.1
MF147929.1
MF147930.1
MF147931.1
MF147932.1
MF147933.1
MF147934.1
MF147935.1
MF147936.1
MF147937.1
MF147938.1
MF147939.1
MF147940.1
MF147941.1
MF147942.1
MF147944.1
MF147945.1
MF147946.1
MF147947.1
MF147948.1
MF147949.1
MF147950.1
MF147951.1
MF147952.1
MF147953.1
MF147954.1
MF147955.1
MF147956.1
MF147957.1
MF147958.1
MF147959.1
MF147960.1
MF147961.1
MF147963.1
MF147964.1
MF147965.1
MF147966.1
MF147967.1
MF147968.1
MF147969.1
MF147970.1
MF147971.1
MF147972.1
MF147973.1
MF147974.1
MF147975.1
MF147976.1
MF147977.1
MF147978.1
MF147979.1
MF147980.1
MF147981.1
MF147982.1
MF147983.1
MF147984.1
MF147985.1
MF147988.1
MF147989.1
MF147991.1
MF147992.1
MF147993.1
MF147994.1
MF147995.1
MF147996.1
MF147997.1
MF147998.1
MF148001.1
MF148002.1
MF148003.1
MF148004.1
MF148005.1
MF148006.1
MF148007.1
MF148008.1
MF148009.1
MF148010.1
MF148011.1
MF148012.1
MF148013.1
MF148014.1
MF148015.1
MF148017.1
MF148018.1
MF148019.1
MF148020.1
MF148022.1
MF148023.1
MF148025.1
MF148026.1
MF148027.1
MF148028.1
MF148029.1
MF148031.1
MF148032.1
MF148033.1
MF148034.1
MF148035.1
MF148036.1
MF148037.1
MF148038.1
MF148039.1
MF148040.1
MF148041.1
MF148042.1
MF148043.1
MF148044.1
MF148045.1
MF148046.1
MF148047.1
MF148048.1
MF148049.1
MF148053.1
MF148055.1
MF148056.1
MF148057.1
MF148058.1
MF148059.1
MF148060.1
MF148061.1
MF148063.1
MF148064.1
MF148066.1
MF148067.1
MF148068.1
MF148069.1
MF148070.1
MF148071.1
MF148072.1
MF148073.1
MF148074.1
MF148075.1
MF148076.1
MF148077.1
MF148078.1
MF148079.1
MF148080.1
MF148081.1
MF148082.1
MF148083.1
MF148084.1
MF148085.1
MF148086.1
MF148087.1
MF148088.1
MF148089.1
MF148090.1
MF148092.1
MF148094.1
MF148095.1
MF148097.1
MF148098.1
MF148099.1
MF148100.1
MF148101.1
MF148102.1
MF148103.1
MF148105.1
MF148106.1
MF148107.1
MF148108.1
MF148109.1
MF148110.1
MF148111.1
MF148112.1
MF148114.1
MF148115.1
MF148116.1
MF148117.1
MF148119.1
MF148120.1
MF148121.1
MF148122.1
MF148123.1
MF148124.1
MF148125.1
MF148126.1
MF148128.1
MF148129.1
MF148130.1
MF148131.1
MF148132.1
MF148133.1
MF148134.1
MF148135.1
MF148136.1
MF148138.1
MF148140.1
MF148141.1
MF148143.1
MF148144.1
MF148145.1
MF148146.1
MF148147.1
MF148148.1
MF148149.1
MF280977.1
MF280978.1
MF280979.1
MF280980.1
MF280981.1
MF280982.1
MF280983.1
MF280984.1
MF280985.1
MF280986.1
MF280987.1
MF280988.1
MF280989.1
MF280990.1
MF280991.1
MF280992.1
MF280993.1
MF280994.1
MF280995.1
MF280996.1
MF280997.1
MF280998.1
MF280999.1
MF281000.1
MF281001.1
MF281002.1
MF281003.1
MF281004.1
MF281005.1
MF281006.1
MF281007.1
MF281008.1
CY234173.1
CY234174.1
CY234175.1
CY234176.1
CY234177.1
CY234178.1
CY234179.1
CY234181.1
CY234182.1
CY234183.1
CY234184.1
CY234185.1
CY234186.1
CY234187.1
CY234189.1
CY234190.1
CY234191.1
CY234192.1
CY234193.1
CY234194.1
CY234195.1
CY234197.1
CY234198.1
CY234199.1
CY234200.1
CY234201.1
CY234202.1
CY234203.1
CY234205.1
CY234206.1
CY234207.1
CY234208.1
CY234209.1
CY234210.1
CY234211.1
CY234213.1
CY234214.1
CY234215.1
CY234216.1
CY234217.1
CY234218.1
CY234219.1
CY234221.1
CY234222.1
CY234223.1
CY234224.1
CY234225.1
CY234226.1
CY234227.1
CY234229.1
CY234230.1
CY234231.1
CY234232.1
CY234233.1
CY234234.1
CY234235.1
CY234237.1
CY234238.1
CY234239.1
CY234240.1
CY234241.1
CY234242.1
CY234243.1
CY234245.1
CY234246.1
CY234247.1
CY234248.1
CY234249.1
CY234250.1
CY234251.1
CY234253.1
CY234254.1
CY234255.1
CY234256.1
CY234257.1
CY234258.1
CY234259.1
CY234261.1
CY234262.1
CY234263.1
CY234264.1
CY234265.1
CY234266.1
CY234267.1
CY234269.1
CY234270.1
CY234271.1
CY234272.1
CY234273.1
CY234274.1
CY234275.1
CY234277.1
CY234278.1
CY234279.1
CY234280.1
CY234281.1
CY234282.1
CY234283.1
CY234285.1
CY234286.1
CY234287.1
CY234288.1
CY234289.1
CY234290.1
CY234291.1
CY234293.1
CY234294.1
CY234295.1
CY234296.1
CY234297.1
CY234298.1
CY234299.1
CY234301.1
CY234302.1
CY234303.1
CY234304.1
CY234305.1
CY234306.1
CY234307.1
CY234309.1
CY234310.1
CY234311.1
CY234312.1
CY234313.1
CY234314.1
CY234315.1
CY234317.1
CY234318.1
CY234319.1
CY234320.1
CY234321.1
CY234322.1
CY234323.1
CY234325.1
CY234326.1
CY234327.1
CY234328.1
CY234329.1
CY234330.1
CY234331.1
CY234333.1
CY234334.1
CY234335.1
CY234336.1
CY234337.1
CY234338.1
CY234339.1
CY234341.1
CY234342.1
CY234343.1
CY234344.1
CY234345.1
CY234346.1
CY234347.1
CY234349.1
CY234350.1
CY234351.1
CY234352.1
CY234353.1
CY234354.1
CY234355.1
CY234357.1
CY234358.1
CY234359.1
CY234360.1
CY234361.1
CY234362.1
CY234363.1
CY234365.1
CY234366.1
CY234367.1
CY234368.1
CY234369.1
CY234370.1
CY234371.1
CY234373.1
CY234374.1
CY234375.1
CY234376.1
CY234377.1
CY234378.1
CY234379.1
CY234381.1
CY234382.1
CY234383.1
CY234384.1
CY234385.1
CY234386.1
CY234387.1
CY234389.1
CY234390.1
CY234391.1
CY234392.1
CY234393.1
CY234394.1
CY234395.1
CY234397.1
CY234398.1
CY234399.1
CY234400.1
CY234401.1
CY234402.1
CY234403.1
CY234405.1
CY234406.1
CY234407.1
CY234408.1
CY234409.1
CY234410.1
CY234411.1
CY234413.1
CY234414.1
CY234415.1
CY234416.1
CY234417.1
CY234418.1
CY234419.1
CY234421.1
CY234422.1
CY234423.1
CY234424.1
CY234425.1
CY234426.1
CY234427.1
CY234429.1
CY234430.1
CY234431.1
CY234432.1
CY234433.1
CY234434.1
CY234435.1
CY234437.1
CY234438.1
CY234439.1
CY234440.1
CY234441.1
CY234442.1
CY234443.1
CY234445.1
CY234446.1
CY234447.1
CY234448.1
CY234449.1
CY234450.1
CY234451.1
CY234452.1
CY234453.1
CY234455.1
CY234456.1
CY234457.1
CY234458.1
CY234459.1
CY234460.1
CY234461.1
CY234463.1
CY234464.1
CY234465.1
CY234466.1
CY234467.1
CY234468.1
CY234469.1
CY234471.1
CY234472.1
CY234473.1
CY234474.1
CY234475.1
CY234476.1
CY234477.1
CY234479.1
CY234480.1
CY234481.1
CY234482.1
CY234483.1
CY234484.1
CY234485.1
CY234487.1
CY234488.1
CY234489.1
CY234490.1
CY234491.1
CY234492.1
CY234493.1
CY234495.1
CY234496.1
CY234497.1
CY234498.1
CY234499.1
CY234500.1
CY234501.1
CY234503.1
CY234504.1
CY234505.1
CY234506.1
CY234507.1
CY234508.1
CY234509.1
CY234511.1
CY234512.1
CY234513.1
CY234514.1
CY234515.1
CY234516.1
CY234517.1
CY234519.1
CY234520.1
CY234521.1
CY234522.1
CY234523.1
CY234524.1
CY234525.1
CY234527.1
CY234528.1
CY234529.1
CY234530.1
CY234531.1
CY234532.1
CY234533.1
CY234535.1
CY234536.1
CY234537.1
CY234538.1
CY234539.1
CY234540.1
CY234541.1
CY234543.1
CY234544.1
CY234545.1
CY234546.1
CY234547.1
CY234548.1
CY234549.1
CY234551.1
CY234552.1
CY234553.1
CY234554.1
CY234555.1
CY234556.1
CY234557.1
CY234559.1
CY234560.1
CY234561.1
CY234562.1
CY234563.1
CY234564.1
CY234565.1
CY234567.1
CY234568.1
CY234569.1
CY234570.1
CY234571.1
CY234572.1
CY234573.1
CY234575.1
CY234576.1
CY234577.1
CY234578.1
CY234579.1
CY234580.1
CY234581.1
CY234583.1
CY234584.1
CY234585.1
CY234586.1
CY234587.1
CY234588.1
CY234589.1
CY234591.1
CY234592.1
CY234593.1
CY234594.1
CY234595.1
CY234596.1
CY234597.1
CY234599.1
CY234600.1
CY234601.1
CY234602.1
CY234603.1
CY234604.1
CY234605.1
CY234607.1
CY234608.1
CY234609.1
CY234610.1
CY234611.1
CY234612.1
CY234613.1
CY234615.1
CY234616.1
CY234617.1
CY234618.1
CY234619.1
CY234620.1
CY234621.1
CY234623.1
CY234624.1
CY234625.1
CY234626.1
CY234627.1
CY234628.1
CY234629.1
CY234631.1
CY234632.1
CY234633.1
CY234634.1
CY234635.1
CY234636.1
CY234637.1
CY234639.1
CY234640.1
CY234641.1
CY234642.1
CY234643.1
CY234644.1
CY234645.1
CY234647.1
CY234648.1
CY234649.1
CY234650.1
CY234651.1
CY234652.1
CY234653.1
CY234655.1
CY234656.1
CY234657.1
CY234658.1
CY234659.1
CY234660.1
CY234661.1
CY234663.1
CY234664.1
CY234665.1
CY234666.1
CY234667.1
CY234668.1
CY234669.1
CY234671.1
CY234672.1
CY234673.1
CY234674.1
CY234675.1
CY234676.1
CY234677.1
CY234679.1
CY234680.1
CY234681.1
CY234682.1
CY234683.1
CY234684.1
CY234685.1
CY234687.1
CY234688.1
CY234689.1
CY234690.1
CY234691.1
CY234692.1
CY234693.1
CY234695.1
CY234696.1
CY234697.1
CY234698.1
CY234699.1
CY234700.1
CY234701.1
CY234703.1
CY234704.1
CY234705.1
CY234706.1
CY234707.1
CY234708.1
CY234709.1
CY234711.1
CY234712.1
CY234713.1
CY234714.1
CY234715.1
CY234716.1
CY234717.1
CY234719.1
CY234720.1
CY234721.1
CY234722.1
CY234723.1
CY234724.1
CY234725.1
CY234727.1
CY234728.1
CY234729.1
CY234730.1
CY234731.1
CY234732.1
CY234733.1
CY234735.1
CY234736.1
CY234737.1
CY234738.1
CY234739.1
CY234740.1
CY234741.1
CY234743.1
CY234744.1
CY234745.1
CY234746.1
CY234747.1
CY234748.1
CY234749.1
CY234751.1
CY234752.1
CY234753.1
CY234754.1
CY234755.1
CY234756.1
CY234757.1
CY234759.1
CY234760.1
CY234761.1
CY234762.1
CY234763.1
CY234764.1
CY234765.1
CY234767.1
CY234768.1
CY234769.1
CY234770.1
CY234771.1
CY234772.1
CY234773.1
CY234775.1
CY234776.1
CY234777.1
CY234778.1
CY234779.1
CY234780.1
CY234781.1
CY234783.1
CY234784.1
CY234785.1
CY234786.1
CY234787.1
CY234788.1
CY234789.1
CY234791.1
CY234792.1
CY234793.1
CY234794.1
CY234795.1
CY234796.1
CY234797.1
CY234799.1
CY234800.1
CY234801.1
CY234802.1
CY234803.1
CY234804.1
CY234805.1
CY234807.1
CY234808.1
CY234809.1
CY234810.1
CY234811.1
CY234812.1
CY234813.1
CY234815.1
CY234816.1
CY234817.1
CY234818.1
CY234819.1
CY234820.1
CY234821.1
CY234823.1
CY234824.1
CY234825.1
CY234826.1
CY234827.1
CY234828.1
CY234829.1
CY234831.1
CY234832.1
CY234833.1
CY234834.1
CY234835.1
CY234836.1
CY234837.1
CY234839.1
CY234840.1
CY234841.1
CY234842.1
CY234843.1
CY234844.1
CY234845.1
CY234847.1
CY234848.1
CY234849.1
CY234850.1
CY234851.1
CY234852.1
CY234853.1
CY234855.1
CY234856.1
CY234857.1
CY234858.1
CY234859.1
CY234860.1
CY234861.1
CY234863.1
CY234864.1
CY234865.1
CY234866.1
CY234867.1
CY234868.1
CY234869.1
CY234871.1
CY234872.1
CY234873.1
CY234874.1
CY234875.1
CY234876.1
CY234877.1
KR902641.1
KT168337.1
KT168338.1
KT168339.1
KT168340.1
KT168341.1
KT168342.1
KT168343.1
KT168344.1
KT168345.1
KT168346.1
KT168347.1
KT168348.1
KT168349.1
KT168350.1
KT168351.1
KT168352.1
KT168353.1
KX775225.1
KX775226.1
KX775227.1
KX775228.1
KX775229.1
KX775230.1
KX775231.1
KX775232.1
KX775233.1
KX775234.1
KX775235.1
KX775236.1
KX775237.1
KX775238.1
KX775239.1
KX775240.1
KX775241.1
KX775242.1
KX775243.1
KX775244.1
KX775245.1
KX775246.1
KX775247.1
KX775248.1
KX775249.1
KX775250.1
KX775251.1
KX775252.1
KX775253.1
KX775254.1
KX775255.1
KX775256.1
KX775257.1
KX775258.1
KX775259.1
KX775260.1
KX775261.1
KX775262.1
KX775263.1
KX775264.1
KX775265.1
KX775266.1
KX775267.1
KX775268.1
KX775269.1
KX775270.1
KX775271.1
KX775272.1
KX775273.1
KX775274.1
KX775275.1
KX775276.1
KX775277.1
KX775278.1
KX775279.1
KX775280.1
KX775281.1
KX775282.1
KX775283.1
KX775284.1
KX775285.1
KX775286.1
KX775287.1
KX775288.1
KX775289.1
KX775290.1
KX775291.1
KX775292.1
KX775293.1
KX775294.1
KX775295.1
KX775296.1
KX775298.1
KX775299.1
KX775300.1
KX775301.1
KX775302.1
KX775303.1
KX775304.1
KX775305.1
KX775306.1
KX809793.1
KX809794.1
KX809795.1
KX809796.1
KX809797.1
KX809798.1
KX809799.1
KX809800.1
KX809801.1
KX809802.1
KX809803.1
KX809804.1
KX809805.1
KX809806.1
KX809807.1
KX809808.1
KX809809.1
KX809810.1
KX809811.1
KX809812.1
KX809813.1
KX809814.1
KX809815.1
KX809816.1
KX809817.1
KX809818.1
KX809819.1
KX809820.1
KX809821.1
KX809822.1
KX809823.1
KX809824.1
KX809825.1
KX809826.1
KX809827.1
KX809828.1
KX809829.1
KX809830.1
KX809831.1
KX809832.1
KX809833.1
KX809834.1
KX809835.1
KX809836.1
KX809837.1
KX809838.1
KX809839.1
KX809840.1
KX809841.1
KX809842.1
KX809843.1
KX809844.1
KX962563.1
KX962564.1
KY688101.1
KY688102.1
KY688103.1
KY688104.1
KY688106.1
KY688107.1
KY688108.1
MF143572.1
MF143573.1
MF143574.1
MF143575.1
MF143576.1
MF143577.1
MF143578.1
KY304030.1
KY304031.1
KY304032.1
KY304033.1
KY304034.1
KY304035.1
KY304036.1
KY304037.1
KY304038.1
KY304039.1
KY304040.1
LC212972.1
LC212973.1
MF037848.1
MF037849.1
MF037850.1
MF037851.1
MF037852.1
MF037853.1
MF037855.1
MF037856.1
MF037857.1
MF037858.1
MF037859.1
MF037860.1
MF037862.1
MF037863.1
KT201234.1
KT201240.1
KT201241.1
KT201292.1
KX664482.1
KX664483.1
KX812530.1
KY216146.1
KY216147.1
KY216148.1
KY967366.1
KY968342.1
KY968343.1
KY968344.1
KY968345.1
KY968346.1
KY968347.1
KY968348.1
KY968349.1
KY968350.1
KY968351.1
KY968352.1
KY968353.1
KY968354.1
KY968355.1
KY968356.1
KY968357.1
KY968358.1
KY968359.1
KY968360.1
KY968361.1
KY968362.1
KY968363.1
KY968364.1
KY968365.1
KY968366.1
KY968367.1
KY968368.1
KY968369.1
KY968370.1
KY968371.1
KY968372.1
KY968373.1
KY968374.1
KY968375.1
KY968376.1
KY968377.1
KY968378.1
KY968379.1
KY968380.1
KY968381.1
KY968382.1
KY968383.1
KY968384.1
KY968385.1
KY968386.1
KY968387.1
KY968388.1
KY968389.1
KY968390.1
KY968391.1
KY968392.1
KY968393.1
KY968394.1
KY968395.1
KY968396.1
KY968397.1
KY968398.1
KY968399.1
KY968400.1
KY968401.1
KY968402.1
KY968403.1
KY968404.1
KY968405.1
KY968406.1
KY968407.1
KY968408.1
KY968409.1
KY968410.1
KY968411.1
KY968412.1
KY968413.1
KY968414.1
KY968415.1
KY968416.1
KY968417.1
KY968418.1
KY968419.1
KY968420.1
KY968421.1
KY968422.1
KY968423.1
KY968424.1
KY968425.1
KY968426.1
KY968427.1
KY968428.1
KY968429.1
KY968430.1
KY968431.1
KY968432.1
KY968433.1
KY968434.1
KY968435.1
KY968436.1
KY968437.1
KY968438.1
KY968439.1
KY968440.1
KY968441.1
KY968442.1
KY968443.1
KY968444.1
KY968445.1
KY968446.1
KY968447.1
KY968448.1
KY968449.1
KY968450.1
KY968451.1
KY968452.1
KY968453.1
KY968454.1
KY968455.1
KY968456.1
KY968457.1
KY968458.1
KY968459.1
KY968460.1
KY968461.1
KY968462.1
KY968463.1
KY968464.1
KY968465.1
KY968466.1
KY968467.1
KY968468.1
KY968469.1
KY968470.1
KY968471.1
KY968472.1
KY968473.1
KY968474.1
KY968475.1
KY968476.1
KY968477.1
KY968478.1
KY968479.1
KY968480.1
KY968481.1
KY968482.1
KY968483.1
KY968484.1
KY968485.1
KY968486.1
KY968487.1
KY968488.1
KY968489.1
KY968490.1
KY968491.1
KY968492.1
KY968493.1
KY968494.1
KY968495.1
KY968496.1
KY968497.1
KY968498.1
KY968499.1
KY968500.1
KY968501.1
KY968502.1
KY968503.1
KY968504.1
KY968505.1
KY968506.1
KY968507.1
KY968508.1
KY968509.1
KY968510.1
KY968511.1
KY968512.1
KY968513.1
KY968514.1
KY968515.1
KY968516.1
KY968517.1
KY968518.1
KY968519.1
KY968520.1
KY968521.1
KY968522.1
KY968523.1
KY968524.1
KY968525.1
KY968526.1
KY968527.1
KY968528.1
KY968529.1
KY968530.1
KY968531.1
KY968532.1
KY968533.1
KY968534.1
KY968535.1
KY968536.1
KY968537.1
KY968538.1
KY968539.1
KY968540.1
KY968541.1
KY968542.1
KY968543.1
KY968544.1
KY968545.1
KY968546.1
KY968547.1
KY968548.1
KY968549.1
KY968550.1
KY968551.1
KY968552.1
KY968553.1
KY968554.1
KY968555.1
KY968556.1
KY968557.1
KY968558.1
KY968559.1
KY968560.1
KY968561.1
KY968562.1
KY968563.1
KY968564.1
KY968565.1
KY968566.1
KY968567.1
KY968568.1
KY968569.1
KY968570.1
KY968571.1
MF034888.1
MF034889.1
MF034890.1
MF034891.1
MF034892.1
MF034893.1
MF034894.1
MF034895.1
MF034896.1
MF045424.1
MF045425.1
MF102256.1
MF102257.1
MF159108.1
MF166862.1
KX289874.1
KX650181.1
KX650182.1
KX650184.1
KX650185.1
KX650186.1
KX650187.1
KX650188.1
KX650189.1
KX650190.1
KX650191.1
KX650192.1
KX650193.1
KX712104.1
KY283848.1
KY283849.1
KY283850.1
KY283851.1
KY283852.1
KY283853.1
KY965444.1
KX785330.1
KX785331.1
KX785332.1
MF062158.1
MF187212.1
KX756441.1
KY559430.1
KY559431.1
KY559432.1
KY559433.1
KY559434.1
KY559435.1
KY559436.1
KY559437.1
KY559438.1
KY559439.1
KY559440.1
KY559441.1
KY559442.1
KY559443.1
KY559444.1
KY559445.1
KY559446.1
KY559447.1
KY559448.1
KY559449.1
KY559450.1
KY559451.1
KY559452.1
KY559453.1
KY559454.1
KY559455.1
KY559456.1
KY559457.1
KY559458.1
KY559459.1
KY559460.1
KY559461.1
KY559462.1
KY559463.1
KY559464.1
KY559465.1
KY559466.1
KY559467.1
KY559468.1
KY559469.1
KY559470.1
KY559471.1
KY559472.1
KY559473.1
KY559474.1
KY559475.1
KY559476.1
KY559477.1
KY559478.1
KY559479.1
KY559480.1
KY559481.1
KY559482.1
KY559483.1
KY559484.1
KY559485.1
KY559486.1
KY559487.1
KY559488.1
KY559489.1
KY559490.1
KY559491.1
KY559492.1
KY559493.1
KY559494.1
KY559495.1
KY559496.1
KY559497.1
KY559498.1
KY559499.1
KY559500.1
KY559501.1
KY559502.1
KY559503.1
KY559504.1
KY559505.1
KY559506.1
KY559507.1
KY559508.1
KY559509.1
KY559510.1
KY559511.1
KY559512.1
KY559513.1
KY559514.1
KY559515.1
KY559516.1
KY559517.1
KY559518.1
KY559519.1
KY559520.1
KY559521.1
KY559522.1
KY559523.1
KY559524.1
KY559525.1
KY559526.1
KY559527.1
KY559528.1
KY559529.1
KY559530.1
KY559531.1
KY559532.1
KY559533.1
KY559534.1
KY559535.1
KY559536.1
KY559537.1
KY559538.1
KY559539.1
KY559540.1
KY559541.1
KY559542.1
KY559543.1
KY559544.1
KY559545.1
KY559546.1
KY559547.1
KY559548.1
KY559549.1
KY559550.1
KY559551.1
KY559552.1
KY559553.1
KY559554.1
KY559555.1
KY559556.1
KY559557.1
KY559558.1
KY559559.1
KY559560.1
KY559561.1
KY559562.1
KY559563.1
KY559564.1
KY559565.1
KY559566.1
KY559567.1
KY559568.1
KY559569.1
KY559570.1
KY559571.1
KY559572.1
KY559573.1
KY559574.1
KY559575.1
KY559576.1
KY559577.1
KY559578.1
KY559579.1
KY559580.1
KY559581.1
KY559582.1
KY559583.1
KY559584.1
KY559585.1
KY559586.1
KY559587.1
KY559588.1
KY559589.1
KY559590.1
KY559591.1
KY559592.1
KY559593.1
KY559594.1
KY559595.1
KY559596.1
KY559597.1
KY559598.1
KY559599.1
KY559600.1
KY559601.1
KY559602.1
KY559603.1
KY559604.1
KY559605.1
KY559606.1
KY559607.1
KY559608.1
KY559609.1
KY559610.1
KY559611.1
KY559612.1
KY559613.1
KY559614.1
KY559615.1
KY559616.1
KY559617.1
KY559618.1
KY559619.1
KY559620.1
KY559621.1
KY559622.1
KY559623.1
KY559624.1
KY559625.1
KY559626.1
KY559627.1
KY559628.1
KY559629.1
KY559630.1
KY559631.1
KY559632.1
KY559633.1
KY559634.1
KY559635.1
KY559636.1
KY559637.1
KY559638.1
KY559639.1
KY559640.1
KY559641.1
KY559642.1
KY559643.1
KY559644.1
KY559645.1
KY559646.1
KY945241.1
KY962008.1
MF036690.1
MF036691.1
MF036692.1
MF093903.1
MF093904.1
MF093905.1
MF093906.1
MF099652.1
MF102255.1
MF103719.1
MF114292.1
MF114293.1
MF116349.1
MF116350.1
MF116351.1
MF116352.1
MF116353.1
MF116354.1
MF116355.1
MF116356.1
MF116357.1
MF116358.1
MF116359.1
MF116360.1
MF116361.1
MF176161.1
KX129982.1
KY412887.1
KY412888.1
KY511044.1
KY635988.1
KY635989.1
KY825244.1
KY825245.1
KY825246.1
KY825247.1
KY888025.1
KY888026.1
KY969593.1
KY978406.1
KY978407.1
KF219497.1
KF219498.1
KX950822.1
KY457721.1
KY457722.1
KY457723.1
KY457724.1
KY457725.1
KY457726.1
KY457727.1
KY457728.1
KY457729.1
KY457730.1
KY457731.1
KY457732.1
KY457733.1
KY457734.1
KY457735.1
KY457736.1
KY614813.1
KY614814.1
KY614815.1
KY614816.1
KY614817.1
KY614818.1
KY614819.1
KY614821.1
KY614822.1
KY614823.1
KY614824.1
KY614825.1
KY614826.1
KY614827.1
KY614829.1
KY614830.1
KY614831.1
KY614832.1
KY614833.1
KY614834.1
KY614835.1
KY614837.1
KY614838.1
KY614839.1
KY614840.1
KY614841.1
KY614842.1
KY614843.1
KY614845.1
KY614846.1
KY614847.1
KY614848.1
KY614849.1
KY614850.1
KY614851.1
KY614853.1
KY614854.1
KY614855.1
KY614856.1
KY614857.1
KY614858.1
KY614859.1
KY614861.1
KY614862.1
KY614863.1
KY614864.1
KY614865.1
KY614866.1
KY614867.1
KY614869.1
KY614870.1
KY614871.1
KY614872.1
KY614873.1
KY614874.1
KY614875.1
KY614877.1
KY614878.1
KY614879.1
KY614880.1
KY614881.1
KY614882.1
KY614883.1
KY614885.1
KY614886.1
KY614887.1
KY614888.1
KY614889.1
KY614890.1
KY614891.1
KY614893.1
KY614894.1
KY614895.1
KY614896.1
KY614897.1
KY614898.1
KY614899.1
KY614901.1
KY614902.1
KY614903.1
KY614904.1
KY614905.1
KY614906.1
KY614907.1
KY614909.1
KY614910.1
KY614911.1
KY614912.1
KY614913.1
KY614914.1
KY614915.1
KY614917.1
KY614918.1
KY614919.1
KY614920.1
KY614921.1
KY614922.1
KY614923.1
KY614925.1
KY614926.1
KY614927.1
KY614928.1
KY614929.1
KY614930.1
KY614932.1
KY614933.1
KY614934.1
KY614935.1
KY614936.1
KY614937.1
KY614938.1
KY614940.1
KY614941.1
KY614942.1
KY614943.1
KY614944.1
KY614945.1
KY614946.1
KY614948.1
KY614949.1
KY614950.1
KY614951.1
KY614952.1
KY614953.1
KY614954.1
KY614956.1
KY614957.1
KY614958.1
KY614959.1
KY614960.1
KY614961.1
KY614962.1
KY614964.1
KY614965.1
KY614966.1
KY614967.1
KY614968.1
KY614969.1
KY614970.1
KY614972.1
KY614973.1
KY614974.1
KY614975.1
KY614976.1
KY614977.1
KY614978.1
KY614980.1
KY614981.1
KY614982.1
KY614983.1
KY614984.1
KY614985.1
KY614986.1
KY614988.1
KY614989.1
KY614990.1
KY614991.1
KY614992.1
KY614993.1
KY614994.1
KY614996.1
KY614998.1
KY614999.1
KY615000.1
KY615001.1
KY615002.1
LC274891.1
LC274892.1
LC274893.1
LC274894.1
LC274895.1
LC274896.1
LC274899.1
LC274900.1
LC274901.1
LC274902.1
LC274903.1
LC274904.1
LC274907.1
LC274908.1
LC274909.1
LC274910.1
LC274911.1
LC274912.1
LC274915.1
LC274916.1
LC274917.1
LC274918.1
LC274919.1
LC274920.1
LC274923.1
LC274924.1
LC274925.1
LC274926.1
LC274927.1
LC274928.1
CY233741.1
CY233742.1
CY233743.1
CY233744.1
CY233745.1
CY233746.1
CY233747.1
CY233749.1
CY233750.1
CY233751.1
CY233752.1
CY233753.1
CY233754.1
CY233755.1
CY233757.1
CY233758.1
CY233759.1
CY233760.1
CY233761.1
CY233762.1
CY233763.1
CY233765.1
CY233766.1
CY233767.1
CY233768.1
CY233769.1
CY233770.1
CY233771.1
CY233773.1
CY233774.1
CY233775.1
CY233776.1
CY233777.1
CY233778.1
CY233779.1
CY233781.1
CY233782.1
CY233783.1
CY233784.1
CY233785.1
CY233786.1
CY233787.1
CY233789.1
CY233790.1
CY233791.1
CY233792.1
CY233793.1
CY233794.1
CY233795.1
CY233797.1
CY233798.1
CY233799.1
CY233800.1
CY233801.1
CY233802.1
CY233803.1
CY233805.1
CY233806.1
CY233807.1
CY233808.1
CY233809.1
CY233810.1
CY233811.1
CY233813.1
CY233814.1
CY233815.1
CY233816.1
CY233817.1
CY233818.1
CY233819.1
CY233821.1
CY233822.1
CY233823.1
CY233824.1
CY233825.1
CY233826.1
CY233827.1
CY233829.1
CY233830.1
CY233831.1
CY233832.1
CY233833.1
CY233834.1
CY233835.1
CY233837.1
CY233838.1
CY233839.1
CY233840.1
CY233841.1
CY233842.1
CY233843.1
CY233845.1
CY233846.1
CY233847.1
CY233848.1
CY233849.1
CY233850.1
CY233851.1
CY233853.1
CY233854.1
CY233855.1
CY233856.1
CY233857.1
CY233858.1
CY233859.1
CY233861.1
CY233862.1
CY233863.1
CY233864.1
CY233865.1
CY233866.1
CY233867.1
CY233869.1
CY233870.1
CY233871.1
CY233872.1
CY233873.1
CY233874.1
CY233875.1
CY233877.1
CY233878.1
CY233879.1
CY233880.1
CY233881.1
CY233882.1
CY233883.1
CY233885.1
CY233886.1
CY233887.1
CY233888.1
CY233889.1
CY233890.1
CY233891.1
CY233893.1
CY233894.1
CY233895.1
CY233896.1
CY233897.1
CY233898.1
CY233899.1
CY233901.1
CY233902.1
CY233903.1
CY233904.1
CY233905.1
CY233906.1
CY233907.1
CY233909.1
CY233910.1
CY233911.1
CY233912.1
CY233913.1
CY233914.1
CY233915.1
CY233917.1
CY233918.1
CY233919.1
CY233920.1
CY233921.1
CY233922.1
CY233923.1
CY233925.1
CY233926.1
CY233927.1
CY233928.1
CY233929.1
CY233930.1
CY233931.1
CY233933.1
CY233934.1
CY233935.1
CY233936.1
CY233937.1
CY233938.1
CY233939.1
CY233941.1
CY233942.1
CY233943.1
CY233944.1
CY233945.1
CY233946.1
CY233947.1
CY233949.1
CY233950.1
CY233951.1
CY233952.1
CY233953.1
CY233954.1
CY233955.1
CY233956.1
CY233957.1
CY233958.1
CY233959.1
CY233960.1
CY233961.1
CY233962.1
CY233963.1
CY233964.1
CY233965.1
CY233966.1
CY233967.1
CY233968.1
CY233969.1
CY233970.1
CY233971.1
CY233972.1
CY233973.1
CY233974.1
CY233975.1
CY233976.1
CY233977.1
CY233978.1
CY233979.1
CY233980.1
CY233981.1
CY233982.1
CY233983.1
CY233984.1
CY233985.1
CY233986.1
CY233987.1
CY233988.1
CY233989.1
CY233990.1
CY233991.1
CY233992.1
CY233993.1
CY233994.1
CY233995.1
CY233996.1
CY233997.1
CY233998.1
CY233999.1
CY234000.1
CY234001.1
CY234002.1
CY234003.1
CY234004.1
CY234005.1
CY234006.1
CY234007.1
CY234008.1
CY234009.1
CY234010.1
CY234011.1
CY234012.1
CY234013.1
CY234014.1
CY234015.1
CY234016.1
CY234017.1
CY234018.1
CY234019.1
CY234020.1
CY234021.1
CY234022.1
CY234023.1
CY234024.1
CY234025.1
CY234026.1
CY234027.1
CY234028.1
CY234029.1
CY234030.1
CY234031.1
CY234032.1
CY234033.1
CY234034.1
CY234035.1
CY234036.1
CY234037.1
CY234038.1
CY234039.1
CY234040.1
CY234041.1
CY234042.1
CY234043.1
CY234044.1
CY234045.1
CY234046.1
CY234047.1
CY234048.1
CY234049.1
CY234050.1
CY234051.1
CY234052.1
CY234053.1
CY234054.1
CY234055.1
CY234056.1
CY234057.1
CY234058.1
CY234059.1
CY234060.1
CY234061.1
CY234062.1
CY234063.1
CY234064.1
CY234065.1
CY234066.1
CY234067.1
CY234068.1
CY234069.1
CY234070.1
CY234071.1
CY234072.1
CY234073.1
CY234074.1
CY234075.1
CY234076.1
CY234077.1
CY234078.1
CY234079.1
CY234080.1
CY234081.1
CY234082.1
CY234083.1
CY234084.1
CY234085.1
CY234086.1
CY234087.1
CY234088.1
CY234089.1
CY234090.1
CY234091.1
CY234092.1
CY234093.1
CY234094.1
CY234095.1
CY234096.1
CY234097.1
CY234098.1
CY234099.1
CY234100.1
CY234101.1
CY234102.1
CY234103.1
CY234104.1
CY234105.1
CY234106.1
CY234107.1
CY234108.1
CY234109.1
CY234110.1
CY234111.1
CY234112.1
CY234113.1
CY234114.1
CY234115.1
CY234116.1
CY234117.1
CY234118.1
CY234119.1
CY234120.1
CY234121.1
CY234122.1
CY234123.1
CY234124.1
CY234125.1
CY234126.1
CY234127.1
CY234128.1
CY234129.1
CY234130.1
CY234131.1
CY234132.1
CY234133.1
CY234134.1
CY234135.1
CY234136.1
CY234137.1
CY234138.1
CY234139.1
CY234140.1
CY234141.1
CY234142.1
CY234143.1
CY234144.1
CY234145.1
CY234146.1
CY234147.1
CY234148.1
CY234149.1
CY234150.1
CY234151.1
CY234152.1
CY234153.1
CY234154.1
CY234155.1
CY234156.1
CY234157.1
CY234158.1
CY234159.1
CY234160.1
CY234161.1
CY234162.1
CY234163.1
CY234164.1
CY234165.1
CY234166.1
CY234167.1
CY234168.1
CY234169.1
CY234170.1
CY234171.1
CY234172.1
KX467885.1
KX467886.1
KX467887.1
KX467888.1
KX467889.1
KX467890.1
KX467891.1
KX467892.1
KX467893.1
KX467894.1
KX467895.1
KX467896.1
KX467897.1
KX467898.1
KX467899.1
KX467900.1
KX467901.1
KX467902.1
KX467903.1
KX467904.1
KX467905.1
KX467906.1
KX223749.1
KX223750.1
KX583998.1
KX583999.1
KX619424.1
KX619425.1
KX619426.1
KY213712.1
KY213713.1
KY213714.1
KY315998.1
KY315999.1
KY316000.1
KY316001.1
KY316002.1
KY316003.1
KY316004.1
KY316005.1
KY316006.1
KY316007.1
KY316008.1
KY316009.1
KY316010.1
KY316011.1
KY316012.1
KY316013.1
KY316014.1
KY316015.1
KY316016.1
KY316017.1
KY316018.1
KY316019.1
KY316020.1
KY316021.1
KY316022.1
KY316023.1
KY316024.1
KY316025.1
KY421121.1
KY421122.1
KY421123.1
KY421124.1
KY421125.1
KY421126.1
KY421127.1
KY421128.1
KY421129.1
KY421130.1
KY421131.1
KY421132.1
KY421133.1
KY421134.1
KY421135.1
KY421136.1
KY421137.1
KY421138.1
KY421139.1
KY421140.1
KY421141.1
KY421142.1
KY421143.1
KY421144.1
KY421145.1
KY421146.1
KY421147.1
KY421148.1
KY421149.1
KY421150.1
KY421151.1
KY421152.1
KY421153.1
KY421154.1
KY421155.1
KY421156.1
KY421157.1
KY421158.1
KY421159.1
KY421160.1
KY421161.1
KY421162.1
KY421163.1
KY421164.1
KY421165.1
KY421166.1
KY421167.1
KY421168.1
KY421169.1
KY421170.1
KY421171.1
KY421172.1
KY421173.1
KY421174.1
KY421175.1
KY421176.1
KY421177.1
KY421178.1
KY421179.1
KY421180.1
KY421181.1
KY421182.1
KY421183.1
KY421184.1
KY421185.1
KY452442.1
KY452443.1
KY452444.1
KY508661.1
KY508662.1
KY508663.1
KY508664.1
KY508665.1
KY798004.1
KY798005.1
KY798006.1
KY798007.1
KY798008.1
KY798009.1
KY798010.1
KY798011.1
KY798012.1
KY799159.1
KY829001.1
KY829002.1
KY851116.1
LC161639.1
LC161640.1
LC161641.1
LC161642.1
LC161643.1
LC161644.1
LC161645.1
LC161646.1
LC161647.1
LC161648.1
LC161649.1
LC161650.1
LC161651.1
LC161652.1
LC161653.1
LC161654.1
LC161655.1
LC161656.1
LC161657.1
LC161658.1
LC161659.1
LC161660.1
LC161661.1
LC161662.1
LC161663.1
LC161664.1
LC161665.1
LC161666.1
LC161667.1
LC161668.1
LC161669.1
LC161670.1
LC161671.1
LC161672.1
LC161673.1
LC161674.1
LC161675.1
LC161676.1
LC161677.1
LC161678.1
LC161679.1
LC161680.1
LC161681.1
LC161682.1
LC161683.1
LC161684.1
LC161685.1
LC161686.1
LC161687.1
LC161688.1
LC161689.1
LC161690.1
LC161691.1
LC161692.1
LC161693.1
LC161694.1
LC161695.1
LC161696.1
LC161697.1
LC161698.1
LC161699.1
LC161700.1
LC161701.1
LC161702.1
LC161703.1
LC161704.1
LC161705.1
LC161706.1
LC161707.1
LC161708.1
LC161709.1
LC161710.1
LC161711.1
LC161712.1
LC161713.1
LC161714.1
LC161715.1
LC161729.1
LC161730.1
LC161731.1
LC161732.1
LC161733.1
LC161734.1
LC161735.1
LC161736.1
LC161737.1
LC161738.1
LC161739.1
LC161740.1
LC161741.1
LC161742.1
LC161743.1
LC161744.1
LC161745.1
LC161746.1
LC161747.1
LC161748.1
LC161749.1
LC161750.1
LC161751.1
LC161752.1
LC161753.1
LC161754.1
LC161755.1
LC161756.1
LC161757.1
LC161758.1
LC161759.1
LC161760.1
LC161761.1
LC161762.1
LC161763.1
LC161764.1
LC161765.1
LC161766.1
LC161767.1
LC161768.1
LC161769.1
LC161770.1
LC161771.1
LC161772.1
LC161773.1
LC161774.1
LC161775.1
LC161776.1
LC161777.1
LC161778.1
LC161779.1
LC161780.1
LC161781.1
LC161782.1
LC161783.1
LC161784.1
LC161785.1
LC161786.1
LC161787.1
LC161788.1
LC161789.1
LC161790.1
LC161791.1
LC161792.1
LC161793.1
LC161794.1
LC161795.1
LC161796.1
LC161797.1
LC161798.1
LC161799.1
LC161800.1
LC161801.1
LC161802.1
LC161803.1
LC161804.1
LC161805.1
LC161806.1
LC161807.1
LC161808.1
LC161809.1
LC161810.1
LC161811.1
LC161812.1
LC161813.1
LC161814.1
LC161815.1
LC161816.1
LC161817.1
LC161818.1
LC161819.1
LC161820.1
LC161821.1
LC161822.1
LC161823.1
LC161824.1
LC161825.1
LC161826.1
LC161827.1
LC161828.1
LC161829.1
LC161830.1
LC161831.1
LC161832.1
LC161833.1
LC161834.1
LC161835.1
LC161836.1
LC161837.1
LC161838.1
LC161839.1
LC161840.1
LC161841.1
LC161842.1
LC161843.1
LC161845.1
LC161846.1
LC161847.1
LC161848.1
LC161849.1
LC161850.1
LC161851.1
LC161852.1
LC161853.1
LC161854.1
LC161855.1
LC161856.1
LC161857.1
LC161858.1
LC161859.1
LC161860.1
LC161861.1
LC161862.1
LC161863.1
LC161864.1
LC161865.1
LC161866.1
LC161867.1
LC161868.1
LC161869.1
LC161870.1
LC161871.1
LC161872.1
LC161873.1
LC161874.1
LC161875.1
LC161876.1
LC161877.1
LC161878.1
LC161879.1
LC161880.1
LC161881.1
LC161882.1
LC161885.1
LC161886.1
LC161887.1
LC161888.1
LC161889.1
LC161890.1
LC161891.1
LC161892.1
LC161893.1
LC161894.1
LC161895.1
LC161897.1
LC161898.1
LC161899.1
LC161900.1
LC161901.1
LC161902.1
LC161903.1
LC161904.1
LC161905.1
LC161906.1
LC161908.1
LC161909.1
LC161910.1
LC161911.1
LC161912.1
LC161913.1
LC161915.1
LC161916.1
LC161918.1
LC161919.1
LC161920.1
LC161921.1
LC161922.1
LC161923.1
LC161924.1
LC161925.1
LC161926.1
LC161927.1
LC161928.1
LC161929.1
LC161930.1
LC161931.1
LC161932.1
LC161933.1
LC161934.1
LC161938.1
LC161939.1
LC161940.1
LC161941.1
LC161942.1
LC161943.1
LC161944.1
LC161945.1
LC161946.1
LC161947.1
LC161948.1
LC161949.1
LC161950.1
LC161951.1
LC161952.1
LC161953.1
LC161954.1
LC161955.1
LC161956.1
LC161957.1
LC161958.1
LC161959.1
LC161960.1
LC161961.1
LC161962.1
LC161963.1
LC161964.1
LC161965.1
LC161966.1
LC161967.1
LC161968.1
LC161969.1
LC161970.1
LC161971.1
LC161972.1
LC161973.1
LC161974.1
LC161975.1
LC161976.1
LC161977.1
LC161978.1
LC161979.1
LC161980.1
LC161981.1
LC161982.1
LC161983.1
LC161984.1
LC161985.1
LC161986.1
LC161987.1
LC161988.1
LC161989.1
LC161990.1
LC161991.1
LC161992.1
LC161993.1
LC161994.1
LC161995.1
LC161996.1
LC161997.1
LC161998.1
LC161999.1
LC162000.1
LC162001.1
LC162002.1
LC162003.1
LC162004.1
LC162005.1
LC162006.1
LC162007.1
LC162008.1
LC162009.1
LC162010.1
LC162011.1
LC162012.1
LC162013.1
LC162014.1
LC162015.1
LC162016.1
LC162017.1
LC162018.1
LC162019.1
LC162020.1
LC162021.1
LC162022.1
LC162023.1
LC162024.1
LC162025.1
LC162026.1
LC162027.1
LC162028.1
LC162029.1
LC162030.1
LC162031.1
LC162032.1
LC162033.1
LC162034.1
LC162035.1
LC162036.1
LC162037.1
LC162038.1
LC162039.1
LC162040.1
LC162041.1
LC162042.1
LC162043.1
LC162044.1
LC162045.1
LC162046.1
LC162047.1
LC162048.1
LC162049.1
LC162050.1
LC162051.1
LC162052.1
LC162053.1
LC162054.1
LC162055.1
LC162056.1
LC162057.1
LC162058.1
LC162059.1
LC162060.1
LC162061.1
LC162062.1
LC162063.1
LC162064.1
LC162065.1
LC162066.1
LC162067.1
LC162068.1
LC162069.1
LC162070.1
LC162071.1
LC162072.1
LC162073.1
LC162074.1
LC162075.1
LC162076.1
LC162077.1
LC162078.1
LC162079.1
LC162080.1
LC162081.1
LC162082.1
LC162083.1
LC162084.1
LC162085.1
LC162086.1
LC162087.1
LC162088.1
LC162089.1
LC162090.1
LC162091.1
LC162092.1
LC162093.1
LC162094.1
LC162095.1
LC162096.1
LC162097.1
LC162098.1
LC162099.1
LC162100.1
LC162101.1
LC162102.1
LC162103.1
LC162104.1
LC162105.1
LC162106.1
LC162107.1
LC162108.1
LC162109.1
LC162110.1
LC162111.1
LC162112.1
LC162113.1
LC162114.1
LC162115.1
LC162116.1
LC162117.1
LC162118.1
LC162119.1
LC162120.1
LC162121.1
LC162122.1
LC162123.1
LC162124.1
LC162125.1
LC162126.1
LC162127.1
LC162128.1
LC162129.1
LC162130.1
LC162131.1
LC162132.1
LC162133.1
LC162134.1
LC162135.1
LC162136.1
LC162137.1
LC162138.1
LC162139.1
LC162140.1
LC162141.1
LC162142.1
LC162143.1
LC162144.1
LC162145.1
LC162146.1
LC162147.1
LC162148.1
LC162149.1
LC162150.1
LC162151.1
LC162152.1
LC162153.1
LC162154.1
LC162155.1
LC162156.1
LC162157.1
LC162158.1
LC162159.1
LC162160.1
LC162161.1
LC162162.1
LC162163.1
LC162164.1
LC162165.1
LC162166.1
LC162167.1
LC162168.1
LC162169.1
LC162170.1
LC162171.1
LC162172.1
LC162173.1
LC162174.1
LC162175.1
LC162176.1
LC162177.1
LC162178.1
LC162179.1
LC162180.1
LC162181.1
LC162182.1
LC162183.1
LC162184.1
LC162185.1
LC162186.1
LC162187.1
LC162188.1
LC162189.1
LC162190.1
LC162191.1
LC162192.1
LC162193.1
LC162194.1
LC162195.1
LC162196.1
LC162197.1
LC162198.1
LC162199.1
LC162200.1
LC162201.1
LC162202.1
LC162203.1
LC162204.1
LC162205.1
LC162206.1
LC162207.1
LC162208.1
LC162209.1
LC162210.1
LC162211.1
LC162212.1
LC162213.1
LC162214.1
LC162215.1
LC162216.1
LC162217.1
LC162218.1
LC162219.1
LC162220.1
LC162221.1
LC162222.1
LC162223.1
LC162224.1
LC162225.1
LC162226.1
LC162227.1
LC162228.1
LC162229.1
LC162230.1
LC162231.1
LC162232.1
LC162233.1
LC162234.1
LC162235.1
LC162236.1
LC162237.1
LC162238.1
LC162239.1
LC162240.1
LC162241.1
LC162242.1
LC162243.1
LC162244.1
LC162245.1
LC162246.1
LC162247.1
LC162248.1
LC162249.1
LC162250.1
LC162251.1
LC162252.1
LC162253.1
LC162254.1
LC162255.1
LC162256.1
LC162257.1
LC162258.1
LC162259.1
LC162260.1
LC162261.1
LC162262.1
LC162263.1
LC162264.1
LC162265.1
LC162266.1
LC162267.1
LC162268.1
LC162269.1
LC162270.1
LC162271.1
LC162272.1
LC162273.1
LC162274.1
LC162275.1
LC162276.1
LC162277.1
LC162278.1
LC162279.1
LC162280.1
LC162281.1
LC162282.1
LC162283.1
LC162284.1
LC162285.1
LC162286.1
LC162287.1
LC162288.1
LC162289.1
LC162290.1
LC162291.1
LC162292.1
LC162293.1
LC162294.1
LC162295.1
LC162296.1
LC162297.1
LC162298.1
LC162299.1
LC162300.1
LC162301.1
LC162302.1
LC162303.1
LC162304.1
LC162305.1
LC162306.1
LC162307.1
LC162308.1
LC162309.1
LC162310.1
LC162311.1
LC162312.1
LC162313.1
LC162314.1
LC162315.1
LC162316.1
LC162317.1
LC162318.1
LC162319.1
LC162320.1
LC162321.1
LC162322.1
LC162323.1
LC162324.1
LC162325.1
LC162326.1
LC162327.1
LC162328.1
LC162329.1
LC162330.1
LC162331.1
LC162332.1
LC162333.1
LC162334.1
LC162335.1
LC162336.1
LC162337.1
LC162338.1
LC162339.1
LC162340.1
LC162341.1
LC162342.1
LC162343.1
LC162344.1
LC162345.1
LC162346.1
LC162347.1
LC162348.1
LC162349.1
LC162350.1
LC162351.1
LC162352.1
LC162353.1
LC162354.1
LC162355.1
LC162356.1
LC162357.1
LC162358.1
LC162359.1
LC162360.1
LC162361.1
LC162362.1
LC162363.1
LC162364.1
LC162365.1
LC162366.1
LC162367.1
LC162368.1
LC162369.1
LC162370.1
LC162371.1
LC162372.1
LC162373.1
LC162374.1
LC162375.1
LC162376.1
LC162377.1
LC162378.1
LC162379.1
LC162380.1
LC162381.1
LC162382.1
LC162383.1
LC162384.1
LC162385.1
LC162386.1
LC162387.1
LC162388.1
LC162389.1
LC162390.1
LC162391.1
LC162392.1
LC162393.1
LC162394.1
LC162395.1
LC162396.1
LC162397.1
LC162398.1
LC162399.1
LC162400.1
LC162401.1
LC162402.1
LC162403.1
LC162404.1
LC162405.1
LC162406.1
LC162407.1
LC162408.1
LC162409.1
LC162410.1
LC162411.1
LC162412.1
LC162413.1
LC162414.1
LC162415.1
LC162416.1
LC162417.1
LC162418.1
LC162419.1
LC162420.1
LC162421.1
LC162422.1
LC162423.1
LC162424.1
LC162425.1
LC162426.1
LC162427.1
LC162428.1
LC162429.1
LC162430.1
LC162431.1
LC162432.1
LC162433.1
LC162434.1
LC162435.1
LC162436.1
LC162437.1
LC162438.1
LC162439.1
LC162440.1
LC162441.1
LC162442.1
LC162443.1
LC162444.1
LC162445.1
LC162446.1
LC162447.1
LC162448.1
LC162449.1
LC162450.1
LC162451.1
LC162452.1
LC162453.1
LC162454.1
LC162455.1
LC162456.1
LC162457.1
LC162458.1
LC162459.1
LC162460.1
LC162461.1
LC162462.1
LC162463.1
LC162464.1
LC162465.1
LC162466.1
LC162467.1
LC162468.1
LC162469.1
LC162470.1
LC162471.1
LC162472.1
LC162473.1
LC162474.1
LC162475.1
LC162476.1
LC162477.1
LC162478.1
LC162479.1
LC162480.1
LC162481.1
LC162482.1
LC162483.1
LC162484.1
LC162485.1
LC162486.1
LC162487.1
LC162488.1
LC162489.1
LC162490.1
LC162491.1
LC162492.1
LC162493.1
LC162494.1
LC162495.1
LC162496.1
LC162497.1
LC162498.1
LC162499.1
LC162500.1
LC162501.1
LC162502.1
LC162503.1
LC162504.1
LC162505.1
LC162506.1
LC162507.1
LC162508.1
LC162509.1
LC162510.1
LC162511.1
LC162512.1
LC162513.1
LC162514.1
LC162515.1
LC162516.1
LC162517.1
LC162518.1
LC162519.1
LC162520.1
LC162521.1
LC162522.1
LC162523.1
LC162524.1
LC162525.1
LC162526.1
LC162527.1
LC162528.1
LC162529.1
LC162530.1
LC162531.1
LC162532.1
LC162533.1
LC162534.1
LC162535.1
LC162536.1
LC162537.1
LC162538.1
LC162539.1
LC162540.1
LC162541.1
LC162542.1
LC162543.1
LC162544.1
LC162545.1
LC162546.1
LC162547.1
LC162548.1
LC162549.1
LC162550.1
LC162551.1
LC162552.1
LC162553.1
LC162554.1
LC162555.1
LC162556.1
LC162557.1
LC162558.1
LC162559.1
LC162560.1
LC162561.1
LC162562.1
LC162563.1
LC162564.1
LC162565.1
LC162566.1
LC162567.1
LC162568.1
LC162569.1
LC162570.1
LC162571.1
LC162572.1
LC162573.1
LC162574.1
LC162575.1
LC162576.1
LC162577.1
LC162578.1
LC162579.1
LC162580.1
LC162581.1
LC162582.1
LC162583.1
LC162584.1
LC162585.1
LC162586.1
LC162587.1
LC162588.1
LC162589.1
LC162590.1
LC162591.1
LC162592.1
LC162593.1
LC162594.1
LC162595.1
LC162596.1
LC162597.1
LC162598.1
LC162599.1
LC162600.1
LC162601.1
LC162602.1
LC162603.1
LC162604.1
LC162605.1
LC162606.1
LC162607.1
LC162608.1
LC162609.1
LC162610.1
LC162611.1
LC162612.1
LC162613.1
LC162614.1
LC162615.1
LC162616.1
LC162617.1
LC162618.1
LC162619.1
LC162620.1
LC162621.1
LC162622.1
LC162623.1
LC162624.1
LC162625.1
LC162626.1
LC162627.1
LC162628.1
LC162629.1
LC162630.1
LC162631.1
LC162632.1
LC162633.1
LC162634.1
LC162635.1
LC162636.1
LC162637.1
LC162638.1
LC162639.1
LC162640.1
LC162641.1
LC162642.1
LC162643.1
LC162644.1
LC162645.1
LC162646.1
LC162647.1
LC162648.1
LC162649.1
LC162650.1
LC162651.1
LC162652.1
LC162653.1
LC162654.1
LC162655.1
LC162656.1
LC162657.1
LC162658.1
LC162659.1
LC162660.1
LC162661.1
LC162662.1
LC162663.1
LC162664.1
LC162665.1
LC162666.1
LC162667.1
LC162668.1
LC162669.1
LC162670.1
LC162671.1
LC162672.1
LC162673.1
LC162674.1
LC162675.1
LC162676.1
LC162677.1
LC162678.1
LC162679.1
LC162680.1
LC162681.1
LC162682.1
LC162683.1
LC162684.1
LC162685.1
LC162686.1
LC162687.1
LC162688.1
LC162689.1
LC162690.1
LC162691.1
LC162692.1
LC162693.1
LC162694.1
LC162695.1
LC162696.1
LC162697.1
LC162698.1
LC162699.1
LC162700.1
LC162701.1
LC162702.1
LC162703.1
LC162704.1
LC162705.1
LC162706.1
LC162707.1
LC162708.1
LC162709.1
LC162710.1
LC162711.1
LC162712.1
LC162713.1
LC162714.1
LC162715.1
LC162716.1
LC162717.1
LC162718.1
LC162719.1
LC162720.1
LC162721.1
LC162722.1
LC162723.1
LC162724.1
LC162725.1
LC162726.1
LC162727.1
LC162728.1
LC162729.1
LC162730.1
LC162731.1
LC162732.1
LC162733.1
LC162734.1
LC162735.1
LC162736.1
LC162737.1
LC162738.1
LC162739.1
LC162740.1
LC162741.1
LC162742.1
LC162743.1
LC162744.1
LC162745.1
LC162746.1
LC162747.1
LC162748.1
LC162749.1
LC162750.1
LC162751.1
LC162752.1
LC162753.1
LC162754.1
LC162755.1
LC162756.1
LC162757.1
LC162758.1
LC162759.1
LC162760.1
LC162761.1
LC162762.1
LC162763.1
LC162764.1
LC162765.1
LC162766.1
LC162767.1
LC162768.1
LC162769.1
LC162770.1
LC162771.1
LC162772.1
LC162773.1
LC162774.1
LC162775.1
LC162776.1
LC162777.1
LC162778.1
LC162779.1
LC162780.1
LC162781.1
LC162782.1
LC162783.1
LC162784.1
LC162785.1
LC162786.1
LC162787.1
LC162788.1
LC162789.1
LC162790.1
LC162791.1
LC162793.1
LC162794.1
LC162795.1
LC162796.1
LC162797.1
LC162798.1
LC162799.1
LC162800.1
LC162801.1
LC162802.1
LC162803.1
LC162804.1
LC162805.1
LC162806.1
LC162807.1
LC162808.1
LC162809.1
LC162810.1
LC162811.1
LC162812.1
LC162813.1
LC162814.1
LC162815.1
LC162816.1
LC162817.1
LC162818.1
LC162819.1
LC162820.1
LC162821.1
LC162822.1
LC162823.1
LC162824.1
LC162825.1
LC162826.1
LC162827.1
LC162828.1
LC162829.1
LC162830.1
LC162831.1
LC162832.1
LC162833.1
LC162834.1
LC162835.1
LC162836.1
LC162837.1
LC162838.1
LC162839.1
LC162840.1
LC162841.1
LC162842.1
LC162843.1
LC162844.1
LC162845.1
LC162846.1
LC162847.1
LC162848.1
LC162849.1
LC162850.1
LC162851.1
LC162852.1
LC162853.1
LC162854.1
LC162855.1
LC162856.1
LC162857.1
LC162858.1
LC162859.1
LC162860.1
LC162861.1
LC162862.1
LC162863.1
LC162864.1
LC162865.1
LC162866.1
LC162867.1
LC162868.1
LC162869.1
LC162870.1
LC162871.1
LC162873.1
LC162874.1
LC162875.1
LC162876.1
LC162877.1
LC162878.1
LC162879.1
LC162880.1
LC162881.1
LC162882.1
LC162883.1
LC162884.1
LC162885.1
LC162886.1
LC162887.1
LC162888.1
LC162889.1
LC162890.1
LC162891.1
LC162892.1
LC162893.1
LC162894.1
LC162895.1
LC162896.1
LC162897.1
LC162898.1
LC162899.1
LC162900.1
LC162901.1
LC162902.1
LC162903.1
LC162904.1
LC162905.1
LC162906.1
LC162907.1
LC162908.1
LC162909.1
LC162910.1
LC162911.1
LC162912.1
LC162913.1
LC162914.1
LC162915.1
LC162916.1
LC162917.1
LC162918.1
LC162919.1
LC162920.1
LC162921.1
LC162922.1
LC162923.1
LC162924.1
LC162925.1
LC162926.1
LC162927.1
LC162928.1
LC162929.1
LC162930.1
LC162931.1
LC162932.1
LC162933.1
LC162934.1
LC162935.1
LC162936.1
LC162937.1
LC162938.1
LC162939.1
LC162940.1
LC162941.1
LC162942.1
LC162943.1
LC162944.1
LC162945.1
LC162946.1
LC162947.1
LC162948.1
LC162949.1
LC162950.1
LC162951.1
LC162952.1
LC162953.1
LC162954.1
LC162955.1
LC162956.1
LC162957.1
LC162958.1
LC162959.1
LC162960.1
LC162961.1
LC162962.1
LC162963.1
LC162964.1
LC162965.1
LC162966.1
LC162967.1
LC162968.1
LC162969.1
LC162970.1
LC162971.1
LC162972.1
LC162973.1
LC162974.1
LC162975.1
LC162976.1
LC162977.1
LC162978.1
LC162979.1
LC162980.1
LC162981.1
LC162982.1
LC162983.1
LC162984.1
LC162985.1
LC162986.1
LC162987.1
LC162988.1
LC162989.1
LC162990.1
LC162991.1
LC162992.1
LC162993.1
LC162994.1
LC162995.1
LC162996.1
LC162997.1
LC162998.1
LC162999.1
LC163000.1
LC163001.1
LC163002.1
LC163003.1
LC163004.1
LC163005.1
LC163006.1
LC163007.1
LC163008.1
LC163009.1
LC163010.1
LC163011.1
LC163012.1
LC163013.1
LC163014.1
LC163015.1
LC163016.1
LC163017.1
LC163018.1
LC163019.1
LC163020.1
LC163021.1
LC163022.1
LC163023.1
LC163024.1
LC163025.1
LC163026.1
LC163027.1
LC163028.1
LC163029.1
LC163030.1
LC163031.1
LC163032.1
LC163033.1
LC163034.1
LC163035.1
LC163036.1
LC163037.1
LC163038.1
LC163039.1
LC163040.1
LC163041.1
LC163042.1
LC163043.1
LC163044.1
LC163045.1
LC163046.1
LC163047.1
LC163048.1
LC163049.1
LC163050.1
LC163051.1
LC163052.1
LC163053.1
LC163054.1
LC163055.1
LC163056.1
LC163057.1
LC163058.1
LC163059.1
LC163060.1
LC163061.1
LC163062.1
LC163063.1
LC163064.1
LC163065.1
LC163066.1
LC163067.1
LC163068.1
LC163069.1
LC163070.1
LC163071.1
LC163072.1
LC163073.1
LC163074.1
LC163075.1
LC163076.1
LC163077.1
LC163078.1
LC163079.1
LC163080.1
LC163081.1
LC163082.1
LC163083.1
LC163084.1
LC163085.1
LC163086.1
LC163087.1
LC163088.1
LC163089.1
LC163090.1
LC163091.1
LC163092.1
LC163093.1
LC163094.1
LC163095.1
LC163096.1
LC163097.1
LC163098.1
LC163099.1
LC163100.1
LC163101.1
LC163102.1
LC163103.1
LC163104.1
LC163105.1
LC163106.1
LC163107.1
LC163108.1
LC163109.1
LC163110.1
LC163111.1
LC163112.1
LC163113.1
LC163114.1
LC163115.1
LC163116.1
LC163117.1
LC163118.1
LC163119.1
LC163120.1
LC163121.1
LC163122.1
LC163123.1
LC163124.1
LC163125.1
LC163126.1
LC163127.1
LC163128.1
LC163129.1
LC163130.1
LC163131.1
LC163132.1
LC163133.1
LC163134.1
LC163135.1
LC163136.1
LC163137.1
LC163138.1
LC163139.1
LC163140.1
LC163141.1
LC163142.1
LC163143.1
LC163144.1
LC163145.1
LC163146.1
LC163147.1
LC163148.1
LC163149.1
LC163150.1
LC163151.1
LC163152.1
LC163153.1
LC163154.1
LC163155.1
LC163156.1
LC163157.1
LC163158.1
LC163159.1
LC163160.1
LC163161.1
LC163162.1
LC163163.1
LC163164.1
LC163165.1
LC163166.1
LC163167.1
LC163168.1
LC163169.1
LC163170.1
LC163171.1
LC163172.1
LC163173.1
LC163174.1
LC163175.1
LC163176.1
LC163177.1
LC163178.1
LC163179.1
LC163180.1
LC163181.1
LC163182.1
LC163183.1
LC163184.1
LC163185.1
LC163186.1
LC163187.1
LC163188.1
LC163189.1
LC163190.1
LC163191.1
LC163192.1
LC163193.1
LC163194.1
LC163195.1
LC163196.1
LC163197.1
LC163198.1
LC163199.1
LC163200.1
LC163201.1
LC163202.1
LC163203.1
LC163204.1
LC163205.1
LC163206.1
LC163207.1
LC163208.1
LC163209.1
LC163210.1
LC163211.1
LC163212.1
LC163213.1
LC163214.1
LC163215.1
LC163216.1
LC163217.1
LC163218.1
LC163219.1
LC163220.1
LC163221.1
LC163222.1
LC163223.1
LC163224.1
LC163225.1
LC163226.1
LC163227.1
LC163228.1
LC163229.1
LC163230.1
LC163231.1
LC163232.1
LC163233.1
LC163234.1
LC163235.1
LC163236.1
LC163237.1
LC163238.1
LC163239.1
LC163240.1
LC163241.1
LC163242.1
LC163243.1
LC163244.1
LC163245.1
LC163246.1
LC163247.1
LC163248.1
LC163249.1
LC163250.1
LC163251.1
LC163252.1
LC163253.1
LC163254.1
LC163255.1
LC163256.1
LC163257.1
LC163258.1
LC163259.1
LC163260.1
LC163261.1
LC163262.1
LC163263.1
LC163264.1
LC163265.1
LC163266.1
LC163267.1
LC163268.1
LC163269.1
LC163270.1
LC163271.1
LC163272.1
LC163273.1
LC163274.1
LC163275.1
LC163276.1
LC163277.1
LC163278.1
LC163279.1
LC163280.1
LC163281.1
LC163282.1
LC163283.1
LC163284.1
LC163285.1
LC163286.1
LC163287.1
LC163288.1
LC163289.1
LC163290.1
LC163291.1
LC163292.1
LC163293.1
LC163294.1
LC163295.1
LC163296.1
LC163297.1
LC163298.1
LC163299.1
LC163300.1
LC163301.1
LC163302.1
LC163303.1
LC163304.1
LC163305.1
LC163306.1
LC163307.1
LC163308.1
LC163309.1
LC163310.1
LC163311.1
LC163312.1
LC163313.1
LC163314.1
LC163315.1
LC163316.1
LC163317.1
LC163318.1
LC163319.1
LC163320.1
LC163321.1
LC163322.1
LC163323.1
LC163324.1
LC163325.1
LC163326.1
LC163327.1
LC163328.1
LC163329.1
LC163330.1
LC163331.1
LC163332.1
LC163333.1
LC163334.1
LC163335.1
LC163336.1
LC163337.1
LC163338.1
LC163339.1
LC163340.1
LC163341.1
LC163342.1
LC163343.1
LC163344.1
LC163345.1
LC163346.1
LC163347.1
LC163348.1
LC163349.1
LC163350.1
LC163351.1
LC163352.1
LC163353.1
LC163354.1
LC163355.1
LC163356.1
LC163357.1
LC163358.1
LC163359.1
LC163360.1
LC163361.1
LC163362.1
LC163363.1
LC163364.1
LC163365.1
LC163366.1
LC163367.1
LC163368.1
LC163369.1
LC163370.1
LC163371.1
LC163372.1
LC163373.1
LC163374.1
LC163375.1
LC163376.1
LC163377.1
LC163378.1
LC163379.1
LC163380.1
LC163381.1
LC163382.1
LC163383.1
LC163384.1
LC163385.1
LC163386.1
LC163387.1
LC163388.1
LC163389.1
LC163390.1
LC163391.1
LC163392.1
LC163393.1
LC163394.1
LC163395.1
LC163396.1
LC163397.1
LC163398.1
LC163399.1
LC163400.1
LC163401.1
LC163402.1
LC163403.1
LC163404.1
LC163405.1
LC163406.1
LC163407.1
LC163408.1
LC163409.1
LC163410.1
LC163411.1
LC163412.1
LC163413.1
LC163414.1
LC163415.1
LC163416.1
LC163417.1
LC163418.1
LC163419.1
LC163420.1
LC163421.1
LC163422.1
LC163423.1
LC163424.1
LC163425.1
LC163426.1
LC163427.1
LC163428.1
LC163429.1
LC163430.1
LC163431.1
LC163432.1
LC163433.1
LC163434.1
LC163435.1
LC163436.1
LC163437.1
LC163438.1
LC163439.1
LC163440.1
LC163441.1
LC163442.1
LC163443.1
LC163444.1
LC163445.1
LC163446.1
LC163447.1
LC163448.1
LC163449.1
LC163450.1
LC163451.1
LC163452.1
LC163453.1
LC163454.1
LC163455.1
LC163456.1
LC163457.1
LC163458.1
LC163459.1
LC163460.1
LC163461.1
LC163462.1
LC163463.1
LC163464.1
LC163465.1
LC163466.1
LC163467.1
LC163468.1
LC163469.1
LC163470.1
LC163471.1
LC163472.1
LC163473.1
LC163474.1
LC163475.1
LC163476.1
LC163477.1
LC163478.1
LC163479.1
LC163480.1
LC163481.1
LC163482.1
LC163483.1
LC163484.1
LC163485.1
LC163486.1
LC163487.1
LC163488.1
LC163489.1
LC163490.1
LC163491.1
LC163492.1
LC163493.1
LC163494.1
LC163495.1
LC163496.1
LC163497.1
LC163498.1
LC163499.1
LC163500.1
LC163501.1
LC163502.1
LC163503.1
LC163504.1
LC163505.1
LC170678.1
LC170679.1
LC170680.1
LC170681.1
LC170682.1
LC170683.1
LC170684.1
LC170685.1
LC170686.1
LC170687.1
LC170688.1
LC170689.1
LC170690.1
LC170691.1
LC170692.1
LC170693.1
LC170694.1
LC170695.1
LC170696.1
LC170697.1
LC170698.1
LC170699.1
LC170700.1
LC170701.1
LC170702.1
LC170703.1
LC170704.1
LC170705.1
LC170706.1
LC170707.1
LC170708.1
LC170709.1
LC170710.1
LC170711.1
LC170712.1
LC170713.1
LC170714.1
LC170715.1
LC170716.1
LC170717.1
LC170718.1
LC170719.1
LC170720.1
LC170721.1
LC170722.1
LC170723.1
LC170724.1
LC170725.1
LC170726.1
LC170727.1
LC170728.1
LC170729.1
LC170730.1
LC170731.1
LC170732.1
LC170733.1
LC170734.1
LC170735.1
LC170736.1
LC170737.1
LC170738.1
LC170739.1
LC170740.1
LC170741.1
LC170742.1
LC170743.1
LC170744.1
LC170745.1
LC170746.1
LC170747.1
LC170748.1
LC170749.1
LC170750.1
LC170751.1
LC170752.1
LC170753.1
LC170754.1
LC170755.1
LC170756.1
LC170757.1
LC170758.1
LC170759.1
LC170760.1
LC170761.1
LC170763.1
LC170764.1
LC170765.1
LC170766.1
LC170767.1
LC170768.1
LC170769.1
LC170770.1
LC170771.1
LC170772.1
LC170773.1
LC170774.1
LC170775.1
LC170776.1
LC170777.1
LC170778.1
LC170779.1
LC170780.1
LC170781.1
LC170782.1
LC170783.1
LC170784.1
LC170785.1
LC170786.1
LC170787.1
LC170788.1
LC170789.1
LC170790.1
LC170791.1
LC170792.1
LC170793.1
LC170794.1
LC170795.1
LC170796.1
LC170797.1
LC170798.1
LC170799.1
LC170800.1
LC170801.1
LC170802.1
LC170803.1
LC170804.1
LC170805.1
LC170806.1
LC170807.1
LC170808.1
LC170809.1
LC170810.1
LC170811.1
LC170812.1
LC170813.1
LC170814.1
LC170815.1
LC170816.1
LC170817.1
LC170818.1
LC170819.1
LC170820.1
LC170821.1
LC170822.1
LC170823.1
LC170824.1
LC170825.1
LC170826.1
LC170827.1
LC170828.1
LC170829.1
LC170830.1
LC170831.1
LC170832.1
LC170833.1
LC170834.1
LC170835.1
LC170836.1
LC170837.1
LC170838.1
LC170839.1
LC170840.1
LC170841.1
LC170842.1
LC170843.1
LC170844.1
LC170845.1
LC170846.1
LC170847.1
LC170848.1
LC170849.1
LC170850.1
LC170851.1
LC170852.1
LC170853.1
LC170854.1
LC170855.1
LC170856.1
LC170857.1
LC170858.1
LC170859.1
LC170860.1
LC170861.1
LC170862.1
LC170863.1
LC170864.1
LC170865.1
LC170866.1
LC170867.1
LC170868.1
LC170869.1
LC170870.1
LC170871.1
LC170872.1
LC170873.1
LC170874.1
LC170875.1
LC170876.1
LC170877.1
LC170878.1
LC170879.1
LC170880.1
LC170881.1
LC170882.1
LC170883.1
LC170884.1
LC170885.1
LC170886.1
LC170887.1
LC170888.1
LC170889.1
LC170890.1
LC170891.1
LC170892.1
LC170893.1
LC170894.1
LC170895.1
LC170896.1
LC170897.1
LC170898.1
LC170899.1
LC170900.1
LC170901.1
LC170902.1
LC170903.1
LC170904.1
LC170905.1
LC170906.1
LC170907.1
LC170908.1
LC170909.1
LC170910.1
LC170911.1
LC170912.1
LC170913.1
LC170914.1
LC170915.1
LC170916.1
LC170917.1
LC170918.1
LC170919.1
LC170920.1
LC170921.1
LC170922.1
LC170923.1
LC170924.1
LC170925.1
LC170926.1
LC170927.1
LC170928.1
LC170929.1
LC170930.1
LC170931.1
LC170932.1
LC170933.1
LC170934.1
LC170935.1
LC170936.1
LC170937.1
LC170938.1
LC170939.1
LC170940.1
LC170941.1
LC170942.1
LC170943.1
LC170944.1
LC170945.1
LC271790.1
LC271791.1
LC271792.1
LC271793.1
LC271794.1
LC271795.1
MF074189.1
MF084205.1
LC273304.1
LC273305.1
LC273306.1
LC273307.1
KR527150.1
KX588235.1
KX588236.1
KX588248.1
KX588249.1
KX595191.1
KX595281.1
KX595282.1
KX595283.1
KX595284.1
KX595285.1
KX595286.1
KX595287.1
KX595288.1
KX595289.1
KX595290.1
KX595291.1
KX595292.1
KX595293.1
KX595294.1
KX595295.1
KY933398.1
KY933399.1
MF155030.1
KY983583.1
KY983584.1
KY983585.1
KY983586.1
KY983587.1
KY983588.1
LT716983.1
LT716984.1
LT716985.1
LT716986.1
LT716987.1
MF040762.1
MF073335.1
MF073336.1
MF073337.1
MF073338.1
MF073339.1
MF073340.1
MF073341.1
MF073342.1
MF073343.1
MF073344.1
MF073345.1
MF073346.1
MF073347.1
MF073348.1
MF073349.1
MF073350.1
MF073351.1
MF073352.1
MF073353.1
MF073354.1
MF073355.1
MF073356.1
MF073898.1
MF073899.1
MF073900.1
MF073901.1
MF073902.1
MF073903.1
MF073906.1
MF073907.1
MF073908.1
MF073909.1
MF073910.1
MF073911.1
MF073914.1
MF073915.1
MF073916.1
MF073917.1
MF073918.1
MF073919.1
MF092723.1
MF092724.1
MF092725.1
MF092726.1
MF092727.1
MF092728.1
MF092729.1
MF092730.1
MF092731.1
MF092732.1
MF092733.1
MF092734.1
MF092735.1
MF092736.1
MF092737.1
MF092738.1
MF092739.1
MF092740.1
MF092741.1
MF092742.1
MF092743.1
MF092744.1
MF092745.1
MF092746.1
MF092747.1
MF092748.1
MF092749.1
MF092750.1
MF092751.1
MF092752.1
MF092753.1
MF092754.1
MF092755.1
MF092756.1
MF092757.1
MF092758.1
MF092759.1
MF092760.1
MF092761.1
MF092762.1
MF092763.1
MF092764.1
MF092765.1
MF092766.1
MF092767.1
MF092768.1
MF092769.1
MF092770.1
MF092771.1
MF159531.1
KX185096.1
KX185097.1
KX185098.1
KX185099.1
KX185100.1
KX185101.1
KX185102.1
KX185103.1
KX185104.1
KX185105.1
KX185106.1
KX185107.1
KX185108.1
KX185109.1
KX185110.1
KX185111.1
KX185112.1
KX185113.1
KX185114.1
KX185115.1
KX185136.1
KX185137.1
KX185138.1
KX185139.1
KX185140.1
KX185141.1
KX185142.1
KX185143.1
KX185144.1
KX185145.1
KX198690.1
KX198691.1
KX198692.1
KX198693.1
KX198694.1
KX198695.1
KX198696.1
KX198697.1
KX198698.1
KX198699.1
LC270874.1
LC270875.1
LC270876.1
LC270877.1
LC270878.1
LC270879.1
LC270880.1
LC270881.1
LC270882.1
LC270883.1
LC270884.1
LC270885.1
KU189996.1
KU189997.1
KU189998.1
KU189999.1
KU190000.1
KU190001.1
KU190002.1
KU190003.1
KU190004.1
KU190005.1
KU190006.1
KU190007.1
KU190008.1
KU190009.1
KU190010.1
KU190011.1
KU190012.1
KU190013.1
KU190014.1
KU190015.1
KU190016.1
KU190017.1
KU190018.1
KU190019.1
KU190020.1
KU190021.1
KU190022.1
KU190023.1
KU190024.1
KU190025.1
KU190026.1
KU190027.1
KU190028.1
KU190029.1
KU190030.1
KU190031.1
KU190032.1
KU190033.1
KU190034.1
KU190035.1
KU190036.1
KU190037.1
KU190038.1
KU190039.1
KU190040.1
KU190041.1
KU190042.1
KU190043.1
KU190044.1
KU190045.1
KU190046.1
KU190047.1
KU190048.1
KU190049.1
KU190050.1
KU190051.1
KU190052.1
KU190053.1
KU190054.1
KU190055.1
KU190056.1
KU190057.1
KU190058.1
KU190059.1
KU190060.1
KU190061.1
KU190062.1
KU190063.1
KU190064.1
KU190065.1
KU190066.1
KU190067.1
KU190068.1
KU190069.1
KU190070.1
KU190071.1
KU190072.1
KU190073.1
KU190074.1
KU190075.1
KU190076.1
KU190077.1
KU190078.1
KU190079.1
KU190080.1
KU190081.1
KU190082.1
KU190083.1
KU190084.1
KU190085.1
KU190086.1
KU190087.1
KU190088.1
KU190089.1
KU190090.1
KU190091.1
KU190092.1
KU190093.1
KU190094.1
KU190095.1
KU190096.1
KU190097.1
KU190098.1
KU190099.1
KU190100.1
KU190101.1
KU190102.1
KU190103.1
KU190104.1
KU190105.1
KU190106.1
KU190107.1
KU190108.1
KU190109.1
KU190110.1
KU190111.1
KU190112.1
KU190113.1
KU190114.1
KU190115.1
KU190116.1
KU190117.1
KU190118.1
KU190119.1
KU190120.1
KU190121.1
KU190122.1
KU190123.1
KU190124.1
KU190125.1
KU190126.1
KU190127.1
KU190128.1
KU190129.1
KU190130.1
KU190131.1
KU190132.1
KU190133.1
KU190134.1
KU190135.1
KU190136.1
KU190137.1
KU190138.1
KU190139.1
KU190140.1
KU190141.1
KU190142.1
KU190143.1
KU190144.1
KU190145.1
KU190146.1
KU190147.1
KU190148.1
KU190149.1
KU190150.1
KU190151.1
KU190152.1
KU190153.1
KU190154.1
KU190155.1
KU190156.1
KU190157.1
KU190158.1
KU190159.1
KU190160.1
KU190161.1
KU190162.1
KU190163.1
KU190164.1
KU190165.1
KU190166.1
KU190167.1
KU190168.1
KU190169.1
KU190170.1
KU190171.1
KU190172.1
KU190173.1
KU190174.1
KU190175.1
KU190176.1
KU190177.1
KU190178.1
KU190179.1
KU190180.1
KU190181.1
KU190182.1
KU190183.1
KU190184.1
KU190185.1
KU190186.1
KU190187.1
KU190188.1
KU190189.1
KU190190.1
KU190191.1
KU190192.1
KU190193.1
KU190194.1
KU190195.1
KU190196.1
KU190197.1
KU190198.1
KU190199.1
KU190200.1
KU190201.1
KU190202.1
KU190203.1
KU190204.1
KU190205.1
KU190206.1
KU190207.1
KU190208.1
KU190209.1
KU190210.1
KU190211.1
KU190212.1
KU190213.1
KU190214.1
KU190215.1
KU190216.1
KU190217.1
KU190218.1
KU190219.1
KU190220.1
KU190221.1
KU190222.1
KU190223.1
KU190224.1
KU190225.1
KU190226.1
KU190227.1
KU190228.1
KU190229.1
KU190230.1
KU190231.1
KU190232.1
KU190233.1
KU190234.1
KU190235.1
KU190236.1
KU190237.1
KU190238.1
KU190239.1
KU190240.1
KU190241.1
KU190242.1
KU190243.1
KU190244.1
KU190245.1
KU190246.1
KU190247.1
KU190248.1
KU190249.1
KU190250.1
KU190251.1
KU190252.1
KU190253.1
KU190254.1
KU190255.1
KU190256.1
KU190257.1
KU190258.1
KU190259.1
KU190260.1
KU190261.1
KU190262.1
KU190263.1
KU190264.1
KU190265.1
KU190266.1
KU190267.1
KU190268.1
KU190269.1
KU190270.1
KU190271.1
KU190272.1
KU190273.1
KU190274.1
KU190275.1
KU190276.1
KU190277.1
KU190278.1
KU190279.1
KU190280.1
KU190281.1
KU190282.1
KU190283.1
KU190284.1
KU190285.1
KU190286.1
KU190287.1
KU190288.1
KU190289.1
KU190290.1
KU190291.1
KU190292.1
KU190293.1
KU190294.1
KU190295.1
KU190296.1
KU190297.1
KU190298.1
KU190299.1
KU190300.1
KU190301.1
KU190302.1
KU190303.1
KU190304.1
KU190305.1
KU190306.1
KU190307.1
KU190308.1
KU190309.1
KU190310.1
KU190311.1
KU190312.1
KU190313.1
KU190314.1
KU190315.1
KU190316.1
KU190317.1
KU190318.1
KU190319.1
KU190320.1
KU190321.1
KU190322.1
KU190323.1
KU190324.1
KU190325.1
KU190326.1
KU190327.1
KU190328.1
KU190329.1
KU190330.1
KU190331.1
KU190332.1
KU190333.1
KU190334.1
KU190335.1
KU190336.1
KU190337.1
KU190338.1
KU190339.1
KU190340.1
KU190341.1
KU190342.1
KU190343.1
KU190344.1
KU190345.1
KU190346.1
KU190347.1
KU190348.1
KU190349.1
KU190350.1
KU190351.1
KU190352.1
KU190353.1
KU190354.1
KU190355.1
KU190356.1
KU190357.1
KU190358.1
KU190359.1
KU190360.1
KU190361.1
KU190362.1
KU190363.1
KU190364.1
KU190365.1
KU190366.1
KU190367.1
KU190368.1
KU190369.1
KU190370.1
KU190371.1
KU190372.1
KU190373.1
KU190374.1
KU190375.1
KU190376.1
KU190377.1
KU190378.1
KU190379.1
KU190380.1
KU190381.1
KU190382.1
KU190383.1
KU190384.1
KU190385.1
KU190386.1
KU190387.1
KU190388.1
KU190389.1
KU190390.1
KU190391.1
KU190392.1
KU190393.1
KU190394.1
KU190395.1
KU190396.1
KU190397.1
KU190398.1
KU190399.1
KU190400.1
KU190401.1
KU190402.1
KU190403.1
KU190404.1
KU190405.1
KU190406.1
KU190407.1
KU190408.1
KU190409.1
KU190410.1
KU190411.1
KU190412.1
KU190413.1
KU190414.1
KU190415.1
KU190416.1
KU190417.1
KU190418.1
KU190419.1
KU190420.1
KU190421.1
KU190422.1
KU190423.1
KU190424.1
KU190425.1
KU190426.1
KU190427.1
KU190428.1
KU190429.1
KU190430.1
KU190431.1
KU190432.1
KU190433.1
KU190434.1
KU190435.1
KU190436.1
KU190437.1
KU190438.1
KU190439.1
KU190440.1
KU190441.1
KU190442.1
KU190443.1
KU190444.1
KU190445.1
KU190446.1
KU190447.1
KU190448.1
KU190449.1
KU190450.1
KU190451.1
KU190452.1
KU190453.1
KU190454.1
KU190455.1
KU190456.1
KU190457.1
KU190458.1
KU190459.1
KU190460.1
KU190461.1
KU190462.1
KU190463.1
KU190464.1
KU190465.1
KU190466.1
KU190467.1
KU190468.1
KU190469.1
KU190470.1
KU190471.1
KU190472.1
KU190473.1
KU190474.1
KU190475.1
KU190476.1
KU190477.1
KU190478.1
KU190479.1
KU190480.1
KU190481.1
KU190482.1
KU190483.1
KU190484.1
KU190485.1
KU190486.1
KU190487.1
KU190488.1
KU190489.1
KU190490.1
KU190491.1
KU190492.1
KU190493.1
KU190494.1
KU190495.1
KU190496.1
KU190497.1
KU190498.1
KU190499.1
KU190500.1
KU190501.1
KU190502.1
KU190503.1
KU190504.1
KU190505.1
KU190506.1
KU190507.1
KU190508.1
KU190509.1
KU190510.1
KU190511.1
KU190512.1
KU190513.1
KU190514.1
KU190515.1
KU190516.1
KU190517.1
KU190518.1
KU190519.1
KU190520.1
KU190521.1
KU190522.1
KU190523.1
KU190524.1
KU190525.1
KU190526.1
KU190527.1
KU190528.1
KU190529.1
KU190530.1
KU190531.1
KU190532.1
KU190533.1
KU190534.1
KU190535.1
KU190536.1
KU190537.1
KU190538.1
KU190539.1
KU190540.1
KU190541.1
KU190542.1
KU190543.1
KU190544.1
KU190545.1
KU190546.1
KU190547.1
KU190548.1
KU190549.1
KU190550.1
KU190551.1
KU190552.1
KU190553.1
KU190554.1
KU190555.1
KU190556.1
KU190557.1
KU190558.1
KU190559.1
KU190560.1
KU190561.1
KU190562.1
KU190563.1
KU190564.1
KU190565.1
KU190566.1
KU190567.1
KU190568.1
KU190569.1
KU190570.1
KU190571.1
KU190572.1
KU190573.1
KU190574.1
KU190575.1
KU190576.1
KU190577.1
KU190578.1
KU190579.1
KU190580.1
KU190581.1
KU190582.1
KU190583.1
KU190584.1
KU190585.1
KU190586.1
KU190587.1
KU190588.1
KU190589.1
KU190590.1
KU190591.1
KU190592.1
KU190593.1
KU190594.1
KU190595.1
KU190596.1
KU190597.1
KU190598.1
KU190599.1
KU190600.1
KU190601.1
KU190602.1
KU190603.1
KU190604.1
KU190605.1
KU190606.1
KU190607.1
KU190608.1
KU190609.1
KU190610.1
KU190611.1
KU190612.1
KU190613.1
KU190614.1
KU190615.1
KU190616.1
KU190617.1
KU190618.1
KU190619.1
KU190620.1
KU190621.1
KU190622.1
KU190623.1
KU190624.1
KU190625.1
KU190626.1
KU190627.1
KU190628.1
KU190629.1
KU190630.1
KU190631.1
KU190632.1
KU190633.1
KU190634.1
KU190635.1
KU190636.1
KU190637.1
KU190638.1
KU190639.1
KU190640.1
KU190641.1
KU190642.1
KU190643.1
KU190644.1
KU190645.1
KU190646.1
KU190647.1
KU190648.1
KU190649.1
KU190650.1
KU190651.1
KU190652.1
KU190653.1
KU190654.1
KU190655.1
KU190656.1
KU190657.1
KU190658.1
KU190659.1
KU190660.1
KU190661.1
KU190662.1
KU190663.1
KU190664.1
KU190665.1
KU190666.1
KU190667.1
KU190668.1
KU190669.1
KU190670.1
KU190671.1
KU190672.1
KU190673.1
KU190674.1
KU190675.1
KU190676.1
KU190677.1
KU190678.1
KU190679.1
KU190680.1
KU190681.1
KU190682.1
KU190683.1
KU190684.1
KU190685.1
KU190686.1
KU190687.1
KU190688.1
KU190689.1
KU190690.1
KU190691.1
KU190692.1
KU190693.1
KU190694.1
KU190695.1
KU190696.1
KU190697.1
KU190698.1
KU190699.1
KU190700.1
KU190701.1
KU190702.1
KU190703.1
KU190704.1
KU190705.1
KU190706.1
KU190707.1
KU190708.1
KU190709.1
KU190710.1
KU190711.1
KU190712.1
KU190713.1
KU190714.1
KU190715.1
KU190716.1
KU190717.1
KU190718.1
KU190719.1
KU190720.1
KU190721.1
KU190722.1
KU190723.1
KU190724.1
KU190725.1
KU190726.1
KU190727.1
KU190728.1
KU190729.1
KU190730.1
KU190731.1
KU190732.1
KU190733.1
KU190734.1
KU190735.1
KU190736.1
KU190737.1
KU190738.1
KU190739.1
KU190740.1
KU190741.1
KU190742.1
KU190743.1
KU190744.1
KU190745.1
KU190746.1
KU190747.1
KU190748.1
KU190749.1
KU190750.1
KU190751.1
KU190752.1
KU190753.1
KU190754.1
KU190755.1
KU190756.1
KU190757.1
KU190758.1
KU190759.1
KU190760.1
KU190761.1
KU190762.1
KU190763.1
KU190764.1
KU190765.1
KU190766.1
KU190767.1
KU190768.1
KU190769.1
KU190770.1
KU190771.1
KU190772.1
KU190773.1
KU190774.1
KU190775.1
KU190776.1
KU190777.1
KU190778.1
KU190779.1
KU190780.1
KU190781.1
KU190782.1
KU190783.1
KU190784.1
KU190785.1
KU190786.1
KU190787.1
KU190788.1
KU190789.1
KU190790.1
KU190791.1
KU190792.1
KU190793.1
KU190794.1
KU190795.1
KU190796.1
KU190797.1
KU190798.1
KU190799.1
KU190800.1
KU190801.1
KU190802.1
KU190803.1
KU190804.1
KU190805.1
KU190806.1
KU190807.1
KU190808.1
KU190809.1
KU190810.1
KU190811.1
KU190812.1
KU190813.1
KU190814.1
KU190815.1
KU190816.1
KU190817.1
KU190818.1
KU190819.1
KU190820.1
KU190821.1
KU190822.1
KU190823.1
KU190824.1
KU190825.1
KU190826.1
KU190827.1
KU190828.1
KU190829.1
KU190830.1
KU190831.1
KU190832.1
KU190833.1
KU190834.1
KU190835.1
KU190836.1
KU190837.1
KU190838.1
KU190839.1
KU190840.1
KU190841.1
KU190842.1
KU190843.1
KU190844.1
KU190845.1
KU190846.1
KU190847.1
KU190848.1
KU190849.1
KU190850.1
KU190851.1
KU190852.1
KU190853.1
KU190854.1
KU190855.1
KU190856.1
KU190857.1
KU190858.1
KU190859.1
KU190860.1
KU190861.1
KU190862.1
KU190863.1
KU190864.1
KU190865.1
KU190866.1
KU190867.1
KU190868.1
KU190869.1
KU190870.1
KU190871.1
KU190872.1
KU190873.1
KU190874.1
KU190875.1
KU190876.1
KU190877.1
KU190878.1
KU190879.1
KU190880.1
KU190881.1
KU190882.1
KU190883.1
KU190884.1
KU190885.1
KU190886.1
KU190887.1
KU190888.1
KU190889.1
KU190890.1
KU190891.1
KU190892.1
KU190893.1
KU190894.1
KU190895.1
KU190896.1
KU190897.1
KU190898.1
KU190899.1
KU190900.1
KU190901.1
KU190902.1
KU190903.1
KU190904.1
KU190905.1
KU190906.1
KU190907.1
KU190908.1
KU190909.1
KU190910.1
KU190911.1
KU190912.1
KU190913.1
KU190914.1
KU190915.1
KU190916.1
KU190917.1
KU190918.1
KU190919.1
KU190920.1
KU190921.1
KU190922.1
KU190923.1
KU190924.1
KU190925.1
KU190926.1
KU190927.1
KU190928.1
KU190929.1
KU190930.1
KU190931.1
KU190932.1
KU190933.1
KU190934.1
KU190935.1
KU190936.1
KU190937.1
KU190938.1
KU190939.1
KU190940.1
KU190941.1
KU190942.1
KU190943.1
KU190944.1
KU190945.1
KU190946.1
KU190947.1
KU190948.1
KU190949.1
KU190950.1
KU190951.1
KU190952.1
KU190953.1
KU190954.1
KU190955.1
KU190956.1
KU190957.1
KU190958.1
KU190959.1
KU190960.1
KU190961.1
KU190962.1
KU190963.1
KU190964.1
KU190965.1
KU190966.1
KU190967.1
KU190968.1
KU190969.1
KU190970.1
KU190971.1
KU190972.1
KU190973.1
KU190974.1
KU190975.1
KU190976.1
KU190977.1
KU190978.1
KU190979.1
KU190980.1
KU190981.1
KU190982.1
KU190983.1
KU190984.1
KU190985.1
KU190986.1
KU190987.1
KU190988.1
KU190989.1
KU190990.1
KU190991.1
KU190992.1
KU190993.1
KU190994.1
KU190995.1
KU190996.1
KU190997.1
KU190998.1
KU190999.1
KU191000.1
KU191001.1
KU191002.1
KU191003.1
KU191004.1
KU191005.1
KU191006.1
KU191007.1
KU191008.1
KU191009.1
KU191010.1
KU191011.1
KU191012.1
KU191013.1
KU191014.1
KU191015.1
KU191016.1
KU191017.1
KU191018.1
KU191019.1
KU191020.1
KU191021.1
KU191022.1
KU191023.1
KU191024.1
KU191025.1
KU191026.1
KU191027.1
KU191028.1
KU191029.1
KU191030.1
KU191031.1
KU191032.1
KU191033.1
KU191034.1
KU191035.1
KU191036.1
KU191037.1
KU191038.1
KU191039.1
KU191040.1
KU191041.1
KU191042.1
KU191043.1
KU191044.1
KU191045.1
KU191046.1
KU191047.1
KU191048.1
KU191049.1
KU191050.1
KU861171.1
KY308185.1
KY308186.1
LC270891.1
LC270892.1
KX058031.1
KX058032.1
KX058033.1
KX223685.1
KX223687.1
KX223689.1
KX223690.1
KX223691.1
KX223692.1
KX231802.1
KY457805.1
KY457806.1
KY457807.1
KY457808.1
KY457809.1
KY457810.1
KY457811.1
KY457812.1
KY457813.1
KY457814.1
KY457815.1
KY457816.1
KY457817.1
KY457818.1
KY457819.1
KY457820.1
KY457821.1
KY457822.1
KY457823.1
KY457824.1
KY457825.1
KY457826.1
KY457827.1
KY457828.1
KY457829.1
KY457830.1
KY457831.1
KY457832.1
KY457833.1
KY457834.1
KY457835.1
KY457836.1
KY457837.1
KY457838.1
KY457839.1
KY457840.1
KY661758.1
KY983104.1
KY983105.1
KY983107.1
KY983108.1
KY983109.1
KY983110.1
KY983111.1
KY983112.1
KY983113.1
KY983114.1
KY983116.1
KY983117.1
KY983118.1
KY983119.1
KY983120.1
KY983121.1
KY983122.1
KY983123.1
KY983124.1
KY983125.1
KY983126.1
KY983127.1
KY983129.1
KY983130.1
KY983131.1
KY983132.1
KY983133.1
KY983134.1
KY983135.1
KY983136.1
KY983137.1
KY983140.1
KY983141.1
KY983142.1
KY983143.1
KY983145.1
KY983146.1
KY983147.1
KY983150.1
KY983151.1
KY983152.1
KY983153.1
KY983154.1
KY983155.1
KY983156.1
KY983157.1
KY983158.1
KY983160.1
KY983161.1
KY983162.1
KY983163.1
KY983164.1
KY983165.1
KY983166.1
KY983167.1
KY983169.1
KY983170.1
KY983171.1
KY983172.1
KY983173.1
KY983174.1
KY983175.1
KY983176.1
KY983177.1
KY983178.1
KY983179.1
KY983181.1
KY983182.1
KY983183.1
KY983184.1
KY983185.1
KY983187.1
KY983188.1
KY983189.1
KY983190.1
KY983191.1
KY983192.1
KY983193.1
KY983194.1
KY983195.1
KY983196.1
KY983197.1
KY983199.1
KY983200.1
KY983201.1
KY983202.1
KY983203.1
KY983204.1
KY983205.1
KY983206.1
KY983208.1
KY983209.1
KY983210.1
KY983212.1
KY983213.1
KY983214.1
KY983215.1
KY983216.1
KY983217.1
KY983218.1
KY983219.1
KY983220.1
KY983221.1
KY983222.1
KY983223.1
KY983224.1
KY983225.1
KY983226.1
KY983228.1
KY983229.1
KY983230.1
KY983231.1
KY990735.1
KY990736.1
KY990737.1
KY990738.1
KY990739.1
KY990740.1
KY990741.1
KY990742.1
KY990743.1
KY990744.1
KY990745.1
KY990747.1
KY990748.1
KY990750.1
KY990751.1
KY990752.1
KY990753.1
KY990754.1
KY990755.1
KY990756.1
KY990757.1
KY990759.1
KY990760.1
KY990761.1
KY990762.1
KY990763.1
KY990764.1
KY990765.1
KY990766.1
KY990769.1
KY990770.1
KY990771.1
KY990772.1
KY990773.1
KY990774.1
KY990776.1
KY990778.1
KY990779.1
KY990780.1
KY990781.1
KY990782.1
KY990783.1
KY990784.1
KY990786.1
KY990788.1
KY990789.1
KY990790.1
KY990791.1
KY990792.1
KY990794.1
KY990795.1
KY990796.1
KY990797.1
KY990798.1
KY990799.1
KY990800.1
KY990801.1
KY990802.1
KY990803.1
KY990804.1
KY990805.1
KY990806.1
KY990807.1
KY990808.1
KY990809.1
KY990810.1
KY990811.1
KY990812.1
KY990813.1
KY990814.1
JX047381.1
JX047382.1
JX047383.1
JX047384.1
JX047385.1
JX047386.1
JX047387.1
JX047388.1
JX047389.1
JX047390.1
JX047391.1
JX047392.1
JX047393.1
JX047394.1
JX047395.1
JX047396.1
JX047397.1
JX047398.1
JX047399.1
JX047400.1
JX047401.1
JX047402.1
JX047403.1
JX047404.1
JX047405.1
JX047406.1
JX047407.1
JX047408.1
JX047409.1
JX047410.1
JX047411.1
JX047412.1
JX047413.1
JX047414.1
JX047415.1
JX047416.1
JX047417.1
JX047418.1
JX047419.1
JX047420.1
JX047421.1
JX047422.1
JX047423.1
JX047424.1
JX047425.1
JX047426.1
JX047427.1
JX047428.1
JX047429.1
JX047430.1
JX047431.1
KP319184.1
KP319185.1
KP319186.1
KP319187.1
KP319188.1
KP319189.1
KP319190.1
KP319191.1
KP319192.1
KP319193.1
KP319194.1
KP319195.1
KP319196.1
KP319197.1
KP319198.1
KP319199.1
KP319200.1
KP319201.1
KP319202.1
KP319203.1
KP319204.1
KP319205.1
KP319206.1
KP319207.1
KP319208.1
KP319209.1
KP319210.1
KP319211.1
KP319212.1
KP319213.1
KP319214.1
KP319215.1
KP319216.1
KP319217.1
KP319218.1
KP319219.1
KP319220.1
KP319221.1
KP319222.1
KP319223.1
KP319224.1
KP319225.1
KP319226.1
KP319227.1
KP319228.1
KP319229.1
KP319230.1
KP319231.1
KP319232.1
KP319233.1
KP319234.1
KP319235.1
KP319236.1
KP319237.1
KP319238.1
KP319239.1
KR905549.1
KT022237.1
KT022238.1
KT022239.1
KT022240.1
KT022241.1
KT022242.1
KT022244.1
KT022245.1
KT022246.1
KT022247.1
KT022248.1
KT022249.1
KT022250.1
KT022252.1
KT022253.1
KT022254.1
KT022255.1
KT022256.1
KT022257.1
KT022258.1
KT022260.1
KT022261.1
KT022262.1
KT022263.1
KT022264.1
KT022265.1
KT022266.1
KT022268.1
KT022269.1
KT022270.1
KT022271.1
KT022272.1
KT022273.1
KT022274.1
KT022276.1
KT022277.1
KT022278.1
KT022279.1
KT022280.1
KT022281.1
KT022282.1
KT022284.1
KT022285.1
KT022286.1
KT022287.1
KT022288.1
KT022289.1
KT022290.1
KT022292.1
KT022293.1
KT022294.1
KT022295.1
KT022296.1
KT022297.1
KT022298.1
KT022300.1
KT022301.1
KT022302.1
KT022303.1
KT022304.1
KT022305.1
KT022306.1
KT022308.1
KT022309.1
KT022310.1
KT022311.1
KT022312.1
KT022313.1
KT022314.1
KT022316.1
KT022317.1
KT022318.1
KT022319.1
KT022320.1
KT022321.1
KT022322.1
KT022324.1
KU881669.1
KU881670.1
KU881671.1
KU881672.1
KU881673.1
KU881674.1
KU881675.1
KU881677.1
KU881678.1
KU881679.1
KU881680.1
KU881681.1
KU881682.1
KU881685.1
KU881686.1
KU881687.1
KU881688.1
KU881689.1
KU881690.1
KU881691.1
KU881693.1
KU881694.1
KU881695.1
KU881696.1
KU881697.1
KU881698.1
KU881699.1
KU881701.1
KU881702.1
KU881703.1
KU881704.1
KU881705.1
KU881706.1
KU881707.1
KU881709.1
KU881710.1
KU881711.1
KU881712.1
KU881713.1
KU881714.1
KU881715.1
KU881717.1
KU881718.1
KU881719.1
KU881720.1
KU881721.1
KU881722.1
KU881723.1
KX056445.1
KX056446.1
KX056447.1
KX056448.1
KX056449.1
KX056450.1
KX056451.1
KX056452.1
KX056453.1
KX056454.1
KX056455.1
KX056456.1
KX056457.1
KX056458.1
KX056459.1
KX056460.1
KX056461.1
KX056462.1
KX056463.1
KX056464.1
KX056465.1
KX056466.1
KX056467.1
KX056468.1
KX056469.1
KX056470.1
KX056471.1
KX056472.1
KX056473.1
KX056474.1
KX078482.1
KX078483.1
KX078484.1
KX078485.1
KX078486.1
KX078487.1
KX078490.1
KX078491.1
KX078492.1
KX078493.1
KX078494.1
KX078495.1
KX078498.1
KX078499.1
KX078500.1
KX078501.1
KX078502.1
KX078503.1
KX078506.1
KX078507.1
KX078508.1
KX078509.1
KX078510.1
KX078511.2
KX078514.1
KX078515.1
KX078516.1
KX078517.1
KX078518.1
KX078519.1
KX096713.1
KX189177.1
KX189178.1
KX189179.1
KX189180.1
KX189181.1
KX189182.1
KX189183.1
KX189184.1
KX189185.1
KX189186.1
KX189187.1
KX189188.1
KX189189.1
KX189190.1
KX189191.1
KX189192.1
KX189193.1
KX189194.1
KX196208.1
KX196209.1
KX196210.1
KX196211.1
KX196212.1
KX196213.1
KX196214.1
KX196215.1
KX196216.1
KX196217.1
KX196218.1
KX196219.1
KX196220.1
KX196221.1
KX196222.1
KX196223.1
KX196224.1
KX196225.1
KX196226.1
KX196227.1
KX196228.1
KX196229.1
KX196230.1
KX196231.1
KX196232.1
KX196233.1
KX196234.1
KX196235.1
KX196236.1
KX241618.1
KX302085.1
KX302086.1
KX302087.1
KX302088.1
KX302089.1
KX302090.1
KX302091.1
KX302092.1
KX302093.1
KX302094.1
KX302095.1
KX302096.1
KX302097.1
KX302098.1
KX302099.1
KX302100.1
KX302101.1
KX302102.1
KX302103.1
KX302104.1
KX302105.1
KX302106.1
KX302107.1
KX302108.1
KX302109.1
KX302110.1
KX302111.1
KX302112.1
KX302113.1
KX302114.1
KX302115.1
KX302116.1
KX302117.1
KX302118.1
KX302119.1
KX302120.1
KX302121.1
KX302122.1
KX302123.1
KX302124.1
KX302125.1
KX302126.1
KX302127.1
KX302128.1
KX302129.1
KX302130.1
KX302131.1
KX302132.1
KX302133.1
KX302134.1
KX346699.1
KX346700.1
KX346701.1
KX346702.1
KX346703.1
KX346704.1
KX346705.1
KX856986.1
KX964649.1
KY010624.1
KY211038.1
KY211039.1
KY211040.1
KY211041.1
KY211042.1
KY211043.1
KY211044.1
KY211045.1
KY211046.1
KY211047.1
KY211048.1
KY211049.1
KY211050.1
KY211051.1
KY211052.1
KY211053.1
KY211054.1
KY211055.1
KY211056.1
KY211057.1
KY211058.1
KY211059.1
KY211060.1
KY211061.1
KY211062.1
KY211063.1
KY211064.1
KY211065.1
KY211066.1
KY211067.1
KY211068.1
KY211069.1
KY211070.1
KY211071.1
KY211072.1
KY211073.1
KY211074.1
KY211075.1
KY271069.1
KY576076.1
KY576077.1
KY576078.1
KY576079.1
KY576080.1
KY576086.1
KY576087.1
KY576088.1
KY576089.1
KY576090.1
KY576091.1
KY576092.1
KY576093.1
KY576094.1
KY576095.1
KY576101.1
KY576102.1
KY576103.1
KY576104.1
KY576105.1
KY576106.1
KY576107.1
KY576108.1
KY576109.1
KY576110.1
KY576111.1
KY576112.1
KY576113.1
KY576114.1
KY576115.1
KY576116.1
KY576117.1
KY576120.1
KY576121.1
KY576122.1
KY576123.1
KY576126.1
KY576127.1
KY576128.1
KY576129.1
KY576130.1
KY576131.1
KY702007.1
KY769276.1
KY776490.1
KY776491.1
KY776492.1
KY776493.1
KY776496.1
KY776497.1
KY785726.1
KY785727.1
KY785728.1
KY785729.1
KY785730.1
KY785731.1
KY785734.1
KY785735.1
KY785736.1
KY785737.1
KY785738.1
KY785739.1
KY785742.1
KY785743.1
KY785744.1
KY785745.1
KY785746.1
KY785747.1
KY785750.1
KY785751.1
KY785752.1
KY785753.1
KY785754.1
KY785757.1
KY785758.1
KY785759.1
KY785761.1
KY785762.1
KY785765.1
KY785766.1
KY785767.1
KY785768.1
KY785769.1
KY785770.1
KY785773.1
KY785774.1
KY785775.1
KY785776.1
KY785777.1
KY785778.1
KY785781.1
KY785782.1
KY785783.1
KY785784.1
KY785785.1
KY785788.1
KY785789.1
KY785790.1
KY785791.1
KY785792.1
KY785793.1
KY785796.1
KY785797.1
KY785799.1
KY785800.1
KY785803.1
KY785804.1
KY785805.1
KY785806.1
KY785807.1
KY785808.1
KY785811.1
KY785812.1
KY785813.1
KY785814.1
KY785815.1
KY785816.1
KY785819.1
KY785820.1
KY785821.1
KY785822.1
KY785823.1
KY785824.1
KY785827.1
KY785828.1
KY785829.1
KY785830.1
KY785831.1
KY785832.1
KY785835.1
KY785836.1
KY785837.1
KY785838.1
KY785839.1
KY785840.1
KY785843.1
KY785844.1
KY785845.1
KY785846.1
KY785847.1
KY785848.1
KY785851.1
KY785852.1
KY785853.1
KY785854.1
KY785855.1
KY785856.1
KY785859.1
KY785860.1
KY785861.1
KY785862.1
KY785863.1
KY785866.1
KY785867.1
KY785868.1
KY785869.1
KY785870.1
KY785871.1
KY785874.1
KY785875.1
KY785876.1
KY849592.1
KY849593.1
KY849594.1
KY989967.1
KY989968.1
KY989969.1
KY989970.1
LV543102.1
LV543104.1
LV576210.1
LV576212.1
LV576213.1
LV576214.1
LV576215.1
LV576216.1
LV576217.1
LV577551.1
LV577552.1
MF045413.2
MF045414.2
MF045415.2
MF045416.2
MF045417.2
MF045418.2
MF045419.2
MF045420.2
MF045421.2
MF045422.2
MF045423.2
KU971246.1
KX555505.1
KX574712.1
KX577780.1
KX586330.1
KY386850.1
KY386851.1
KY386852.1
KY386853.1
KY386854.1
KY386855.1
KY386856.1
KY386857.1
KY386858.1
KY386859.1
KY488722.1
KY488723.1
KY488724.1
KY488725.1
KY488726.1
KY488727.1
KY488728.1
KY488729.1
KY496312.1
KY496313.1
KY496314.1
KY496315.1
KY496316.1
KY496317.1
KY496318.1
KY496319.1
KY496320.1
KY496321.1
KY496322.1
KY607767.1
KY816735.1
KY816736.1
KY816737.1
KY816738.1
KY816739.1
KY817246.1
KY885100.1
KY928065.1
KY940075.1
KY940076.1
KY940077.1
KY967352.1
KY967353.1
KY967354.1
KX159294.1
KX159295.1
KX159296.1
KX159297.1
KX580300.1
KX857725.1
KX857726.1
KY210468.1
KY210469.1
KY210470.1
KY210471.1
KY210472.1
KY210473.1
KY210474.1
KY210475.1
KY210476.1
KY210477.1
KY210478.1
KY210479.1
KY210480.1
KY210481.1
KY210482.1
KY210483.1
KY210484.1
KY210485.1
KY210486.1
KY210487.1
KY210488.1
KY210489.1
KY210490.1
KY210491.1
KY210492.1
KY210493.1
KY210494.1
KY210495.1
KY210496.1
KY210497.1
KY210498.1
KY210499.1
KY210500.1
KY210501.1
KY210502.1
KY210503.1
KY210504.1
KY210505.1
KY210506.1
KY210507.1
KY210508.1
KY210509.1
KY210510.1
KY210511.1
KY210512.1
KY210513.1
KY210514.1
KY210515.1
KY210516.1
KY210517.1
KY210518.1
KY210519.1
KY210520.1
KY210521.1
KY210522.1
KY210523.1
KY210524.1
KY210525.1
KY210526.1
KY210527.1
KY210528.1
KY210529.1
KY306667.1
KY412559.1
KY412560.1
KY549446.1
KY649478.1
KY686298.1
MF093139.1
KX532151.1
KX532152.1
KX532153.1
KX532154.1
KX532155.1
KX532156.1
KX532157.1
KX532158.1
KY508798.2
KY508799.2
KY508800.1
KY508801.1
KY508802.1
KY508803.1
KY508804.1
KY967362.1
KY967363.1
KY967364.1
MF001038.1
MF001039.1
MF001040.1
MF001041.1
MF001042.1
MF001043.1
MF001044.1
MF001045.1
MF001046.1
MF001047.2
MF001048.1
MF001049.1
MF001050.1
MF001051.1
MF001052.1
MF001053.1
MF001054.1
MF001055.1
MF001056.1
MF001057.1
MF001058.1
MF037204.1
MF037841.1
MF037842.1
MF037843.1
MF037844.1
MF037845.1
MF037846.1
MF039637.1
MF039638.1
MF044014.1
MF045153.1
MF045154.1
MF045155.1
MF045156.1
MF045159.1
MF045160.1
MF045161.1
MF045162.1
MF045165.1
MF045166.1
MF045167.1
MF045168.1
MF045171.1
MF045172.1
MF045173.1
MF045174.1
MF045177.1
MF045178.1
MF045179.1
MF045180.1
MF045183.1
MF045184.1
MF045185.1
MF045186.1
MF045189.1
MF045190.1
MF045191.1
MF045192.1
MF045195.1
MF045196.1
MF045197.1
MF045198.1
MF045201.1
MF045202.1
MF045203.1
MF045204.1
MF045207.1
MF045208.1
MF045209.1
MF045210.1
MF045213.1
MF045214.1
MF045215.1
MF045216.1
MF045219.1
MF045220.1
MF045221.1
MF045222.1
MF045225.1
MF045226.1
MF045227.1
MF045228.1
MF045231.1
MF045232.1
MF045233.1
MF045236.1
MF045237.1
MF045238.1
MF045239.1
MF045242.1
MF045243.1
MF045244.1
MF045245.1
MF045248.1
MF045249.1
MF045250.1
MF045251.1
MF045254.1
MF045255.1
MF045256.1
MF045257.1
MF045260.1
MF045261.1
MF045262.1
MF045265.1
MF045266.1
MF045267.1
MF045268.1
MF045271.1
MF045272.1
MF045273.1
MF045274.1
MF045277.1
MF045278.1
MF045279.1
MF045280.1
MF045281.1
MF045282.1
MF045285.1
MF045286.1
MF045287.1
MF045288.1
MF045291.1
MF045292.1
MF045293.1
MF045294.1
MF045297.1
MF045298.1
MF045299.1
MF045300.1
MF045303.1
MF045304.1
MF045305.1
MF045306.1
MF045309.1
MF045310.1
MF045311.1
MF045312.1
MF045315.1
MF045316.1
MF045317.1
MF045318.1
MF045321.1
MF045322.1
MF045323.1
MF045324.1
MF045327.1
MF045328.1
MF045329.1
MF045330.1
MF045332.1
MF045333.1
MF045334.1
MF045335.1
MF045338.1
MF045339.1
MF045340.1
MF045341.1
MF045344.1
MF045345.1
MF045346.1
MF045347.1
MF045350.1
MF045351.1
MF098764.1
MF098765.1
MF098766.1
MF098767.1
MF098768.1
MF098769.1
MF098770.1
MF098771.1
KX150847.1
KX150848.1
KX834010.1
KX834011.1
KX834012.1
KY190215.1
KY190216.1
KY190219.1
KY654704.1
LN833590.1
LN833591.1
LN833592.1
LN833593.1
LN833594.1
LN833596.1
LN833597.1
LN833598.1
LN833599.1
LN833600.1
LN833601.1
MF079253.1
MF079254.1
CY233461.1
CY233462.1
CY233463.1
CY233464.1
CY233465.1
CY233466.1
CY233467.1
CY233468.1
CY233469.1
CY233470.1
CY233471.1
CY233472.1
CY233473.1
CY233474.1
CY233475.1
CY233476.1
CY233477.1
CY233478.1
CY233479.1
CY233480.1
CY233481.1
CY233482.1
CY233483.1
CY233484.1
CY233485.1
CY233486.1
CY233487.1
CY233488.1
CY233489.1
CY233490.1
CY233491.1
CY233492.1
CY233493.1
CY233494.1
CY233495.1
CY233496.1
CY233497.1
CY233498.1
CY233499.1
CY233500.1
CY233501.1
CY233502.1
CY233503.1
CY233504.1
CY233505.1
CY233506.1
CY233507.1
CY233508.1
CY233509.1
CY233510.1
CY233511.1
CY233512.1
CY233513.1
CY233514.1
CY233515.1
CY233516.1
CY233517.1
CY233518.1
CY233519.1
CY233520.1
CY233521.1
CY233522.1
CY233523.1
CY233524.1
CY233525.1
CY233526.1
CY233527.1
CY233528.1
CY233529.1
CY233530.1
CY233531.1
CY233532.1
CY233533.1
CY233534.1
CY233535.1
CY233536.1
CY233537.1
CY233538.1
CY233539.1
CY233540.1
CY233541.1
CY233542.1
CY233543.1
CY233544.1
CY233545.1
CY233546.1
CY233547.1
CY233548.1
CY233549.1
CY233550.1
CY233551.1
CY233552.1
CY233553.1
CY233554.1
CY233555.1
CY233556.1
CY233557.1
CY233558.1
CY233559.1
CY233560.1
CY233561.1
CY233562.1
CY233563.1
CY233564.1
CY233565.1
CY233566.1
CY233567.1
CY233568.1
CY233569.1
CY233570.1
CY233571.1
CY233572.1
CY233573.1
CY233574.1
CY233575.1
CY233576.1
CY233577.1
CY233578.1
CY233579.1
CY233580.1
CY233581.1
CY233582.1
CY233583.1
CY233584.1
CY233585.1
CY233586.1
CY233587.1
CY233588.1
CY233589.1
CY233590.1
CY233591.1
CY233592.1
CY233593.1
CY233594.1
CY233595.1
CY233596.1
CY233597.1
CY233598.1
CY233599.1
CY233600.1
CY233601.1
CY233602.1
CY233603.1
CY233604.1
CY233605.1
CY233606.1
CY233607.1
CY233608.1
CY233609.1
CY233610.1
CY233611.1
CY233612.1
CY233613.1
CY233614.1
CY233615.1
CY233616.1
CY233617.1
CY233618.1
CY233619.1
CY233620.1
CY233621.1
CY233622.1
CY233623.1
CY233624.1
CY233625.1
CY233626.1
CY233627.1
CY233628.1
CY233629.1
CY233630.1
CY233631.1
CY233632.1
CY233633.1
CY233634.1
CY233635.1
CY233636.1
CY233637.1
CY233638.1
CY233639.1
CY233640.1
CY233641.1
CY233642.1
CY233643.1
CY233644.1
CY233645.1
CY233646.1
CY233647.1
CY233648.1
CY233649.1
CY233650.1
CY233651.1
CY233652.1
CY233653.1
CY233654.1
CY233655.1
CY233656.1
CY233657.1
CY233658.1
CY233659.1
CY233660.1
CY233661.1
CY233662.1
CY233663.1
CY233664.1
CY233665.1
CY233666.1
CY233667.1
CY233668.1
CY233669.1
CY233670.1
CY233671.1
CY233672.1
CY233673.1
CY233674.1
CY233675.1
CY233676.1
CY233677.1
CY233678.1
CY233679.1
CY233680.1
CY233681.1
CY233682.1
CY233683.1
CY233684.1
CY233685.1
CY233686.1
CY233687.1
CY233688.1
CY233689.1
CY233690.1
CY233691.1
CY233692.1
CY233693.1
CY233694.1
CY233695.1
CY233696.1
CY233697.1
CY233698.1
CY233699.1
CY233700.1
CY233701.1
CY233702.1
CY233703.1
CY233704.1
CY233705.1
CY233706.1
CY233707.1
CY233708.1
CY233709.1
CY233710.1
CY233711.1
CY233712.1
CY233713.1
CY233714.1
CY233715.1
CY233716.1
CY233717.1
CY233718.1
CY233719.1
CY233720.1
CY233721.1
CY233722.1
CY233723.1
CY233724.1
CY233725.1
CY233726.1
CY233727.1
CY233728.1
CY233729.1
CY233730.1
CY233731.1
CY233732.1
CY233733.1
CY233734.1
CY233735.1
CY233736.1
CY233737.1
CY233738.1
CY233739.1
CY233740.1
KU854930.4
LC215422.1
LC215423.1
LC215424.1
LC215425.1
LC215426.1
LC215427.1
LC215428.1
LC215429.1
LC215430.1
LC215431.1
LC215432.1
LC215433.1
LC215434.1
LC215435.1
LC215436.1
LC215437.1
LC215438.1
LC215439.1
LC215440.1
LC215441.1
LC215442.1
LC215443.1
LC215444.1
LC215445.1
LC215446.1
KT809368.1
KT809369.1
KT878766.1
KU900738.1
KU900739.1
KU900740.1
KU900741.1
KU900742.1
KU900743.1
KU900744.1
KX158994.1
KX158995.1
KX158996.1
KX158997.1
KX158998.1
KX158999.1
KX159000.1
KX159001.1
KX159002.1
KX159003.1
KX159004.1
KX159005.1
KX159006.1
KX159007.1
KX159008.1
KX159009.1
KX159010.1
KX159011.1
KX159012.1
KX159013.1
KX159014.1
KX159015.1
KX159016.1
KX159017.1
KX159018.1
KX159019.1
KX159020.1
KX159021.1
KX159022.1
KX159023.1
KX159024.1
KX159025.1
KX159026.1
KX159027.1
KX159028.1
KX159029.1
KX159030.1
KX159031.1
KX159032.1
KX159033.1
KX159034.1
KX159035.1
KX159036.1
KX159037.1
KX159038.1
KX159039.1
KX159040.1
KX159041.1
KX159042.1
KX159043.1
KX159044.1
KX159045.1
KX159046.1
KX159047.1
KX159048.1
KX159049.1
KX159050.1
KX159051.1
KX159052.1
KX159053.1
KX159054.1
KX159055.1
KX159056.1
KX159057.1
KX159058.1
KX159059.1
KX159060.1
KX159061.1
KX159062.1
KX159063.1
KX159064.1
KX159065.1
KX159066.1
KX159067.1
KX159068.1
KX159069.1
KX159070.1
KX159071.1
KX159072.1
KX159073.1
KX159074.1
KX159075.1
KX159076.1
KX159077.1
KX159078.1
KX159079.1
KX509952.1
KX518349.1
KX518350.1
KX518351.1
KX527917.1
KX534089.1
KX631921.1
KX631922.1
KX631923.1
KX631924.1
KX631925.1
KX631931.1
KX631932.1
KX631933.1
KX631934.1
KX631935.1
KX631936.1
KX709880.1
KY050743.1
KY050744.1
KY055011.1
KY056620.1
KY365755.1
KY628968.1
KY628969.1
KY628970.1
KY628971.1
KY628972.1
KY628973.1
KY628974.1
KY628975.1
KY628976.1
KY628977.1
KY628978.1
KY628979.1
KY628980.1
KY628981.1
KY628982.1
KY628983.1
KY628984.1
KY628985.1
KY767820.1
KY767821.1
KY767822.1
KY775603.1
KY775604.1
KY780931.1
KY780932.1
KY780933.1
KY805845.1
KY805846.1
KY809880.1
KY809881.1
KY809882.1
KY809883.1
KY809884.1
KY809885.1
KY809886.1
KY809887.1
KY809888.1
KY809889.1
KY809890.1
KY809891.1
KY809892.1
KY809893.1
KY809894.1
KY809895.1
KY809896.1
KY809897.1
KY809898.1
KY809899.1
KY809900.1
KY809901.1
KY809902.1
KY809903.1
KY809904.1
KY809905.1
KY809906.1
KY809907.1
KY809908.1
KY809909.1
KY809910.1
KY809911.1
KY809912.1
KY809913.1
KY809914.1
KY809915.1
KY809916.1
KY809917.1
KY809918.1
KY809919.1
KY809920.1
KY809921.1
KY809922.1
KY809923.1
KY809924.1
KY809925.1
KY809926.1
KY809927.1
KY809928.1
KY809929.1
KY809930.1
KY809931.1
KY809932.1
KY809933.1
KY809934.1
KY809935.1
KY809936.1
KY809937.1
KY809938.1
KY809939.1
KY809940.1
KY809941.1
KY809942.1
KY809943.1
KY809944.1
KY809945.1
KY809946.1
KY809947.1
KY809948.1
KY809949.1
KY809950.1
KY809951.1
KY809952.1
KY809953.1
KY809954.1
KY809955.1
KY809956.1
KY809957.1
KY809958.1
KY809959.1
KY809960.1
KY809961.1
KY809962.1
KY809963.1
KY809964.1
KY809965.1
KY809966.1
KY809967.1
KY809968.1
KY809969.1
KY809970.1
KY809971.1
KY809972.1
KY809973.1
KY809974.1
KY809975.1
KY809976.1
KY809977.1
KY809978.1
KY809979.1
KY809980.1
KY809981.1
KY809982.1
KY809983.1
KY809984.1
KY809985.1
KY809986.1
KY809987.1
KY809988.1
KY809989.1
KY809990.1
KY809991.1
KY809992.1
KY809993.1
KY809994.1
KY809995.1
KY809996.1
KY809997.1
KY809998.1
KY809999.1
KY810000.1
KY810001.1
KY810002.1
KY810003.1
KY810004.1
KY810005.1
KY810006.1
KY810007.1
KY810008.1
KY810009.1
KY810010.1
KY810011.1
KY810012.1
KY810013.1
KY810014.1
KY810015.1
KY810016.1
KY810017.1
KY810018.1
KY810019.1
KY810020.1
KY810021.1
KY810022.1
KY810023.1
KY810024.1
KY810025.1
KY810026.1
KY810027.1
KY810028.1
KY810029.1
KY810030.1
KY810031.1
KY810032.1
KY810033.1
KY810034.1
KY810035.1
KY810036.1
KY810037.1
KY810038.1
KY810039.1
KY810040.1
KY810041.1
KY810042.1
KY810043.1
KY810044.1
KY810045.1
KY820716.1
KY856831.1
KY884720.1
KY884721.1
KY965147.1
MF062435.1
MF062436.1
MF062437.1
MF062438.1
MF062439.1
MF062440.1
MF062441.1
MF062442.1
MF062443.1
MF062444.1
MF062445.1
MF062446.1
MF062447.1
MF062448.1
MF062449.1
MF062450.1
MF062451.1
MF062452.1
KX579896.2
KX656786.1
KX656787.1
KX656788.1
KX656789.1
KX656790.1
KX656791.1
KX656792.1
KX656793.1
KX656794.1
KX656795.1
KX656796.1
KX656797.1
KX656798.1
KX656799.1
KX656800.1
KX656801.1
KX656802.1
KX656803.1
KX656804.1
KX656805.1
KX656806.1
KX656807.1
KX656808.1
KX656809.1
KX656810.1
KX656811.1
KX656812.1
KX656813.1
KX656814.1
KX656815.1
KX656816.1
KX656817.1
KX656818.1
KX656819.1
KX656820.1
KX656821.1
KX656822.1
KX656823.1
KX656824.1
KX656825.1
KX656826.1
KX656827.1
KX656828.1
KX656829.1
KX656830.1
KX656831.1
KX656832.1
KX656833.1
KX656834.1
KX656835.1
KX656836.1
KX656837.1
KX656838.1
KX656839.1
KX656840.1
KX656841.1
KX656842.1
KX656843.1
KX656844.1
KX656845.1
KX656846.1
KX656847.1
KX656848.1
KX656849.1
KX656850.1
KX656851.1
KX656852.1
KY114804.1
KY241671.1
KY241673.1
KY241674.1
KY241675.1
KY241676.1
KY241677.1
KY241678.1
KY241679.1
KY241680.1
KY241681.1
KY241682.1
KY241683.1
KY241684.1
KY241685.1
KY241686.1
KY241687.1
KY241688.1
KY241689.1
KY241690.1
KY241691.1
KY241692.1
KY241693.1
KY241694.1
KY241695.1
KY241696.1
KY241697.1
KY241698.1
KY241699.1
KY241700.1
KY241701.1
KY241702.1
KY241703.1
KY241704.1
KY241705.1
KY241706.1
KY241707.1
KY241708.1
KY241709.1
KY241710.1
KY241711.1
KY241712.1
KY241713.1
KY241714.1
KY241715.1
KY241716.1
KY241717.1
KY241718.1
KY241719.1
KY241720.1
KY241721.1
KY241722.1
KY241723.1
KY241724.1
KY241725.1
KY241726.1
KY241727.1
KY241728.1
KY241729.1
KY241730.1
KY241731.1
KY241732.1
KY241733.1
KY241734.1
KY241735.1
KY241736.1
KY241737.1
KY241738.1
KY241739.1
KY241740.1
KY241741.1
KY241742.1
KY241743.1
KY241744.1
KY241745.1
KY241746.1
KY241747.1
KY241748.1
KY241749.1
KY241750.1
KY241751.1
KY241752.1
KY241753.1
KY241754.1
KY241755.1
KY241756.1
KY241757.1
KY241758.1
KY241759.1
KY241760.1
KY241761.1
KY241762.1
KY241763.1
KY241764.1
KY241765.1
KY241766.1
KY241767.1
KY241768.1
KY241769.1
KY241770.1
KY241771.1
KY241772.1
KY241773.1
KY241774.1
KY241775.1
KY241776.1
KY241777.1
KY241778.1
KY241779.1
KY241780.1
KY241781.1
KY241782.1
KY241783.1
KY241784.1
KY241785.1
KY241786.1
KY241787.1
KY241788.1
KY435454.1
KY435455.1
KY435456.1
KY435457.1
KY435458.1
KY435459.1
KY435460.1
KY435461.1
KY435462.1
KY435463.1
KY435464.1
KY435465.1
KY435466.1
KY435467.1
KY435468.1
KY435469.1
KY435470.1
KY435471.1
KY435472.1
KY435473.1
KY435474.1
KY435475.1
KY435476.1
KY435477.1
KY435478.1
KY435479.1
KY435480.1
KY435481.1
KY435482.1
KY435483.1
KY435484.1
KY435485.1
KY435486.1
KY510684.1
KY510685.1
KY510687.1
KY510688.1
KY510689.1
KY558989.1
KY558990.1
KY558991.1
KY558992.1
KY558993.1
KY558994.1
KY558995.1
KY558996.1
KY558997.1
KY558998.1
KY558999.1
KY559000.1
KY559001.1
KY559002.1
KY559003.1
KY559004.1
KY559005.1
KY559006.1
KY559007.1
KY559008.1
KY559009.1
KY559010.1
KY559011.1
KY559012.1
KY559013.1
KY559014.1
KY559015.1
KY559016.1
KY559017.1
KY559018.1
KY559019.1
KY559020.1
KY559021.1
KY559022.1
KY559023.1
KY559024.1
KY559025.1
KY559026.1
KY559027.1
KY559028.1
KY559029.1
KY559030.1
KY559031.1
KY559032.1
KY817930.1
KY825742.1
KY825743.1
KX529649.1
KX529650.1
KX619440.1
KX965684.1
KY083092.1
KY083093.1
KY083094.1
KY083095.1
KY083096.1
KY083097.1
KY083098.1
KY083099.1
KY083100.1
KY083101.1
KY083102.1
KY083103.1
KY083104.1
KY565231.1
KY565232.1
KY565233.1
KY565234.1
KY565235.1
KY565236.1
KY565237.1
KY967355.1
KY967365.1
KY983589.1
KX189067.1
KX189069.1
KX189070.1
KX189071.1
KX506775.1
KY099618.1
KY488458.1
KY549143.2
KY549144.1
KY549145.1
KY549146.1
KY549147.1
KY549148.1
KY549149.1
KY549150.2
KY549151.1
KY996464.1
KX784490.1
KX784491.1
KY554776.1
KY679906.1
KY679907.1
KY779848.1
KY779849.1
KY829116.2
KY940711.1
KY970160.1
KY970161.1
KY970162.1
KY970163.1
KY970164.1
KY970165.1
KY970166.1
KY970167.1
KY971000.1
KY971023.1
KY971024.1
KY971025.1
KY995587.1
KY995588.1
KY995589.1
KY995590.1
KY995591.1
KY995592.1
KY995593.1
KY995594.1
KY995595.1
KY995596.1
KY995597.1
KY995598.1
KY995599.1
KY995600.1
KY995601.1
KY995602.1
KY995603.1
KY995604.1
KY995605.1
KY995606.1
KY995607.1
KY995608.1
KY995609.1
KY995610.1
KY995611.1
KY995612.1
KY995613.1
KY995614.1
KY995615.1
KY995616.1
KY995617.1
KY995618.1
KY995619.1
KY995620.1
KY995621.1
KY995622.1
KY995623.1
KY995624.1
KY995625.1
KY995626.1
KY995627.1
KY995628.1
LC210599.1
LC210600.1
LC210601.1
LC210602.1
LC210603.1
LC210604.1
LC210605.1
LC210606.1
LC210607.1
LC210608.1
LC210609.1
LC210610.1
LC210611.1
LC210612.1
LC210613.1
LC210614.1
LC210615.1
LC210616.1
LC210617.1
LC210618.1
LC210619.1
LC210620.1
LC210621.1
LC210622.1
LC270272.1
LN845918.1
MF000461.1
MF000462.1
MF000463.1
MF000464.1
MF000465.1
MF000466.1
MF000467.1
MF000468.1
MF000469.1
MF000470.1
MF000471.1
MF000472.1
MF000473.1
MF000474.1
MF000475.1
MF000476.1
MF000477.1
MF000478.1
MF000479.1
MF000480.1
MF000481.1
MF000482.1
MF000483.1
MF000484.1
KY038882.1
KY038883.1
KY038884.1
KY038885.1
KY038886.1
KY038887.1
KY038888.1
KY038889.1
KY038890.1
KY038891.1
KY038892.1
KY038893.1
KY038894.1
KY038895.1
KY038896.1
KY038897.1
KY038898.1
KY038899.1
KY038900.1
KY038901.1
KY038902.1
KY038903.1
KY038904.1
KY038905.1
KY038906.1
KY038907.1
KY038908.1
KY038909.1
KY038910.1
KY038911.1
KY038912.1
KY038913.1
KY038914.1
KY038915.1
KY038916.1
KY038917.1
KY038918.1
KY038919.1
KY038920.1
KY038921.1
KY426684.1
KY426685.1
KY426686.1
KY426687.1
KY426688.1
KY426689.1
KY426690.1
KY426691.1
KY426692.1
KY426693.1
KY426694.1
KY426695.1
KY426696.1
KY426697.1
KY426698.1
KY426699.1
KY426700.1
KY426701.1
KY426702.1
KY426703.1
KY426704.1
KY426705.1
KY426706.1
KY426707.1
KY426708.1
KY426709.1
KY426710.1
KY426711.1
KY426712.1
KY426713.1
KY426714.1
KY426715.1
KY426716.1
KY426717.1
KY426718.1
KY426719.1
KY426720.1
KY426721.1
KY426722.1
KY426723.1
KY426724.1
KY426725.1
KY426726.1
KY426727.1
KY426728.1
KY426729.1
KY426730.1
KY426731.1
KY426732.1
KY426733.1
KY744228.1
KY744229.1
KY744230.1
KY744231.1
KY744232.1
KY744233.1
KY744234.1
KY744235.1
CY232269.1
CY232270.1
CY232271.1
CY232272.1
CY232273.1
CY232274.1
CY232275.1
CY232277.1
CY232278.1
CY232279.1
CY232280.1
CY232281.1
CY232282.1
CY232283.1
CY232285.1
CY232286.1
CY232287.1
CY232288.1
CY232289.1
CY232290.1
CY232291.1
CY232293.1
CY232294.1
CY232295.1
CY232296.1
CY232297.1
CY232298.1
CY232299.1
CY232301.1
CY232302.1
CY232303.1
CY232304.1
CY232305.1
CY232306.1
CY232308.1
CY232309.1
CY232310.1
CY232311.1
CY232313.1
CY232314.1
CY232315.1
CY232316.1
CY232317.1
CY232318.1
CY232319.1
CY232321.1
CY232322.1
CY232323.1
CY232324.1
CY232325.1
CY232326.1
CY232327.1
CY232329.1
CY232330.1
CY232331.1
CY232332.1
CY232333.1
CY232334.1
CY232335.1
CY232337.1
CY232338.1
CY232339.1
CY232340.1
CY232341.1
CY232342.1
CY232343.1
CY232345.1
CY232346.1
CY232347.1
CY232348.1
CY232349.1
CY232350.1
CY232351.1
CY232353.1
CY232354.1
CY232355.1
CY232356.1
CY232357.1
CY232358.1
CY232359.1
CY232361.1
CY232362.1
CY232363.1
CY232364.1
CY232365.1
CY232366.1
CY232367.1
CY232369.1
CY232370.1
CY232371.1
CY232372.1
CY232373.1
CY232374.1
CY232375.1
CY232377.1
CY232378.1
CY232379.1
CY232380.1
CY232381.1
CY232382.1
CY232383.1
CY232385.1
CY232386.1
CY232387.1
CY232388.1
CY232389.1
CY232390.1
CY232391.1
CY232393.1
CY232394.1
CY232395.1
CY232396.1
CY232397.1
CY232398.1
CY232399.1
CY232401.1
CY232402.1
CY232403.1
CY232404.1
CY232405.1
CY232406.1
CY232407.1
CY232409.1
CY232410.1
CY232411.1
CY232412.1
CY232413.1
CY232414.1
CY232415.1
CY232417.1
CY232418.1
CY232419.1
CY232420.1
CY232421.1
CY232422.1
CY232423.1
CY232425.1
CY232426.1
CY232427.1
CY232428.1
CY232429.1
CY232430.1
CY232431.1
CY232433.1
CY232434.1
CY232435.1
CY232436.1
CY232437.1
CY232438.1
CY232439.1
CY232441.1
CY232442.1
CY232443.1
CY232444.1
CY232445.1
CY232446.1
CY232447.1
CY232449.1
CY232450.1
CY232451.1
CY232452.1
CY232453.1
CY232454.1
CY232455.1
CY232457.1
CY232458.1
CY232459.1
CY232460.1
CY232461.1
CY232462.1
CY232463.1
CY232465.1
CY232466.1
CY232467.1
CY232468.1
CY232469.1
CY232470.1
CY232471.1
CY232473.1
CY232474.1
CY232475.1
CY232476.1
CY232477.1
CY232478.1
CY232479.1
CY232481.1
CY232482.1
CY232483.1
CY232484.1
CY232485.1
CY232486.1
CY232487.1
CY232489.1
CY232490.1
CY232491.1
CY232492.1
CY232493.1
CY232494.1
CY232495.1
CY232497.1
CY232498.1
CY232499.1
CY232500.1
CY232501.1
CY232502.1
CY232503.1
CY232505.1
CY232506.1
CY232507.1
CY232508.1
CY232509.1
CY232510.1
CY232511.1
CY232513.1
CY232514.1
CY232515.1
CY232516.1
CY232517.1
CY232518.1
CY232519.1
CY232521.1
CY232522.1
CY232523.1
CY232524.1
CY232525.1
CY232526.1
CY232527.1
CY232529.1
CY232530.1
CY232531.1
CY232532.1
CY232533.1
CY232534.1
CY232535.1
CY232537.1
CY232538.1
CY232539.1
CY232540.1
CY232541.1
CY232542.1
CY232543.1
CY232545.1
CY232546.1
CY232547.1
CY232548.1
CY232549.1
CY232551.1
CY232552.1
CY232553.1
CY232554.1
CY232555.1
CY232556.1
CY232557.1
CY232559.1
CY232560.1
CY232561.1
CY232562.1
CY232563.1
CY232564.1
CY232565.1
CY232567.1
CY232568.1
CY232569.1
CY232570.1
CY232571.1
CY232572.1
CY232573.1
CY232575.1
CY232576.1
CY232577.1
CY232578.1
CY232579.1
CY232580.1
CY232581.1
CY232583.1
CY232584.1
CY232585.1
CY232586.1
CY232587.1
CY232588.1
CY232589.1
CY232591.1
CY232592.1
CY232593.1
CY232594.1
CY232595.1
CY232596.1
CY232597.1
CY232599.1
CY232600.1
CY232601.1
CY232602.1
CY232603.1
CY232604.1
CY232605.1
CY232607.1
CY232608.1
CY232609.1
CY232610.1
CY232611.1
CY232612.1
CY232613.1
CY232615.1
CY232616.1
CY232617.1
CY232618.1
CY232619.1
CY232620.1
CY232621.1
CY232623.1
CY232624.1
CY232625.1
CY232626.1
CY232627.1
CY232628.1
CY232629.1
CY232631.1
CY232632.1
CY232633.1
CY232634.1
CY232635.1
CY232636.1
CY232637.1
CY232639.1
CY232640.1
CY232641.1
CY232642.1
CY232643.1
CY232644.1
CY232645.1
CY232647.1
CY232648.1
CY232649.1
CY232650.1
CY232651.1
CY232652.1
CY232653.1
CY232655.1
CY232656.1
CY232657.1
CY232658.1
CY232659.1
CY232660.1
CY232661.1
CY232663.1
CY232664.1
CY232665.1
CY232666.1
CY232667.1
CY232668.1
CY232669.1
CY232670.1
CY232671.1
CY232672.1
CY232673.1
CY232674.1
CY232675.1
CY232676.1
CY232677.1
CY232678.1
CY232679.1
CY232680.1
CY232681.1
CY232682.1
CY232683.1
CY232684.1
CY232685.1
CY232686.1
CY232687.1
CY232688.1
CY232689.1
CY232690.1
CY232691.1
CY232692.1
CY232693.1
CY232694.1
CY232695.1
CY232696.1
CY232697.1
CY232698.1
CY232699.1
CY232700.1
CY232701.1
CY232702.1
CY232703.1
CY232704.1
CY232705.1
CY232706.1
CY232707.1
CY232708.1
CY232709.1
CY232710.1
CY232711.1
CY232712.1
CY232713.1
CY232714.1
CY232715.1
CY232716.1
CY232717.1
CY232718.1
CY232719.1
CY232720.1
CY232721.1
CY232722.1
CY232723.1
CY232724.1
CY232725.1
CY232726.1
CY232727.1
CY232728.1
CY232729.1
CY232730.1
CY232731.1
CY232732.1
CY232733.1
CY232734.1
CY232735.1
CY232736.1
CY232737.1
CY232738.1
CY232739.1
CY232740.1
CY232741.1
CY232742.1
CY232743.1
CY232744.1
CY232745.1
CY232746.1
CY232747.1
CY232748.1
CY232749.1
CY232750.1
CY232751.1
CY232752.1
CY232753.1
CY232754.1
CY232755.1
CY232756.1
CY232757.1
CY232758.1
CY232759.1
CY232760.1
CY232761.1
CY232762.1
CY232763.1
CY232764.1
CY232765.1
CY232766.1
CY232767.1
CY232768.1
CY232769.1
CY232770.1
CY232771.1
CY232772.1
CY232773.1
CY232774.1
CY232775.1
CY232776.1
CY232777.1
CY232778.1
CY232779.1
CY232780.1
CY232781.1
CY232782.1
CY232783.1
CY232784.1
CY232785.1
CY232786.1
CY232787.1
CY232788.1
CY232789.1
CY232790.1
CY232791.1
CY232792.1
CY232793.1
CY232794.1
CY232795.1
CY232796.1
CY232797.1
CY232798.1
CY232799.1
CY232800.1
CY232801.1
CY232802.1
CY232803.1
CY232804.1
CY232805.1
CY232806.1
CY232807.1
CY232808.1
CY232809.1
CY232810.1
CY232811.1
CY232812.1
CY232813.1
CY232814.1
CY232815.1
CY232816.1
CY232817.1
CY232818.1
CY232819.1
CY232820.1
CY232821.1
CY232822.1
CY232823.1
CY232824.1
CY232825.1
CY232826.1
CY232827.1
CY232828.1
CY232829.1
CY232830.1
CY232831.1
CY232832.1
CY232833.1
CY232834.1
CY232835.1
CY232836.1
CY232837.1
CY232838.1
CY232839.1
CY232840.1
CY232841.1
CY232842.1
CY232843.1
CY232844.1
CY232845.1
CY232846.1
CY232847.1
CY232848.1
CY232849.1
CY232850.1
CY232851.1
CY232852.1
CY232853.1
CY232854.1
CY232855.1
CY232856.1
CY232857.1
CY232858.1
CY232859.1
CY232860.1
CY232861.1
CY232862.1
CY232863.1
CY232864.1
CY232865.1
CY232866.1
CY232867.1
CY232868.1
CY232869.1
CY232870.1
CY232871.1
CY232872.1
CY232873.1
CY232874.1
CY232875.1
CY232876.1
CY232877.1
CY232878.1
CY232879.1
CY232880.1
CY232881.1
CY232882.1
CY232883.1
CY232884.1
CY232885.1
CY232886.1
CY232887.1
CY232888.1
CY232889.1
CY232890.1
CY232891.1
CY232892.1
CY232893.1
CY232894.1
CY232895.1
CY232896.1
CY232897.1
CY232898.1
CY232899.1
CY232900.1
CY232901.1
CY232902.1
CY232903.1
CY232904.1
CY232905.1
CY232906.1
CY232907.1
CY232908.1
CY232909.1
CY232910.1
CY232911.1
CY232912.1
CY232913.1
CY232914.1
CY232915.1
CY232916.1
CY232917.1
CY232918.1
CY232919.1
CY232920.1
CY232921.1
CY232922.1
CY232923.1
CY232924.1
CY232925.1
CY232926.1
CY232927.1
CY232928.1
CY232929.1
CY232930.1
CY232931.1
CY232932.1
CY232933.1
CY232934.1
CY232935.1
CY232936.1
CY232937.1
CY232938.1
CY232939.1
CY232940.1
CY232941.1
CY232942.1
CY232943.1
CY232944.1
CY232945.1
CY232946.1
CY232947.1
CY232948.1
CY232949.1
CY232950.1
CY232951.1
CY232952.1
CY232953.1
CY232954.1
CY232955.1
CY232956.1
CY232957.1
CY232958.1
CY232959.1
CY232960.1
CY232961.1
CY232962.1
CY232963.1
CY232964.1
CY232965.1
CY232966.1
CY232967.1
CY232968.1
CY232969.1
CY232970.1
CY232971.1
CY232972.1
CY232973.1
CY232974.1
CY232975.1
CY232976.1
CY232977.1
CY232978.1
CY232979.1
CY232980.1
CY232981.1
CY232982.1
CY232983.1
CY232984.1
CY232985.1
CY232986.1
CY232987.1
CY232988.1
CY232989.1
CY232990.1
CY232991.1
CY232992.1
CY232993.1
CY232994.1
CY232995.1
CY232996.1
CY232997.1
CY232998.1
CY232999.1
CY233000.1
CY233001.1
CY233002.1
CY233003.1
CY233004.1
CY233005.1
CY233006.1
CY233007.1
CY233008.1
CY233009.1
CY233010.1
CY233011.1
CY233012.1
CY233013.1
CY233014.1
CY233015.1
CY233016.1
CY233017.1
CY233018.1
CY233019.1
CY233020.1
CY233021.1
CY233022.1
CY233023.1
CY233024.1
CY233025.1
CY233026.1
CY233027.1
CY233028.1
CY233029.1
CY233030.1
CY233031.1
CY233032.1
CY233033.1
CY233034.1
CY233035.1
CY233036.1
CY233037.1
CY233038.1
CY233039.1
CY233040.1
CY233041.1
CY233042.1
CY233043.1
CY233044.1
CY233045.1
CY233046.1
CY233047.1
CY233048.1
CY233049.1
CY233050.1
CY233051.1
CY233052.1
CY233053.1
CY233054.1
CY233055.1
CY233056.1
CY233057.1
CY233058.1
CY233059.1
CY233060.1
CY233061.1
CY233062.1
CY233063.1
CY233064.1
CY233065.1
CY233066.1
CY233067.1
CY233068.1
CY233069.1
CY233070.1
CY233071.1
CY233072.1
CY233073.1
CY233074.1
CY233075.1
CY233076.1
CY233077.1
CY233078.1
CY233079.1
CY233080.1
CY233081.1
CY233082.1
CY233083.1
CY233084.1
CY233085.1
CY233086.1
CY233087.1
CY233088.1
CY233089.1
CY233090.1
CY233091.1
CY233092.1
CY233093.1
CY233094.1
CY233095.1
CY233096.1
CY233097.1
CY233098.1
CY233099.1
CY233100.1
CY233101.1
CY233102.1
CY233103.1
CY233104.1
CY233105.1
CY233106.1
CY233107.1
CY233108.1
CY233109.1
CY233110.1
CY233111.1
CY233112.1
CY233113.1
CY233114.1
CY233115.1
CY233116.1
CY233117.1
CY233118.1
CY233119.1
CY233120.1
CY233121.1
CY233122.1
CY233123.1
CY233124.1
CY233125.1
CY233126.1
CY233127.1
CY233128.1
CY233129.1
CY233130.1
CY233131.1
CY233132.1
CY233133.1
CY233134.1
CY233135.1
CY233136.1
CY233137.1
CY233138.1
CY233139.1
CY233140.1
CY233141.1
CY233142.1
CY233143.1
CY233144.1
CY233145.1
CY233146.1
CY233147.1
CY233148.1
CY233149.1
CY233150.1
CY233151.1
CY233152.1
CY233153.1
CY233154.1
CY233155.1
CY233156.1
CY233157.1
CY233158.1
CY233159.1
CY233160.1
CY233161.1
CY233162.1
CY233163.1
CY233164.1
CY233165.1
CY233166.1
CY233167.1
CY233168.1
CY233169.1
CY233170.1
CY233171.1
CY233172.1
CY233173.1
CY233174.1
CY233175.1
CY233176.1
CY233177.1
CY233178.1
CY233179.1
CY233180.1
CY233181.1
CY233182.1
CY233183.1
CY233184.1
CY233185.1
CY233186.1
CY233187.1
CY233188.1
CY233189.1
CY233190.1
CY233191.1
CY233192.1
CY233193.1
CY233194.1
CY233195.1
CY233196.1
CY233197.1
CY233198.1
CY233199.1
CY233200.1
CY233201.1
CY233202.1
CY233203.1
CY233204.1
CY233205.1
CY233206.1
CY233207.1
CY233208.1
CY233209.1
CY233210.1
CY233211.1
CY233212.1
CY233213.1
CY233214.1
CY233215.1
CY233216.1
CY233217.1
CY233218.1
CY233219.1
CY233220.1
CY233221.1
CY233222.1
CY233223.1
CY233224.1
CY233225.1
CY233226.1
CY233227.1
CY233228.1
CY233229.1
CY233230.1
CY233232.1
CY233233.1
CY233234.1
CY233235.1
CY233236.1
CY233237.1
CY233238.1
CY233240.1
CY233241.1
CY233242.1
CY233243.1
CY233244.1
CY233245.1
CY233246.1
CY233248.1
CY233249.1
CY233250.1
CY233251.1
CY233252.1
CY233253.1
CY233254.1
CY233255.1
CY233256.1
CY233257.1
CY233258.1
CY233259.1
CY233260.1
CY233261.1
CY233262.1
CY233264.1
CY233265.1
CY233266.1
CY233267.1
CY233268.1
CY233269.1
CY233270.1
CY233271.1
CY233272.1
CY233273.1
CY233274.1
CY233275.1
CY233276.1
CY233277.1
CY233278.1
CY233279.1
CY233280.1
CY233281.1
CY233282.1
CY233283.1
CY233284.1
CY233285.1
CY233286.1
CY233287.1
CY233288.1
CY233289.1
CY233290.1
CY233291.1
CY233292.1
CY233293.1
CY233295.1
CY233296.1
CY233297.1
CY233298.1
CY233299.1
CY233300.1
CY233301.1
CY233303.1
CY233304.1
CY233305.1
CY233306.1
CY233307.1
CY233308.1
CY233309.1
CY233311.1
CY233312.1
CY233313.1
CY233314.1
CY233315.1
CY233316.1
CY233317.1
CY233318.1
CY233319.1
CY233320.1
CY233321.1
CY233322.1
CY233323.1
CY233324.1
CY233325.1
CY233327.1
CY233328.1
CY233329.1
CY233330.1
CY233331.1
CY233332.1
CY233333.1
CY233335.1
CY233336.1
CY233337.1
CY233338.1
CY233339.1
CY233340.1
CY233341.1
CY233343.1
CY233344.1
CY233345.1
CY233346.1
CY233347.1
CY233348.1
CY233349.1
CY233351.1
CY233352.1
CY233353.1
CY233354.1
CY233355.1
CY233356.1
CY233357.1
CY233358.1
CY233359.1
CY233360.1
CY233361.1
CY233362.1
CY233363.1
CY233364.1
CY233365.1
CY233366.1
CY233367.1
CY233368.1
CY233369.1
CY233370.1
CY233371.1
CY233372.1
CY233373.1
CY233374.1
CY233375.1
CY233376.1
CY233377.1
CY233378.1
CY233379.1
CY233380.1
CY233381.1
CY233382.1
CY233383.1
CY233384.1
CY233385.1
CY233386.1
CY233387.1
CY233389.1
CY233390.1
CY233391.1
CY233392.1
CY233393.1
CY233394.1
CY233395.1
CY233396.1
CY233397.1
CY233398.1
CY233399.1
CY233400.1
CY233401.1
CY233402.1
CY233403.1
CY233405.1
CY233406.1
CY233407.1
CY233408.1
CY233409.1
CY233410.1
CY233411.1
CY233413.1
CY233414.1
CY233415.1
CY233416.1
CY233417.1
CY233418.1
CY233419.1
CY233421.1
CY233422.1
CY233423.1
CY233424.1
CY233425.1
CY233426.1
CY233427.1
CY233428.1
CY233429.1
CY233430.1
CY233431.1
CY233432.1
CY233433.1
CY233434.1
CY233435.1
CY233437.1
CY233438.1
CY233439.1
CY233440.1
CY233441.1
CY233442.1
CY233443.1
CY233444.1
CY233445.1
CY233446.1
CY233447.1
CY233448.1
CY233449.1
CY233450.1
CY233451.1
CY233453.1
CY233454.1
CY233455.1
CY233456.1
CY233457.1
CY233458.1
CY233459.1
CY233460.1
KX832224.1
KY865306.1
KY865307.1
KY947546.1
KY947547.1
KY947548.1
KY947549.1
KY947550.1
LN831959.1
LN831960.1
LN831961.1
LN831962.1
LN831963.1
LN831964.1
LN831965.1
LN831966.1
LN831967.1
LN831968.1
LN831969.1
LN831970.1
LN831971.1
LN831972.1
LN831973.1
LN831974.1
LN831975.1
LN831976.1
LN831977.1
LN831978.1
LN831979.1
LN831980.1
LN831981.1
LN831982.1
LN831983.1
LN831984.1
LN831985.1
LN831986.1
KX184721.1
KX184722.1
KX470551.1
KX470552.1
KX470554.1
KX470555.1
KX470557.1
KX470559.1
KX470560.1
KX470561.1
KX470563.1
KX470564.1
KX470566.1
KX470567.1
KX470569.1
KX470570.1
KX470572.1
KX470573.1
KX470575.1
KX470576.1
KX470578.1
KX470579.1
KX470581.1
KX470582.1
KX512320.1
KX512322.1
KX514416.1
KX514417.1
KX514418.1
KX514419.1
KX514420.1
KX514421.1
KX514422.1
KX514423.1
KX514424.1
KX514425.1
KX514426.1
KX514427.1
KX514428.1
KX514429.1
KX514430.1
KX514431.1
KX514432.1
KX514433.1
KX534092.1
KX538957.1
KX538980.1
KX753356.1
KX753357.1
KX758599.1
KX758600.1
KX758601.1
KX961095.1
KX961096.1
KY056615.1
KY242672.1
KY242673.1
KY242674.1
KY242675.1
KY242676.1
KY242677.1
KY247146.1
KY499622.1
KY510845.1
KY510846.1
KY510847.1
KY510848.1
KY510849.1
KY510850.1
KY510851.1
KY510852.1
KY510853.1
KY510854.1
KY510855.1
KY510856.1
KY510857.1
KY510858.1
KY510859.1
KY510860.1
KY510861.1
KY510862.1
KY510863.1
KY510864.1
KY510865.1
KY510866.1
KY510867.1
KY510868.1
KY510869.1
KY510870.1
KY510871.1
KY510872.1
KY510873.1
KY510874.1
KY510875.1
KY510876.1
KY510877.1
KY510878.1
KY510879.1
KY510880.1
KY510881.1
KY510882.1
KY510883.1
KY510884.1
KY510885.1
KY510886.1
KY510887.1
KY510888.1
KY510889.1
KY510890.1
KY510891.1
KY510892.1
KY510893.1
KY510894.1
KY510895.1
KY510896.1
KY510897.1
KY510898.1
KY510899.1
KY510900.1
KY510901.1
KY510902.1
KY510903.1
KY510904.1
KY510905.1
KY510906.1
KY510907.1
KY510908.1
KY510909.1
KY510910.1
KY510911.1
KY510912.1
KY510913.1
KY510914.1
KY510915.1
KY510916.1
KY510917.1
KY510918.1
KY510919.1
KY565516.1
KY565517.1
KY565518.1
KY565519.1
KY565520.1
KY565521.1
KY565522.1
KY565523.1
KY565524.1
KY565525.1
KY565526.1
KY565527.1
KY565528.1
KY565529.1
KY565530.1
KY565531.1
KY565532.1
KY829115.1
LC269848.1
LC269849.1
LC269850.1
KX574859.3
KX609599.1
KX609600.1
KX609601.1
KX609602.1
KX609603.1
KX844823.1
KX844824.1
KX844825.1
KX855982.1
KX855983.1
KX855984.1
KX867818.1
KX867819.1
KX867820.1
KX867821.1
KY368743.1
KY368744.1
KY496327.1
KY924721.1
KY924722.1
KY924723.1
KY924724.1
KY924725.1
KY924726.1
KY924727.1
KY924728.1
KY924729.1
KY924730.1
KY924731.1
KY924732.1
KY924733.1
KY924734.1
KY924735.1
KY924736.1
KY924737.1
KY924738.1
KY924739.1
KY924740.1
KY924741.1
KY924742.1
KY924743.1
KY924744.1
KY924745.1
KY924746.1
KY924747.1
KY924748.1
KY924749.1
KY924750.1
KY924751.1
KY924752.1
KY924753.1
KY924754.1
KY924755.1
KY924756.1
KY924757.1
KY924758.1
KY924759.1
KY924760.1
KY924761.1
KY924762.1
KY924763.1
KY924764.1
KY924765.1
KY924766.1
KY924767.1
KY924768.1
KY924769.1
KY924770.1
KY924771.1
KY924772.1
KY924773.1
KY924774.1
KY924775.1
KY924776.1
KY924777.1
KY924778.1
KY933403.1
KY933404.1
KY933405.1
KY933406.1
KY933407.1
KY933408.1
KY933409.1
KY933410.1
KY933411.1
KY933412.1
KY933413.1
KY933414.1
KY933415.1
KY933416.1
KY933417.1
KY973547.1
KY973548.1
KY973549.1
KY973550.1
KY973551.1
KY973552.1
KY973553.1
KY973554.1
KY973555.1
KY973556.1
KY973557.1
KY973558.1
KY973559.1
KY973560.1
KY973561.1
KY973562.1
KY973563.1
KY973564.1
KY973565.1
KY973566.1
KY973567.1
KY973568.1
KY973569.1
KY973570.1
KY973571.1
KY973572.1
KY973573.1
KY973574.1
KY973575.2
KY973576.1
KY973577.2
KY973578.1
KY973579.2
KY973580.1
KY973581.2
KY973582.2
KY973583.1
KY973584.1
KY973585.1
KY973586.1
KY973587.1
KY973588.1
KY973589.1
KY973590.1
KY973591.1
KY973592.1
KY973593.1
KY973594.1
KY973595.1
KY973596.1
KY973597.1
KY973598.1
KY973599.1
KY973600.1
KY986641.1
KY986642.1
KY986643.1
LC151987.1
LC151988.1
LC151989.1
LC151990.1
LC151991.1
LC151995.1
CY230430.1
CY230431.1
CY230432.1
CY230433.1
CY230434.1
CY230435.1
CY230436.1
CY230438.1
CY230439.1
CY230440.1
CY230441.1
CY230442.1
CY230443.1
CY230444.1
CY230446.1
CY230447.1
CY230448.1
CY230449.1
CY230450.1
CY230451.1
CY230452.1
CY230454.1
CY230455.1
CY230456.1
CY230457.1
CY230458.1
CY230459.1
CY230460.1
CY230462.1
CY230463.1
CY230464.1
CY230465.1
CY230466.1
CY230467.1
CY230468.1
CY230469.1
CY230471.1
CY230472.1
CY230473.1
CY230474.1
CY230475.1
CY230476.1
CY230477.1
CY230479.1
CY230480.1
CY230481.1
CY230482.1
CY230483.1
CY230484.1
CY230485.1
CY230487.1
CY230488.1
CY230489.1
CY230490.1
CY230491.1
CY230492.1
CY230493.1
CY230495.1
CY230496.1
CY230497.1
CY230498.1
CY230499.1
CY230500.1
CY230501.1
CY230503.1
CY230504.1
CY230505.1
CY230506.1
CY230507.1
CY230508.1
CY230509.1
CY230511.1
CY230512.1
CY230513.1
CY230514.1
CY230515.1
CY230516.1
CY230517.1
CY230519.1
CY230520.1
CY230521.1
CY230522.1
CY230523.1
CY230524.1
CY230525.1
CY230527.1
CY230528.1
CY230529.1
CY230530.1
CY230531.1
CY230532.1
CY230533.1
CY230535.1
CY230536.1
CY230537.1
CY230538.1
CY230539.1
CY230540.1
CY230541.1
CY230543.1
CY230544.1
CY230545.1
CY230546.1
CY230547.1
CY230548.1
CY230549.1
CY230551.1
CY230552.1
CY230553.1
CY230554.1
CY230555.1
CY230556.1
CY230557.1
CY230559.1
CY230560.1
CY230561.1
CY230562.1
CY230563.1
CY230564.1
CY230565.1
CY230567.1
CY230568.1
CY230569.1
CY230570.1
CY230571.1
CY230572.1
CY230573.1
CY230575.1
CY230576.1
CY230577.1
CY230578.1
CY230579.1
CY230580.1
CY230581.1
CY230583.1
CY230584.1
CY230585.1
CY230586.1
CY230587.1
CY230588.1
CY230589.1
CY230591.1
CY230592.1
CY230593.1
CY230594.1
CY230595.1
CY230596.1
CY230597.1
CY230599.1
CY230600.1
CY230601.1
CY230602.1
CY230603.1
CY230604.1
CY230605.1
CY230607.1
CY230608.1
CY230609.1
CY230610.1
CY230611.1
CY230612.1
CY230613.1
CY230615.1
CY230616.1
CY230617.1
CY230618.1
CY230619.1
CY230620.1
CY230621.1
CY230623.1
CY230624.1
CY230625.1
CY230626.1
CY230627.1
CY230628.1
CY230629.1
CY230631.1
CY230632.1
CY230633.1
CY230634.1
CY230635.1
CY230636.1
CY230637.1
CY230639.1
CY230640.1
CY230641.1
CY230642.1
CY230643.1
CY230644.1
CY230645.1
CY230647.1
CY230648.1
CY230649.1
CY230650.1
CY230651.1
CY230652.1
CY230653.1
CY230655.1
CY230656.1
CY230657.1
CY230658.1
CY230659.1
CY230660.1
CY230661.1
CY230663.1
CY230664.1
CY230665.1
CY230666.1
CY230667.1
CY230668.1
CY230669.1
CY230671.1
CY230672.1
CY230673.1
CY230674.1
CY230675.1
CY230676.1
CY230677.1
CY230679.1
CY230680.1
CY230681.1
CY230682.1
CY230683.1
CY230684.1
CY230685.1
CY230687.1
CY230688.1
CY230689.1
CY230690.1
CY230691.1
CY230692.1
CY230693.1
CY230695.1
CY230696.1
CY230697.1
CY230698.1
CY230699.1
CY230700.1
CY230701.1
CY230703.1
CY230704.1
CY230705.1
CY230706.1
CY230707.1
CY230708.1
CY230709.1
CY230711.1
CY230712.1
CY230713.1
CY230714.1
CY230715.1
CY230716.1
CY230717.1
CY230719.1
CY230720.1
CY230721.1
CY230722.1
CY230723.1
CY230724.1
CY230725.1
CY230727.1
CY230728.1
CY230729.1
CY230730.1
CY230731.1
CY230732.1
CY230733.1
CY230735.1
CY230736.1
CY230737.1
CY230738.1
CY230739.1
CY230740.1
CY230741.1
CY230743.1
CY230744.1
CY230745.1
CY230746.1
CY230747.1
CY230748.1
CY230749.1
CY230751.1
CY230752.1
CY230753.1
CY230754.1
CY230755.1
CY230756.1
CY230757.1
CY230759.1
CY230760.1
CY230761.1
CY230762.1
CY230763.1
CY230764.1
CY230765.1
CY230767.1
CY230768.1
CY230769.1
CY230770.1
CY230771.1
CY230772.1
CY230773.1
CY230775.1
CY230776.1
CY230777.1
CY230778.1
CY230779.1
CY230780.1
CY230781.1
CY230783.1
CY230784.1
CY230785.1
CY230786.1
CY230787.1
CY230788.1
CY230789.1
CY230791.1
CY230792.1
CY230793.1
CY230794.1
CY230795.1
CY230796.1
CY230797.1
CY230799.1
CY230800.1
CY230801.1
CY230802.1
CY230803.1
CY230804.1
CY230805.1
CY230807.1
CY230808.1
CY230809.1
CY230810.1
CY230811.1
CY230812.1
CY230813.1
CY230815.1
CY230816.1
CY230817.1
CY230818.1
CY230819.1
CY230820.1
CY230821.1
CY230823.1
CY230824.1
CY230825.1
CY230826.1
CY230827.1
CY230828.1
CY230829.1
CY230831.1
CY230832.1
CY230833.1
CY230834.1
CY230835.1
CY230836.1
CY230837.1
CY230839.1
CY230840.1
CY230841.1
CY230842.1
CY230843.1
CY230844.1
CY230845.1
CY230847.1
CY230848.1
CY230849.1
CY230850.1
CY230851.1
CY230852.1
CY230853.1
CY230855.1
CY230856.1
CY230857.1
CY230858.1
CY230859.1
CY230860.1
CY230861.1
CY230863.1
CY230864.1
CY230865.1
CY230866.1
CY230867.1
CY230868.1
CY230869.1
CY230871.1
CY230872.1
CY230873.1
CY230874.1
CY230875.1
CY230876.1
CY230877.1
CY230879.1
CY230880.1
CY230881.1
CY230882.1
CY230883.1
CY230884.1
CY230885.1
CY230887.1
CY230888.1
CY230889.1
CY230890.1
CY230891.1
CY230892.1
CY230893.1
CY230895.1
CY230896.1
CY230897.1
CY230898.1
CY230899.1
CY230900.1
CY230902.1
CY230903.1
CY230904.1
CY230905.1
CY230906.1
CY230907.1
CY230909.1
CY230910.1
CY230911.1
CY230912.1
CY230913.1
CY230914.1
CY230916.1
CY230917.1
CY230918.1
CY230919.1
CY230920.1
CY230921.1
CY230923.1
CY230924.1
CY230925.1
CY230926.1
CY230927.1
CY230928.1
CY230930.1
CY230931.1
CY230932.1
CY230933.1
CY230934.1
CY230935.1
CY230937.1
CY230938.1
CY230939.1
CY230940.1
CY230941.1
CY230942.1
CY230944.1
CY230945.1
CY230946.1
CY230947.1
CY230948.1
CY230949.1
CY230951.1
CY230952.1
CY230953.1
CY230954.1
CY230955.1
CY230956.1
CY230958.1
CY230959.1
CY230960.1
CY230961.1
CY230962.1
CY230963.1
CY230965.1
CY230966.1
CY230967.1
CY230968.1
CY230969.1
CY230971.1
CY230972.1
CY230973.1
CY230974.1
CY230975.1
CY230976.1
CY230977.1
CY230978.1
CY230979.1
CY230980.1
CY230981.1
CY230982.1
CY230983.1
CY230985.1
CY230986.1
CY230987.1
CY230988.1
CY230989.1
CY230990.1
CY230991.1
CY230992.1
CY230993.1
CY230994.1
CY230995.1
CY230997.1
CY230998.1
CY230999.1
CY231000.1
CY231001.1
CY231003.1
CY231004.1
CY231005.1
CY231006.1
CY231007.1
CY231008.1
CY231010.1
CY231011.1
CY231012.1
CY231013.1
CY231014.1
CY231015.1
CY231017.1
CY231018.1
CY231019.1
CY231020.1
CY231021.1
CY231022.1
CY231024.1
CY231025.1
CY231026.1
CY231027.1
CY231028.1
CY231029.1
CY231031.1
CY231032.1
CY231033.1
CY231034.1
CY231036.1
CY231037.1
CY231038.1
CY231039.1
CY231040.1
CY231041.1
CY231042.1
CY231043.1
CY231044.1
CY231045.1
CY231046.1
CY231047.1
CY231049.1
CY231050.1
CY231051.1
CY231052.1
CY231053.1
CY231054.1
CY231056.1
CY231057.1
CY231058.1
CY231059.1
CY231061.1
CY231062.1
CY231063.1
CY231064.1
CY231065.1
CY231066.1
CY231068.1
CY231069.1
CY231070.1
CY231071.1
CY231072.1
CY231073.1
CY231075.1
CY231076.1
CY231077.1
CY231078.1
CY231079.1
CY231080.1
CY231082.1
CY231083.1
CY231084.1
CY231085.1
CY231086.1
CY231087.1
CY231089.1
CY231090.1
CY231091.1
CY231092.1
CY231093.1
CY231094.1
CY231096.1
CY231097.1
CY231098.1
CY231099.1
CY231100.1
CY231101.1
CY231102.1
CY231103.1
CY231104.1
CY231105.1
CY231106.1
CY231107.1
CY231108.1
CY231110.1
CY231111.1
CY231112.1
CY231113.1
CY231114.1
CY231116.1
CY231117.1
CY231118.1
CY231119.1
CY231120.1
CY231121.1
CY231123.1
CY231124.1
CY231125.1
CY231126.1
CY231127.1
CY231128.1
CY231130.1
CY231131.1
CY231132.1
CY231133.1
CY231134.1
CY231135.1
CY231137.1
CY231138.1
CY231139.1
CY231140.1
CY231141.1
CY231142.1
CY231144.1
CY231145.1
CY231146.1
CY231147.1
CY231148.1
CY231149.1
CY231151.1
CY231152.1
CY231153.1
CY231154.1
CY231155.1
CY231156.1
CY231157.1
CY231159.1
CY231160.1
CY231161.1
CY231162.1
CY231163.1
CY231164.1
CY231165.1
CY231167.1
CY231168.1
CY231169.1
CY231170.1
CY231171.1
CY231172.1
CY231173.1
CY231175.1
CY231176.1
CY231177.1
CY231178.1
CY231179.1
CY231180.1
CY231181.1
CY231183.1
CY231184.1
CY231185.1
CY231186.1
CY231187.1
CY231188.1
CY231189.1
CY231191.1
CY231192.1
CY231193.1
CY231194.1
CY231195.1
CY231196.1
CY231197.1
CY231199.1
CY231200.1
CY231201.1
CY231202.1
CY231203.1
CY231204.1
CY231205.1
CY231207.1
CY231208.1
CY231209.1
CY231210.1
CY231211.1
CY231212.1
CY231213.1
CY231215.1
CY231216.1
CY231217.1
CY231218.1
CY231219.1
CY231220.1
CY231221.1
CY231223.1
CY231224.1
CY231225.1
CY231226.1
CY231227.1
CY231228.1
CY231230.1
CY231231.1
CY231232.1
CY231233.1
CY231234.1
CY231235.1
CY231237.1
CY231238.1
CY231239.1
CY231240.1
CY231241.1
CY231242.1
CY231244.1
CY231245.1
CY231246.1
CY231247.1
CY231248.1
CY231249.1
CY231251.1
CY231252.1
CY231254.1
CY231255.1
CY231256.1
CY231257.1
CY231258.1
CY231259.1
CY231261.1
CY231262.1
CY231263.1
CY231264.1
CY231265.1
CY231266.1
CY231268.1
CY231269.1
CY231270.1
CY231271.1
CY231272.1
CY231273.1
CY231275.1
CY231276.1
CY231277.1
CY231278.1
CY231279.1
CY231281.1
CY231282.1
CY231283.1
CY231284.1
CY231286.1
CY231287.1
CY231288.1
CY231289.1
CY231290.1
CY231291.1
CY231293.1
CY231294.1
CY231295.1
CY231296.1
CY231298.1
CY231299.1
CY231300.1
CY231301.1
CY231302.1
CY231303.1
CY231305.1
CY231306.1
CY231307.1
CY231308.1
CY231309.1
CY231310.1
CY231312.1
CY231313.1
CY231314.1
CY231315.1
CY231316.1
CY231317.1
CY231319.1
CY231320.1
CY231321.1
CY231322.1
CY231323.1
CY231325.1
CY231326.1
CY231327.1
CY231328.1
CY231329.1
CY231330.1
CY231331.1
CY231332.1
CY231333.1
CY231334.1
CY231335.1
CY231336.1
CY231337.1
CY231338.1
CY231339.1
CY231340.1
CY231341.1
CY231342.1
CY231343.1
CY231344.1
CY231345.1
CY231346.1
CY231347.1
CY231348.1
CY231349.1
CY231350.1
CY231351.1
CY231352.1
CY231353.1
CY231354.1
CY231355.1
CY231356.1
CY231357.1
CY231358.1
CY231359.1
CY231360.1
CY231361.1
CY231362.1
CY231363.1
CY231364.1
CY231365.1
CY231366.1
CY231367.1
CY231368.1
CY231369.1
CY231370.1
CY231371.1
CY231372.1
CY231373.1
CY231374.1
CY231375.1
CY231376.1
CY231377.1
CY231378.1
CY231379.1
CY231380.1
CY231381.1
CY231382.1
CY231383.1
CY231384.1
CY231385.1
CY231386.1
CY231387.1
CY231388.1
CY231389.1
CY231390.1
CY231391.1
CY231392.1
CY231393.1
CY231394.1
CY231395.1
CY231396.1
CY231397.1
CY231398.1
CY231399.1
CY231400.1
CY231401.1
CY231402.1
CY231403.1
CY231404.1
CY231405.1
CY231406.1
CY231407.1
CY231408.1
CY231409.1
CY231410.1
CY231411.1
CY231412.1
CY231413.1
CY231414.1
CY231415.1
CY231416.1
CY231417.1
CY231418.1
CY231419.1
CY231420.1
CY231421.1
CY231422.1
CY231423.1
CY231424.1
CY231425.1
CY231426.1
CY231427.1
CY231428.1
CY231429.1
CY231430.1
CY231431.1
CY231432.1
CY231433.1
CY231434.1
CY231435.1
CY231436.1
CY231437.1
CY231438.1
CY231439.1
CY231440.1
CY231441.1
CY231442.1
CY231443.1
CY231444.1
CY231445.1
CY231446.1
CY231447.1
CY231448.1
CY231449.1
CY231450.1
CY231451.1
CY231452.1
CY231453.1
CY231454.1
CY231455.1
CY231456.1
CY231457.1
CY231458.1
CY231459.1
CY231460.1
CY231461.1
CY231462.1
CY231463.1
CY231464.1
CY231465.1
CY231466.1
CY231467.1
CY231468.1
CY231469.1
CY231470.1
CY231471.1
CY231472.1
CY231473.1
CY231474.1
CY231475.1
CY231476.1
CY231477.1
CY231478.1
CY231479.1
CY231480.1
CY231481.1
CY231482.1
CY231483.1
CY231484.1
CY231485.1
CY231486.1
CY231487.1
CY231488.1
CY231489.1
CY231490.1
CY231491.1
CY231492.1
CY231493.1
CY231494.1
CY231495.1
CY231496.1
CY231497.1
CY231498.1
CY231499.1
CY231500.1
CY231501.1
CY231502.1
CY231503.1
CY231504.1
CY231505.1
CY231506.1
CY231507.1
CY231508.1
CY231509.1
CY231510.1
CY231511.1
CY231512.1
CY231513.1
CY231514.1
CY231515.1
CY231516.1
CY231517.1
CY231518.1
CY231519.1
CY231520.1
CY231521.1
CY231522.1
CY231523.1
CY231524.1
CY231525.1
CY231526.1
CY231527.1
CY231528.1
CY231529.1
CY231530.1
CY231531.1
CY231532.1
CY231533.1
CY231534.1
CY231535.1
CY231536.1
CY231537.1
CY231538.1
CY231539.1
CY231540.1
CY231541.1
CY231542.1
CY231543.1
CY231544.1
CY231545.1
CY231546.1
CY231547.1
CY231548.1
CY231549.1
CY231550.1
CY231551.1
CY231552.1
CY231553.1
CY231554.1
CY231555.1
CY231556.1
CY231557.1
CY231558.1
CY231559.1
CY231560.1
CY231561.1
CY231562.1
CY231563.1
CY231564.1
CY231565.1
CY231566.1
CY231567.1
CY231568.1
CY231569.1
CY231570.1
CY231571.1
CY231572.1
CY231573.1
CY231574.1
CY231575.1
CY231576.1
CY231577.1
CY231578.1
CY231579.1
CY231580.1
CY231581.1
CY231582.1
CY231583.1
CY231584.1
CY231585.1
CY231586.1
CY231587.1
CY231588.1
CY231589.1
CY231590.1
CY231591.1
CY231592.1
CY231593.1
CY231594.1
CY231595.1
CY231596.1
CY231597.1
CY231598.1
CY231599.1
CY231600.1
CY231601.1
CY231602.1
CY231603.1
CY231604.1
CY231605.1
CY231606.1
CY231607.1
CY231608.1
CY231609.1
CY231610.1
CY231611.1
CY231612.1
CY231613.1
CY231614.1
CY231615.1
CY231616.1
CY231617.1
CY231618.1
CY231619.1
CY231620.1
CY231621.1
CY231622.1
CY231623.1
CY231624.1
CY231625.1
CY231626.1
CY231627.1
CY231628.1
CY231629.1
CY231630.1
CY231631.1
CY231632.1
CY231633.1
CY231634.1
CY231635.1
CY231636.1
CY231637.1
CY231638.1
CY231639.1
CY231640.1
CY231641.1
CY231642.1
CY231643.1
CY231644.1
CY231645.1
CY231646.1
CY231647.1
CY231648.1
CY231649.1
CY231650.1
CY231651.1
CY231652.1
CY231653.1
CY231654.1
CY231655.1
CY231656.1
CY231657.1
CY231658.1
CY231659.1
CY231660.1
CY231661.1
CY231662.1
CY231663.1
CY231664.1
CY231665.1
CY231666.1
CY231667.1
CY231668.1
CY231669.1
CY231670.1
CY231671.1
CY231672.1
CY231673.1
CY231674.1
CY231675.1
CY231676.1
CY231677.1
CY231678.1
CY231679.1
CY231680.1
CY231681.1
CY231682.1
CY231683.1
CY231684.1
CY231685.1
CY231686.1
CY231687.1
CY231688.1
CY231689.1
CY231690.1
CY231691.1
CY231692.1
CY231693.1
CY231694.1
CY231695.1
CY231696.1
CY231697.1
CY231698.1
CY231699.1
CY231700.1
CY231701.1
CY231702.1
CY231703.1
CY231704.1
CY231705.1
CY231706.1
CY231707.1
CY231708.1
CY231709.1
CY231710.1
CY231711.1
CY231712.1
CY231713.1
CY231714.1
CY231715.1
CY231716.1
CY231717.1
CY231718.1
CY231719.1
CY231720.1
CY231721.1
CY231722.1
CY231723.1
CY231724.1
CY231725.1
CY231726.1
CY231727.1
CY231728.1
CY231729.1
CY231730.1
CY231731.1
CY231732.1
CY231733.1
CY231734.1
CY231735.1
CY231736.1
CY231737.1
CY231738.1
CY231739.1
CY231740.1
CY231741.1
CY231742.1
CY231743.1
CY231744.1
CY231745.1
CY231746.1
CY231747.1
CY231748.1
CY231749.1
CY231750.1
CY231751.1
CY231752.1
CY231753.1
CY231754.1
CY231755.1
CY231756.1
CY231757.1
CY231758.1
CY231759.1
CY231760.1
CY231761.1
CY231762.1
CY231763.1
CY231764.1
CY231765.1
CY231766.1
CY231767.1
CY231768.1
CY231769.1
CY231770.1
CY231771.1
CY231772.1
CY231773.1
CY231774.1
CY231775.1
CY231776.1
CY231777.1
CY231778.1
CY231779.1
CY231780.1
CY231781.1
CY231782.1
CY231783.1
CY231784.1
CY231785.1
CY231786.1
CY231787.1
CY231788.1
CY231789.1
CY231790.1
CY231791.1
CY231792.1
CY231793.1
CY231794.1
CY231795.1
CY231796.1
CY231797.1
CY231798.1
CY231799.1
CY231800.1
CY231801.1
CY231802.1
CY231803.1
CY231804.1
CY231805.1
CY231806.1
CY231807.1
CY231808.1
CY231809.1
CY231810.1
CY231811.1
CY231812.1
CY231813.1
CY231814.1
CY231815.1
CY231816.1
CY231817.1
CY231818.1
CY231819.1
CY231820.1
CY231821.1
CY231822.1
CY231823.1
CY231824.1
CY231825.1
CY231826.1
CY231827.1
CY231828.1
CY231829.1
CY231830.1
CY231831.1
CY231832.1
CY231833.1
CY231834.1
CY231835.1
CY231836.1
CY231837.1
CY231838.1
CY231839.1
CY231840.1
CY231841.1
CY231842.1
CY231843.1
CY231844.1
CY231845.1
CY231846.1
CY231847.1
CY231848.1
CY231849.1
CY231850.1
CY231851.1
CY231852.1
CY231853.1
CY231854.1
CY231855.1
CY231856.1
CY231857.1
CY231858.1
CY231859.1
CY231860.1
CY231861.1
CY231862.1
CY231863.1
CY231864.1
CY231865.1
CY231866.1
CY231867.1
CY231868.1
CY231869.1
CY231870.1
CY231871.1
CY231872.1
CY231873.1
CY231874.1
CY231875.1
CY231876.1
CY231877.1
CY231878.1
CY231879.1
CY231880.1
CY231881.1
CY231882.1
CY231883.1
CY231884.1
CY231885.1
CY231886.1
CY231887.1
CY231888.1
CY231889.1
CY231890.1
CY231891.1
CY231892.1
CY231893.1
CY231894.1
CY231895.1
CY231896.1
CY231897.1
CY231898.1
CY231899.1
CY231900.1
CY231901.1
CY231902.1
CY231903.1
CY231904.1
CY231905.1
CY231906.1
CY231907.1
CY231908.1
CY231909.1
CY231910.1
CY231911.1
CY231912.1
CY231913.1
CY231914.1
CY231915.1
CY231916.1
CY231917.1
CY231918.1
CY231919.1
CY231920.1
CY231921.1
CY231922.1
CY231923.1
CY231924.1
CY231925.1
CY231926.1
CY231927.1
CY231928.1
CY231929.1
CY231930.1
CY231931.1
CY231932.1
CY231933.1
CY231934.1
CY231935.1
CY231936.1
CY231937.1
CY231938.1
CY231939.1
CY231940.1
CY231941.1
CY231942.1
CY231943.1
CY231944.1
CY231945.1
CY231946.1
CY231947.1
CY231948.1
CY231949.1
CY231950.1
CY231951.1
CY231952.1
CY231953.1
CY231954.1
CY231955.1
CY231956.1
CY231957.1
CY231958.1
CY231959.1
CY231960.1
CY231961.1
CY231962.1
CY231963.1
CY231964.1
CY231965.1
CY231966.1
CY231967.1
CY231968.1
CY231969.1
CY231970.1
CY231971.1
CY231972.1
CY231973.1
CY231974.1
CY231975.1
CY231976.1
CY231977.1
CY231978.1
CY231979.1
CY231980.1
CY231981.1
CY231982.1
CY231983.1
CY231984.1
CY231985.1
CY231986.1
CY231987.1
CY231988.1
CY231989.1
CY231990.1
CY231991.1
CY231992.1
CY231993.1
CY231994.1
CY231995.1
CY231996.1
CY231997.1
CY231998.1
CY231999.1
CY232000.1
CY232001.1
CY232002.1
CY232003.1
CY232004.1
CY232005.1
CY232006.1
CY232007.1
CY232008.1
CY232009.1
CY232010.1
CY232011.1
CY232012.1
CY232013.1
CY232014.1
CY232015.1
CY232016.1
CY232017.1
CY232018.1
CY232019.1
CY232020.1
CY232021.1
CY232022.1
CY232023.1
CY232024.1
CY232025.1
CY232026.1
CY232027.1
CY232028.1
CY232029.1
CY232030.1
CY232031.1
CY232032.1
CY232033.1
CY232034.1
CY232035.1
CY232036.1
CY232037.1
CY232038.1
CY232039.1
CY232040.1
CY232041.1
CY232042.1
CY232043.1
CY232044.1
CY232045.1
CY232046.1
CY232047.1
CY232048.1
CY232049.1
CY232050.1
CY232051.1
CY232052.1
CY232053.1
CY232054.1
CY232055.1
CY232056.1
CY232057.1
CY232058.1
CY232059.1
CY232060.1
CY232061.1
CY232062.1
CY232063.1
CY232064.1
CY232065.1
CY232066.1
CY232067.1
CY232068.1
CY232069.1
CY232070.1
CY232071.1
CY232072.1
CY232073.1
CY232074.1
CY232075.1
CY232076.1
CY232077.1
CY232078.1
CY232079.1
CY232080.1
CY232081.1
CY232082.1
CY232083.1
CY232084.1
CY232085.1
CY232086.1
CY232087.1
CY232088.1
CY232089.1
CY232090.1
CY232091.1
CY232092.1
CY232093.1
CY232094.1
CY232095.1
CY232096.1
CY232097.1
CY232098.1
CY232099.1
CY232100.1
CY232101.1
CY232102.1
CY232103.1
CY232104.1
CY232105.1
CY232106.1
CY232107.1
CY232108.1
CY232109.1
CY232110.1
CY232111.1
CY232112.1
CY232113.1
CY232114.1
CY232115.1
CY232116.1
CY232117.1
CY232118.1
CY232119.1
CY232120.1
CY232121.1
CY232122.1
CY232123.1
CY232124.1
CY232125.1
CY232126.1
CY232127.1
CY232128.1
CY232129.1
CY232130.1
CY232131.1
CY232132.1
CY232133.1
CY232134.1
CY232135.1
CY232136.1
CY232137.1
CY232138.1
CY232139.1
CY232140.1
CY232141.1
CY232142.1
CY232143.1
CY232144.1
CY232145.1
CY232146.1
CY232147.1
CY232148.1
CY232149.1
CY232150.1
CY232151.1
CY232152.1
CY232153.1
CY232154.1
CY232155.1
CY232156.1
CY232157.1
CY232158.1
CY232159.1
CY232160.1
CY232161.1
CY232162.1
CY232163.1
CY232164.1
CY232165.1
CY232166.1
CY232167.1
CY232168.1
CY232169.1
CY232170.1
CY232171.1
CY232172.1
CY232173.1
CY232174.1
CY232175.1
CY232176.1
CY232177.1
CY232178.1
CY232179.1
CY232180.1
CY232181.1
CY232182.1
CY232183.1
CY232184.1
CY232185.1
CY232186.1
CY232187.1
CY232188.1
CY232189.1
CY232190.1
CY232191.1
CY232192.1
CY232193.1
CY232194.1
CY232195.1
CY232196.1
CY232197.1
CY232198.1
CY232199.1
CY232200.1
CY232201.1
CY232202.1
CY232203.1
CY232204.1
CY232205.1
CY232206.1
CY232207.1
CY232208.1
CY232209.1
CY232210.1
CY232211.1
CY232212.1
CY232213.1
CY232214.1
CY232215.1
CY232216.1
CY232217.1
CY232218.1
CY232219.1
CY232220.1
CY232221.1
CY232222.1
CY232223.1
CY232224.1
CY232225.1
CY232226.1
CY232227.1
CY232228.1
CY232229.1
CY232230.1
CY232231.1
CY232232.1
CY232233.1
CY232234.1
CY232235.1
CY232237.1
CY232238.1
CY232239.1
CY232240.1
CY232241.1
CY232242.1
CY232243.1
CY232244.1
CY232245.1
CY232246.1
CY232247.1
CY232248.1
CY232249.1
CY232250.1
CY232251.1
CY232252.1
CY232253.1
CY232254.1
CY232255.1
CY232256.1
CY232257.1
CY232258.1
CY232259.1
CY232260.1
CY232261.1
CY232262.1
CY232263.1
CY232264.1
CY232265.1
CY232266.1
CY232267.1
CY232268.1
KX086235.1
KX086239.1
KX463476.1
KX513864.1
KX513865.1
KX513866.1
KX513867.1
KX513868.1
KX513869.1
KX513870.1
KX513871.1
KX513872.1
KX513873.1
KX513874.1
KX513875.1
KX513876.1
KX513877.1
KX532180.1
KX532181.1
KX532182.1
KX532183.1
KY083679.1
KY083680.1
KY083681.1
KY083682.1
KY083683.1
KY083684.1
KY083685.1
KY083686.1
KY083687.1
KY083688.1
KY083689.1
KY083690.1
KY083691.1
KY083692.1
KY083693.1
KY083694.1
KY432402.1
KY486165.1
KY486166.1
KY581736.1
KY581737.1
KY861728.1
KY924931.1
KY924932.1
KY924933.1
KY924934.1
KY924935.1
KY924936.1
KY924937.1
KY924938.1
KY924939.1
KY924940.1
KY924941.1
KY924942.1
KY924943.1
KY924944.1
KY924945.1
KY924947.1
KY924948.1
KY924949.1
KY924951.1
KY924953.1
KY924955.1
KY924956.1
KY924957.1
KY924958.1
KY924959.1
KY924960.1
KY924961.1
KY924962.1
KY924963.1
KY924964.1
KY924965.1
KY924966.1
KY924967.1
KY924968.1
KY924969.1
KY924970.1
KY924971.1
KY924972.1
KY924973.1
KY924974.1
KY924975.1
KY924976.1
KY924977.1
KY924979.1
KY924980.1
KY924981.1
KY924982.1
KY924983.1
KY924984.1
KY924985.1
KY924986.1
KY924987.1
KY924988.1
KY924989.1
KY924990.1
KY924991.1
KY924992.1
KY924993.1
KY924994.1
KY924995.1
KY924996.1
KY924997.1
KY924998.1
KY924999.1
KY925000.1
KY925001.1
KY925002.1
KY925003.1
KY925004.1
KY925005.1
KY925006.1
KY925007.1
KY925008.1
KY925009.1
KY925010.1
KY925011.1
KY925012.1
KY925013.1
KY925014.1
KY925015.1
KY925016.1
KY925017.1
KY925018.1
KY925019.1
KY925020.1
KY925021.1
KY925022.1
KY925023.1
KY925024.1
KY925025.1
KY925026.1
KY925027.1
KY925028.1
KY925029.1
KY925030.1
KY925031.1
KY925032.1
KY925034.1
KY925035.1
KY925036.1
KY925037.1
KY925038.1
KY925039.1
KY925041.1
KY925042.1
KY925044.1
KY925045.1
KY925046.1
KY925047.1
KY925048.1
KY925049.1
KY925050.1
KY925051.1
KY925052.1
KY925054.1
KY925055.1
KY925056.1
KY925057.1
KY925058.1
KY925059.1
KY925060.1
KY925062.1
KY925063.1
KY925064.1
KY925065.1
KY925066.1
KY925067.1
KY925068.1
KY925069.1
KY925070.1
KY925071.1
KY925072.1
KY925073.1
KY925074.1
KY925075.1
KY925076.1
KY925077.1
KY925078.1
KY925079.1
KY925080.1
KY925081.1
KY925083.1
KY925084.1
KY925085.1
KY925086.1
KY925087.1
KY925088.1
KY925090.1
KY925091.1
KY925092.1
KY925093.1
KY925094.1
KY925095.1
KY925096.1
KY925098.1
KY925100.1
KY925101.1
KY925102.1
KY925103.1
KY925104.1
KY925105.1
KY925106.1
KY925107.1
KY925109.1
KY925110.1
KY925111.1
KY925112.1
KY925113.1
KY925114.1
KY925115.1
KY925116.1
KY925117.1
KY925118.1
KY925119.1
KY925120.1
KY925121.1
KY925122.1
KY925123.1
KY925124.1
KY925125.1
KY925126.1
KY925128.1
KY925129.1
KY925130.1
KY925131.1
KY925132.1
KY925135.1
KY925136.1
KY925137.1
KY925138.1
KY925141.1
KY925142.1
KY925143.1
KY925144.1
KY925145.1
KY925146.1
KY925147.1
KY925148.1
KY925150.1
KY925151.1
KY925152.1
KY925153.1
KY925154.1
KY925155.1
KY925156.1
KY925157.1
KY925159.1
KY925160.1
KY925161.1
KY925162.1
KY925163.1
KY925164.1
KY925165.1
KY925166.1
KY925167.1
KY925168.1
KY925169.1
KY925170.1
KY925171.1
KY925172.1
KY925173.1
KY925174.1
KY925175.1
KY925176.1
KY925177.1
KY925178.1
KY925179.1
KY925180.1
KY925182.1
KY925183.1
KY925185.1
KY925188.1
KY925189.1
KY925190.1
KY925191.1
KY925192.1
KY925193.1
KY925194.1
KY925195.1
KY925196.1
KY925197.1
KY925198.1
KY925199.1
KY925200.1
KY925202.1
KY925203.1
KY925204.1
KY925205.1
KY925206.1
KY925207.1
KY925208.1
KY925209.1
KY925210.1
KY925212.1
KY925213.1
KY925214.1
KY925215.1
KY925216.1
KY925218.1
KY925220.1
KY925221.1
KY925222.1
KY925224.1
KY925225.1
KY925226.1
KY925227.1
KY925228.1
KY925230.1
KY925231.1
KY925232.1
KY925233.1
KY925234.1
KY925235.1
KY925236.1
KY925237.1
KY925238.1
KY925239.1
KY925240.1
KY925241.1
KY925242.1
KY925243.1
KY925245.1
KY925246.1
KY925247.1
KY925248.1
KY925249.1
KY925251.1
KY925252.1
KY925253.1
KY925254.1
KY925255.1
KY925256.1
KY925257.1
KY925258.1
KY925259.1
KY925260.1
KY925261.1
KY925262.1
KY925263.1
KY925265.1
KY925266.1
KY925267.1
KY925268.1
KY925269.1
KY925270.1
KY925271.1
KY925272.1
KY925273.1
KY925274.1
KY925275.1
KY925277.1
KY925279.1
KY925280.1
KY925282.1
KY925283.1
KY925284.1
KY925285.1
KY925286.1
KY925287.1
KY925289.1
KY925290.1
KY925291.1
KY925292.1
KY925294.1
KY925295.1
KY925296.1
KY925297.1
KY925298.1
KY925299.1
KY925301.1
KY925302.1
KY925303.1
KY925304.1
KY925305.1
KY925306.1
KY925307.1
KY925308.1
KY925309.1
KY925310.1
KY925311.1
KY925312.1
KY925313.1
KY925314.1
KY925315.1
KY925316.1
KY925317.1
KY925318.1
KY925319.1
KY925320.1
KY925321.1
KY925322.1
KY925323.1
KY925324.1
KY925325.1
KY925326.1
KY925327.1
KY925328.1
KY925329.1
KY925330.1
KY925331.1
KY925332.1
KY925333.1
KY925334.1
KY925335.1
KY925336.1
KY925337.1
KY925338.1
KY925339.1
KY925340.1
KY925341.1
KY925342.1
KY925343.1
KY925344.1
KY925345.1
KY925346.1
KY925348.1
KY925350.1
KY925351.1
KY925352.1
KY925353.1
KY925354.1
KY925355.1
KY925356.1
KY925357.1
KY925358.1
KY925360.1
KY925361.1
KY925362.1
KY925363.1
KY925364.1
KY925365.1
KY925366.1
KY925367.1
KY925368.1
KY925370.1
KY925371.1
KY925372.1
KY925373.1
KY925375.1
KY925376.1
KY925377.1
KY925379.1
KY925380.1
KY925381.1
KY925382.1
KY925384.1
KY925385.1
KY925386.1
KY925387.1
KY925388.1
KY925389.1
KY925390.1
KY925391.1
KY925392.1
KY925393.1
KY925394.1
KY925395.1
KY925396.1
KY925397.1
KY925398.1
KY925399.1
KY925401.1
KY925402.1
KY925403.1
KY925404.1
KY925405.1
KY925406.1
KY925407.1
KY925408.1
KY925409.1
KY925410.1
KY925411.1
KY925412.1
KY925414.1
KY925415.1
KY925416.1
KY925417.1
KY925418.1
KY925420.1
KY925421.1
KY925422.1
KY925423.1
KY925424.1
KY925425.1
KY925426.1
KY925427.1
KY925428.1
KY925429.1
KY925431.1
KY925432.1
KY925433.1
KY925434.1
KY925435.1
KY925436.1
KY925437.1
KY925438.1
KY925439.1
KY925440.1
KY925442.1
KY925443.1
KY925444.1
KY925445.1
KY925446.1
KY925447.1
KY925448.1
KY925449.1
KY925450.1
KY925451.1
KY925452.1
KY925453.1
KY925454.1
KY925455.1
KY925457.1
KY925458.1
KY925459.1
KY925460.1
KY925461.1
KY925462.1
KY925463.1
KY925464.1
KY925465.1
KY925466.1
KY925467.1
KY925468.1
KY925469.1
KY925470.1
KY925472.1
KY925474.1
KY925476.1
KY925477.1
KY925478.1
KY925479.1
KY925480.1
KY925481.1
KY925482.1
KY925483.1
KY925484.1
KY925485.1
KY925486.1
KY925488.1
KY925489.1
KY925491.1
KY925492.1
KY925493.1
KY925494.1
KY925496.1
KY925497.1
KY925498.1
KY925500.1
KY925501.1
KY925502.1
KY925503.1
KY925504.1
KY925505.1
KY925506.1
KY925507.1
KY925508.1
KY925509.1
KY925510.1
KY925511.1
KY925512.1
KY925513.1
KY925514.1
KY925515.1
KY925516.1
KY925517.1
KY925518.1
KY925519.1
KY925520.1
KY925521.1
KY925522.1
KY925523.1
KY925524.1
KY925525.1
KY925526.1
KY925527.1
KY925528.1
KY925529.1
KY925530.1
KY925531.1
KY925532.1
KY925533.1
KY925534.1
KY925535.1
KY925536.1
KY925537.1
KY925538.1
KY925539.1
KY925540.1
KY925541.1
KY925542.1
KY925543.1
KY925544.1
KY925545.1
KY925546.1
KY925547.1
KY925549.1
KY925551.1
KY925552.1
KY925553.1
KY925554.1
KY925555.1
KY925556.1
KY925557.1
KY925558.1
KY925560.1
KY925561.1
KY925562.1
KY925563.1
KY925564.1
KY925565.1
KY925566.1
KY925567.1
KY925568.1
KY925569.1
KY925570.1
KY925571.1
KY925572.1
KY925573.1
KY925574.1
KY925575.1
KY925576.1
KY925578.1
KY925579.1
KY925580.1
KY925581.1
KY925582.1
KY925583.1
KY925585.1
KY925587.1
KY925588.1
KY925589.1
KY925590.1
KY925592.1
KY925593.1
KY925594.1
KY925595.1
KY925596.1
KY925597.1
KY925598.1
KY925599.1
KY925600.1
KY925601.1
KY925602.1
KY925603.1
KY925604.1
KY925605.1
KY925606.1
KY925607.1
KY925608.1
KY925609.1
KY925611.1
KY925612.1
KY925613.1
KY925616.1
KY925617.1
KY925618.1
KY925619.1
KY925620.1
KY925621.1
KY925622.1
KY925623.1
KY925625.1
KY925626.1
KY925627.1
KY925628.1
KY925629.1
KY925631.1
KY925632.1
KY925634.1
KY925635.1
KY925636.1
KY925637.1
KY925638.1
KY925639.1
KY925640.1
KY925641.1
KY925642.1
KY925644.1
KY925645.1
KY925646.1
KY925649.1
KY925650.1
KY925651.1
KY925652.1
KY925653.1
KY925654.1
KY925657.1
KY925658.1
KY925659.1
KY925660.1
KY925662.1
KY925663.1
KY925664.1
KY925665.1
KY925666.1
KY925667.1
KY925668.1
KY925669.1
KY925670.1
KY925671.1
KY925672.1
KY925673.1
KY925675.1
KY925676.1
KY925677.1
KY925678.1
KY925679.1
KY925680.1
KY925681.1
KY925682.1
KY925683.1
KY925684.1
KY925685.1
KY925686.1
KY925687.1
KY925688.1
KY925689.1
KY925690.1
KY925691.1
KY925692.1
KY925693.1
KY925694.1
KY925695.1
KY925697.1
KY925698.1
KY925699.1
KY925701.1
KY925702.1
KY925703.1
KY925704.1
KY925705.1
KY925706.1
KY925707.1
KY925709.1
KY925711.1
KY925713.1
KY925715.1
KY925716.1
KY925717.1
KY925718.1
KY925719.1
KY925720.1
KY925721.1
KY925722.1
KY925723.1
KY925724.1
KY925725.1
KY925726.1
KY925727.1
KY925728.1
KY925729.1
KY925730.1
KY925732.1
KY925733.1
KY925734.1
KY925735.1
KY925736.1
KY925737.1
KY925738.1
KY925739.1
KY925740.1
KY925741.1
KY925743.1
KY925744.1
KY925745.1
KY925748.1
KY925749.1
KY925750.1
KY925752.1
KY925753.1
KY925754.1
KY925755.1
KY925757.1
KY925758.1
KY925759.1
KY925760.1
KY925761.1
KY925762.1
KY925763.1
KY925764.1
KY925765.1
KY925766.1
KY925767.1
KY925769.1
KY925770.1
KY925771.1
KY925772.1
KY925773.1
KY925774.1
KY925775.1
KY925776.1
KY925777.1
KY925778.1
KY925779.1
KY925780.1
KY925781.1
KY925783.1
KY925784.1
KY925785.1
KY925786.1
KY925787.1
KY925788.1
KY925791.1
KY925793.1
KY925794.1
KY925795.1
KY925796.1
KY925797.1
KY925798.1
KY925799.1
KY925800.1
KY925801.1
KY925803.1
KY925804.1
KY925805.1
KY925807.1
KY925808.1
KY925809.1
KY925810.1
KY925811.1
KY925812.1
KY925813.1
KY925814.1
KY925815.1
KY925816.1
KY925817.1
KY925818.1
KY925819.1
KY925820.1
KY925821.1
KY925822.1
KY925823.1
KY925824.1
KY925825.1
KY925827.1
KY925828.1
KY925829.1
KY925831.1
KY925832.1
KY925833.1
KY925834.1
KY925835.1
KY925836.1
KY925837.1
KY925839.1
KY925840.1
KY925841.1
KY925842.1
KY925843.1
KY925844.1
KY925845.1
KY925846.1
KY925847.1
KY925848.1
KY925849.1
KY925850.1
KY925851.1
KY925852.1
KY925853.1
KY925854.1
KY925855.1
KY925856.1
KY925857.1
KY925860.1
KY925861.1
KY925862.1
KY925863.1
KY925864.1
KY925865.1
KY925866.1
KY925867.1
KY925868.1
KY925869.1
KY925870.1
KY925871.1
KY925872.1
KY925873.1
KY925874.1
KY925875.1
KY925876.1
KY925877.1
KY925878.1
KY925879.1
KY925881.1
KY925882.1
KY925883.1
KY925884.1
KY925886.1
KY925887.1
KY925888.1
KY925890.1
KY925891.1
KY925892.1
KY925893.1
KY925894.1
KY925896.1
KY925897.1
KY925898.1
KY925899.1
KY925900.1
KY925902.1
KY925903.1
KY925904.1
KY925905.1
KY925906.1
KY925907.1
KY925908.1
KY925910.1
KY925911.1
KY925912.1
KY925913.1
KY925914.1
KY925915.1
KY925916.1
KY925917.1
KY925919.1
KY925920.1
KY925921.1
KY925922.1
KY925923.1
KY925924.1
KY925925.1
KY925926.1
KY925927.1
KY925928.1
KY925929.1
KY925930.1
KY925931.1
KY925932.1
KY925933.1
KY925934.1
KY925937.1
KY925938.1
KY925939.1
KY925940.1
KY925941.1
KY925942.1
KY925943.1
KY925944.1
KY925945.1
KY925947.1
KY925948.1
KY925950.1
KY925951.1
KY925952.1
KY925954.1
KY925955.1
KY925956.1
KY925957.1
KY925958.1
KY925959.1
KY925960.1
KY925961.1
KY925963.1
KY925964.1
KY925965.1
KY925966.1
KY925967.1
KY925968.1
KY925969.1
KY925970.1
KY925971.1
KY925972.1
KY925973.1
KY925974.1
KY925975.1
KY925976.1
KY925979.1
KY925980.1
KY925981.1
KY925982.1
KY925984.1
KY925985.1
KY925986.1
KY925987.1
KY925988.1
KY925989.1
KY925991.1
KY925992.1
KY925993.1
KY925994.1
KY925996.1
KY925997.1
KY925998.1
KY925999.1
KY926000.1
KY926001.1
KY926002.1
KY926003.1
KY926004.1
KY926005.1
KY926006.1
KY926007.1
KY926011.1
KY926012.1
KY926013.1
KY926014.1
KY926015.1
KY926016.1
KY926017.1
KY926018.1
KY926019.1
KY926020.1
KY926021.1
KY926022.1
KY926023.1
KY926024.1
KY926025.1
KY926026.1
KY926027.1
KY926028.1
KY926029.1
KY926030.1
KY926031.1
KY926033.1
KY926035.1
KY926036.1
KY926037.1
KY926038.1
KY926040.1
KY926041.1
KY926042.1
KY926043.1
KY926044.1
KY926045.1
KY926047.1
KY926048.1
KY926049.1
KY926051.1
KY926052.1
KY926053.1
KY926054.1
KY926055.1
KY926056.1
KY926058.1
KY926059.1
KY926060.1
KY926061.1
KY926062.1
KY926063.1
KY926064.1
KY926065.1
KY926066.1
KY926067.1
KY926068.1
KY926069.1
KY926070.1
KY926071.1
KY926072.1
KY926073.1
KY926076.1
KY926077.1
KY926078.1
KY926079.1
KY926080.1
KY926081.1
KY926082.1
KY926084.1
KY926085.1
KY926088.1
KY926089.1
KY926090.1
KY926092.1
KY926094.1
KY926095.1
KY926096.1
KY926097.1
KY926098.1
KY926099.1
KY926100.1
KY926102.1
KY926104.1
KY926106.1
KY926107.1
KY926108.1
KY926109.1
KY926110.1
KY926111.1
KY926112.1
KY926113.1
KY926114.1
KY926115.1
KY926116.1
KY926117.1
KY926118.1
KY926119.1
KY926120.1
KY926121.1
KY926122.1
KY926123.1
KY926124.1
KY926125.1
KY926126.1
KY926127.1
KY926128.1
KY926131.1
KY926132.1
KY926133.1
KY926134.1
KY926135.1
KY926136.1
KY926137.1
KY926138.1
KY926140.1
KY926141.1
KY926142.1
KY926143.1
KY926144.1
KY926145.1
KY926147.1
KY926148.1
KY926149.1
KY926150.1
KY926151.1
KY926152.1
KY926153.1
KY926154.1
KY926155.1
KY926157.1
KY926158.1
KY926159.1
KY926160.1
KY926161.1
KY926163.1
KY926164.1
KY926165.1
KY926166.1
KY926167.1
KY926169.1
KY926170.1
KY926171.1
KY926172.1
KY926173.1
KY926174.1
KY926175.1
KY926176.1
KY926177.1
KY926178.1
KY926180.1
KY926181.1
KY926182.1
KY926185.1
KY926186.1
KY926187.1
KY926188.1
KY926189.1
KY926190.1
KY926192.1
KY926193.1
KY926195.1
KY926196.1
KY926197.1
KY926201.1
KY926203.1
KY926204.1
KY926205.1
KY926206.1
KY926207.1
KY926208.1
KY926209.1
KY926210.1
KY926211.1
KY926213.1
KY926214.1
KY926215.1
KY926216.1
KY926217.1
KY926219.1
KY926220.1
KY926221.1
KY926222.1
KY926223.1
KY926225.1
KY926226.1
KY926228.1
KY926229.1
KY926231.1
KY926232.1
KY926233.1
KY926234.1
KY926235.1
KY926237.1
KY926238.1
KY926239.1
KY926240.1
KY926241.1
KY926244.1
KY926245.1
KY926246.1
KY926247.1
KY926249.1
KY926250.1
KY926251.1
KY926253.1
KY926255.1
KY926256.1
KY926257.1
KY926258.1
KY926259.1
KY926260.1
KY926261.1
KY926262.1
KY926263.1
KY926264.1
KY926266.1
KY926267.1
KY926268.1
KY926269.1
KY926270.1
KY926271.1
KY926272.1
KY926273.1
KY926274.1
KY926275.1
KY926276.1
KY926277.1
KY926278.1
KY926279.1
KY926281.1
KY926282.1
KY926285.1
KY926286.1
KY926287.1
KY926288.1
KY926289.1
KY926290.1
KY926291.1
KY926292.1
KY926293.1
KY926294.1
KY926295.1
KY926296.1
KY926297.1
KY926299.1
KY926300.1
KY926301.1
KY926302.1
KY926303.1
KY926304.1
KY926305.1
KY926306.1
KY926308.1
KY926309.1
KY926310.1
KY926311.1
KY926312.1
KY926313.1
KY926314.1
KY926315.1
KY926316.1
KY926317.1
KY926319.1
KY926322.1
KY926323.1
KY926324.1
KY926325.1
KY926327.1
KY926328.1
KY926329.1
KY926330.1
KY926331.1
KY926332.1
KY926333.1
KY926334.1
KY926335.1
KY926336.1
KY926337.1
KY926339.1
KY926340.1
KY926341.1
KY926343.1
KY926344.1
KY926345.1
KY926346.1
KY926347.1
KY926348.1
KY926349.1
KY926350.1
KY926351.1
KY926352.1
KY926353.1
KY926354.1
KY926355.1
KY926356.1
KY926357.1
KY926358.1
KY926359.1
KY926360.1
KY926361.1
KY926362.1
KY926363.1
KY926364.1
KY926365.1
KY926366.1
KY926367.1
KY926368.1
KY926369.1
KY926370.1
KY926371.1
KY926372.1
KY926373.1
KY926374.1
KY926375.1
KY926377.1
KY926379.1
KY926381.1
KY926382.1
KY926383.1
KY926384.1
KY926385.1
KY926387.1
KY926388.1
KY926389.1
KY926390.1
KY926391.1
KY926392.1
KY926393.1
KY926394.1
KY926395.1
KY926396.1
KY926397.1
KY926398.1
KY926399.1
KY926401.1
KY926402.1
KY926403.1
KY926404.1
KY926405.1
KY926407.1
KY926409.1
KY926410.1
KY926411.1
KY926412.1
KY926413.1
KY926415.1
KY926416.1
KY926417.1
KY926418.1
KY926419.1
KY926420.1
KY926421.1
KY926422.1
KY926423.1
KY926424.1
KY926426.1
KY935463.1
KY935464.1
KY935465.1
KY935466.1
KY935467.1
KY935468.1
KY935469.1
KY935470.1
KY935472.1
KY935473.1
KY935474.1
KY935475.1
KY935476.1
KY935477.1
KY935478.1
KY935479.1
KY935480.1
KY935481.1
KY935482.1
KY935484.1
KY935486.1
KY965445.1
KY965446.1
KY965447.1
KY965448.1
KY965449.1
KY965450.1
KY965451.1
KY965452.1
KY965453.1
KY965454.1
KY965455.1
KY965456.1
KY965457.1
KY965458.1
KY965459.1
KY965460.1
KY965461.1
KY965462.1
KY965463.1
KY965464.1
KY965465.1
KY965466.1
KY965467.1
KY965468.1
KY965469.1
KY965470.1
KY965471.1
KY965472.1
KY965473.1
KY965474.1
KY965475.1
KY965476.1
KY965477.1
KY965478.1
KY965479.1
KY965480.1
KY965481.1
KY965482.1
KY965483.1
KY965484.1
KY965485.1
KY965486.1
KY965487.1
KY965488.1
KY965489.1
KY965490.1
KY965491.1
KY965492.1
KY965493.1
KY965494.1
KY965495.1
KY965496.1
KY965497.1
KY965498.1
KY965499.1
KY965500.1
KY965501.1
KY965502.1
KY965503.1
KY965504.1
KY965505.1
KY965506.1
KY965507.1
KY965508.1
KY965509.1
KY965510.1
KY965511.1
KY965512.1
KY965513.1
KY965514.1
KY965515.1
KY965516.1
KY965517.1
KY965518.1
KY965519.1
KY965520.1
KY965521.1
KY965522.1
KY965523.1
KY965524.1
KY965525.1
KY965526.1
KY965527.1
KY965528.1
KY965529.1
KY965530.1
KY965531.1
KY965532.1
KY965533.1
KY965534.1
KY965535.1
KY965536.1
KY965537.1
KY965538.1
KY965539.1
KY965540.1
KY965541.1
KY965542.1
KY965543.1
KY965544.1
KY965545.1
KY965546.1
KY965547.1
KY965548.1
KY965549.1
KY965550.1
KY965551.1
KY965552.1
KY965553.1
KY965554.1
KY965555.1
KY965556.1
KY965557.1
KY965558.1
KY965559.1
KY965560.1
KY965561.1
KY965562.1
KY965563.1
KY965564.1
KY965565.1
KY965566.1
KY965567.1
KY965568.1
KY965569.1
KY965570.1
KY965571.1
KY965572.1
KY965573.1
KY965574.1
KY965575.1
KY965576.1
KY965577.1
KY965578.1
KY965579.1
KY965580.1
KY965581.1
KY965582.1
KY965583.1
KY965584.1
KY965585.1
KY965586.1
KY965587.1
KY965588.1
KY965589.1
KY965590.1
KY965591.1
KY965592.1
KY965593.1
KY965594.1
KY965595.1
KY965596.1
KY965597.1
KY965598.1
KY965599.1
KY965600.1
KY965601.1
KY965602.1
KY965603.1
KY965604.1
KY965605.1
KY965606.1
KY965607.1
KY965608.1
KY965609.1
KY965610.1
KY965611.1
KY965612.1
KY965613.1
KY965614.1
KY965615.1
KY965616.1
KY965617.1
KY965618.1
KY965619.1
KY965620.1
KY965621.1
KY965622.1
KY965623.1
KY965624.1
KY965625.1
KY965626.1
KY965627.1
KY965628.1
KY965629.1
KY965630.1
KY965631.1
KY965632.1
KY965633.1
KY965634.1
KY965635.1
KY965636.1
KY965637.1
KY965638.1
KY965639.1
KY965640.1
KY965641.1
KY965642.1
KY965643.1
KY965644.1
KY965645.1
KY965646.1
KY965647.1
KY965648.1
KY965649.1
KY965650.1
KY965651.1
KY965652.1
KY965653.1
KY965654.1
KY965655.1
KY965656.1
KY965657.1
KY965658.1
KY965659.1
KY965660.1
KY965661.1
KY965662.1
KY965663.1
KY965664.1
KY965665.1
KY965666.1
KY965667.1
KY965668.1
KY965669.1
KY965670.1
KY965671.1
KY965672.1
KY965673.1
KY965674.1
KY965675.1
KY965676.1
KY965677.1
KY965678.1
KY965679.1
KY965680.1
KY965681.1
KY965682.1
KY965683.1
KY965684.1
KY965685.1
KY965686.1
KY965687.1
KY965688.1
KY965689.1
KY965690.1
KY965691.1
KY965692.1
KY965693.1
KY965694.1
KY965695.1
KY965696.1
KY965697.1
KY965698.1
KY965699.1
KY965700.1
KY965701.1
KY965702.1
KY965703.1
KY965704.1
KY965705.1
KY965706.1
KY965707.1
KY965708.1
KY965709.1
KY965710.1
KY965711.1
KY965712.1
KY965713.1
KY965714.1
KY965715.1
KY965716.1
KY965717.1
KY965718.1
KY965719.1
KY965720.1
KY965721.1
KY965722.1
KY965723.1
KY965724.1
KY965725.1
KY965726.1
KY965727.1
KY965728.1
KY965729.1
KY965730.1
KY965731.1
KY965732.1
KY965733.1
KY965734.1
KY965735.1
KY965736.1
KY965737.1
KY965738.1
KY965739.1
KY965740.1
KY965741.1
KY965742.1
KY965743.1
KY965744.1
KY965745.1
KY965746.1
KY965747.1
KY965748.1
KY965749.1
KY965750.1
KY965751.1
KY965752.1
KY965753.1
KY965754.1
KY965755.1
KY965756.1
KY965757.1
KY965758.1
KY965759.1
KY965760.1
KY965761.1
KY965762.1
KY965763.1
KY965764.1
KY965765.1
KY965766.1
KY965767.1
KY965768.1
KY965769.1
KY965770.1
KY965771.1
KY965772.1
KY965773.1
KY965774.1
KY965775.1
KY965776.1
KY965777.1
KY965778.1
KY965779.1
KY965780.1
KY965781.1
KY965782.1
KY965783.1
KY965784.1
KY965785.1
KY965786.1
KY965787.1
KY965788.1
KY965789.1
KY965790.1
KY965791.1
KY965792.1
KY965793.1
KY965794.1
KY965795.1
KY965796.1
KY965797.1
KY965798.1
KY965799.1
KY965800.1
KY965801.1
KY965802.1
KY965803.1
KY965804.1
KY965805.1
KY965806.1
KY965807.1
KY973404.1
KY973405.1
KY973406.1
KY973407.1
KY973408.1
KY973409.1
KY973410.1
KY973411.1
KY973412.1
KY973413.1
KY973414.1
KY973415.1
KY973416.1
KY973417.1
KY973418.1
KY973419.1
KY973420.1
KY973421.1
KY973422.1
KY973423.1
KY973424.1
KY973425.1
KY973426.1
KY973427.1
KY973428.1
KY973429.1
KY973430.1
KY973431.1
KY973432.1
KY973433.1
KY973434.1
KY973435.1
KY973436.1
KY973437.1
KY973438.1
KY973439.1
KY973440.1
KY973441.1
KY973442.1
KY973443.1
KY973444.1
KY973445.1
KY973446.1
KY973447.1
KY973448.1
KY973449.1
KY973450.1
KY973451.1
KY973452.1
KY973453.1
KY973454.1
KY973455.1
KY973456.1
KY973457.1
KY973458.1
KY973459.1
KY973460.1
KY973461.1
KY973462.1
KY973463.1
KY973464.1
KY973465.1
KY973466.1
KY973467.1
KY973468.1
KY973469.1
KY973470.1
KY973471.1
KY973472.1
KY973473.1
KY973474.1
KY973475.1
KY973476.1
KY973477.1
KY973478.1
KY973479.1
KY973480.1
KY973481.1
KY973482.1
KY973483.1
KY973484.1
KY973485.1
KY973486.1
KY973487.1
KY973488.1
KY973489.1
KY973490.1
KY973491.1
KY973492.1
KY973493.1
KY973494.1
KY973495.1
KY973496.1
KY973497.1
KY973498.1
KY973499.1
KY973500.1
KY973501.1
KY973502.1
KY973503.1
KY973504.1
KY973505.1
KY973506.1
KY973507.1
KY973508.1
KY973509.1
KY973510.1
KY973511.1
KY973512.1
KY973513.1
KY973514.1
KY973515.1
KY973516.1
KY973517.1
KY973518.1
KY973519.1
KY973520.1
KY973521.1
KY973522.1
KY973523.1
KY973524.1
KY973525.1
KY973526.1
KY973527.1
KY973528.1
KY973529.1
KY973530.1
KY973531.1
KY973532.1
KY973533.1
KY973534.1
KY973535.1
KY973536.1
KY973537.1
KY973538.1
KY973539.1
KY973540.1
KY973541.1
KY973542.1
KY973543.1
KY973544.1
KY973545.1
KY973546.1
KY985463.1
KY989949.1
KY989950.1
KY989951.1
KY989952.1
KY989953.1
KY989954.1
KY989955.1
KY989956.1
KY989957.1
MF041963.1
KY283130.1
KY354681.1
KY354688.2
KY354693.2
KY354694.1
KY354702.2
KY354706.2
KY382410.1
KY382411.1
KY382412.1
KY382413.1
KY382414.1
KY382415.1
KY382416.1
KY382417.1
KY471395.1
KY471396.1
KY471397.1
KY471398.1
KY471399.1
KY471400.1
KY471401.1
KY471402.1
KY471403.1
KY471404.1
KY471405.1
KY471406.1
KY471407.1
KY471408.1
KY471409.1
KY471410.1
KY471411.1
KY471412.1
KY471413.1
KY471414.1
KY471415.1
KY696659.1
KY747479.1
KY747480.1
KY747481.1
KY747482.1
KY747483.1
KY747484.1
KY793536.1
KY982513.1
KY982514.1
KY982515.1
KY982516.1
KY982517.1
KY982518.1
KX171208.1
KX171209.1
KX171210.1
KX171211.1
KX171212.1
KX171213.1
KX452015.1
KX452016.1
KX452017.1
KX452018.1
KX452019.1
KX452020.1
KX452021.1
KX452022.1
KX452023.1
KX452024.1
KX452025.1
KX452026.1
KX452027.1
KX452028.1
KX452029.1
KX452030.1
KX452031.1
KX452032.1
KX452033.1
KX452034.1
KX452035.1
KX452036.1
KX452037.1
KX452038.1
KX452039.1
KX452040.1
KX452041.1
KX452042.1
KX452043.1
KX452044.1
KX452045.1
KX452046.1
KX452047.1
KX452048.1
KX452049.1
KX452050.1
KX452051.1
KX452052.1
KX452053.1
KX452054.1
KX452055.1
KX452056.1
KX452057.1
KX452058.1
KX452059.1
KX452060.1
KX452061.1
KX452062.1
KX452063.1
KX452064.1
KX452065.1
KX452066.1
KX452067.1
KX452068.1
KY680280.1
KY947516.1
KY947517.1
KY947518.1
KY947519.1
KY947520.1
KY947521.1
KY949240.1
KY949241.1
KY949242.1
KY949243.1
KY949244.1
KY949245.1
KY949246.1
KY949247.1
KY949248.1
KY949249.1
KY949250.1
KY949251.1
KY949252.1
KY949633.1
KY949634.1
KY949635.1
KY949637.1
KY949639.1
KY949640.1
KY949641.1
KY949642.1
KY949643.1
KY949645.1
KY949646.1
KY949647.1
KY949648.1
KY949649.1
KY949650.1
KY949651.1
KY949652.1
KY949653.1
KY949654.1
KY949655.1
KY949656.1
KY949657.1
KY949658.1
KY949659.1
KY949660.1
KY949661.1
KY949662.1
KY949663.1
KY949664.1
KY949665.1
KY949666.1
KY949667.1
KY949668.1
KY949669.1
KY949670.1
KY949671.1
KY949673.1
KY949674.1
KY949675.1
KY949676.1
KY949677.1
KY949679.1
KY949680.1
KY949681.1
KY949682.1
KY949683.1
KY949686.1
KY949687.1
KY949688.1
KY949689.1
KY949690.1
KY949691.1
KY949693.1
KY949694.1
KY949695.1
KY949696.1
KY949697.1
KY949698.1
KY949699.1
KY949700.1
KY949701.1
KY949702.1
KY949703.1
KY949704.1
KY949705.1
KY949706.1
KY949707.1
KY949708.1
KY949709.1
KY949710.1
KY949711.1
KY949714.1
KY949716.1
KY949717.1
KY949718.1
KY949719.1
KY949720.1
KY949721.1
KY949722.1
KY949723.1
KY949725.1
KY949726.1
KY949727.1
KY949729.1
KY949732.1
KY949733.1
KY949734.1
KY949735.1
KY949736.1
KY949737.1
KY949738.1
KY949739.1
KY949740.1
KY949741.1
KY949742.1
KY949743.1
KY949744.1
KY949745.1
KY949746.1
KY949747.1
KY949748.1
KY949749.1
KY949750.1
KY949751.1
KY949752.1
KY949753.1
KY949754.1
KY949755.1
KY949756.1
KY949757.1
KY949758.1
KY949759.1
KY949760.1
KY949761.1
KY949764.1
KY949765.1
KY949766.1
KY949767.1
KY949770.1
KY949771.1
KY949772.1
KY949773.1
KY949774.1
KY949775.1
KY949777.1
KY949778.1
KY949779.1
KY949780.1
KY949782.1
KY949786.1
KY949787.1
KY949788.1
KY949789.1
KY949790.1
KY949791.1
KY949792.1
KY949793.1
KY949794.1
KY949795.1
KY949796.1
KY949797.1
KY949798.1
KY949799.1
KY949801.1
KY949802.1
KY949803.1
KY949804.1
KY949805.1
KY949807.1
KY949808.1
KY949809.1
KY949810.1
KY949811.1
KY949812.1
KY949813.1
KY949814.1
KY949815.1
KY949816.1
KY949817.1
KY949818.1
KY949819.1
KY949820.1
KY949821.1
KY949823.1
KY949824.1
KY949825.1
KY949826.1
KY949827.1
KY949828.1
KY949829.1
KY949830.1
KY949831.1
KY949832.1
KY949833.1
KY949834.1
KY949835.1
KY949836.1
KY949837.1
KY949838.1
KY949839.1
KY949840.1
KY949841.1
KY949842.1
KY949843.1
KY949844.1
KY949845.1
KY949846.1
KY949847.1
KY949849.1
KY949850.1
KY949852.1
KY949853.1
KY949854.1
KY949856.1
KY949857.1
KY949858.1
KY949860.1
KY949861.1
KY949862.1
KY949863.1
KY949864.1
KY949865.1
KY949866.1
KY949867.1
KY949868.1
KY949869.1
KY949870.1
KY949871.1
KY949872.1
KY949873.1
KY949874.1
KY949875.1
KY949876.1
KY949877.1
KY949878.1
KY949880.1
KY949882.1
KY949883.1
KY949884.1
KY949885.1
KY949886.1
KY949887.1
KY949888.1
KY949889.1
KY949892.1
KY949894.1
KY949895.1
KY949896.1
KY949897.1
KY949898.1
KY949899.1
KY949900.1
KY949901.1
KY949902.1
KY949903.1
KY949904.1
KY949905.1
KY949906.1
KY949907.1
KY949909.1
KY949910.1
KY949911.1
KY949912.1
KY949913.1
KY949914.1
KY949915.1
KY949916.1
KY949917.1
KY949918.1
KY949919.1
KY949920.1
KY949922.1
KY949923.1
KY949924.1
KY949925.1
KY949926.1
KY949927.1
KY949928.1
KY949930.1
KY949931.1
KY949933.1
KY949934.1
KY949935.1
KY949936.1
KY949937.1
KY949938.1
KY949939.1
KY949940.1
KY949941.1
KY949943.1
KY949944.1
KY949945.1
KY949947.1
KY949948.1
KY949949.1
KY949950.1
KY949951.1
KY949952.1
KY949953.1
KY949954.1
KY949955.1
KY949956.1
KY949957.1
KY949958.1
KY949959.1
KY949960.1
KY949961.1
KY949962.1
KY949963.1
KY949964.1
KY949965.1
KY949966.1
KY949967.1
KY949968.1
KY949969.1
KY949970.1
KY949971.1
KY949972.1
KY949973.1
KY949974.1
KY949975.1
KY949976.1
KY949977.1
KY949978.1
KY949979.1
KY949980.1
KY949981.1
KY949983.1
KY949984.1
KY949985.1
KY949986.1
KY949987.1
KY949988.1
KY949989.1
KY949991.1
KY949992.1
KY949993.1
KY949994.1
KY949995.1
KY949997.1
KY949998.1
KY949999.1
KY950000.1
KY950002.1
KY950003.1
KY950004.1
KY950005.1
KY950007.1
KY950008.1
KY950009.1
KY950011.1
KY950012.1
KY950014.1
KY950016.1
KY950018.1
KY950019.1
KY950021.1
KY950022.1
KY950023.1
KY950024.1
KY950025.1
KY950026.1
KY950028.1
KY950029.1
KY950030.1
KY950031.1
KY950032.1
KY950034.1
KY950035.1
KY950037.1
KY950038.1
KY950040.1
KY950043.1
KY950045.1
KY950046.1
KY950047.1
KY950048.1
KY950049.1
KY950051.1
KY950052.1
KY950053.1
KY950054.1
KY950055.1
KY950056.1
KY950057.1
KY950058.1
KY950059.1
KY950060.1
KY950061.1
KY950062.1
KY950063.1
KY950064.1
KY950065.1
KY950066.1
KY950067.1
KY950068.1
KY950069.1
KY950071.1
KY950074.1
KY950075.1
KY950076.1
KY950077.1
KY950078.1
KY950079.1
KY950080.1
KY950082.1
KY950083.1
KY950084.1
KY950086.1
KY950087.1
KY950088.1
KY950089.1
KY950090.1
KY950091.1
KY950092.1
KY950093.1
KY950094.1
KY950095.1
KY950096.1
KY950097.1
KY950098.1
KY950099.1
KY950100.1
KY950101.1
KY950102.1
KY950103.1
KY950104.1
KY950105.1
KY950107.1
KY950108.1
KY950109.1
KY950110.1
KY950111.1
KY950112.1
KY950116.1
KY950117.1
KY950118.1
KY950119.1
KY950120.1
KY950121.1
KY950122.1
KY950123.1
KY950124.1
KY950125.1
KY950126.1
KY950128.1
KY950130.1
KY950132.1
KY950133.1
KY950134.1
KY950135.1
KY950136.1
KY950137.1
KY950138.1
KY950139.1
KY950140.1
KY950141.1
KY950142.1
KY950143.1
KY950144.1
KY950145.1
KY950146.1
KY950147.1
KY950148.1
KY950149.1
KY950150.1
KY950151.1
KY950152.1
KY950153.1
KY950154.1
KY950159.1
KY950160.1
KY950161.1
KY950162.1
KY950164.1
KY950165.1
KY950166.1
KY950167.1
KY950168.1
KY950169.1
KY950170.1
KY950171.1
KY950173.1
KY950174.1
KY950175.1
KY950176.1
KY950177.1
KY950178.1
KY950179.1
KY950180.1
KY950181.1
KY950182.1
KY950183.1
KY950184.1
KY950185.1
KY950186.1
KY950187.1
KY950190.1
KY950191.1
KY950192.1
KY950193.1
KY950197.1
KY950198.1
KY950199.1
KY950200.1
KY950201.1
KY950202.1
KY950203.1
KY950204.1
KY950205.1
KY950206.1
KY950207.1
KY950208.1
KY950209.1
KY950210.1
KY950211.1
KY950212.1
KY950213.1
KY950214.1
KY950215.1
KY950216.1
KY950217.1
KY950218.1
KY950219.1
KY950220.1
KY950221.1
KY950222.1
KY950223.1
KY950224.1
KY950225.1
KY950226.1
KY963998.1
KY963999.1
KY964000.1
KY964001.1
KY964002.1
KY964003.1
KY964004.1
KY964005.1
KY964006.1
KY964007.1
KY964009.1
KY964010.1
KY964011.1
KY964012.1
KY964013.1
KY964014.1
KY964015.1
KY964016.1
KY964017.1
KY964018.1
KY964019.1
KY964020.1
KY964021.1
KY964024.1
KY964026.1
KY964027.1
KY964028.1
KY964029.1
KY964030.1
KY964031.1
KY964032.1
KY964034.1
KY964035.1
KY964036.1
KY964037.1
KY964038.1
KY964039.1
KY964040.1
KY964042.1
KY964043.1
KY964044.1
KY964046.1
KY964047.1
KY964048.1
KY964049.1
KY964050.1
KY964051.1
KY964052.1
KY967700.1
KY967701.1
KY967702.1
KY968090.1
MF036115.1
MF048802.1
MF048803.1
MF048804.1
MF048805.1
MF048806.1
MF048807.1
MF048808.1
KX833905.1
KY971528.1
KY971529.1
KY971530.1
KY971531.1
KY971532.1
LC269107.1
LN829611.1
LN829612.1
LN829613.1
LN829614.1
LN829615.1
LN829616.1
CY230395.1
CY230396.1
CY230397.1
CY230398.1
CY230399.1
CY230400.1
CY230401.1
CY230402.1
CY230403.1
CY230404.1
CY230406.1
CY230407.1
CY230408.1
CY230409.1
CY230410.1
CY230411.1
CY230412.1
CY230413.1
CY230414.1
CY230415.1
CY230416.1
CY230417.1
CY230418.1
CY230419.1
CY230420.1
CY230421.1
CY230422.1
CY230423.1
CY230424.1
CY230425.1
CY230426.1
CY230427.1
CY230428.1
CY230429.1
KU175898.1
KX234088.1
KX234089.1
KX234090.1
KX234091.1
KX234092.1
KX234093.1
KX234094.1
KX234095.1
KU973692.1
KX073611.1
KX073612.1
KX073613.1
KX073614.1
KX073615.1
KX073616.1
KX073617.1
KX073618.1
KX073619.1
KX073620.1
KX073621.1
KX073622.1
KX073623.1
KX073624.1
KX073626.1
KX073627.1
KX073628.1
KX073629.1
KX073630.1
KX073631.1
KX073632.1
KX073633.1
KX073634.1
KX073635.1
KX073636.1
KX073637.1
KX073638.1
KX073639.1
KX073640.1
KX073641.1
KX073642.1
KX073643.1
KX073644.1
KX073645.1
KX073646.1
KX073647.1
KX073648.1
KX073649.1
KX073650.1
KX073651.1
KX073652.1
KX073653.1
KX073654.1
KX073655.1
KX073656.1
KX073657.1
KX073658.1
KX073659.1
KX073660.1
KX073661.1
KX073662.1
KX073663.1
KX073664.1
KX073665.1
KX073666.1
KX073667.1
KX073668.1
KX073669.1
KX073670.1
KX073671.1
KX073672.1
KX073673.1
KX073674.1
KX073675.1
KX073676.1
KX073677.1
KX073678.1
KX073679.1
KX073680.1
KX073681.1
KX073682.1
KX073683.1
KX073684.1
KX073685.1
KX073686.1
KX073687.1
KX073688.1
KX073689.1
KX073690.1
KX073691.1
KX073692.1
KX073693.1
KX073694.1
KX073695.1
KX073696.1
KX073697.1
KX073698.1
KX073699.1
KX073700.1
KX431559.1
KX431560.1
KX443552.1
KX787430.1
KX811526.1
KX886280.1
KX903294.1
KX903295.1
KX903296.1
KX903297.1
KX903298.1
KX903299.1
KX903300.1
KX903301.1
KX903302.1
KX903303.1
KX981987.1
KX987146.1
KX987147.1
KY196468.1
KY196469.1
KY554760.1
KY554761.1
KY554762.1
KY554763.1
KY554764.1
KY554765.1
KY554766.1
KY554767.1
KY554768.1
KY554769.1
KY554770.1
KY554771.1
KY554772.1
KY554773.1
KY554774.1
KY554775.1
KY554777.1
KY656825.1
KY656826.1
KY695009.1
KY695010.1
KY695011.1
KY695012.1
KY695013.1
KY695014.1
KY746722.1
KY765508.1
KY800906.1
KY800907.1
KY810818.1
KY810819.1
KY817495.1
KY817496.1
KY817497.1
KY817498.1
KY817499.1
KY817500.1
KY817501.1
KY817502.1
KY817503.1
KY817504.1
KY817505.1
KY817506.1
KY817507.1
KY817508.1
KY817509.1
KY817510.1
KY817512.1
KY817513.1
KY817514.1
KY817515.1
KY817517.1
KY817518.1
KY817519.1
KY817520.1
KY817521.1
KY825717.1
KY825718.1
KY825719.1
KY825720.1
KY825721.1
KY825722.1
KY825723.1
KY825724.1
KY825726.1
KY825727.1
KY825728.1
KY825729.1
KY825730.1
KY825731.1
KY825732.1
KY829023.3
KY884640.1
KY905330.1
KY905331.1
KY905332.1
KY905333.1
KY905334.1
KY905335.1
KY905336.1
KY905337.1
KY905338.1
CP017895.1
CP017905.1
CP017906.1
KX216883.1
KX216884.1
KX216885.1
KX216886.1
KX216887.1
KX216888.1
KX216889.1
KX216890.1
KX216891.1
KX216892.1
KX216893.1
KX216894.1
KX216895.1
KX216896.1
KX216897.1
KX216898.1
KX216899.1
KX216900.1
KX216901.1
KX216902.1
KX216903.1
KX216904.1
KX216905.1
KX216906.1
KX216907.1
KX216908.1
KX216909.1
KX216910.1
KX216911.1
KX216912.1
KX216913.1
KX216914.1
KX216915.1
KX216916.1
KX216917.1
KX216918.1
KX216919.1
KX216920.1
KX216921.1
KX216922.1
KX216923.1
KX216924.1
KX216925.1
KX216926.1
KX216927.1
KX216928.1
KX216929.1
KX216930.1
KX216931.1
KX216932.1
KX216933.1
KX216934.1
KX216935.1
KX216936.1
KX216937.1
KX216938.1
KX216939.1
KX216940.1
KX216941.1
KX216942.1
KX216943.1
KX216944.1
KX216945.1
KX216946.1
KX216947.1
KX216948.1
KX216949.1
KX216950.1
KX216951.1
KX216952.1
KX216953.1
KX216954.1
KX216955.1
KX216956.1
KX216957.1
KX216958.1
KX216959.1
KX216960.1
KX216961.1
KX216962.1
KX216963.1
KX216964.1
KX216965.1
KX216966.1
KX216967.1
KX216968.1
KX216969.1
KX216970.1
KX216971.1
KX216972.1
KX216973.1
KX216974.1
KX216975.1
KX216976.1
KX216977.1
KX216978.1
KX216979.1
KX216980.1
KX216981.1
KX216982.1
KX216983.1
KX216984.1
KX216985.1
KX216986.1
KX216987.1
KX216988.1
KX216989.1
KX216990.1
KX216991.1
KX216992.1
KX216993.1
KX216994.1
KX216995.1
KX216996.1
KX216997.1
KX216998.1
KX216999.1
KX217000.1
KX217001.1
KX217002.1
KX217003.1
KX217004.1
KX217005.1
KX217006.1
KX217007.1
KX217008.1
KX217009.1
KX217010.1
KX217011.1
KX217012.1
KX217013.1
KX217014.1
KX217015.1
KX217016.1
KX217017.1
KX217018.1
KX217019.1
KX217020.1
KX217021.1
KX217022.1
KX217023.1
KX217024.1
KX217025.1
KX217026.1
KX217027.1
KX217028.1
KX217029.1
KX217030.1
KX217031.1
KX217032.1
KX217033.1
KX217034.1
KX217035.1
KX217036.1
KX217037.1
KX217038.1
KX217039.1
KX217040.1
KX217041.1
KX217042.1
KX217043.1
KX217044.1
KX217045.1
KX217046.1
KX217047.1
KX217048.1
KX217049.1
KX217050.1
KX217051.1
KX217052.1
KX217053.1
KX217054.1
KX217055.1
KX217056.1
KX217057.1
KX217058.1
KX217059.1
KX217060.1
KX217061.1
KX217062.1
KX217063.1
KX217064.1
KX217065.1
KX217066.1
KX217067.1
KX217068.1
KX217069.1
KX217070.1
KX217071.1
KX217072.1
KX217073.1
KX217074.1
KX217075.1
KX217076.1
KX217077.1
KX217078.1
KX217079.1
KX217080.1
KX217081.1
KX217082.1
KX217083.1
KX217084.1
KX217085.1
KX217086.1
KX217087.1
KX217088.1
KX217089.1
KX217090.1
KX217091.1
KX217092.1
KX217093.1
KX217094.1
KX217095.1
KX217096.1
KX217097.1
KX217098.1
KX217099.1
KX217100.1
KX217101.1
KX217102.1
KX217103.1
KX217104.1
KX217105.1
KX217106.1
KX217107.1
KX217108.1
KX217109.1
KX217110.1
KX217111.1
KX217112.1
KX217113.1
KX217114.1
KX217115.1
KX217116.1
KX217117.1
KX217118.1
KX217119.1
KX217120.1
KX217121.1
KX217122.1
KX217123.1
KX217124.1
KX217125.1
KX217126.1
KX217127.1
KX217128.1
KX217129.1
KX217130.1
KX217131.1
KX217132.1
KX217133.1
KX217134.1
KX217135.1
KX217136.1
KX217137.1
KX217138.1
KX217139.1
KX217140.1
KX217141.1
KX217142.1
KX217143.1
KX217144.1
KX217145.1
KX217146.1
KX217147.1
KX217148.1
KX217149.1
KX217150.1
KX217151.1
KX217152.1
KX217153.1
KX217154.1
KX217155.1
KX217156.1
KX217157.1
KX217158.1
KX217159.1
KX217160.1
KX217161.1
KX217162.1
KX217163.1
KX217164.1
KX217165.1
KX217166.1
KX217167.1
KX217168.1
KX217169.1
KX217170.1
KX217171.1
KX217172.1
KX217173.1
KX217174.1
KX217175.1
KX217176.1
KX217177.1
KX217178.1
KX217179.1
KX217180.1
KX217181.1
KX217182.1
KX217183.1
KX217184.1
KX217185.1
KX217186.1
KX217187.1
KX217188.1
KX217189.1
KX217190.1
KX217191.1
KX217192.1
KX217193.1
KX217194.1
KX217195.1
KX217196.1
KX217197.1
KX217198.1
KX217199.1
KX217200.1
KX217201.1
KX217202.1
KX217203.1
KX217204.1
KX217205.1
KX217206.1
KX217207.1
KX217208.1
KX217209.1
KX217210.1
KX217211.1
KX217212.1
KX217213.1
KX217214.1
KX217215.1
KX217216.1
KX217217.1
KX217218.1
KX217219.1
KX217220.1
KX217221.1
KX217222.1
KX217223.1
KX217224.1
KX217225.1
KX217226.1
KX217227.1
KX217228.1
KX217229.1
KX217230.1
KX217231.1
KX217232.1
KX217233.1
KX217234.1
KX217235.1
KX217236.1
KX217237.1
KX217238.1
KX217239.1
KX217240.1
KX217241.1
KX217242.1
KX217243.1
KX217244.1
KX217245.1
KX217246.1
KX217247.1
KX217248.1
KX217249.1
KX217250.1
KX217251.1
KX217252.1
KX217253.1
KX217254.1
KX217255.1
KX217256.1
KX217257.1
KX217258.1
KX217259.1
KX217260.1
KX217261.1
KX217262.1
KX217263.1
KX217264.1
KX217265.1
KX217266.1
KX217267.1
KX217268.1
KX217269.1
KX217270.1
KX217271.1
KX217272.1
KX217273.1
KX217274.1
KX217275.1
KX217276.1
KX217277.1
KX217278.1
KX217279.1
KX217280.1
KX217281.1
KX217282.1
KX217283.1
KX217284.1
KX217285.1
KX217286.1
KX217287.1
KX217288.1
KX217289.1
KX217290.1
KX217291.1
KX217292.1
KX217293.1
KX217294.1
KX217295.1
KX217296.1
KX217297.1
KX217298.1
KX217299.1
KX217300.1
KX217301.1
KX217302.1
KX217303.1
KX217304.1
KX217305.1
KX217306.1
KX217307.1
KX217308.1
KX217309.1
KX217310.1
KX217311.1
KX217312.1
KX217313.1
KX217314.1
KX217315.1
KX217316.1
KX217317.1
KX217318.1
KX217319.1
KX217320.1
KX217321.1
KX217322.1
KX217323.1
KX217324.1
KX217325.1
KX217326.1
KX217327.1
KX217328.1
KX217329.1
KX217330.1
KX217331.1
KX217332.1
KX217333.1
KX217334.1
KX217335.1
KX217336.1
KX217337.1
KX217338.1
KX217339.1
KX217340.1
KX217341.1
KX217342.1
KX217343.1
KX217344.1
KX217345.1
KX217346.1
KX217347.1
KX217348.1
KX217349.1
KX217350.1
KX217351.1
KX217352.1
KX217353.1
KX217354.1
KX217355.1
KX217356.1
KX217357.1
KX217358.1
KX217359.1
KX217360.1
KX217361.1
KX217362.1
KX217363.1
KX217364.1
KX217365.1
KX217366.1
KX217367.1
KX217368.1
KX217369.1
KX217370.1
KX217371.1
KX217372.1
KX217373.1
KX217374.1
KX217375.1
KX217376.1
KX217377.1
KX217378.1
KX217379.1
KX217380.1
KX217381.1
KX217382.1
KX217383.1
KX217384.1
KX217385.1
KX217386.1
KX217387.1
KX217388.1
KX217389.1
KX217390.1
KX217391.1
KX217392.1
KX217393.1
KX217394.1
KX217395.1
KX217396.1
KX217397.1
KX217398.1
KX217399.1
KX217400.1
KX217401.1
KX217402.1
KX217403.1
KX217404.1
KX217405.1
KX217406.1
KX217407.1
KX217408.1
KX217409.1
KX217410.1
KX217411.1
KX217412.1
KX217413.1
KX217414.1
KX217415.1
KX217416.1
KX217417.1
KX217418.1
KX217419.1
KX217420.1
KX217421.1
KX217422.1
KX217423.1
KX217424.1
KX217425.1
KX217426.1
KX217427.1
KX217428.1
KX217429.1
KX217430.1
KX217431.1
KX217432.1
KX217433.1
KX217434.1
KX217435.1
KX217436.1
KX217437.1
KX217438.1
KX217439.1
KX217440.1
KX217441.1
KX217442.1
KX217443.1
KX217444.1
KX217445.1
KX217446.1
KX217447.1
KX217448.1
KX217449.1
KX217450.1
KX217451.1
KX217452.1
KX217453.1
KX217454.1
KX217455.1
KX217456.1
KX217457.1
KX217458.1
KX217459.1
KX217460.1
KX217461.1
KX217462.1
KX217463.1
KX217464.1
KX217465.1
KX217466.1
KX217467.1
KX217468.1
KX217469.1
KX217470.1
KX217471.1
KX217472.1
KX217473.1
KX217474.1
KX217475.1
KX217476.1
KX217477.1
KX217478.1
KX217479.1
KX217480.1
KX217481.1
KX217482.1
KX217483.1
KX217484.1
KX217485.1
KX217486.1
KX217487.1
KX217488.1
KX217489.1
KX217490.1
KX217491.1
KX217492.1
KX217493.1
KX217494.1
KX217495.1
KX217496.1
KX217497.1
KX217498.1
KX217499.1
KX217500.1
KX217501.1
KX217502.1
KX217503.1
KX217504.1
KX217505.1
KX217506.1
KX217507.1
KX217508.1
KX217509.1
KX217510.1
KX217511.1
KX217512.1
KX217513.1
KX217514.1
KX217515.1
KX217516.1
KX217517.1
KX217518.1
KX217519.1
KX217520.1
KX217521.1
KX217522.1
KX217523.1
KX217524.1
KX217525.1
KX217526.1
KX217527.1
KX217528.1
KX217529.1
KX217530.1
KX217531.1
KX217532.1
KX217533.1
KX217534.1
KX217535.1
KX217536.1
KX217537.1
KX217538.1
KX217539.1
KX217540.1
KX217541.1
KX217542.1
KX217543.1
KX217544.1
KX217545.1
KX217546.1
KX217547.1
KX217548.1
KX217549.1
KX217550.1
KX217551.1
KX217552.1
KX217553.1
KX217554.1
KX217555.1
KX217556.1
KX217557.1
KX217558.1
KX217559.1
KX217560.1
KX217561.1
KX217562.1
KX217563.1
KX217564.1
KX217565.1
KX217566.1
KX217567.1
KX217568.1
KX217569.1
KX217570.1
KX217571.1
KX217572.1
KX217573.1
KX217574.1
KX217575.1
KX217576.1
KX217577.1
KX217578.1
KX217579.1
KX217580.1
KX217581.1
KX217582.1
KX217583.1
KX217584.1
KX217585.1
KX217586.1
KX217587.1
KX217588.1
KX217589.1
KX217590.1
KX217591.1
KX217592.1
KX217593.1
KX217594.1
KX217595.1
KX217596.1
KX217597.1
KX217598.1
KX217599.1
KX217600.1
KX217601.1
KX217602.1
KX217603.1
KX217604.1
KX217605.1
KX217606.1
KX217607.1
KX217608.1
KX217609.1
KX217610.1
KX217611.1
KX217612.1
KX217613.1
KX217614.1
KX217615.1
KX217616.1
KX217617.1
KX217618.1
KX217619.1
KX217620.1
KX217621.1
KX217622.1
KX217623.1
KX217624.1
KX217625.1
KX217626.1
KX217627.1
KX217628.1
KX217629.1
KX217630.1
KX217631.1
KX217632.1
KX217633.1
KX217634.1
KX217635.1
KX217636.1
KX217637.1
KX217638.1
KX217639.1
KX217640.1
KX217641.1
KX217642.1
KX217643.1
KX217644.1
KX217645.1
KX217646.1
KX217647.1
KX217648.1
KX217649.1
KX217650.1
KX217651.1
KX217652.1
KX217653.1
KX217654.1
KX217655.1
KX217656.1
KX217657.1
KX217658.1
KX217659.1
KX217660.1
KX217661.1
KX217662.1
KX217663.1
KX217664.1
KX217665.1
KX217666.1
KX217667.1
KX217668.1
KX217669.1
KX217670.1
KX217671.1
KX217672.1
KX217673.1
KX217674.1
KX217675.1
KX217676.1
KX217677.1
KX217678.1
KX217679.1
KX217680.1
KX217681.1
KX217682.1
KX217683.1
KX217684.1
KX217685.1
KX217686.1
KX217687.1
KX217688.1
KX217689.1
KX217690.1
KX217691.1
KX217692.1
KX217693.1
KX217694.1
KX217695.1
KX217696.1
KX217697.1
KX217698.1
KX217699.1
KX217700.1
KX217701.1
KX217702.1
KX217703.1
KX217704.1
KX217705.1
KX217706.1
KX217707.1
KX217708.1
KX217709.1
KX217710.1
KX217711.1
KX217712.1
KX217713.1
KX217714.1
KX217715.1
KX217716.1
KX217717.1
KX217718.1
KX217719.1
KX217720.1
KX217721.1
KX217722.1
KX217723.1
KX217724.1
KX217725.1
KX217726.1
KX217727.1
KX217728.1
KX217729.1
KX217730.1
KX217731.1
KX217732.1
KX217733.1
KX217734.1
KX217735.1
KX217736.1
KX217737.1
KX217738.1
KX217739.1
KX217740.1
KX217741.1
KX217742.1
KX217743.1
KX217744.1
KX217745.1
KX217746.1
KX217747.1
KX217748.1
KX217749.1
KX217750.1
KX217751.1
KX217752.1
KX217753.1
KX217754.1
KX217755.1
KX217756.1
KX217757.1
KX217758.1
KX217759.1
KX217760.1
KX217761.1
KX217762.1
KX217763.1
KX217764.1
KX217765.1
KX217766.1
KX217767.1
KX217768.1
KX217769.1
KX217770.1
KX217771.1
KX217772.1
KX217773.1
KX217774.1
KX217775.1
KX217776.1
KX217777.1
KX217778.1
KX217779.1
KX217780.1
KX217781.1
KX217782.1
KX217783.1
KX217784.1
KX217785.1
KX217786.1
KX217787.1
KX217788.1
KX217789.1
KX217790.1
KX217791.1
KX217792.1
KX217793.1
KX217794.1
KX217795.1
KX217796.1
KX217797.1
KX217798.1
KX217799.1
KX217800.1
KX217801.1
KX217802.1
KX217803.1
KX217804.1
KX217805.1
KX217806.1
KX217807.1
KX217808.1
KX217809.1
KX217810.1
KX217811.1
KX217812.1
KX217813.1
KX217814.1
KX217815.1
KX217816.1
KX217817.1
KX217818.1
KX217819.1
KX217820.1
KX217821.1
KX217822.1
KX217823.1
KX217824.1
KX217825.1
KX217826.1
KX217827.1
KX217828.1
KX217829.1
KX217830.1
KX217831.1
KX217832.1
KX217833.1
KX217834.1
KX217835.1
KX217836.1
KX217837.1
KX217838.1
KX217839.1
KX217840.1
KX217841.1
KX217842.1
KX217843.1
KX217844.1
KX217845.1
KX217846.1
KX217847.1
KX217848.1
KX217849.1
KX217850.1
KX217851.1
KX217852.1
KX217853.1
KX217854.1
KX217855.1
KX217856.1
KX217857.1
KX217858.1
KX217859.1
KX217860.1
KX217861.1
KX217862.1
KX217863.1
KX217864.1
KX217865.1
KX217866.1
KX217867.1
KX217868.1
KX217869.1
KX217870.1
KX217871.1
KX217872.1
KX217873.1
KX217874.1
KX217875.1
KX217876.1
KX217877.1
KX217878.1
KX217879.1
KX217880.1
KX217881.1
KX217882.1
KX217883.1
KX217884.1
KX217885.1
KX217886.1
KX217887.1
KX217888.1
KX217889.1
KX217890.1
KX217891.1
KX217892.1
KX217893.1
KX217894.1
KX217895.1
KX217896.1
KX217897.1
KX217898.1
KX217899.1
KX217900.1
KX217901.1
KX217902.1
KX217903.1
KX217904.1
KX217905.1
KX217906.1
KX217907.1
KX217908.1
KX217909.1
KX217910.1
KX217911.1
KX217912.1
KX217913.1
KX217914.1
KX217915.1
KX217916.1
KX217917.1
KX217918.1
KX217919.1
KX217920.1
KX217921.1
KX217922.1
KX217923.1
KX217924.1
KX217925.1
KX217926.1
KX217927.1
KX217928.1
KX217929.1
KX217930.1
KX217931.1
KX217932.1
KX217933.1
KX217934.1
KX217935.1
KX217936.1
KX217937.1
KX217938.1
KX217939.1
KX217940.1
KX217941.1
KX217942.1
KX217943.1
KX217944.1
KX217945.1
KX217946.1
KX217947.1
KX217948.1
KX217949.1
KX217950.1
KX217951.1
KX217952.1
KX217953.1
KX217954.1
KX217955.1
KX217956.1
KX217957.1
KX217958.1
KX217959.1
KX217960.1
KX217961.1
KX217962.1
KX217963.1
KX217964.1
KX217965.1
KX217966.1
KX217967.1
KX217968.1
KX217969.1
KX217970.1
KX217971.1
KX217972.1
KX217973.1
KX217974.1
KX217975.1
KX217976.1
KX217977.1
KX217978.1
KX217979.1
KX217980.1
KX217981.1
KX217982.1
KX217983.1
KX217984.1
KX217985.1
KX217986.1
KX217987.1
KX217988.1
KX217989.1
KX217990.1
KX217991.1
KX217992.1
KX217993.1
KX217994.1
KX217995.1
KX217996.1
KX217997.1
KX217998.1
KX217999.1
KX218000.1
KX218001.1
KX218002.1
KX218003.1
KX218004.1
KX218005.1
KX218006.1
KX218007.1
KX218008.1
KX218009.1
KX218010.1
KX218011.1
KX218012.1
KX218013.1
KX218014.1
KX218015.1
KX218016.1
KX218017.1
KX218018.1
KX218019.1
KX218020.1
KX218021.1
KX218022.1
KX218023.1
KX218024.1
KX218025.1
KX218026.1
KX218027.1
KX218028.1
KX218029.1
KX218030.1
KX218031.1
KX218032.1
KX218033.1
KX218034.1
KX218035.1
KX218036.1
KX218037.1
KX218038.1
KX218039.1
KX218040.1
KX218041.1
KX218042.1
KX218043.1
KX218044.1
KX218045.1
KX218046.1
KX218047.1
KX218048.1
KX218049.1
KX218050.1
KX218051.1
KX218052.1
KX218053.1
KX218054.1
KX218055.1
KX218056.1
KX218057.1
KX218058.1
KX218059.1
KX218060.1
KX218061.1
KX218062.1
KX218063.1
KX218064.1
KX218065.1
KX218066.1
KX218067.1
KX218068.1
KX218069.1
KX218070.1
KX218071.1
KX218072.1
KX218073.1
KX218074.1
KX218075.1
KX218076.1
KX218077.1
KX218078.1
KX218079.1
KX218080.1
KX218081.1
KX218082.1
KX218083.1
KX218084.1
KX218085.1
KX218086.1
KX218087.1
KX218088.1
KX218089.1
KX218090.1
KX218091.1
KX218092.1
KX218093.1
KX218094.1
KX218095.1
KX218096.1
KX218097.1
KX218098.1
KX218099.1
KX218100.1
KX218101.1
KX218102.1
KX218103.1
KX218104.1
KX218105.1
KX531041.1
KX586754.1
KX586755.1
KX586756.1
KX586757.1
KX586758.1
KX586759.1
KX586760.1
KX586761.1
KX586762.1
KX586763.1
KX586764.1
KX586765.1
KX586766.1
KX586767.1
KX586768.1
KX586769.1
KX586770.1
KX586771.1
KX586772.1
KX586773.1
KX586774.1
KX932454.2
KY230654.1
KY242639.1
KY242642.1
KY242643.1
KY242644.1
KY242645.1
KY242646.1
KY242647.1
KY354230.1
KY354231.1
KY354232.1
KY354233.1
KY354234.1
KY354236.1
KY354237.1
KY354238.1
KY354239.1
KY354240.1
KY354241.1
KY354242.1
KY354243.1
KY354244.1
KY594712.1
KY594713.1
KY594714.1
KY594715.1
KY594716.1
KY594717.1
KY594718.1
KY594719.1
KY594720.1
KY783316.1
KY783317.1
KY858969.1
LC222629.1
LC222630.1
MF001505.1
MF001506.1
MF001507.1
MF001508.1
MF001509.1
MF001510.1
MF001511.1
MF001512.1
MF001513.1
MF001514.1
MF001515.1
MF001516.1
MF001517.1
MF001518.1
MF001519.1
KY024502.1
KY024503.1
KY024504.1
KY024505.1
KY024506.1
KY024507.1
KY024508.1
KY024509.1
KY024510.1
KY024511.1
KY024512.1
KY024513.1
KY024514.1
KY024515.1
KY024516.1
KY024517.1
KY024518.1
KY024519.1
KY024520.1
KY024521.1
KY024522.1
KY024523.1
KY024524.1
KY024525.1
KY024526.1
KY024527.1
KY024528.1
KY024529.1
KY024530.1
KY024531.1
KY024532.1
KY024533.1
KY024534.1
KY024535.1
KY024536.1
KY024537.1
KY024538.1
KY024539.1
KY024540.1
KY024541.1
KY024542.1
KY024543.1
KY024544.1
KY024545.1
KY024546.1
KY024547.1
KY024548.1
KY024549.1
KY024550.1
KY024551.1
KY024552.1
KY024553.1
KY024554.1
KY024555.1
KY024556.1
KY024557.1
KY024558.1
KY024559.1
KY024560.1
KY024561.1
KY024562.1
KY024563.1
KY024564.1
KY024565.1
KY024566.1
KY024567.1
KY024568.1
KY024569.1
KY024570.1
KY024571.1
KY024572.1
KY024573.1
KY024574.1
KY024575.1
KY024576.1
KY024577.1
KY024578.1
KY110735.1
KY110736.1
KY110737.1
KY110738.1
KY110739.1
KY110740.1
KY110741.1
KY203040.1
KY203041.1
KY203042.1
KY203043.1
KY203044.1
KY203045.1
KY203046.1
KY203047.1
KY203048.1
KY203049.1
KY203050.1
KY203051.1
KY203052.1
KY203053.1
KY203054.1
KY203055.1
KY203056.1
KY203057.1
KY203058.1
KY203059.1
KY203060.1
KY203061.1
KY203062.1
KY203063.1
KY203064.1
KY203065.1
KY203066.1
KY203067.1
KY203068.1
KY203069.1
KY203070.1
KY203071.1
KY203072.1
KY203073.1
KY203074.1
KY203075.1
KY203076.1
KY203077.1
KY203078.1
KY203079.1
KY203080.1
KY203081.1
KY203082.1
KY203083.1
KY203084.1
KY203085.1
KY203086.1
KY203087.1
KY203088.1
KY203089.1
KY203090.1
KY203091.1
KY203092.1
KY203093.1
KY203094.1
KY203095.1
KY203096.1
KY203097.1
KY203098.1
KY203099.1
KY203100.1
KY203101.1
KY203102.1
KY203103.1
KY203104.1
KY203105.1
KY203106.1
KY203107.1
KY203108.1
KY203109.1
KY203110.1
KY203111.1
KY203112.1
KY203113.1
KY203114.1
KY203115.1
KY203116.1
KY203117.1
KY203118.1
KY203119.1
KY203120.1
KY203121.1
KY203122.1
KY203123.1
KY203124.1
KY203125.1
KY203126.1
KY203127.1
KY203128.1
KY203129.1
KY203130.1
KY203131.1
KY203132.1
KY203133.1
KY203134.1
KY203135.1
KY203136.1
KY203137.1
KY203138.1
KY203139.1
KY203140.1
KY203141.1
KY203142.1
KY203143.1
KY203144.1
KY203145.1
KY203146.1
KY203147.1
KY203148.1
KY203149.1
KY203150.1
KY203151.1
KY203152.1
KY203153.1
KY203154.1
KY203155.1
KY203156.1
KY203157.1
KY203158.1
KY203159.1
KY203160.1
KY203161.1
KY203162.1
KY203163.1
KY203164.1
KY203165.1
KY203166.1
KY203167.1
KY203168.1
KY203169.1
KY203170.1
KY203171.1
KY203172.1
KY203173.1
KY203174.1
KY203175.1
KY203176.1
KY203177.1
KY203178.1
KY203179.1
KY203180.1
KY203181.1
KY203182.1
KY203183.1
KY203184.1
KY203185.1
KY203186.1
KY203187.1
KY223523.1
KY223524.1
KY223525.1
KY223526.1
KY223527.1
KY223528.1
KY223529.1
KY223530.1
KY223531.1
KY223532.1
KY223533.1
KY223534.1
KY223535.1
KY223536.1
KY223537.1
KY223538.1
KY223539.1
KY223540.1
KY223541.1
KY223542.1
KY223543.1
KY223544.1
KY223545.1
KY223546.1
KY223547.1
KY223548.1
KY223549.1
KY223550.1
KY223551.1
KY223552.1
KY223553.1
KY223554.1
KY223555.1
KY223556.1
KY223557.1
KY223558.1
KY223559.1
KY223560.1
KY223561.1
KY223562.1
KY223563.1
KY223564.1
KY223565.1
KY223566.1
KY223567.1
KY223568.1
KY223569.1
KY223570.1
KY223571.1
KY223572.1
KY223573.1
KY223574.1
KY223575.1
KY223576.1
KY223577.1
KY223578.1
KY223579.1
KY223580.1
KY223581.1
KY223582.1
KY223583.1
KY223584.1
KY223585.1
KY223586.1
KY223587.1
KY223588.1
KY223589.1
KY223590.1
KY223591.1
KY223592.1
KY223593.1
KY223594.1
KY223595.1
KY223596.1
KY223597.1
KY223598.1
KY223599.1
KY223600.1
KY223601.1
KY223602.1
KY223603.1
KY223604.1
KY223605.1
KY271402.1
KY274362.1
KY274363.1
KY274364.1
KY274365.1
KY274366.1
KY274367.1
KY274368.1
KY274369.1
KY274370.1
KY274371.1
KY274372.1
KY274373.1
KY274374.1
KY274375.1
KY274376.1
KY274377.1
KY274378.1
KY274379.1
KY274380.1
KY274381.1
KY274382.1
KY274383.1
KY274384.1
KY274385.1
KY274386.1
KY274387.1
KY274388.1
KY274389.1
KY274390.1
KY274391.1
KY274392.1
KY274393.1
KY274394.1
KY274395.1
KY274396.1
KY274397.1
KY274398.1
KY274399.1
KY274400.1
KY274401.1
KY274402.1
KY274403.1
KY348843.1
KY933650.1
KX059015.1
KX059016.1
KX059017.1
KX059018.1
KX059019.1
KX059020.1
KX059021.1
KX059022.1
KX059023.1
KX059024.1
KX059025.1
KX059026.1
KX059027.1
KX059028.1
KX059029.1
KX059030.1
KX059031.1
KX059032.1
KX059033.1
KX059034.1
KX059035.1
KX059036.1
KX059037.1
KX198562.1
KX198564.1
KX198565.1
KX198566.1
KX198567.1
KX198568.1
KX198570.1
KX198572.1
KX198573.1
KX198574.1
KX198575.1
KX198576.1
KX198577.1
KX198578.1
KX198579.1
KX198580.1
KX198582.1
KX198584.1
KX198585.1
KX198586.1
KX216404.1
KX216405.1
KX216406.1
KX216407.1
KX216408.1
KX216409.1
KX421104.1
KX510269.1
KY290748.1
KY315537.2
KY363382.1
KY461736.1
KY461737.1
KY461738.1
KY461739.1
KY461740.1
KY461741.1
KY461742.1
KY461743.1
KY461744.1
KY461745.1
KY461746.1
KY461747.1
KY461748.1
KY461749.1
KY461750.1
KY461751.1
KY461752.1
KY461753.1
KY461754.1
KY461755.1
KY461756.1
KY461757.1
KY461758.1
KY782635.1
KY807544.1
KY807545.1
KY807546.1
KY807547.1
KY807548.1
KY933456.1
KU612900.1
KU612901.1
KX683006.1
KX900392.1
KY041782.1
KY271027.1
KY290171.2
KY290172.2
KY290173.2
KY290174.2
KY290175.2
KY290176.2
KY290177.2
KY290178.2
KY290179.2
KY290180.2
KY290181.2
KY290182.2
KY290183.2
KY290184.2
KY290185.2
KY290186.2
KY290187.2
KY290188.2
KY290189.2
KY290190.2
KY290191.2
KY290192.2
KY290193.2
KY290194.2
KY290195.2
KY290196.2
KY290197.2
KY290198.2
KY290199.2
KY290200.2
KY290201.2
KY290202.2
KY290203.2
KY290204.2
KY290205.2
KY290206.2
KY290207.2
KY290208.2
KY290209.2
KY290210.2
KY290211.2
KY290212.2
KY290213.2
KY290214.2
KY290215.2
KY290216.2
KY290217.2
KY290218.2
KY290219.2
KY290220.2
KY290221.2
KY399947.1
KY499261.1
KY499262.1
KY612839.1
KY613597.1
KY624610.1
KY624611.1
KY624612.1
KY624613.1
KY624614.1
KY624615.1
KY624616.1
KY703222.1
KY705409.1
KY707339.1
KY711382.1
KY711383.1
KY711384.1
KY711385.1
KY711386.1
KY711387.1
KY711388.1
KY780482.1
KY910830.1
KY910831.1
KY910832.1
KY910833.1
KY910834.1
KY910835.1
KY910836.1
KY921902.1
KY921903.1
KY921904.1
KY921905.1
KY921906.1
KY921907.1
KY921908.1
KY921909.1
KY921910.1
KY921911.1
KY926791.1
KY941139.1
KY941140.1
KY941141.1
KY941142.1
KY941143.1
KY941144.1
KY941145.1
KY941146.1
KY941147.1
KY941148.1
KY941149.1
KY941150.1
KY941151.1
KY941152.1
KY941153.1
KY941154.1
KY941155.1
KY941156.1
KY941157.1
KY941158.1
KY941159.1
KY941160.1
KY941161.1
KY941162.1
KY941163.1
KY941164.1
KY941165.1
KY941166.1
KY941167.1
KY941168.1
KY941169.1
KY941170.1
KY941171.1
KY941172.1
KY941173.1
KY941174.1
KY941175.1
KY941176.1
KY941177.1
KY941178.1
KY941179.1
KY941180.1
KY941181.1
KY989511.1
KY989971.1
LN829598.1
LN829599.1
LN829600.1
LN829601.1
LN829602.1
LN829603.1
LN829604.1
LN829605.1
LN829606.1
LN829607.1
LN829609.1
LN829610.1
KY659304.1
KY659305.1
KY659306.1
KX179905.1
CY227859.1
CY227860.1
CY227861.1
CY227862.1
CY227863.1
CY227864.1
CY227865.1
CY227867.1
CY227868.1
CY227869.1
CY227870.1
CY227871.1
CY227872.1
CY227873.1
CY227875.1
CY227876.1
CY227877.1
CY227878.1
CY227879.1
CY227880.1
CY227881.1
CY227883.1
CY227884.1
CY227885.1
CY227886.1
CY227887.1
CY227888.1
CY227889.1
CY227891.1
CY227892.1
CY227893.1
CY227894.1
CY227895.1
CY227896.1
CY227897.1
CY227899.1
CY227900.1
CY227901.1
CY227902.1
CY227903.1
CY227904.1
CY227905.1
CY227907.1
CY227908.1
CY227909.1
CY227910.1
CY227911.1
CY227912.1
CY227913.1
CY227915.1
CY227916.1
CY227917.1
CY227918.1
CY227919.1
CY227920.1
CY227921.1
CY227923.1
CY227924.1
CY227925.1
CY227926.1
CY227927.1
CY227928.1
CY227929.1
CY227931.1
CY227932.1
CY227933.1
CY227934.1
CY227935.1
CY227936.1
CY227937.1
CY227939.1
CY227940.1
CY227941.1
CY227942.1
CY227943.1
CY227944.1
CY227945.1
CY227947.1
CY227948.1
CY227949.1
CY227950.1
CY227951.1
CY227952.1
CY227953.1
CY227955.1
CY227956.1
CY227957.1
CY227958.1
CY227959.1
CY227960.1
CY227961.1
CY227963.1
CY227964.1
CY227965.1
CY227966.1
CY227967.1
CY227968.1
CY227969.1
CY227971.1
CY227972.1
CY227973.1
CY227974.1
CY227975.1
CY227976.1
CY227977.1
CY227979.1
CY227980.1
CY227981.1
CY227982.1
CY227983.1
CY227984.1
CY227985.1
CY227987.1
CY227988.1
CY227989.1
CY227990.1
CY227991.1
CY227992.1
CY227993.1
CY227995.1
CY227996.1
CY227997.1
CY227998.1
CY227999.1
CY228000.1
CY228001.1
CY228003.1
CY228004.1
CY228005.1
CY228006.1
CY228007.1
CY228008.1
CY228009.1
CY228011.1
CY228012.1
CY228013.1
CY228014.1
CY228015.1
CY228016.1
CY228017.1
CY228019.1
CY228020.1
CY228021.1
CY228022.1
CY228023.1
CY228024.1
CY228025.1
CY228027.1
CY228028.1
CY228029.1
CY228030.1
CY228031.1
CY228032.1
CY228033.1
CY228035.1
CY228036.1
CY228037.1
CY228038.1
CY228039.1
CY228040.1
CY228041.1
CY228043.1
CY228044.1
CY228045.1
CY228046.1
CY228047.1
CY228048.1
CY228049.1
CY228051.1
CY228052.1
CY228053.1
CY228054.1
CY228055.1
CY228056.1
CY228057.1
CY228059.1
CY228060.1
CY228061.1
CY228062.1
CY228063.1
CY228064.1
CY228065.1
CY228067.1
CY228068.1
CY228069.1
CY228070.1
CY228071.1
CY228072.1
CY228073.1
CY228075.1
CY228076.1
CY228077.1
CY228078.1
CY228079.1
CY228080.1
CY228081.1
CY228083.1
CY228084.1
CY228085.1
CY228086.1
CY228087.1
CY228088.1
CY228089.1
CY228091.1
CY228092.1
CY228093.1
CY228094.1
CY228095.1
CY228096.1
CY228097.1
CY228099.1
CY228100.1
CY228101.1
CY228102.1
CY228103.1
CY228104.1
CY228105.1
CY228107.1
CY228108.1
CY228109.1
CY228110.1
CY228111.1
CY228112.1
CY228114.1
CY228115.1
CY228116.1
CY228117.1
CY228118.1
CY228119.1
CY228120.1
CY228122.1
CY228123.1
CY228124.1
CY228125.1
CY228126.1
CY228127.1
CY228128.1
CY228130.1
CY228131.1
CY228132.1
CY228133.1
CY228134.1
CY228135.1
CY228136.1
CY228138.1
CY228139.1
CY228140.1
CY228141.1
CY228142.1
CY228143.1
CY228144.1
CY228146.1
CY228147.1
CY228148.1
CY228149.1
CY228150.1
CY228151.1
CY228152.1
CY228154.1
CY228155.1
CY228156.1
CY228157.1
CY228158.1
CY228159.1
CY228160.1
CY228162.1
CY228163.1
CY228164.1
CY228165.1
CY228166.1
CY228167.1
CY228168.1
CY228170.1
CY228171.1
CY228172.1
CY228173.1
CY228174.1
CY228175.1
CY228176.1
CY228178.1
CY228179.1
CY228180.1
CY228181.1
CY228182.1
CY228183.1
CY228184.1
CY228186.1
CY228187.1
CY228188.1
CY228189.1
CY228190.1
CY228191.1
CY228192.1
CY228194.1
CY228195.1
CY228196.1
CY228197.1
CY228198.1
CY228199.1
CY228200.1
CY228202.1
CY228203.1
CY228204.1
CY228205.1
CY228206.1
CY228207.1
CY228208.1
CY228210.1
CY228211.1
CY228212.1
CY228213.1
CY228214.1
CY228215.1
CY228216.1
CY228218.1
CY228219.1
CY228220.1
CY228221.1
CY228222.1
CY228223.1
CY228224.1
CY228226.1
CY228227.1
CY228228.1
CY228229.1
CY228230.1
CY228231.1
CY228232.1
CY228234.1
CY228235.1
CY228236.1
CY228237.1
CY228238.1
CY228239.1
CY228240.1
CY228242.1
CY228243.1
CY228244.1
CY228245.1
CY228246.1
CY228247.1
CY228248.1
CY228250.1
CY228251.1
CY228252.1
CY228253.1
CY228254.1
CY228255.1
CY228256.1
CY228258.1
CY228259.1
CY228260.1
CY228261.1
CY228262.1
CY228263.1
CY228264.1
CY228266.1
CY228267.1
CY228268.1
CY228269.1
CY228270.1
CY228271.1
CY228272.1
CY228274.1
CY228275.1
CY228276.1
CY228277.1
CY228278.1
CY228279.1
CY228280.1
CY228282.1
CY228283.1
CY228284.1
CY228285.1
CY228286.1
CY228287.1
CY228288.1
CY228290.1
CY228291.1
CY228292.1
CY228293.1
CY228294.1
CY228295.1
CY228296.1
CY228298.1
CY228299.1
CY228300.1
CY228301.1
CY228302.1
CY228303.1
CY228304.1
CY228306.1
CY228307.1
CY228308.1
CY228309.1
CY228310.1
CY228311.1
CY228312.1
CY228314.1
CY228315.1
CY228316.1
CY228317.1
CY228318.1
CY228319.1
CY228320.1
CY228322.1
CY228323.1
CY228324.1
CY228325.1
CY228326.1
CY228327.1
CY228328.1
CY228330.1
CY228331.1
CY228332.1
CY228333.1
CY228334.1
CY228335.1
CY228336.1
CY228338.1
CY228339.1
CY228340.1
CY228341.1
CY228342.1
CY228343.1
CY228344.1
CY228346.1
CY228347.1
CY228348.1
CY228349.1
CY228350.1
CY228351.1
CY228352.1
CY228354.1
CY228355.1
CY228356.1
CY228357.1
CY228358.1
CY228359.1
CY228360.1
CY228362.1
CY228363.1
CY228364.1
CY228365.1
CY228366.1
CY228367.1
CY228368.1
CY228370.1
CY228371.1
CY228372.1
CY228373.1
CY228374.1
CY228375.1
CY228376.1
CY228378.1
CY228379.1
CY228380.1
CY228381.1
CY228382.1
CY228383.1
CY228384.1
CY228386.1
CY228387.1
CY228388.1
CY228389.1
CY228390.1
CY228391.1
CY228392.1
CY228394.1
CY228395.1
CY228396.1
CY228397.1
CY228398.1
CY228399.1
CY228400.1
CY228402.1
CY228403.1
CY228404.1
CY228405.1
CY228406.1
CY228407.1
CY228408.1
CY228410.1
CY228411.1
CY228412.1
CY228413.1
CY228414.1
CY228415.1
CY228416.1
CY228418.1
CY228419.1
CY228420.1
CY228421.1
CY228422.1
CY228423.1
CY228424.1
CY228426.1
CY228427.1
CY228428.1
CY228429.1
CY228430.1
CY228431.1
CY228432.1
CY228434.1
CY228435.1
CY228436.1
CY228437.1
CY228438.1
CY228439.1
CY228440.1
CY228442.1
CY228443.1
CY228444.1
CY228445.1
CY228446.1
CY228447.1
CY228448.1
CY228450.1
CY228451.1
CY228452.1
CY228453.1
CY228454.1
CY228455.1
CY228456.1
CY228458.1
CY228459.1
CY228460.1
CY228461.1
CY228462.1
CY228463.1
CY228464.1
CY228466.1
CY228467.1
CY228468.1
CY228469.1
CY228470.1
CY228471.1
CY228472.1
CY228474.1
CY228475.1
CY228476.1
CY228477.1
CY228478.1
CY228479.1
CY228480.1
CY228482.1
CY228483.1
CY228484.1
CY228485.1
CY228486.1
CY228487.1
CY228488.1
CY228490.1
CY228491.1
CY228492.1
CY228493.1
CY228494.1
CY228495.1
CY228496.1
CY228498.1
CY228499.1
CY228500.1
CY228501.1
CY228502.1
CY228503.1
CY228504.1
CY228506.1
CY228507.1
CY228508.1
CY228509.1
CY228510.1
CY228511.1
CY228512.1
CY228514.1
CY228515.1
CY228516.1
CY228517.1
CY228518.1
CY228519.1
CY228520.1
CY228522.1
CY228523.1
CY228524.1
CY228525.1
CY228526.1
CY228527.1
CY228528.1
CY228530.1
CY228531.1
CY228532.1
CY228533.1
CY228534.1
CY228535.1
CY228536.1
CY228538.1
CY228539.1
CY228540.1
CY228541.1
CY228542.1
CY228543.1
CY228544.1
CY228546.1
CY228547.1
CY228548.1
CY228549.1
CY228550.1
CY228551.1
CY228552.1
CY228554.1
CY228555.1
CY228556.1
CY228557.1
CY228558.1
CY228559.1
CY228560.1
CY228562.1
CY228563.1
CY228564.1
CY228565.1
CY228566.1
CY228567.1
CY228568.1
CY228570.1
CY228571.1
CY228572.1
CY228573.1
CY228574.1
CY228575.1
CY228576.1
CY228578.1
CY228579.1
CY228580.1
CY228581.1
CY228582.1
CY228583.1
CY228584.1
CY228586.1
CY228587.1
CY228588.1
CY228589.1
CY228590.1
CY228591.1
CY228592.1
CY228594.1
CY228595.1
CY228596.1
CY228597.1
CY228598.1
CY228599.1
CY228600.1
CY228602.1
CY228603.1
CY228604.1
CY228605.1
CY228606.1
CY228607.1
CY228608.1
CY228610.1
CY228611.1
CY228612.1
CY228613.1
CY228614.1
CY228615.1
CY228616.1
CY228618.1
CY228619.1
CY228620.1
CY228621.1
CY228622.1
CY228623.1
CY228624.1
CY228626.1
CY228627.1
CY228628.1
CY228629.1
CY228630.1
CY228631.1
CY228632.1
CY228634.1
CY228635.1
CY228636.1
CY228637.1
CY228638.1
CY228639.1
CY228640.1
CY228642.1
CY228643.1
CY228644.1
CY228645.1
CY228646.1
CY228647.1
CY228648.1
CY228650.1
CY228651.1
CY228652.1
CY228653.1
CY228654.1
CY228655.1
CY228656.1
CY228658.1
CY228659.1
CY228660.1
CY228661.1
CY228662.1
CY228663.1
CY228664.1
CY228666.1
CY228667.1
CY228668.1
CY228669.1
CY228670.1
CY228671.1
CY228672.1
CY228674.1
CY228675.1
CY228676.1
CY228677.1
CY228678.1
CY228679.1
CY228680.1
CY228682.1
CY228683.1
CY228684.1
CY228685.1
CY228686.1
CY228687.1
CY228688.1
CY228690.1
CY228691.1
CY228692.1
CY228693.1
CY228694.1
CY228695.1
CY228696.1
CY228698.1
CY228699.1
CY228700.1
CY228701.1
CY228702.1
CY228703.1
CY228704.1
CY228706.1
CY228707.1
CY228708.1
CY228709.1
CY228710.1
CY228711.1
CY228712.1
CY228714.1
CY228715.1
CY228716.1
CY228717.1
CY228718.1
CY228719.1
CY228720.1
CY228722.1
CY228723.1
CY228724.1
CY228725.1
CY228726.1
CY228727.1
CY228728.1
CY228730.1
CY228731.1
CY228732.1
CY228733.1
CY228734.1
CY228735.1
CY228736.1
CY228738.1
CY228739.1
CY228740.1
CY228741.1
CY228742.1
CY228743.1
CY228744.1
CY228746.1
CY228747.1
CY228748.1
CY228749.1
CY228750.1
CY228751.1
CY228752.1
CY228754.1
CY228755.1
CY228756.1
CY228757.1
CY228758.1
CY228759.1
CY228760.1
CY228762.1
CY228763.1
CY228764.1
CY228765.1
CY228766.1
CY228767.1
CY228768.1
CY228770.1
CY228771.1
CY228772.1
CY228773.1
CY228774.1
CY228775.1
CY228776.1
CY228778.1
CY228779.1
CY228780.1
CY228781.1
CY228782.1
CY228783.1
CY228784.1
CY228786.1
CY228787.1
CY228788.1
CY228789.1
CY228790.1
CY228791.1
CY228792.1
CY228794.1
CY228795.1
CY228796.1
CY228797.1
CY228798.1
CY228799.1
CY228800.1
CY228802.1
CY228803.1
CY228804.1
CY228805.1
CY228806.1
CY228807.1
CY228808.1
CY228810.1
CY228811.1
CY228812.1
CY228813.1
CY228814.1
CY228815.1
CY228816.1
CY228818.1
CY228819.1
CY228820.1
CY228821.1
CY228822.1
CY228823.1
CY228824.1
CY228826.1
CY228827.1
CY228828.1
CY228829.1
CY228830.1
CY228831.1
CY228832.1
CY228834.1
CY228835.1
CY228836.1
CY228837.1
CY228838.1
CY228839.1
CY228840.1
CY228842.1
CY228843.1
CY228844.1
CY228845.1
CY228846.1
CY228847.1
CY228848.1
CY228850.1
CY228851.1
CY228852.1
CY228853.1
CY228854.1
CY228855.1
CY228856.1
CY228858.1
CY228859.1
CY228860.1
CY228861.1
CY228862.1
CY228863.1
CY228864.1
CY228866.1
CY228867.1
CY228868.1
CY228869.1
CY228870.1
CY228871.1
CY228872.1
CY228874.1
CY228875.1
CY228876.1
CY228877.1
CY228878.1
CY228879.1
CY228880.1
CY228882.1
CY228883.1
CY228884.1
CY228885.1
CY228886.1
CY228887.1
CY228888.1
CY228890.1
CY228891.1
CY228892.1
CY228893.1
CY228894.1
CY228895.1
CY228896.1
CY228898.1
CY228899.1
CY228900.1
CY228901.1
CY228902.1
CY228903.1
CY228904.1
CY228906.1
CY228907.1
CY228908.1
CY228909.1
CY228910.1
CY228911.1
CY228912.1
CY228914.1
CY228915.1
CY228916.1
CY228917.1
CY228918.1
CY228919.1
CY228920.1
CY228922.1
CY228923.1
CY228924.1
CY228925.1
CY228926.1
CY228927.1
CY228928.1
CY228930.1
CY228931.1
CY228932.1
CY228933.1
CY228934.1
CY228935.1
CY228936.1
CY228938.1
CY228939.1
CY228940.1
CY228941.1
CY228942.1
CY228943.1
CY228944.1
CY228946.1
CY228947.1
CY228948.1
CY228949.1
CY228950.1
CY228951.1
CY228952.1
CY228954.1
CY228955.1
CY228956.1
CY228957.1
CY228958.1
CY228959.1
CY228960.1
CY228962.1
CY228963.1
CY228964.1
CY228965.1
CY228966.1
CY228967.1
CY228968.1
CY228970.1
CY228971.1
CY228972.1
CY228973.1
CY228974.1
CY228975.1
CY228976.1
CY228978.1
CY228979.1
CY228980.1
CY228981.1
CY228982.1
CY228983.1
CY228984.1
CY228986.1
CY228987.1
CY228988.1
CY228989.1
CY228990.1
CY228991.1
CY228992.1
CY228994.1
CY228995.1
CY228996.1
CY228997.1
CY228998.1
CY228999.1
CY229000.1
CY229002.1
CY229003.1
CY229004.1
CY229005.1
CY229006.1
CY229007.1
CY229008.1
CY229010.1
CY229011.1
CY229012.1
CY229013.1
CY229014.1
CY229015.1
CY229016.1
CY229018.1
CY229019.1
CY229020.1
CY229021.1
CY229022.1
CY229023.1
CY229024.1
CY229026.1
CY229027.1
CY229028.1
CY229029.1
CY229030.1
CY229031.1
CY229032.1
CY229034.1
CY229035.1
CY229036.1
CY229037.1
CY229038.1
CY229039.1
CY229040.1
CY229042.1
CY229043.1
CY229044.1
CY229045.1
CY229046.1
CY229047.1
CY229048.1
CY229050.1
CY229051.1
CY229052.1
CY229053.1
CY229054.1
CY229055.1
CY229056.1
CY229058.1
CY229059.1
CY229060.1
CY229061.1
CY229062.1
CY229063.1
CY229064.1
CY229066.1
CY229067.1
CY229068.1
CY229069.1
CY229070.1
CY229071.1
CY229072.1
CY229074.1
CY229075.1
CY229076.1
CY229077.1
CY229078.1
CY229079.1
CY229080.1
CY229082.1
CY229083.1
CY229084.1
CY229085.1
CY229086.1
CY229087.1
CY229088.1
CY229090.1
CY229091.1
CY229092.1
CY229093.1
CY229094.1
CY229095.1
CY229096.1
CY229098.1
CY229099.1
CY229100.1
CY229101.1
CY229102.1
CY229103.1
CY229104.1
CY229106.1
CY229107.1
CY229108.1
CY229109.1
CY229110.1
CY229111.1
CY229112.1
CY229114.1
CY229115.1
CY229116.1
CY229117.1
CY229118.1
CY229119.1
CY229120.1
CY229122.1
CY229123.1
CY229124.1
CY229125.1
CY229126.1
CY229127.1
CY229128.1
CY229130.1
CY229131.1
CY229132.1
CY229133.1
CY229134.1
CY229135.1
CY229136.1
CY229138.1
CY229139.1
CY229140.1
CY229141.1
CY229142.1
CY229143.1
CY229144.1
CY229146.1
CY229147.1
CY229148.1
CY229149.1
CY229150.1
CY229151.1
CY229152.1
CY229154.1
CY229155.1
CY229156.1
CY229157.1
CY229158.1
CY229159.1
CY229160.1
CY229162.1
CY229163.1
CY229164.1
CY229165.1
CY229166.1
CY229167.1
CY229168.1
CY229170.1
CY229171.1
CY229172.1
CY229173.1
CY229174.1
CY229175.1
CY229176.1
CY229178.1
CY229179.1
CY229180.1
CY229181.1
CY229182.1
CY229183.1
CY229184.1
CY229186.1
CY229187.1
CY229188.1
CY229189.1
CY229190.1
CY229191.1
CY229192.1
CY229194.1
CY229195.1
CY229196.1
CY229197.1
CY229198.1
CY229199.1
CY229200.1
CY229201.1
CY229202.1
CY229203.1
CY229204.1
CY229205.1
CY229206.1
CY229207.1
CY229208.1
CY229209.1
CY229210.1
CY229211.1
CY229212.1
CY229213.1
CY229214.1
CY229215.1
CY229216.1
CY229217.1
CY229218.1
CY229219.1
CY229220.1
CY229221.1
CY229222.1
CY229223.1
CY229224.1
CY229225.1
CY229226.1
CY229227.1
CY229228.1
CY229229.1
CY229230.1
CY229231.1
CY229232.1
CY229233.1
CY229234.1
CY229235.1
CY229236.1
CY229237.1
CY229238.1
CY229239.1
CY229240.1
CY229241.1
CY229242.1
CY229243.1
CY229244.1
CY229245.1
CY229246.1
CY229247.1
CY229248.1
CY229249.1
CY229250.1
CY229251.1
CY229252.1
CY229253.1
CY229254.1
CY229255.1
CY229256.1
CY229257.1
CY229258.1
CY229259.1
CY229260.1
CY229261.1
CY229262.1
CY229263.1
CY229264.1
CY229265.1
CY229266.1
CY229267.1
CY229268.1
CY229269.1
CY229270.1
CY229271.1
CY229272.1
CY229273.1
CY229274.1
CY229275.1
CY229276.1
CY229277.1
CY229278.1
CY229279.1
CY229280.1
CY229281.1
CY229282.1
CY229283.1
CY229284.1
CY229285.1
CY229286.1
CY229287.1
CY229288.1
CY229289.1
CY229290.1
CY229291.1
CY229292.1
CY229293.1
CY229294.1
CY229295.1
CY229296.1
CY229297.1
CY229298.1
CY229299.1
CY229300.1
CY229301.1
CY229302.1
CY229303.1
CY229304.1
CY229305.1
CY229306.1
CY229307.1
CY229308.1
CY229309.1
CY229310.1
CY229311.1
CY229312.1
CY229313.1
CY229314.1
CY229315.1
CY229316.1
CY229317.1
CY229318.1
CY229319.1
CY229320.1
CY229321.1
CY229322.1
CY229323.1
CY229324.1
CY229325.1
CY229326.1
CY229327.1
CY229328.1
CY229329.1
CY229330.1
CY229331.1
CY229332.1
CY229333.1
CY229334.1
CY229335.1
CY229336.1
CY229337.1
CY229338.1
CY229339.1
CY229340.1
CY229341.1
CY229342.1
CY229343.1
CY229344.1
CY229345.1
CY229346.1
CY229347.1
CY229348.1
CY229349.1
CY229350.1
CY229351.1
CY229352.1
CY229353.1
CY229354.1
CY229355.1
CY229356.1
CY229357.1
CY229358.1
CY229359.1
CY229360.1
CY229361.1
CY229362.1
CY229363.1
CY229364.1
CY229365.1
CY229366.1
CY229367.1
CY229368.1
CY229369.1
CY229370.1
CY229371.1
CY229372.1
CY229373.1
CY229374.1
CY229375.1
CY229376.1
CY229377.1
CY229378.1
CY229379.1
CY229380.1
CY229381.1
CY229382.1
CY229383.1
CY229384.1
CY229385.1
CY229386.1
CY229387.1
CY229388.1
CY229389.1
CY229390.1
CY229391.1
CY229392.1
CY229393.1
CY229394.1
CY229395.1
CY229396.1
CY229397.1
CY229398.1
CY229399.1
CY229400.1
CY229401.1
CY229402.1
CY229403.1
CY229404.1
CY229405.1
CY229406.1
CY229407.1
CY229408.1
CY229409.1
CY229410.1
CY229411.1
CY229412.1
CY229413.1
CY229414.1
CY229415.1
CY229416.1
CY229417.1
CY229418.1
CY229419.1
CY229420.1
CY229421.1
CY229422.1
CY229423.1
CY229424.1
CY229425.1
CY229426.1
CY229427.1
CY229428.1
CY229429.1
CY229430.1
CY229431.1
CY229432.1
CY229433.1
CY229434.1
CY229435.1
CY229436.1
CY229437.1
CY229438.1
CY229439.1
CY229440.1
CY229441.1
CY229442.1
CY229443.1
CY229444.1
CY229445.1
CY229446.1
CY229447.1
CY229448.1
CY229449.1
CY229450.1
CY229451.1
CY229452.1
CY229453.1
CY229454.1
CY229455.1
CY229456.1
CY229457.1
CY229458.1
CY229459.1
CY229460.1
CY229461.1
CY229462.1
CY229463.1
CY229464.1
CY229465.1
CY229466.1
CY229467.1
CY229468.1
CY229469.1
CY229470.1
CY229471.1
CY229472.1
CY229473.1
CY229474.1
CY229475.1
CY229476.1
CY229477.1
CY229478.1
CY229479.1
CY229480.1
CY229481.1
CY229482.1
CY229483.1
CY229484.1
CY229485.1
CY229486.1
CY229487.1
CY229488.1
CY229489.1
CY229490.1
CY229491.1
CY229492.1
CY229493.1
CY229494.1
CY229495.1
CY229496.1
CY229497.1
CY229498.1
CY229499.1
CY229500.1
CY229501.1
CY229502.1
CY229503.1
CY229504.1
CY229505.1
CY229506.1
CY229507.1
CY229508.1
CY229509.1
CY229510.1
CY229511.1
CY229512.1
CY229513.1
CY229514.1
CY229515.1
CY229516.1
CY229517.1
CY229518.1
CY229519.1
CY229520.1
CY229521.1
CY229522.1
CY229523.1
CY229524.1
CY229525.1
CY229526.1
CY229527.1
CY229528.1
CY229529.1
CY229530.1
CY229531.1
CY229532.1
CY229533.1
CY229534.1
CY229535.1
CY229536.1
CY229537.1
CY229538.1
CY229539.1
CY229540.1
CY229541.1
CY229542.1
CY229543.1
CY229544.1
CY229545.1
CY229546.1
CY229547.1
CY229548.1
CY229549.1
CY229550.1
CY229551.1
CY229552.1
CY229553.1
CY229554.1
CY229555.1
CY229556.1
CY229557.1
CY229558.1
CY229559.1
CY229560.1
CY229561.1
CY229562.1
CY229563.1
CY229564.1
CY229565.1
CY229566.1
CY229567.1
CY229568.1
CY229569.1
CY229570.1
CY229571.1
CY229572.1
CY229573.1
CY229574.1
CY229575.1
CY229576.1
CY229577.1
CY229578.1
CY229579.1
CY229580.1
CY229581.1
CY229582.1
CY229583.1
CY229584.1
CY229585.1
CY229586.1
CY229587.1
CY229588.1
CY229589.1
CY229590.1
CY229591.1
CY229592.1
CY229593.1
CY229594.1
CY229595.1
CY229596.1
CY229597.1
CY229598.1
CY229599.1
CY229600.1
CY229601.1
CY229602.1
CY229603.1
CY229604.1
CY229605.1
CY229606.1
CY229607.1
CY229608.1
CY229609.1
CY229610.1
CY229611.1
CY229612.1
CY229613.1
CY229614.1
CY229615.1
CY229616.1
CY229617.1
CY229618.1
CY229619.1
CY229620.1
CY229621.1
CY229622.1
CY229623.1
CY229624.1
CY229625.1
CY229626.1
CY229627.1
CY229628.1
CY229629.1
CY229630.1
CY229631.1
CY229632.1
CY229633.1
CY229634.1
CY229635.1
CY229636.1
CY229637.1
CY229638.1
CY229639.1
CY229640.1
CY229641.1
CY229642.1
CY229643.1
CY229644.1
CY229645.1
CY229646.1
CY229647.1
CY229648.1
CY229649.1
CY229650.1
CY229651.1
CY229652.1
CY229653.1
CY229654.1
CY229655.1
CY229656.1
CY229657.1
CY229658.1
CY229659.1
CY229660.1
CY229661.1
CY229662.1
CY229663.1
CY229664.1
CY229665.1
CY229666.1
CY229667.1
CY229668.1
CY229669.1
CY229670.1
CY229671.1
CY229672.1
CY229673.1
CY229674.1
CY229675.1
CY229676.1
CY229677.1
CY229678.1
CY229679.1
CY229680.1
CY229681.1
CY229682.1
CY229683.1
CY229684.1
CY229685.1
CY229686.1
CY229687.1
CY229688.1
CY229689.1
CY229690.1
CY229691.1
CY229692.1
CY229693.1
CY229694.1
CY229695.1
CY229696.1
CY229697.1
CY229698.1
CY229699.1
CY229700.1
CY229701.1
CY229702.1
CY229703.1
CY229704.1
CY229705.1
CY229706.1
CY229707.1
CY229708.1
CY229709.1
CY229710.1
CY229711.1
CY229712.1
CY229713.1
CY229714.1
CY229715.1
CY229716.1
CY229717.1
CY229718.1
CY229719.1
CY229720.1
CY229721.1
CY229722.1
CY229723.1
CY229724.1
CY229725.1
CY229726.1
CY229727.1
CY229728.1
CY229729.1
CY229730.1
CY229731.1
CY229732.1
CY229733.1
CY229734.1
CY229735.1
CY229736.1
CY229737.1
CY229738.1
CY229739.1
CY229740.1
CY229741.1
CY229742.1
CY229743.1
CY229744.1
CY229745.1
CY229746.1
CY229747.1
CY229748.1
CY229749.1
CY229750.1
CY229751.1
CY229752.1
CY229753.1
CY229754.1
CY229755.1
CY229756.1
CY229757.1
CY229758.1
CY229759.1
CY229760.1
CY229761.1
CY229762.1
CY229763.1
CY229764.1
CY229765.1
CY229766.1
CY229767.1
CY229768.1
CY229769.1
CY229770.1
CY229771.1
CY229772.1
CY229773.1
CY229774.1
CY229775.1
CY229776.1
CY229777.1
CY229778.1
CY229779.1
CY229780.1
CY229781.1
CY229782.1
CY229783.1
CY229784.1
CY229785.1
CY229786.1
CY229787.1
CY229788.1
CY229789.1
CY229790.1
CY229791.1
CY229792.1
CY229793.1
CY229794.1
CY229795.1
CY229796.1
CY229797.1
CY229798.1
CY229799.1
CY229800.1
CY229801.1
CY229802.1
CY229803.1
CY229804.1
CY229805.1
CY229806.1
CY229807.1
CY229808.1
CY229809.1
CY229810.1
CY229811.1
CY229812.1
CY229813.1
CY229814.1
CY229815.1
CY229816.1
CY229817.1
CY229818.1
CY229819.1
CY229820.1
CY229821.1
CY229822.1
CY229823.1
CY229824.1
CY229825.1
CY229826.1
CY229827.1
CY229828.1
CY229829.1
CY229830.1
CY229831.1
CY229832.1
CY229833.1
CY229834.1
CY229835.1
CY229836.1
CY229837.1
CY229838.1
CY229839.1
CY229840.1
CY229841.1
CY229842.1
CY229843.1
CY229844.1
CY229845.1
CY229846.1
CY229847.1
CY229848.1
CY229849.1
CY229850.1
CY229851.1
CY229852.1
CY229853.1
CY229854.1
CY229855.1
CY229856.1
CY229857.1
CY229858.1
CY229859.1
CY229860.1
CY229861.1
CY229862.1
CY229863.1
CY229864.1
CY229865.1
CY229866.1
CY229867.1
CY229868.1
CY229869.1
CY229870.1
CY229871.1
CY229872.1
CY229873.1
CY229874.1
CY229875.1
CY229876.1
CY229877.1
CY229878.1
CY229879.1
CY229880.1
CY229881.1
CY229882.1
CY229883.1
CY229884.1
CY229885.1
CY229886.1
CY229887.1
CY229888.1
CY229889.1
CY229890.1
CY229891.1
CY229892.1
CY229893.1
CY229894.1
CY229895.1
CY229896.1
CY229897.1
CY229898.1
CY229899.1
CY229900.1
CY229901.1
CY229902.1
CY229903.1
CY229904.1
CY229905.1
CY229906.1
CY229907.1
CY229908.1
CY229909.1
CY229910.1
CY229911.1
CY229912.1
CY229913.1
CY229914.1
CY229915.1
CY229916.1
CY229917.1
CY229918.1
CY229919.1
CY229920.1
CY229921.1
CY229922.1
CY229923.1
CY229924.1
CY229925.1
CY229926.1
CY229927.1
CY229928.1
CY229929.1
CY229930.1
CY229931.1
CY229932.1
CY229933.1
CY229934.1
CY229935.1
CY229936.1
CY229937.1
CY229938.1
CY229939.1
CY229940.1
CY229941.1
CY229942.1
CY229943.1
CY229944.1
CY229945.1
CY229946.1
CY229947.1
CY229948.1
CY229949.1
CY229950.1
CY229951.1
CY229952.1
CY229953.1
CY229954.1
CY229955.1
CY229956.1
CY229957.1
CY229958.1
CY229959.1
CY229960.1
CY229961.1
CY229962.1
CY229963.1
CY229964.1
CY229965.1
CY229966.1
CY229967.1
CY229968.1
CY229969.1
CY229970.1
CY229971.1
CY229972.1
CY229973.1
CY229974.1
CY229975.1
CY229976.1
CY229977.1
CY229978.1
CY229979.1
CY229980.1
CY229981.1
CY229982.1
CY229983.1
CY229984.1
CY229985.1
CY229986.1
CY229987.1
CY229988.1
CY229989.1
CY229990.1
CY229991.1
CY229992.1
CY229993.1
CY229994.1
CY229995.1
CY229996.1
CY229997.1
CY229998.1
CY229999.1
CY230000.1
CY230001.1
CY230002.1
CY230003.1
CY230004.1
CY230005.1
CY230006.1
CY230007.1
CY230008.1
CY230010.1
CY230011.1
CY230012.1
CY230013.1
CY230014.1
CY230015.1
CY230016.1
CY230017.1
CY230018.1
CY230019.1
CY230020.1
CY230021.1
CY230022.1
CY230023.1
CY230024.1
CY230026.1
CY230027.1
CY230028.1
CY230029.1
CY230030.1
CY230031.1
CY230032.1
CY230034.1
CY230035.1
CY230036.1
CY230037.1
CY230038.1
CY230039.1
CY230040.1
CY230041.1
CY230042.1
CY230043.1
CY230044.1
CY230045.1
CY230046.1
CY230047.1
CY230048.1
CY230050.1
CY230051.1
CY230052.1
CY230053.1
CY230054.1
CY230055.1
CY230056.1
CY230057.1
CY230058.1
CY230059.1
CY230060.1
CY230061.1
CY230062.1
CY230063.1
CY230064.1
CY230065.1
CY230066.1
CY230067.1
CY230068.1
CY230069.1
CY230070.1
CY230071.1
CY230072.1
CY230074.1
CY230075.1
CY230076.1
CY230077.1
CY230078.1
CY230079.1
CY230080.1
CY230082.1
CY230083.1
CY230084.1
CY230085.1
CY230086.1
CY230087.1
CY230088.1
CY230090.1
CY230091.1
CY230092.1
CY230093.1
CY230094.1
CY230095.1
CY230096.1
CY230098.1
CY230099.1
CY230100.1
CY230101.1
CY230102.1
CY230103.1
CY230104.1
CY230106.1
CY230107.1
CY230108.1
CY230109.1
CY230110.1
CY230111.1
CY230112.1
CY230113.1
CY230114.1
CY230115.1
CY230116.1
CY230117.1
CY230118.1
CY230119.1
CY230120.1
CY230122.1
CY230123.1
CY230124.1
CY230125.1
CY230126.1
CY230127.1
CY230128.1
CY230130.1
CY230131.1
CY230132.1
CY230133.1
CY230134.1
CY230135.1
CY230136.1
CY230138.1
CY230139.1
CY230140.1
CY230141.1
CY230142.1
CY230143.1
CY230144.1
CY230146.1
CY230147.1
CY230148.1
CY230149.1
CY230150.1
CY230151.1
CY230152.1
CY230154.1
CY230155.1
CY230156.1
CY230157.1
CY230158.1
CY230159.1
CY230160.1
CY230162.1
CY230163.1
CY230164.1
CY230165.1
CY230166.1
CY230167.1
CY230168.1
CY230170.1
CY230171.1
CY230172.1
CY230173.1
CY230174.1
CY230175.1
CY230176.1
CY230178.1
CY230179.1
CY230180.1
CY230181.1
CY230182.1
CY230183.1
CY230184.1
CY230185.1
CY230186.1
CY230187.1
CY230188.1
CY230189.1
CY230190.1
CY230191.1
CY230192.1
CY230194.1
CY230195.1
CY230196.1
CY230197.1
CY230198.1
CY230199.1
CY230200.1
CY230202.1
CY230203.1
CY230204.1
CY230205.1
CY230206.1
CY230207.1
CY230208.1
CY230209.1
CY230210.1
CY230211.1
CY230212.1
CY230213.1
CY230214.1
CY230215.1
CY230216.1
CY230218.1
CY230219.1
CY230220.1
CY230221.1
CY230222.1
CY230223.1
CY230224.1
CY230226.1
CY230227.1
CY230228.1
CY230229.1
CY230230.1
CY230231.1
CY230232.1
CY230234.1
CY230235.1
CY230236.1
CY230237.1
CY230238.1
CY230239.1
CY230240.1
CY230241.1
CY230242.1
CY230243.1
CY230244.1
CY230245.1
CY230246.1
CY230247.1
CY230248.1
CY230249.1
CY230250.1
CY230251.1
CY230252.1
CY230253.1
CY230254.1
CY230255.1
CY230256.1
CY230258.1
CY230259.1
CY230260.1
CY230261.1
CY230262.1
CY230263.1
CY230264.1
CY230265.1
CY230266.1
CY230267.1
CY230268.1
CY230269.1
CY230270.1
CY230271.1
CY230272.1
CY230273.1
CY230274.1
CY230275.1
CY230276.1
CY230277.1
CY230278.1
CY230279.1
CY230280.1
CY230282.1
CY230283.1
CY230284.1
CY230285.1
CY230286.1
CY230287.1
CY230288.1
CY230290.1
CY230291.1
CY230292.1
CY230293.1
CY230294.1
CY230295.1
CY230296.1
CY230298.1
CY230299.1
CY230300.1
CY230301.1
CY230302.1
CY230303.1
CY230304.1
CY230306.1
CY230307.1
CY230308.1
CY230309.1
CY230310.1
CY230311.1
CY230312.1
CY230313.1
CY230314.1
CY230315.1
CY230316.1
CY230317.1
CY230318.1
CY230319.1
CY230320.1
CY230322.1
CY230323.1
CY230324.1
CY230325.1
CY230326.1
CY230327.1
CY230328.1
CY230330.1
CY230331.1
CY230332.1
CY230333.1
CY230334.1
CY230335.1
CY230336.1
CY230337.1
CY230338.1
CY230339.1
CY230340.1
CY230341.1
CY230342.1
CY230343.1
CY230344.1
CY230345.1
CY230346.1
CY230347.1
CY230348.1
CY230349.1
CY230350.1
CY230351.1
CY230352.1
CY230354.1
CY230355.1
CY230356.1
CY230357.1
CY230358.1
CY230359.1
CY230360.1
CY230362.1
CY230363.1
CY230364.1
CY230365.1
CY230366.1
CY230367.1
CY230368.1
CY230369.1
CY230370.1
CY230371.1
CY230372.1
CY230373.1
CY230374.1
CY230375.1
CY230376.1
CY230378.1
CY230379.1
CY230380.1
CY230381.1
CY230382.1
CY230383.1
CY230384.1
CY230386.1
CY230387.1
CY230388.1
CY230389.1
CY230390.1
CY230391.1
CY230392.1
CY230393.1
KT447437.1
KX462180.1
KX462182.1
KX462183.1
KX462184.1
KX467328.1
KX467329.1
KX506849.1
KY441642.1
KY441643.1
KY441644.1
KY441645.1
KY441646.1
KY441648.1
KY498002.1
KY684356.1
KY765901.1
KY937971.1
KY937972.1
KY996510.1
KY996511.1
KY996512.1
LC149491.1
LC150327.1
LC150337.1
LC150338.1
LC150741.1
LC150742.1
LC150743.1
LN829130.1
LN829131.1
LN829132.1
LN829133.1
LN829134.1
LN829135.1
LN829136.1
LN829137.1
LN829138.1
LN829139.1
LN829140.1
LN829141.1
LN829142.1
LN829143.1
LN829144.1
LN829145.1
LN829146.1
LN829147.1
LN829148.1
LN829149.1
LN829150.1
LN829151.1
LN829152.1
LN829153.1
LN829154.1
LN829155.1
LN829156.1
LN829157.1
LN829158.1
LN829160.1
LT839607.1
KC414936.1
KX447686.1
KX447687.1
KX447688.1
KX447689.1
KX496965.1
KX496966.1
KX496967.1
KX501222.1
KX501223.1
KX765879.1
KY076040.1
KY076041.1
KY076042.1
KY076044.1
KY489954.1
KY489955.1
KY489956.1
KY489957.1
KY491536.1
KY617094.1
KY617095.1
KY617096.1
KY624376.1
KY780159.1
KY782125.1
KY782126.1
KY782127.1
KY819144.1
KY819145.1
KY819146.1
KY819147.1
KY819148.1
KY819149.1
KY819150.1
KY819151.1
KY819152.1
KY819153.1
KY819154.1
KY819155.1
KY819156.1
KY819157.1
KY819158.1
KY819159.1
KY819160.1
KY819161.1
KY819162.1
KY819163.1
KY819164.1
KY819165.1
KY819166.1
KY819167.1
KY819168.1
KY819169.1
KY819170.1
KY819171.1
KY819172.1
KY819173.1
KY819174.1
KY819175.1
KY819176.1
KY819177.1
KY819178.1
KY819179.1
KY819180.1
KY819181.1
KY819182.1
KY819183.1
KY819184.1
KY819185.1
KY819186.1
KY819187.1
KY819188.1
KY819189.1
KY819190.1
KY819191.1
KY819192.1
KY819193.1
KY819194.1
KY819195.1
KY819196.1
KY819197.1
KY819198.1
KY819199.1
KY819200.1
KY819201.1
KY819202.1
KY819203.1
KY819204.1
KY819205.1
KY819206.1
KY819207.1
KY819208.1
KY819209.1
KY819210.1
KY819211.1
KY819212.1
KY819213.1
KY819214.1
KY819215.1
KY819216.1
KY819217.1
KY819218.1
KY819219.1
KY819220.1
KY819221.1
KY819222.1
KY819223.1
KY819224.1
KY819225.1
KY819226.1
KY819227.1
KY819228.1
KY819229.1
KY819230.1
KY819231.1
KY819232.1
KY819233.1
KY819234.1
KY819235.1
KY819236.1
KY819237.1
KY819238.1
KY819239.1
KY819240.1
KY819241.1
KY819242.1
KY819243.1
KY819244.1
KY819245.1
KY819246.1
KY819247.1
KY819248.1
KY819249.1
KY819250.1
KY819251.1
KY819252.1
KY819253.1
KY819254.1
KY819255.1
KY819256.1
KY819257.1
KY819258.1
KY819259.1
KY819260.1
KY819261.1
KY819262.1
KY819263.1
KY819264.1
KY819265.1
KY819266.1
KY819267.1
KY819268.1
KY819269.1
KY819270.1
KY819271.1
KY819272.1
KY819273.1
KY819274.1
KY819275.1
KY819276.1
KY819277.1
KY819278.1
KY819279.1
KY819280.1
KY819281.1
KY819282.1
KY819283.1
KY819284.1
KY819285.1
KY819286.1
KY819287.1
KY819288.1
KY819289.1
KY819290.1
KY819291.1
KY819292.1
KY819293.1
KY819294.1
KY819295.1
KY819296.1
KY819297.1
KY819298.1
KY819299.1
KY819326.1
KY819327.1
KY819328.1
KY819329.1
KY819330.1
KY819331.1
KY819332.1
KY819333.1
KY819334.1
KY819335.1
KY819336.1
KY819337.1
KY819338.1
KY819339.1
KY819340.1
KY819341.1
KY819342.1
KY819343.1
KY819344.1
KY819345.1
KY819346.1
KY819347.1
KY819348.1
KY819349.1
KY819350.1
KY819351.1
KY819352.1
KY819353.1
KY819354.1
KY819355.1
KY819356.1
KY819357.1
KY819358.1
KY819359.1
KY819360.1
KY819361.1
KY819362.1
KY819363.1
KY819364.1
KY819365.1
KY819366.1
KY819367.1
KY819368.1
KY819369.1
KY819370.1
KY819371.1
KY819372.1
KY819373.1
KY819374.1
KY819375.1
KY819376.1
KY819377.1
KY819378.1
KY819379.1
KY819380.1
KY819381.1
KY819382.1
KY819383.1
KY819384.1
KY819385.1
KY819386.1
KY819387.1
KY819388.1
KY819389.1
KY819390.1
KY819391.1
KY819392.1
KY819393.1
KY819394.1
KY819395.1
KY819396.1
KY819397.1
KY819514.1
KY819515.1
KY819516.1
KY819517.1
KY819518.1
KY819519.1
KY819520.1
KY819521.1
KY819522.1
KY819523.1
KY819524.1
KY819525.1
KY819526.1
KY819527.1
KY819528.1
KY819529.1
KY819530.1
KY819531.1
KY819532.1
KY819533.1
KY819534.1
KY819535.1
KY819536.1
KY819537.1
KY819538.1
KY819539.1
KY819540.1
KY819541.1
KY819542.1
KY819543.1
KY819544.1
KY819545.1
KY819546.1
KY819547.1
KY819548.1
KY819549.1
KY819550.1
KY819551.1
KY819552.1
KY819553.1
KY819554.1
KY819555.1
KY819556.1
KY819557.1
KY819558.1
KY819559.1
KY819560.1
KY819561.1
KY819562.1
KY819563.1
KY819564.1
KY819565.1
KY819566.1
KY819567.1
KY819568.1
KY819569.1
KY819570.1
KY819571.1
KY819572.1
KY819573.1
KY819574.1
KY819575.1
KY819576.1
KY819577.1
KY819578.1
KY819579.1
KY819580.1
KY819581.1
KY819582.1
KY819583.1
KY819584.1
KY819585.1
KY819586.1
KY819587.1
KY819588.1
KY819589.1
KY819590.1
KY819591.1
KY819592.1
KY819593.1
KY819594.1
KY819595.1
KY819596.1
KY819597.1
KY819598.1
KY819599.1
KY819600.1
KY819601.1
KY819602.1
KY819603.1
KY819604.1
KY819605.1
KY819606.1
KY819607.1
KY819608.1
KY819609.1
KY819610.1
KY819611.1
KY819612.1
KY819613.1
KY819614.1
KY819615.1
KY819616.1
KY819617.1
KY819618.1
KY819619.1
KY819620.1
KY819621.1
KY819622.1
KY819623.1
KY819624.1
KY819625.1
KY819626.1
KY819627.1
KY819628.1
KY819629.1
KY819630.1
KY819631.1
KY819632.1
KY819633.1
KY819634.1
KY819635.1
KY819636.1
KY819637.1
KY819638.1
KY819685.1
KY819686.1
KY819687.1
KY819688.1
KY819689.1
KY819690.1
KY819691.1
KY819692.1
KY819693.1
KY819694.1
KY819695.1
KY819696.1
KY819697.1
KY819698.1
KY819699.1
KY819700.1
KY819701.1
KY819702.1
KY819703.1
KY819704.1
KY819705.1
KY819706.1
KY819707.1
KY819708.1
KY819709.1
KY819710.1
KY819711.1
KY819712.1
KY819713.1
KY819714.1
KY819715.1
KY819716.1
KY819717.1
KY819718.1
KY819719.1
KY819720.1
KY819721.1
KY819722.1
KY819723.1
KY819724.1
KY819725.1
KY819726.1
KY819727.1
KY819728.1
KY819729.1
KY819730.1
KY819731.1
KY819732.1
KY819733.1
KY819734.1
KY819735.1
KY819736.1
KY819737.1
KY819738.1
KY819739.1
KY819740.1
KY819741.1
KY819742.1
KY819743.1
KY819744.1
KY819745.1
KY819746.1
KY819747.1
KY819748.1
KY819749.1
KY819750.1
KY819751.1
KY819752.1
KY819753.1
KY819754.1
KY819755.1
KY819756.1
KY819757.1
KY819758.1
KY819759.1
KY819760.1
KY819761.1
KY819762.1
KY819763.1
KY819764.1
KY819765.1
KY819766.1
KY819767.1
KY819768.1
KY819769.1
KY819770.1
KY819771.1
KY819772.1
KY819773.1
KY819774.1
KY819775.1
KY819776.1
KY819777.1
KY819778.1
KY819779.1
KY819780.1
KY819781.1
KY819782.1
KY819783.1
KY819784.1
KY819785.1
KY819786.1
KY819787.1
KY819788.1
KY819789.1
KY819790.1
KY819791.1
KY819792.1
KY819793.1
KY819794.1
KY819795.1
KY819796.1
KY819797.1
KY819798.1
KY819799.1
KY819800.1
KY819801.1
KY819802.1
KY819803.1
KY819804.1
KY819805.1
KY819806.1
KY819807.1
KY819808.1
KY819809.1
KY819810.1
KY819811.1
KY819812.1
KY819813.1
KY819814.1
KY819815.1
KY819816.1
KY819817.1
KY819818.1
KY819819.1
KY819820.1
KY819821.1
KY819822.1
KY819823.1
KY819824.1
KY819825.1
KY819826.1
KY819827.1
KY819828.1
KY819829.1
KY819830.1
KY819831.1
KY819832.1
KY819833.1
KY819834.1
KY819835.1
KY819836.1
KY819837.1
KY819838.1
KY819839.1
KY819840.1
KY819841.1
KY819842.1
KY819843.1
KY819844.1
KY819845.1
KY819846.1
KY819847.1
KY819848.1
KY819849.1
KY819850.1
KY819851.1
KY819852.1
KY819853.1
KY819854.1
KY819855.1
KY819856.1
KY819857.1
KY819858.1
KY819859.1
KY819860.1
KY819861.1
KY819862.1
KY819863.1
KY819864.1
KY819865.1
KY819866.1
KY819867.1
KY819868.1
KY819869.1
KY819870.1
KY819871.1
KY819872.1
KY819873.1
KY819874.1
KY819875.1
KY819876.1
KY819877.1
KY819878.1
KY819879.1
KY819880.1
KY819881.1
KY819882.1
KY819883.1
KY819884.1
KY819885.1
KY819886.1
KY819887.1
KY819888.1
KY819889.1
KY819890.1
KY819891.1
KY819892.1
KY819893.1
KY819894.1
KY819895.1
KY819896.1
KY819897.1
KY819898.1
KY819899.1
KY819900.1
KY819901.1
KY819902.1
KY819903.1
KY819904.1
KY819905.1
KY819906.1
KY819907.1
KY819908.1
KY819909.1
KY819910.1
KY819911.1
KY819912.1
KY819913.1
KY819914.1
KY819915.1
KY819916.1
KY819917.1
KY819918.1
KY819919.1
KY819920.1
KY819921.1
KY819922.1
KY819923.1
KY819924.1
KY819925.1
KY819926.1
KY819927.1
KY819928.1
KY819929.1
KY819930.1
KY819931.1
KY819932.1
KY819933.1
KY819934.1
KY819935.1
KY819936.1
KY819937.1
KY819938.1
KY819939.1
KY819940.1
KY819941.1
KY819942.1
KY819943.1
KY819944.1
KY819945.1
KY819946.1
KY819947.1
KY819948.1
KY819949.1
KY819950.1
KY819951.1
KY819952.1
KY819953.1
KY819954.1
KY819955.1
KY819956.1
KY819957.1
KY819958.1
KY819959.1
KY819960.1
KY819961.1
KY819962.1
KY819963.1
KY819964.1
KY819965.1
KY819966.1
KY819967.1
KY885000.2
KY885001.2
KY905324.1
KY905325.1
KY905326.1
KY905327.1
KY905328.1
KY905329.1
LC095877.1
LC095878.1
LC095879.1
LC095880.1
LC095881.1
LC095882.1
LC095883.1
LC095884.1
LC095885.1
LC095889.1
LC095890.1
LC095891.1
LC095892.1
LC095893.1
LC095894.1
LC095895.1
LC095896.1
LC095910.1
LC095911.1
LC095912.1
LC095913.1
LC095914.1
LC095915.1
LC095916.1
LC095917.1
LC095918.1
LC095922.1
LC095923.1
LC095924.1
LC095925.1
LC095926.1
LC095927.1
LC095928.1
LC095929.1
LC095933.1
LC095934.1
LC095935.1
LC095936.1
LC095937.1
LC095938.1
LC095939.1
LC095940.1
LC095944.1
LC095945.1
LC095946.1
LC095947.1
LC095948.1
LC095949.1
LC095950.1
LC095951.1
LC102885.1
LC102886.1
LC102887.1
LC102888.1
LC102889.1
LC102890.1
LC102891.1
LC102892.1
LC102896.1
LC102897.1
LC102898.1
LC102899.1
LC102900.1
LC102901.1
LC102902.1
LC102903.1
LC102907.1
LC102908.1
LC102909.1
LC102910.1
LC102911.1
LC102912.1
LC102913.1
LC102914.1
LC102918.1
LC102919.1
LC102920.1
LC102921.1
LC102922.1
LC102923.1
LC102924.1
LC102925.1
LC102929.1
LC102930.1
LC102931.1
LC102932.1
LC102933.1
LC102934.1
LC102935.1
LC102936.1
LC102940.1
LC102941.1
LC102942.1
LC102943.1
LC102944.1
LC102945.1
LC102946.1
LC102947.1
LC102951.1
LC102952.1
LC102953.1
LC102954.1
LC102955.1
LC102956.1
LC102957.1
LC102958.1
LC102962.1
LC102963.1
LC102964.1
LC102965.1
LC102966.1
LC102967.1
LC102968.1
LC102969.1
LC102973.1
LC102974.1
LC102975.1
LC102976.1
LC102977.1
LC102978.1
LC102979.1
LC102980.1
LC102984.1
LC102985.1
LC102986.1
LC102987.1
LC102988.1
LC102989.1
LC102990.1
LC102991.1
LC102995.1
LC102996.1
LC102997.1
LC102998.1
LC102999.1
LC103000.1
LC103001.1
LC103002.1
LC103006.1
LC103007.1
LC103008.1
LC103009.1
LC103010.1
LC103011.1
LC103012.1
LC103013.1
LC103017.1
LC103018.1
LC103019.1
LC103020.1
LC103021.1
LC103022.1
LC103023.1
LC103024.1
LC103028.1
LC103029.1
LC103030.1
LC103031.1
LC103032.1
LC103033.1
LC103034.1
LC103035.1
LC103039.1
LC103040.1
LC103041.1
LC103042.1
LC103043.1
LC103044.1
LC103045.1
LC103046.1
LC103092.1
LC103093.1
LC103094.1
LC103095.1
LC103096.1
LC103097.1
LC103098.1
LC103099.1
LC103100.1
LC103101.1
LC103102.1
LC103103.1
LC103104.1
LC103105.1
LC103106.1
LC103107.1
LC103108.1
LC103109.1
LC103110.1
LC103111.1
LC103112.1
LC103113.1
LC103114.1
LC103115.1
LC103116.1
LC103117.1
LC103118.1
LC103119.1
LC103120.1
LC103121.1
LC103122.1
LC103123.1
LC103124.1
LC103125.1
LC103126.1
LC103127.1
LC103128.1
LC103129.1
LC103130.1
LC103131.1
LC103132.1
LC103133.1
LC103134.1
LC105000.1
LC105001.1
LC105002.1
LC105003.1
LC105004.1
LC105005.1
LC105006.1
LC105007.1
LC105008.1
LC105011.1
LC105012.1
LC105013.1
LC105014.1
LC105015.1
LC105016.1
LC105017.1
LC105018.1
LC105019.1
LC105022.1
LC105023.1
LC105024.1
LC105025.1
LC105026.1
LC105027.1
LC105028.1
LC105029.1
LC105030.1
LC105033.1
LC105034.1
LC105035.1
LC105036.1
LC105037.1
LC105038.1
LC105039.1
LC105040.1
LC105041.1
LC105044.1
LC105045.1
LC105046.1
LC105047.1
LC105048.1
LC105049.1
LC105050.1
LC105051.1
LC105052.1
LC105055.1
LC105056.1
LC105057.1
LC105058.1
LC105059.1
LC105060.1
LC105061.1
LC105062.1
LC105063.1
LC105066.1
LC105067.1
LC105068.1
LC105069.1
LC105070.1
LC105071.1
LC105072.1
LC105073.1
LC105074.1
LC105077.1
LC105078.1
LC105079.1
LC105080.1
LC105081.1
LC105082.1
LC105083.1
LC105084.1
LC105085.1
LC105088.1
LC105089.1
LC105090.1
LC105091.1
LC105092.1
LC105093.1
LC105094.1
LC105095.1
LC105096.1
LC105099.1
LC105100.1
LC105101.1
LC105102.1
LC105103.1
LC105104.1
LC105105.1
LC105106.1
LC105107.1
LC105111.1
LC105112.1
LC105113.1
LC105114.1
LC105115.1
LC105116.1
LC105117.1
LC105118.1
LC105121.1
LC105122.1
LC105123.1
LC105124.1
LC105125.1
LC105126.1
LC105127.1
LC105129.1
LC105130.1
LC105131.1
LC105132.1
LC105133.1
LC105134.1
LC105135.1
LC105136.1
LC105137.1
LC105138.1
LC105141.1
LC105142.1
LC105143.1
LC105144.1
LC105145.1
LC105146.1
LC105147.1
LC105148.1
LC105149.1
LC105153.1
LC105154.1
LC105155.1
LC105156.1
LC105157.1
LC105158.1
LC105159.1
LC105160.1
LC105163.1
LC105164.1
LC105165.1
LC105166.1
LC105167.1
LC105168.1
LC105169.1
LC105170.1
LC105171.1
LC105175.1
LC105177.1
LC105178.1
LC105179.1
LC105181.1
LC105185.1
LC105186.1
LC105187.1
LC105188.1
LC105190.1
LC105192.1
LC105193.1
LC105194.1
LC105195.1
LC105196.1
LC105197.1
LC105198.1
LC105199.1
LC105200.1
LC105203.1
LC105204.1
LC105205.1
LC105206.1
LC105207.1
LC105208.1
LC105209.1
LC105210.1
LC105211.1
LC105214.1
LC105215.1
LC105216.1
LC105217.1
LC105218.1
LC105219.1
LC105220.1
LC105221.1
LC105222.1
LC105225.1
LC105226.1
LC105227.1
LC105228.1
LC105229.1
LC105230.1
LC105231.1
LC105232.1
LC105233.1
LC105237.1
LC105239.1
LC105240.1
LC105245.1
LC105246.1
LC105247.1
LC105248.1
LC105249.1
LC105250.1
LC105251.1
LC105252.1
LC105253.1
LC105257.1
LC105258.1
LC105260.1
LC105261.1
LC105262.1
LC105263.1
LC105264.1
LC105265.1
LC105266.1
LC105267.1
LC105268.1
LC105270.1
LC105271.1
LC105272.1
LC105273.1
LC105274.1
LC105275.1
LC105276.1
LC105277.1
LC105278.1
LC105281.1
LC105282.1
LC105283.1
LC105284.1
LC105285.1
LC105286.1
LC105287.1
LC105288.1
LC105289.1
LC105292.1
LC105293.1
LC105294.1
LC105295.1
LC105296.1
LC105297.1
LC105298.1
LC105299.1
LC105300.1
LC105303.1
LC105304.1
LC105305.1
LC105306.1
LC105307.1
LC105308.1
LC105309.1
LC105310.1
LC105311.1
LC105314.1
LC105315.1
LC105316.1
LC105317.1
LC105318.1
LC105319.1
LC105320.1
LC105321.1
LC105322.1
LC105325.1
LC105326.1
LC105327.1
LC105328.1
LC105329.1
LC105330.1
LC105331.1
LC105332.1
LC105333.1
LC105336.1
LC105337.1
LC105338.1
LC105339.1
LC105340.1
LC105341.1
LC105342.1
LC105343.1
LC105344.1
LC105347.1
LC105348.1
LC105349.1
LC105350.1
LC105351.1
LC105352.1
LC105353.1
LC105354.1
LC105355.1
LC105358.1
LC105359.1
LC105360.1
LC105361.1
LC105362.1
LC105363.1
LC105364.1
LC105365.1
LC105366.1
LC105369.1
LC105370.1
LC105371.1
LC105372.1
LC105373.1
LC105374.1
LC105375.1
LC105376.1
LC105377.1
LC105380.1
LC105381.1
LC105382.1
LC105383.1
LC105384.1
LC105385.1
LC105386.1
LC105387.1
LC105388.1
LC105391.1
LC105392.1
LC105393.1
LC105394.1
LC105395.1
LC105396.1
LC105397.1
LC105398.1
LC105400.1
LC105401.1
LC105402.1
LC105403.1
LC105404.1
LC105405.1
LC105406.1
LC105407.1
LC105408.1
LC105412.1
LC105413.1
LC105414.1
LC105415.1
LC105416.1
LC105417.1
LC105418.1
LC105419.1
LC105420.1
LC105423.1
LC105424.1
LC105425.1
LC105426.1
LC105427.1
LC105428.1
LC105429.1
LC105430.1
LC105431.1
LC105434.1
LC105435.1
LC105436.1
LC105437.1
LC105438.1
LC105439.1
LC105440.1
LC105441.1
LC105442.1
LC105445.1
LC105446.1
LC105447.1
LC105448.1
LC105449.1
LC105450.1
LC105451.1
LC105452.1
LC105453.1
LC105456.1
LC105457.1
LC105458.1
LC105459.1
LC105460.1
LC105461.1
LC105462.1
LC105463.1
LC105464.1
LC105467.1
LC105468.1
LC105469.1
LC105470.1
LC105471.1
LC105472.1
LC105473.1
LC105474.1
LC105475.1
LC105478.1
LC105479.1
LC105480.1
LC105481.1
LC105482.1
LC105483.1
LC105484.1
LC105485.1
LC105486.1
LC105489.1
LC105490.1
LC105491.1
LC105492.1
LC105493.1
LC105494.1
LC105495.1
LC105496.1
LC105497.1
LC105500.1
LC105501.1
LC105502.1
LC105503.1
LC105504.1
LC105505.1
LC105506.1
LC105507.1
LC105508.1
LC105511.1
LC105512.1
LC105513.1
LC105514.1
LC105515.1
LC105516.1
LC105517.1
LC105518.1
LC105519.1
LC105522.1
LC105523.1
LC105524.1
LC105525.1
LC105526.1
LC105527.1
LC105528.1
LC105529.1
LC105530.1
LC193725.1
LC224308.1
KX033798.1
KX033799.1
KX056116.1
KX056117.1
KX096892.1
KX100567.1
KX100568.1
KX100569.1
KX246859.1
KX579122.1
KX579123.1
KY009908.1
KY083758.1
KY315520.2
KY315521.2
KY315522.2
KY315523.2
KY315524.2
KY315525.2
KY315526.2
KY315527.2
KY315528.2
KY315529.2
KY315530.2
KY315531.2
KY315532.2
KY315533.2
KY315534.2
KY315535.2
KY315536.2
KY315538.2
KY315539.2
KY315540.2
KY315541.2
KY315542.2
KY315543.2
KY315544.2
KY315545.2
KY315546.2
KY315547.2
KY315548.2
KY315549.2
KY315550.2
KY315551.2
KY315552.2
KY315553.2
KY315554.2
KY315555.2
KY315556.2
KY315557.2
KY315558.2
KY426993.1
KY434327.1
KY434328.1
KY628421.1
KY628422.1
KU530146.1
KU947036.1
KX016034.1
KX024639.1
KX024640.1
KX024641.1
KX024642.1
KX024643.1
KX024644.1
KX024645.1
KX024646.1
KX024647.1
KX024648.1
KX024649.1
KX024650.1
KX051560.1
KX051561.1
KX051562.1
KX092355.1
KX154684.1
KX154685.1
KX154686.1
KX154687.1
KX154688.1
KX154689.1
KX154690.1
KX154691.1
KX154692.1
KX154693.1
KX154694.1
KX462993.1
KX462994.1
KY075819.1
KY075820.1
KY075821.1
KY075822.1
KY075823.1
KY075824.1
KY075825.1
KY075826.1
KY075827.1
KY075828.1
KY075829.1
KY075830.1
KY075831.1
KY075832.1
KY075834.1
KY075835.1
KY075836.1
KY075837.1
KY075838.1
KY075839.1
KY075840.1
KY075841.1
KY075842.1
KY075843.1
KY075844.1
KY075846.1
KY075847.1
KY075848.1
KY075849.1
KY075850.1
KY075851.1
KY075852.1
KY216149.1
KY216150.1
KY216151.1
KY216152.1
KY216153.1
KY216154.1
KY216155.1
KY229067.1
KY229068.1
KY229069.1
KY229070.1
KY229071.1
KY229072.1
KY229073.1
KY229074.1
KY341899.1
KY569402.1
KY575960.1
KY785904.1
KY785905.1
KY785906.1
KY785907.1
KY785908.1
KY785909.1
KY785910.1
KY872760.1
KY872761.1
KY872762.1
KY872763.1
KY872764.1
KY872765.1
KY872766.1
KY872767.1
KY872768.1
KY872769.1
KY872770.1
KY872771.1
KY872772.1
KY872773.1
KY872774.1
KY872775.1
KY872776.1
KY872777.1
KY872778.1
KY872779.1
KY967711.1
KU060147.1
KY239023.2
KY274487.2
KY274488.2
KY274489.2
KY274490.2
KY274491.2
KY274492.2
KY274493.2
KY274494.2
KY274495.2
KY274496.2
KY274497.2
KY274498.2
KY274499.2
KY274500.2
KY274501.2
KY274502.2
KY274503.2
KY274504.2
KY274505.2
KY274506.2
KY274507.2
KY274508.2
KY274509.2
KY274510.2
KY274511.2
KY274512.2
KY274513.2
KY274514.2
KY274515.2
KY274516.2
KY274517.2
KY274518.2
KY274519.2
KY274520.2
KY274521.2
KY274522.2
KY274523.2
KY274524.2
KY274525.2
KY621348.1
KY626162.1
KY626163.1
KY629563.1
KY629772.1
KY629773.1
KY629774.1
KY629935.1
KY646158.1
KY694971.1
KY779606.1
KY817360.1
KY829118.1
KY853667.1
KY859933.1
KY859934.1
KY859935.1
KY859936.1
KY859937.1
KY859938.1
KY859939.1
KY859940.1
KY859941.1
KY859942.1
KY859943.1
KY859944.1
KY859945.1
KY859946.1
KY859947.1
KY859948.1
KY859949.1
KY859950.1
KY859951.1
KY859952.1
KY859953.1
KY859954.1
KY859955.1
KY859956.1
KY859957.1
KY859958.1
KY859959.1
KY859960.1
KY859961.1
KY859964.1
KY859965.1
KY859966.1
KY859967.1
KY859968.1
KY859969.1
KY859970.1
KY860935.1
KY873234.1
KY873235.1
KY873236.1
KY873237.1
KY873238.1
KY873239.1
KY873240.1
KY873241.1
KY873242.1
KY873243.1
KY873244.1
KY873245.1
KY873246.1
KY873247.1
KY873248.1
KY873249.1
KY873250.1
KY873251.1
KY873252.1
KY873253.1
KY873254.1
KY873255.1
KY873256.1
KY873257.1
KY873258.1
KY873259.1
KY914485.1
KY967356.1
KY967357.1
KY967358.1
KY967359.1
KY967360.1
KY967361.1
KX673818.1
KX673819.1
KX673820.1
KX673821.1
KY761948.1
LC260649.1
LN828707.1
LN828708.1
LN828709.1
LN828710.1
LN828711.1
LN828712.1
LN828713.1
LN828714.1
LN828715.1
LN828716.1
KU981040.1
KU981041.1
KU981042.1
KU981043.1
KU981044.1
KU981045.1
KU981046.1
KU981047.1
KU981048.1
KU981049.1
KX822733.1
KY460513.2
KY460514.1
KY460515.1
KY460516.1
KY460517.1
KY460518.1
LC208799.1
LV512363.1
LV512767.1
KT961637.1
KT961638.1
KT961639.1
KT961640.1
KT961641.1
KT961642.1
KT961643.1
KT961646.1
KT961647.1
KT961648.1
KT961649.1
KT961650.1
KT961651.1
KT961652.1
KT961653.1
KT961654.1
KT961655.1
KT961656.1
KT961657.1
KT961658.1
KT961659.1
KT961660.1
KT961661.1
KT961662.1
KT961663.1
KT961664.1
KT961665.1
KT984498.1
KT984499.1
KT984500.1
KT984501.1
KT984502.1
KT984503.1
KT984504.1
KT984505.1
KT984506.1
KT984507.1
KT984508.1
KT984509.1
KT984510.1
KT984511.1
KU043396.1
KU043397.1
KU043398.1
KU043400.1
KU043403.1
KU043405.1
KU043406.1
KU043409.1
KU043411.1
KU043413.1
KU043415.1
KU043416.1
KU043420.1
KU043421.1
KU043422.1
KU043423.1
KU043424.1
KU043425.1
KU043428.1
KU043429.1
KU043430.1
KU043433.1
KU043436.1
KU043439.1
KU043446.1
KU043448.1
KU043449.1
KU043450.1
KU058671.1
KU058672.1
KU950285.1
KX423960.1
KX826917.1
KX826918.1
KY038922.1
KY234499.1
KY234500.1
KY315811.1
KY347898.1
KY347899.1
KY352275.1
KX434454.1
KX434455.1
KX434456.1
KX434457.1
KX434458.1
KX434459.1
KX434460.1
KX434461.1
KX434462.1
KX434478.1
KX434479.1
KX434480.1
KX434481.1
KX434482.1
KX434483.1
KX434484.1
KX434485.1
KX434486.1
KX434487.1
KX434488.1
KX434489.1
KX434490.1
KX434491.1
KX434492.1
KX434493.1
KX434494.1
KX434495.1
KX434496.1
KX434497.1
KX434498.1
KX434499.1
KX434500.1
KX434501.1
KX434502.1
KX434503.1
KX434504.1
KX434505.1
KX434506.1
KX434507.1
KX434508.1
KX434509.1
KX434510.1
KX434511.1
KX434512.1
KX434513.1
KX434514.1
KX434515.1
KX434516.1
KX434517.1
KX434518.1
KX434519.1
KX434520.1
KX434521.1
KX434522.1
KX434523.1
KX756572.1
KY496200.1
KX574227.1
KX778475.1
KX982251.1
KX982252.1
KY293217.1
KY293218.1
KY293219.1
KY293220.1
KY293221.1
KY293222.1
KY293223.1
KY293224.1
KY293225.1
KY293226.1
KY293227.1
KY364365.1
KY369949.1
KY369951.1
KY626044.1
KY626045.1
KY700685.1
KY700686.1
KY745892.1
KY751404.1
KY751405.1
KY951986.1
KY951987.1
KY951988.1
KY951989.1
KY951990.1
KX458240.1
KX534390.1
KX534392.1
KX534395.1
KX534397.1
KX534398.1
KX534400.1
KX534401.1
KX534402.1
KX534403.1
KX534404.1
KX534405.1
KX534406.1
KX534408.1
KX534409.1
KX534410.1
KX552042.1
KX552043.1
KX552044.1
KX552045.1
KX552046.1
KX552047.1
KX552048.1
KX552049.1
KX552050.1
KX552051.1
KX552052.1
KX552053.1
KX552054.1
KX552055.1
KX552056.1
KX552057.1
KX552058.1
KX552059.1
KX552060.1
KX552061.1
KX552062.1
KX552063.1
KX552064.1
KX552065.1
KX552066.1
KX552067.1
KX552068.1
KX552069.1
KX552070.1
KX552071.1
KX552072.1
KX552073.1
KX552074.1
KX552075.1
KX552076.1
KX552077.1
KX552078.1
KX552079.1
KX552080.1
KX552081.1
KX552082.1
KX552083.1
KX552084.1
KX552085.1
KX552086.1
KX552087.1
KX552088.1
KX552089.1
KX552090.1
KX552091.1
KX552092.1
KX552093.1
KX552094.1
KX552095.1
KX552096.1
KX552097.1
KX552098.1
KX552099.1
KX552100.1
KX552101.1
KX552102.1
KX552103.1
KX552104.1
KX552105.1
KX552106.1
KX552107.1
KX552108.1
KX552109.1
KX552110.1
KX552111.1
KX552112.1
KX552113.1
KX552114.1
KX552115.1
KX552116.1
KX552117.1
KX552118.1
KX552119.1
KX552120.1
KX552121.1
KX552122.1
KX552123.1
KX552124.1
KX552125.1
KX552126.1
KX552127.1
KX552128.1
KX552129.1
KX552130.1
KX552131.1
KX552132.1
KX552133.1
KX552134.1
KX552135.1
KX552136.1
KX552137.1
KX552138.1
KX552139.1
KX552140.1
KX552141.1
KX552142.1
KX552143.1
KX552144.1
KX552145.1
KX552146.1
KX552147.1
KX552148.1
KX552149.1
KX552150.1
KX552151.1
KX552152.1
KX552153.1
KX552154.1
KX552155.1
KX552156.1
KX552157.1
KX552158.1
KX552159.1
KX552160.1
KX552161.1
KX552162.1
KX552163.1
KX552164.1
KX552165.1
KX552166.1
KX552167.1
KX552168.1
KX552169.1
KX552170.1
KX552171.1
KX552172.1
KX552173.1
KX552174.1
KX552175.1
KX552176.1
KX552177.1
KX552178.1
KX552179.1
KX552180.1
KX552181.1
KX552182.1
KX552183.1
KX552184.1
KX552185.1
KX552186.1
KX552187.1
KX552188.1
KX552189.1
KX552190.1
KX552191.1
KX552192.1
KX552193.1
KX552194.1
KX641269.1
KX674726.1
KX674727.1
KX674728.1
KX674729.1
KX674730.1
KX674731.1
KX674732.1
KX674733.1
KX674734.2
KY111267.1
KY111268.1
KY111269.1
KY111270.1
KY111271.1
KY111272.1
KY111273.1
KY111274.1
KY363252.1
KY363253.1
KY363254.1
KY363255.1
KY363256.1
KY363257.1
KY363258.1
KY363259.1
KY363260.1
KY363261.1
KY363262.1
KY363263.1
KY363264.1
KY363265.1
KY363266.1
KY363267.1
KY363268.1
KY363269.1
KY363270.1
KY363271.1
KY363272.1
KY363273.1
KY363274.1
KY363275.1
KY363276.1
KY363277.1
KY363278.1
KY363279.1
KY363280.1
KY363281.1
KY363282.1
KY363283.1
KY363284.1
KY363285.1
KY363286.1
KY363287.1
KY435608.1
KY828600.1
KY828601.1
KY828602.1
KY828603.1
KY828605.1
KY828606.1
KY828607.1
KY828608.1
KY828609.1
KY828610.1
KY828611.1
KY828612.1
KY828613.1
KY828615.1
KY828617.1
KY828618.1
KY828619.1
KY828620.1
KY828621.1
KY828624.1
KY828625.1
KY828626.1
KY828627.1
KY828628.1
KY828629.1
KY828630.1
KY828631.1
KY828632.1
KY828633.1
KY828634.1
KY828636.1
KY828637.1
KY828638.1
KY828639.1
KY828640.1
KY828641.1
KY828642.1
KY828643.1
KY828644.1
KY828646.1
KY828647.1
KY828648.1
KY828649.1
KY828650.1
KY828651.1
KY828652.1
KY828653.1
KY828654.1
KY828655.1
KY828656.1
KY828657.1
KY828658.1
KY828659.1
KY828660.1
KY828662.1
KY828663.1
KY828664.1
KY828665.1
KY828666.1
KY828667.1
KY828668.1
KY828669.1
KY828671.1
KY828672.1
KY828674.1
KY828675.1
KY828676.1
KY828677.1
KY828678.1
KY828679.1
KY828680.1
KY828681.1
KY828682.1
KY828683.1
KY828684.1
KY828686.1
KY828688.1
KY828689.1
KY828692.1
KY828694.1
KY828696.1
KY828697.1
KY828698.1
KY828699.1
KY828700.1
KY828701.1
KY828702.1
KY828703.1
KY828704.1
KY828705.1
KY828706.1
KY828707.1
KY828708.1
KY828709.1
KY828710.1
KY828711.1
KY828712.1
KY828713.1
KY828714.1
KY828716.1
KY828717.1
KY828718.1
KY828719.1
KY828720.1
KY828721.1
KY828722.1
KY828723.1
KY828724.1
KY828726.1
KY828727.1
KY828728.1
KY828729.1
KY828730.1
KY828731.1
KY828733.1
KY828734.1
KY828735.1
KY828736.1
KY828737.1
KY828738.1
KY828739.1
KY828741.1
KY828742.1
KY828743.1
KY828744.1
KY828745.1
KY828746.1
KY828747.1
KY828749.1
KY828750.1
KY828751.1
KY828752.1
KY828753.1
KY828754.1
KY828756.1
KY828757.1
KY828758.1
KY828759.1
KY828760.1
KY828761.1
KY828762.1
KY828763.1
KY828764.1
KY828767.1
KY828768.1
KY828769.1
KY828770.1
KY828771.1
KY828772.1
KY828773.1
KY828775.1
KY828776.1
KY828777.1
KY828778.1
KY828779.1
KY828780.1
KY828781.1
KY828782.1
KY828783.1
KY828784.1
KY828788.1
KY828789.1
KY828790.1
KY828791.1
KY828793.1
KY828794.1
KY828796.1
KY828797.1
KY828798.1
KY828800.1
KY828801.1
KY828802.1
KY828803.1
KY828804.1
KY828805.1
KY828806.1
KY828807.1
KY828808.1
KY828809.1
KY828810.1
KY828811.1
KY828812.1
KY828813.1
KY828815.1
KY828816.1
KY828817.1
KY828818.1
KY828819.1
KY828820.1
KY828821.1
KY828822.1
KY828823.1
KY828824.1
KY828825.1
KY828826.1
KY828827.1
KY828828.1
KY828829.1
KY828830.1
KY828831.1
KY828832.1
KY828833.1
KY828834.1
KY828835.1
KY828836.1
KY828837.1
KY828838.1
KY828839.1
KY828840.1
KY828841.1
KY927808.1
KY930505.1
KY930506.1
KY930507.1
KY930508.1
KY930509.1
KY930510.1
KY935488.1
KY935489.1
KY935490.1
KY935491.1
KY935492.1
KY935493.1
KY935494.1
KY935495.1
KY935496.1
KY935497.1
KY935498.1
KY935499.1
KY935500.1
KY935501.1
KY935502.1
KY935503.1
KY935504.1
KY935505.1
KY935506.1
KY935507.1
KY935508.1
KY935509.1
KY935510.1
KY935511.1
KY935512.1
KY935513.1
KY935515.1
KY935516.1
KY935517.1
KY935518.1
KY935519.1
KY935520.1
KY935523.1
KY935524.1
KY935526.1
KY935527.1
KY935528.1
KY935529.1
KY935530.1
KY935531.1
KY935532.1
KY935533.1
KY935534.1
KY935535.1
KY935536.1
KY935539.1
KY935540.1
KY935542.1
KY935543.1
KY935544.1
KY935545.1
KY935546.1
KY935548.1
KY935550.1
KY935551.1
KY935552.1
KY935554.1
KY935555.1
KY935556.1
KY935557.1
KY935558.1
KY935559.1
KY935561.1
KY935562.1
KY935563.1
KY935564.1
KY935565.1
KY935566.1
KY935567.1
KY935568.1
KY935569.1
KY935570.1
KY935571.1
KY938559.1
KY938560.1
KY938561.1
KY938562.1
KY938565.1
KY938566.1
KY938567.1
KY938568.1
KY938571.1
KY938572.1
KY938573.1
KY938574.1
KY938577.1
KY938578.1
KY938579.1
KY938580.1
KY938583.1
KY938584.1
KY938585.1
KY938586.1
KY938589.1
KY938590.1
KY938591.1
KY938592.1
KY938595.1
KY938596.1
KY938597.1
KY938598.1
KY938601.1
KY938602.1
KY938603.1
KY938604.1
KY938607.1
KY938608.1
KY938609.1
KY938610.1
KY938613.1
KY938614.1
KY938615.1
KY938616.1
KY938619.1
KY938620.1
KY938621.1
KY938622.1
KY938625.1
KY938626.1
KY938627.1
KY938628.1
KY938631.1
KY938632.1
KY938633.1
KY938634.1
KY938637.1
KY938638.1
KY938639.1
KY938640.1
KY938643.1
KY938644.1
KY938645.1
KY938646.1
KY938649.1
KY938650.1
KY938651.1
KY938652.1
KY938655.1
KY938656.1
KY938657.1
KY938658.1
KY938661.1
KY938662.1
KY938663.1
KY938664.1
KY938667.1
KY938668.1
KY938669.1
KY938670.1
KY938673.1
KY938674.1
KY938675.1
KY938676.1
KY938679.1
KY938680.1
KY938681.1
KY938682.1
KU056477.1
KX434725.1
KX945367.1
KX982182.1
KY286055.1
KY548840.1
KY548841.1
KY847936.1
KY847937.1
KY847938.1
KY847939.1
KY847940.1
KY847941.1
KY847942.1
KY847943.1
KY847944.1
KY847945.1
KY847946.1
KY847947.1
KY847948.1
KY847949.1
KY847950.1
KY847951.1
KY847952.1
KY847953.1
KY847954.1
KY847955.1
KY847956.1
KY847957.1
KY847958.1
KY847959.1
KY847960.1
KY847961.1
KY847962.1
KY847963.1
KY847964.1
KY847965.1
KY847966.1
KY847967.1
KY847968.1
KY847969.1
KY847970.1
KY847971.1
KY847972.1
KY847973.1
KY847974.1
KY847975.1
KY847976.1
KY847977.1
KY847978.1
KY847979.1
KY847980.1
KY847981.1
KY847982.1
KY847983.1
KY847984.1
KY847985.1
KY847986.1
KY847987.1
KY847988.1
KY847989.1
KY847990.1
KY847991.1
KY847992.1
KY847993.1
KY847994.1
KY847995.1
KY847996.1
KY847997.1
KY847998.1
KY847999.1
KY848000.1
KY848001.1
KY848002.1
KY848003.1
KY848004.1
KY848005.1
KY848006.1
KY848007.1
KY848008.1
KY848009.1
KY848010.1
KY848011.1
KY848012.1
KY848013.1
KY848015.1
KY848016.1
KY848017.1
KY848018.1
KY848019.1
KY848020.1
KY848021.1
KY848022.1
KY848023.1
KY848024.1
KY848025.1
KY848026.1
KY848027.1
KY848028.1
KY848029.1
KY848030.1
KY848031.1
KY848032.1
KY848033.1
KY848034.1
KY848035.1
KY848036.1
KY848037.1
KY848038.1
KY848039.1
KY848040.1
KY848041.1
KY848042.1
KY848043.1
KY848044.1
KY848045.1
KY848046.1
KY848047.1
KY848048.1
KY848049.1
KY848050.1
KY848051.1
KY848052.1
KY848053.1
KY848342.1
KY848343.1
KY848344.1
KY848345.1
KY848346.1
KY848347.1
KY848348.1
KY848349.1
KY848350.1
KY855445.1
KY855446.1
KY855447.1
KY855497.1
KY855498.1
KY855499.1
KY855500.1
KY855501.1
KY855502.1
CZDJ02000001.1
CZDJ02000002.1
CZDJ02000003.1
CZDJ02000004.1
CZDJ02000005.1
KX151186.1
KX151187.1
KX151188.1
KX151189.1
KX151190.1
KX151191.1
KX151192.1
KX151193.1
KX151194.1
KX151195.1
KX151196.1
KX151197.1
KX151198.1
KX151199.1
KX151200.1
KX151201.1
KX151202.1
KX151203.1
KX151204.1
KX151205.1
KX151206.1
KX151207.1
KX151208.1
KX151209.1
KX151210.1
KX151211.1
KX151212.1
KX151213.1
KX151214.1
KX151215.1
KX151216.1
KX151217.1
KX151218.1
KX151219.1
KX151220.1
KX151221.1
KX151222.1
KX151223.1
KX151224.1
KX151225.1
KX151226.1
KX151227.1
KX151228.1
KX151229.1
KX151230.1
KX151231.1
KX151232.1
KX151233.1
KX151234.1
KX151235.1
KX151236.1
KX151237.1
KX151238.1
KX151239.1
KX151240.1
KX151241.1
KX151242.1
KX151243.1
KX151244.1
KX151245.1
KX151246.1
KX151247.1
KX151248.1
KX151249.1
KX151250.1
KX151251.1
KX151252.1
KX151253.1
KX151254.1
KX151255.1
KX151256.1
KX151257.1
KX151258.1
KX151259.1
KX151260.1
KX151261.1
KX151262.1
KX151263.1
KX151264.1
KX151265.1
KX151266.1
KX151267.1
KX151268.1
KX151269.1
KX151270.1
KX151271.1
KX151272.1
KX151273.1
KX151274.1
KX151275.1
KX151276.1
KX151277.1
KX151278.1
KX151279.1
KX151280.1
KX151281.1
KX151282.1
KX151283.1
KX151284.1
KX151285.1
KX151286.1
KX151287.1
KX151288.1
KX151289.1
KX151290.1
KX151291.1
KX151292.1
KX151293.1
KX151294.1
KX151295.1
KX151296.1
KX151297.1
KX151298.1
KX151299.1
KX151300.1
KX151301.1
KX151302.1
KX151303.1
KX151304.1
KX151305.1
KX151306.1
KX151307.1
KX151308.1
KX151309.1
KX151310.1
KX151311.1
KX151312.1
KX151313.1
KX151314.1
KX151315.1
KX151316.1
KX151317.1
KX151318.1
KX151319.1
KX151320.1
KX151321.1
KX151322.1
KX151323.1
KX151324.1
KX151325.1
KX151326.1
KX151327.1
KX151328.1
KX151329.1
KX151330.1
KX151331.1
KX151332.1
KX151333.1
KX151334.1
KX151335.1
KX151336.1
KX151337.1
KX151338.1
KX151339.1
KX151340.1
KX151341.1
KX151342.1
KX151343.1
KX151344.1
KX151345.1
KX151346.1
KX151347.1
KX151348.1
KX151349.1
KX151350.1
KX151351.1
KX151352.1
KX151353.1
KX151354.1
KX151355.1
KX151356.1
KX151357.1
KX151358.1
KX151359.1
KX151360.1
KX151361.1
KX151362.1
KX151363.1
KX151364.1
KX151365.1
KX151366.1
KX151367.1
KX151368.1
KX151369.1
KX151370.1
KX151371.1
KX151372.1
KX151373.1
KX151374.1
KX151375.1
KX151376.1
KX151377.1
KX151378.1
KX151379.1
KX151380.1
KX151381.1
KX151382.1
KX151383.1
KX151384.1
KX151385.1
KX151386.1
KX151387.1
KX151388.1
KX151389.1
KX151390.1
KX151391.1
KX151392.1
KX151393.1
KX357894.1
KX357895.1
KX357896.1
KX357897.1
KX357898.1
KX357899.1
KX357900.2
KX357901.2
KX357902.2
KX357903.2
KX357904.2
KX357905.2
KX357906.2
KX357907.2
KX357908.2
KX357909.2
KX357910.2
KX357911.2
KX357912.2
KX357913.2
KX357914.2
KX357915.2
KX357916.2
KX357917.2
KX357918.2
KX357919.2
KX357920.2
KX357921.2
KX357922.2
KX357923.2
KX357924.2
KX357925.2
KX357926.2
KX357927.2
KX357928.2
KX357929.2
KX357930.2
KX357931.2
KX357932.2
KX357933.2
KX357934.2
KX357935.2
KX357936.2
KX357937.2
KX357938.2
KX357939.2
KX357940.2
KX357941.2
KX357942.2
KX357943.2
KX357944.2
KX357945.2
KX357946.2
KX357947.2
KX357948.2
KX357949.2
KX357950.2
KX357951.2
KX357952.2
KX357953.2
KX357954.2
KX357955.2
KX357956.2
KX357957.2
KX357958.2
KX357959.2
KX357960.2
KX357961.2
KX357962.2
KX357963.2
KX357964.2
KX357965.2
KX357966.2
KX357967.2
KX357968.2
KX357969.2
KX357970.2
KX357971.2
KX357972.2
KX357973.2
KX357974.2
KX357975.2
KX357976.1
KX357977.1
KX357978.1
KX357979.1
KX357980.1
KX357981.1
KX357982.1
KX357983.1
KX357984.1
KX357985.1
KX357986.1
KX357987.1
KX357988.1
KX357989.1
KX357990.1
KX357991.1
KX357992.1
KX357993.1
KX357994.1
KX357995.1
KX357996.1
KX357997.1
KX357998.1
KX357999.1
KX518699.1
KX518700.1
KX518701.1
KX518702.1
KX518703.1
KX518704.1
KX518705.1
KX518706.1
KX518707.1
KX518708.1
KX518709.1
KX518710.1
KY608965.1
KY608966.1
KY608967.1
LT841149.1
KR150889.1
KY514097.1
KY514099.1
KY514100.1
KY514101.1
KY514102.1
KY514103.1
KY514104.1
KY514105.1
KY514106.1
KY514107.1
KY514108.1
KY514109.1
KY514110.1
KY514111.1
KY514112.1
KY514113.1
KY514114.1
KY514115.1
KY514116.1
KY514117.1
KY514118.1
KY514119.1
KY514120.1
KY514121.1
KY514122.1
KY514123.1
KY514124.1
LT706986.1
CY227059.1
CY227060.1
CY227061.1
CY227062.1
CY227063.1
CY227064.1
CY227065.1
CY227067.1
CY227068.1
CY227069.1
CY227070.1
CY227071.1
CY227072.1
CY227073.1
CY227075.1
CY227076.1
CY227077.1
CY227078.1
CY227079.1
CY227080.1
CY227081.1
CY227083.1
CY227084.1
CY227085.1
CY227086.1
CY227087.1
CY227088.1
CY227089.1
CY227091.1
CY227092.1
CY227093.1
CY227094.1
CY227095.1
CY227096.1
CY227097.1
CY227099.1
CY227100.1
CY227101.1
CY227102.1
CY227103.1
CY227104.1
CY227105.1
CY227107.1
CY227108.1
CY227109.1
CY227110.1
CY227111.1
CY227112.1
CY227113.1
CY227115.1
CY227116.1
CY227117.1
CY227118.1
CY227119.1
CY227120.1
CY227121.1
CY227123.1
CY227124.1
CY227125.1
CY227126.1
CY227127.1
CY227128.1
CY227129.1
CY227131.1
CY227132.1
CY227133.1
CY227134.1
CY227135.1
CY227136.1
CY227137.1
CY227139.1
CY227140.1
CY227141.1
CY227142.1
CY227143.1
CY227144.1
CY227145.1
CY227147.1
CY227148.1
CY227149.1
CY227150.1
CY227151.1
CY227152.1
CY227153.1
CY227155.1
CY227156.1
CY227157.1
CY227158.1
CY227159.1
CY227160.1
CY227161.1
CY227163.1
CY227164.1
CY227165.1
CY227166.1
CY227167.1
CY227168.1
CY227169.1
CY227171.1
CY227172.1
CY227173.1
CY227174.1
CY227175.1
CY227176.1
CY227177.1
CY227179.1
CY227180.1
CY227181.1
CY227182.1
CY227183.1
CY227184.1
CY227185.1
CY227187.1
CY227188.1
CY227189.1
CY227190.1
CY227191.1
CY227192.1
CY227193.1
CY227195.1
CY227196.1
CY227197.1
CY227198.1
CY227199.1
CY227200.1
CY227201.1
CY227203.1
CY227204.1
CY227205.1
CY227206.1
CY227207.1
CY227208.1
CY227209.1
CY227211.1
CY227212.1
CY227213.1
CY227214.1
CY227215.1
CY227216.1
CY227217.1
CY227219.1
CY227220.1
CY227221.1
CY227222.1
CY227223.1
CY227224.1
CY227225.1
CY227227.1
CY227228.1
CY227229.1
CY227230.1
CY227231.1
CY227232.1
CY227233.1
CY227235.1
CY227236.1
CY227237.1
CY227238.1
CY227239.1
CY227240.1
CY227241.1
CY227243.1
CY227244.1
CY227245.1
CY227246.1
CY227247.1
CY227248.1
CY227249.1
CY227251.1
CY227252.1
CY227253.1
CY227254.1
CY227255.1
CY227256.1
CY227257.1
CY227259.1
CY227260.1
CY227261.1
CY227262.1
CY227263.1
CY227264.1
CY227265.1
CY227267.1
CY227268.1
CY227269.1
CY227270.1
CY227271.1
CY227272.1
CY227273.1
CY227275.1
CY227276.1
CY227277.1
CY227278.1
CY227279.1
CY227280.1
CY227281.1
CY227283.1
CY227284.1
CY227285.1
CY227286.1
CY227287.1
CY227288.1
CY227289.1
CY227291.1
CY227292.1
CY227293.1
CY227294.1
CY227295.1
CY227296.1
CY227297.1
CY227299.1
CY227300.1
CY227301.1
CY227302.1
CY227303.1
CY227304.1
CY227305.1
CY227307.1
CY227308.1
CY227309.1
CY227310.1
CY227311.1
CY227312.1
CY227313.1
CY227315.1
CY227316.1
CY227317.1
CY227318.1
CY227319.1
CY227320.1
CY227321.1
CY227323.1
CY227324.1
CY227325.1
CY227326.1
CY227327.1
CY227328.1
CY227329.1
CY227331.1
CY227332.1
CY227333.1
CY227334.1
CY227335.1
CY227336.1
CY227337.1
CY227339.1
CY227340.1
CY227341.1
CY227342.1
CY227343.1
CY227344.1
CY227345.1
CY227347.1
CY227348.1
CY227349.1
CY227350.1
CY227351.1
CY227352.1
CY227353.1
CY227355.1
CY227356.1
CY227357.1
CY227358.1
CY227359.1
CY227360.1
CY227361.1
CY227363.1
CY227364.1
CY227365.1
CY227366.1
CY227367.1
CY227368.1
CY227369.1
CY227371.1
CY227372.1
CY227373.1
CY227374.1
CY227375.1
CY227376.1
CY227377.1
CY227379.1
CY227380.1
CY227381.1
CY227382.1
CY227383.1
CY227384.1
CY227385.1
CY227387.1
CY227388.1
CY227389.1
CY227390.1
CY227391.1
CY227392.1
CY227393.1
CY227395.1
CY227396.1
CY227397.1
CY227398.1
CY227399.1
CY227400.1
CY227401.1
CY227403.1
CY227404.1
CY227405.1
CY227406.1
CY227407.1
CY227408.1
CY227409.1
CY227411.1
CY227412.1
CY227413.1
CY227414.1
CY227415.1
CY227416.1
CY227417.1
CY227419.1
CY227420.1
CY227421.1
CY227422.1
CY227423.1
CY227424.1
CY227425.1
CY227427.1
CY227428.1
CY227429.1
CY227430.1
CY227431.1
CY227432.1
CY227433.1
CY227435.1
CY227436.1
CY227437.1
CY227438.1
CY227439.1
CY227440.1
CY227441.1
CY227443.1
CY227444.1
CY227445.1
CY227446.1
CY227447.1
CY227448.1
CY227449.1
CY227451.1
CY227452.1
CY227453.1
CY227454.1
CY227455.1
CY227456.1
CY227457.1
CY227459.1
CY227460.1
CY227461.1
CY227462.1
CY227463.1
CY227464.1
CY227465.1
CY227467.1
CY227468.1
CY227469.1
CY227470.1
CY227471.1
CY227472.1
CY227473.1
CY227475.1
CY227476.1
CY227477.1
CY227478.1
CY227479.1
CY227480.1
CY227481.1
CY227483.1
CY227484.1
CY227485.1
CY227486.1
CY227487.1
CY227488.1
CY227489.1
CY227491.1
CY227492.1
CY227493.1
CY227494.1
CY227495.1
CY227496.1
CY227497.1
CY227499.1
CY227500.1
CY227501.1
CY227502.1
CY227503.1
CY227504.1
CY227505.1
CY227507.1
CY227508.1
CY227509.1
CY227510.1
CY227511.1
CY227512.1
CY227513.1
CY227515.1
CY227516.1
CY227517.1
CY227518.1
CY227519.1
CY227520.1
CY227521.1
CY227523.1
CY227524.1
CY227525.1
CY227526.1
CY227527.1
CY227528.1
CY227529.1
CY227531.1
CY227532.1
CY227533.1
CY227534.1
CY227535.1
CY227536.1
CY227537.1
CY227539.1
CY227540.1
CY227541.1
CY227542.1
CY227543.1
CY227544.1
CY227545.1
CY227547.1
CY227548.1
CY227549.1
CY227550.1
CY227551.1
CY227552.1
CY227553.1
CY227555.1
CY227556.1
CY227557.1
CY227558.1
CY227559.1
CY227560.1
CY227561.1
CY227563.1
CY227564.1
CY227565.1
CY227566.1
CY227567.1
CY227568.1
CY227569.1
CY227571.1
CY227572.1
CY227573.1
CY227574.1
CY227575.1
CY227576.1
CY227577.1
CY227579.1
CY227580.1
CY227581.1
CY227582.1
CY227583.1
CY227584.1
CY227585.1
CY227587.1
CY227588.1
CY227589.1
CY227590.1
CY227591.1
CY227592.1
CY227593.1
CY227595.1
CY227596.1
CY227597.1
CY227598.1
CY227599.1
CY227600.1
CY227601.1
CY227603.1
CY227604.1
CY227605.1
CY227606.1
CY227607.1
CY227608.1
CY227609.1
CY227611.1
CY227612.1
CY227613.1
CY227614.1
CY227615.1
CY227616.1
CY227617.1
CY227619.1
CY227620.1
CY227621.1
CY227622.1
CY227623.1
CY227624.1
CY227625.1
CY227627.1
CY227628.1
CY227629.1
CY227630.1
CY227631.1
CY227632.1
CY227633.1
CY227635.1
CY227636.1
CY227637.1
CY227638.1
CY227639.1
CY227640.1
CY227641.1
CY227643.1
CY227644.1
CY227645.1
CY227646.1
CY227647.1
CY227648.1
CY227649.1
CY227651.1
CY227652.1
CY227653.1
CY227654.1
CY227655.1
CY227656.1
CY227657.1
CY227659.1
CY227660.1
CY227661.1
CY227662.1
CY227663.1
CY227664.1
CY227665.1
CY227667.1
CY227668.1
CY227669.1
CY227670.1
CY227671.1
CY227672.1
CY227673.1
CY227675.1
CY227676.1
CY227677.1
CY227678.1
CY227679.1
CY227680.1
CY227681.1
CY227683.1
CY227684.1
CY227685.1
CY227686.1
CY227687.1
CY227688.1
CY227689.1
CY227691.1
CY227692.1
CY227693.1
CY227694.1
CY227695.1
CY227696.1
CY227697.1
CY227699.1
CY227700.1
CY227701.1
CY227702.1
CY227703.1
CY227704.1
CY227705.1
CY227707.1
CY227708.1
CY227709.1
CY227710.1
CY227711.1
CY227712.1
CY227713.1
CY227715.1
CY227716.1
CY227717.1
CY227718.1
CY227719.1
CY227720.1
CY227721.1
CY227723.1
CY227724.1
CY227725.1
CY227726.1
CY227727.1
CY227728.1
CY227729.1
CY227731.1
CY227732.1
CY227733.1
CY227734.1
CY227735.1
CY227736.1
CY227737.1
CY227739.1
CY227740.1
CY227741.1
CY227742.1
CY227743.1
CY227744.1
CY227745.1
CY227747.1
CY227748.1
CY227749.1
CY227750.1
CY227751.1
CY227752.1
CY227753.1
CY227755.1
CY227756.1
CY227757.1
CY227758.1
CY227759.1
CY227760.1
CY227761.1
CY227763.1
CY227764.1
CY227765.1
CY227766.1
CY227767.1
CY227768.1
CY227769.1
CY227771.1
CY227772.1
CY227773.1
CY227774.1
CY227775.1
CY227776.1
CY227777.1
CY227779.1
CY227780.1
CY227781.1
CY227782.1
CY227783.1
CY227784.1
CY227785.1
CY227787.1
CY227788.1
CY227789.1
CY227790.1
CY227791.1
CY227792.1
CY227793.1
CY227795.1
CY227796.1
CY227797.1
CY227798.1
CY227799.1
CY227800.1
CY227801.1
CY227803.1
CY227804.1
CY227805.1
CY227806.1
CY227807.1
CY227808.1
CY227809.1
CY227811.1
CY227812.1
CY227813.1
CY227814.1
CY227815.1
CY227816.1
CY227817.1
CY227819.1
CY227820.1
CY227821.1
CY227822.1
CY227823.1
CY227824.1
CY227825.1
CY227827.1
CY227828.1
CY227829.1
CY227830.1
CY227831.1
CY227832.1
CY227833.1
CY227835.1
CY227836.1
CY227837.1
CY227838.1
CY227839.1
CY227840.1
CY227841.1
CY227843.1
CY227844.1
CY227845.1
CY227846.1
CY227847.1
CY227848.1
CY227849.1
CY227851.1
CY227852.1
CY227853.1
CY227854.1
CY227855.1
CY227856.1
CY227857.1
KX108780.1
KX108781.1
KX108782.1
KX108783.1
KX108784.1
KX108785.1
KX108786.1
KX108787.1
KX108788.1
KX108789.1
KX108790.1
KX108791.1
KX108792.1
KX108793.1
KX108794.1
KX108795.1
KX108796.1
KX108797.1
KX108798.1
KX108799.1
KX108800.1
KX108801.1
KX108802.1
KX108803.1
KX108804.1
KX108805.1
KX108806.1
KX108807.1
KX108808.1
KX108809.1
KX108810.1
KX108811.1
KX108812.1
KX108813.1
KX108814.1
KX108815.1
KX108816.1
KX108817.1
KX108818.1
KX108819.1
KX108820.1
KX108821.1
KX108822.1
KX108823.1
KX108824.1
KX108825.1
KX108826.1
KX108827.1
KY042127.1
KY366322.2
KY770850.1
KY770851.1
KY770852.1
KY770854.1
KY770856.1
KY770857.1
KY770858.1
KY770859.1
KY770860.1
LC258403.2
LT631726.1
LT631727.1
LT631728.1
LT631729.1
LT631730.1
LT631731.1
LT631732.1
LT631733.1
LT631734.1
LT631735.1
LT631736.1
AB930192.1
AB930193.1
AB930194.1
AB930195.1
AB930196.1
AB930197.1
AB930199.1
KX527784.1
KX527786.1
KX527787.1
KX527789.1
KX527790.1
KX527791.1
KX527792.1
KX527793.1
KX527794.1
KX527795.1
KX527796.1
KX527798.1
KX527799.1
KX527801.1
KX527802.1
KX527803.1
KX527804.1
KX527805.1
KX527806.1
KX527807.1
KX603682.1
KX603683.1
KX697597.1
KX697598.1
KX697599.1
KX697600.1
KX697601.1
KX697602.1
KY399998.1
KY399999.1
KY470830.1
KY470831.1
KY470832.1
KY470833.1
KY470834.1
KY470835.1
KY470836.1
KY470837.1
KY470838.1
KY470839.1
KY470840.1
KY470841.1
KY470842.1
KY470843.1
KY470844.1
KY470845.1
KY470846.1
KY470847.1
KY470848.1
KY470849.1
KY470850.1
KY470851.1
KY470852.1
KY470853.1
KY470854.1
KY470855.1
KY470856.1
KY470857.1
KY470858.1
KY470859.1
KY470860.1
KY470861.1
KY470862.1
KY470863.1
KY470864.1
KY470865.1
KY470866.1
KY470867.1
KY470868.1
KY470869.1
KY470870.1
KY470871.1
KY470872.1
KY470873.1
KY470874.1
KY470875.1
KY470876.1
KY470877.1
KY470878.1
KY470879.1
KY470880.1
KY470881.1
KY470882.1
KY470883.1
KY470884.1
KY470885.1
KY470886.1
KY470887.1
KY470888.1
KY470889.1
KY470890.1
KY470891.1
KY470892.1
KY470893.1
KY470894.1
KY470895.1
KY470896.1
KY470897.1
KY470898.1
KY470899.1
KY470900.1
KY470901.1
KY470902.1
KY470903.1
KY470904.1
KY470905.1
KY470906.1
KY470907.1
KY470908.1
KY470909.1
KY470910.1
KY470911.1
KY470912.1
KY470913.1
KY470914.1
KY470915.1
KY470916.1
KY470917.1
KY470918.1
KY470919.1
KY470920.1
KY470921.1
KY470922.1
KY470923.1
KY470924.1
KY470925.1
KY470926.1
KY470927.1
KY470928.1
KY470929.1
KY470930.1
KY470931.1
KY470932.1
KY470933.1
KY470934.1
KY470935.1
KY470936.1
KY470937.1
KY470938.1
KY470939.1
KY470940.1
KY470941.1
KY470942.1
KY470943.1
KY470944.1
KY470945.1
KY470946.1
KY470947.1
KY470948.1
KY470949.1
KY470950.1
KY470951.1
KY470952.1
KY470953.1
KY470954.1
KY470955.1
KY470956.1
KY470957.1
KY470958.1
KY470959.1
KY470960.1
KY470961.1
KY470962.1
KY470963.1
KY470964.1
KY470965.1
KY470966.1
KY470967.1
KY470968.1
KY470969.1
KY470970.1
KY470971.1
KY470972.1
KY470973.1
KY470974.1
KY470975.1
KY470976.1
KY470977.1
KY470978.1
KY470979.1
KY470980.1
KY470981.1
KY470982.1
KY470983.1
KY470984.1
KY470985.1
KY470986.1
KY470987.1
KY470988.1
KY470989.1
KY470990.1
KY470991.1
KY470992.1
KY470993.1
KY470994.1
KY470995.1
KY470996.1
KY470997.1
KY470998.1
KY470999.1
KY471000.1
KY471001.1
KY471002.1
KY471003.1
KY471004.1
KY471005.1
KY471006.1
KY471007.1
KY549442.1
KY634534.1
KY634539.1
KY634540.1
KY634541.1
KY634542.1
KY634543.1
KY634545.1
KY634550.1
KY634551.1
KY634552.1
KY634553.1
KY634554.1
KY634556.1
KY634561.1
KY634562.1
KY634563.1
KY634564.1
KY634565.1
KY634567.1
KY634572.1
KY634573.1
KY634574.1
KY634575.1
KY634576.1
KY634578.1
KY634583.1
KY634584.1
KY634585.1
KY634586.1
KY634587.1
KY634589.1
KY634594.1
KY634595.1
KY634596.1
KY634597.1
KY634600.1
KY634605.1
KY634606.1
KY634607.1
KY634608.1
KY634609.1
KY634610.1
KY634611.1
KY634612.1
KY634613.1
KY634614.1
KY634617.1
KY634625.1
KY634626.1
KY634627.1
KY634628.1
KY634629.1
KY634630.1
KY634631.1
KY634632.1
KY634633.1
KY634637.1
KY634642.1
KY634643.1
KY634644.1
KY634645.1
KY634646.1
KY634648.1
KY634653.1
KY634654.1
KY634655.1
KY634656.1
KY634657.1
KY634664.1
KY634665.1
KY634666.1
KY634667.1
KY634668.1
KY634670.1
KY634675.1
KY634676.1
KY634677.1
KY634678.1
KY634679.1
KY634681.1
KY634686.1
KY634687.1
KY634688.1
KY634689.1
KY634690.1
KY634692.1
KY634699.1
KY634700.1
KY634701.1
KY634702.1
KY634703.1
KY634704.1
KY634705.1
KY634706.1
KY634707.1
KY634708.1
KY634711.1
KY634716.1
KY634717.1
KY634718.1
KY634719.1
KY634720.1
KY634722.1
KY634727.1
KY634728.1
KY634729.1
KY634730.1
KY634731.1
KY634733.1
KY634738.1
KY634739.1
KY634740.1
KY634741.1
KY634742.1
KY634744.1
KY634749.1
KY634750.1
KY634751.1
KY634752.1
KY634753.1
KY634755.1
KY634760.1
KY634761.1
KY634762.1
KY634763.1
KY634764.1
KY634766.1
KY634767.1
KY634775.1
KY634776.1
KY634777.1
KY634778.1
KY634779.1
KY634780.1
KY634781.1
KY634782.1
KY634783.1
KY634784.1
KY634787.1
KY634792.1
KY634793.1
KY634794.1
KY634795.1
KY634796.1
KY634798.1
KY634803.1
KY634804.1
KY634805.1
KY634806.1
KY634807.1
KY634809.1
KY634814.1
KY634815.1
KY634816.1
KY634817.1
KY634818.1
KY634820.1
KY634821.1
KY634827.1
KY634828.1
KY634829.1
KY634830.1
KY634831.1
KY634832.1
KY634833.1
KY634834.1
KY634835.1
KY634836.1
KY634839.1
KY634844.1
KY634845.1
KY634846.1
KY634847.1
KY634848.1
KY634850.1
KY634855.1
KY634856.1
KY634857.1
KY634858.1
KY634859.1
KY801317.1
KY801318.1
KY801319.1
KY801320.1
KY801325.1
KY801326.1
KY801327.1
KY801328.1
LC125633.1
LC259081.1
KU726694.1
KX060810.1
KX427172.1
KX427173.1
KX427174.1
KX815407.1
KX815408.1
KX815409.1
KX815410.1
KX815411.1
KX815412.1
KX815413.1
KX815414.1
KX815415.1
KX815416.1
KX815417.1
KX815418.1
KX815419.1
KX815420.1
KX815421.1
KX815422.1
KX815423.1
KX815424.1
KX815425.1
KX815426.1
KX815427.1
KX815428.1
KX815429.1
KX815430.1
KX815431.1
KX815432.1
KX815433.1
KX815434.1
KY264755.1
KX621003.1
KY288487.1
KY288505.1
KY363796.1
KY612319.1
KY777615.1
KY777616.1
KY777617.1
KY777618.1
KY777619.1
KY777620.1
KY777621.1
KY777622.1
KY777623.1
KY777624.1
KY777625.1
KY777626.1
KY777627.1
KY777628.1
KY777629.1
KY777630.1
KY777631.1
KY777632.1
KY777633.1
KY777634.1
KY777635.1
KY777636.1
KY777637.1
KY784914.1
KY785896.1
KY785898.1
KY785899.1
KY785900.1
KY785901.1
KY785902.1
KY785903.1
KY800911.1
KY800912.1
KY800913.1
KY800914.1
KY801192.1
KY801193.1
KY801194.1
KY801195.1
KY801196.1
KY801197.1
KY801198.1
KY801199.1
KY801200.1
KY801201.1
KY801202.1
KY801203.1
KY802102.1
KY802103.1
KY802104.1
KY802105.1
KY802106.1
KY802107.1
KY802108.1
KY802109.1
KY802110.1
KY802111.1
KY802112.1
KY802113.1
KY802114.1
KY802115.1
KY802116.1
KY802117.1
KY802118.1
KY802119.1
KY802120.1
KY802121.1
KY802122.1
KY802123.1
KY802124.1
KY802125.1
KY802126.1
KY802127.1
KY802128.1
KY802129.1
KY802130.1
KY802131.1
KY887997.1
KY888027.1
KY888028.1
KY888029.1
KY888030.1
KY888031.1
KY888032.1
KY888033.1
KY888035.1
KY888036.1
KY888037.1
KY888038.1
KY888039.1
KY888040.1
KY888121.1
KY888122.1
KY888123.1
KY888124.1
KY888125.1
KY888126.1
KY888127.1
KY888148.1
KY888149.1
KY888150.1
KY888151.1
KY888152.1
KY888153.1
KY888154.1
KY888155.1
KY888156.1
KY888157.1
KY888158.1
KY888277.1
KY888278.1
KY888279.1
KY888280.1
KY888281.1
KY888282.1
KY888283.1
KY888284.1
KY888285.1
KY888286.1
KY888287.1
KY888288.1
KY888289.1
KY888290.1
KY888291.1
KY888292.1
KY888293.1
KY888294.1
KY888295.1
KY888296.1
KY888350.1
KY888351.1
KY888352.1
KY888353.1
KY888354.1
KY888355.1
KY888356.1
KY888357.1
KY888358.1
KY888359.1
KY888360.1
KY888361.1
KY888362.1
KY888363.1
KY888364.1
KY888365.1
KY888366.1
KY888367.1
KY888368.1
KY888369.1
KY888370.1
KY888371.1
KY888372.1
KY888373.1
KY888374.1
KY888375.1
KY888376.1
KY888377.1
KY888378.1
KY888379.1
KY888380.1
KY888381.1
KY888382.1
KY888383.1
KY888384.1
KY888385.1
KY888386.1
KY888387.1
KY888388.1
KY888389.1
KY888390.1
KY888391.1
KY888392.1
KY888393.1
KY888394.1
KY888395.1
KY888396.1
KY888397.1
KY888398.1
KY888399.1
KY888400.1
KY888401.1
KY888402.1
KY888403.1
KY888404.1
KY888405.1
KY888406.1
KY888407.1
KY888408.1
KY888409.1
KY888410.1
KY888411.1
KY888412.1
KY888413.1
KY888414.1
KY888415.1
KY888416.1
KY888417.1
KY888418.1
KY888419.1
KY888420.1
KY888421.1
KY888422.1
KY888423.1
KY888424.1
KY888425.1
KY888426.1
KY888427.1
KY888428.1
KY888429.1
KY888430.1
KY888431.1
KY888432.1
KY888433.1
KY888434.1
KY888435.1
KY888436.1
KY888437.1
KY888438.1
KY888439.1
KY888440.1
KY888441.1
KY888442.1
KY888443.1
KY888444.1
KY888445.1
KY888446.1
KY888447.1
KY888448.1
KY888449.1
KY888450.1
KY888451.1
KY888452.1
KY888453.1
KY888454.1
KY888455.1
KY888456.1
KY888457.1
KY888458.1
KY888459.1
KY888460.1
KY888461.1
KY888462.1
KY888613.1
KY888614.1
KY888615.1
KY888616.1
KY888617.1
KY888618.1
KY888619.1
KY888620.1
KY888621.1
KY888622.1
KY888623.1
KY888624.1
KY888625.1
KY888626.1
KY888627.1
KY888628.1
KY888629.1
KY888630.1
KY888631.1
KY888632.1
KY888633.1
KY888634.1
KY888635.1
KY888636.1
KY888637.1
KY888678.1
KY910837.1
KY910839.1
KY910840.1
KY910842.1
KY910843.1
KY910844.1
KX125050.1
KX125051.1
KX125052.1
KX125053.1
KY436898.1
KY767729.1
KY779594.1
KY779595.1
KY779596.1
KY779597.1
KY779598.1
KY779599.1
KY779600.1
KY779601.1
KY779602.1
KY779603.1
KY779604.1
KY779605.1
KY779607.1
KY779608.1
KY779609.1
KY779610.1
KY779611.1
KY779612.1
KY779613.1
KY779614.1
KY779615.1
KY779616.1
KY780961.1
KT860063.1
KT860064.1
KT860065.1
KU904395.1
KY056657.1
KY056658.1
KY056659.1
KY056660.1
KY056661.1
KY626176.1
KY626177.1
KR077929.1
KR077930.1
KR077931.1
KR077932.1
KR077933.1
KR077934.1
KR077935.1
KX233975.1
KX233976.1
KX233977.1
KX233978.1
KX233979.1
KX233980.1
KX233981.1
KX233982.1
KX233983.1
KX233984.1
KX233985.1
KX233986.1
KX233987.1
KX233988.1
KX233989.1
KX233990.1
KX233991.1
KX233992.1
KX233993.1
KX233994.1
KX233995.1
KX233996.1
KX233997.1
KX233998.1
KX233999.1
KX234000.1
KX234001.1
KX234002.1
KX234003.1
KX234004.1
KX234005.1
KX234006.1
KX234007.1
KX234008.1
KX234009.1
KX234010.1
KX234011.1
KX234012.1
KX234013.1
KX234014.1
KX234015.1
KX234016.1
KX234017.1
KX234018.1
KX234019.1
KX234020.1
KX234021.1
KX234022.1
KX234023.1
KX234024.1
KX234025.1
KX234026.1
KX234027.1
KX234028.1
KX234029.1
KX234030.1
KX234031.1
KX234032.1
KX234033.1
KX234034.1
KX234035.1
KX234036.1
KX234037.1
KX234038.1
KX234039.1
KX234040.1
KX234041.1
KX234042.1
KX234043.1
KX234044.1
KX234045.1
KX234046.1
KX234047.1
KX234048.1
KX234049.1
KX234050.1
KX234051.1
KX234052.1
KX234053.1
KX234054.1
KX234055.1
KX234056.1
KX234057.1
KX234058.1
KX234059.1
KX234060.1
KX234061.1
KX234062.1
KX234063.1
KX234064.1
KX234065.1
KX234066.1
KX234067.1
KX234068.1
KX234069.1
KX234070.1
KX234071.1
KX234072.1
KX234073.1
KX234074.1
KX234075.1
KX234076.1
KX234077.1
CY224827.1
CY224828.1
CY224829.1
CY224830.1
CY224831.1
CY224832.1
CY224833.1
CY224835.1
CY224836.1
CY224837.1
CY224838.1
CY224839.1
CY224840.1
CY224841.1
CY224843.1
CY224844.1
CY224845.1
CY224846.1
CY224847.1
CY224848.1
CY224849.1
CY224851.1
CY224852.1
CY224853.1
CY224854.1
CY224855.1
CY224856.1
CY224857.1
CY224859.1
CY224860.1
CY224861.1
CY224862.1
CY224863.1
CY224864.1
CY224865.1
CY224867.1
CY224868.1
CY224869.1
CY224870.1
CY224871.1
CY224872.1
CY224873.1
CY224875.1
CY224876.1
CY224877.1
CY224878.1
CY224879.1
CY224880.1
CY224881.1
CY224883.1
CY224884.1
CY224885.1
CY224886.1
CY224887.1
CY224888.1
CY224889.1
CY224891.1
CY224892.1
CY224893.1
CY224894.1
CY224895.1
CY224896.1
CY224897.1
CY224899.1
CY224900.1
CY224901.1
CY224902.1
CY224903.1
CY224904.1
CY224905.1
CY224907.1
CY224908.1
CY224909.1
CY224910.1
CY224911.1
CY224912.1
CY224913.1
CY224915.1
CY224916.1
CY224917.1
CY224918.1
CY224919.1
CY224920.1
CY224921.1
CY224923.1
CY224924.1
CY224925.1
CY224926.1
CY224927.1
CY224928.1
CY224929.1
CY224931.1
CY224932.1
CY224933.1
CY224934.1
CY224935.1
CY224936.1
CY224937.1
CY224939.1
CY224940.1
CY224941.1
CY224942.1
CY224943.1
CY224944.1
CY224945.1
CY224947.1
CY224948.1
CY224949.1
CY224950.1
CY224951.1
CY224952.1
CY224953.1
CY224955.1
CY224956.1
CY224957.1
CY224958.1
CY224959.1
CY224960.1
CY224961.1
CY224963.1
CY224964.1
CY224965.1
CY224966.1
CY224967.1
CY224968.1
CY224969.1
CY224971.1
CY224972.1
CY224973.1
CY224974.1
CY224975.1
CY224976.1
CY224977.1
CY224979.1
CY224980.1
CY224981.1
CY224982.1
CY224983.1
CY224984.1
CY224985.1
CY224987.1
CY224988.1
CY224989.1
CY224990.1
CY224991.1
CY224992.1
CY224993.1
CY224995.1
CY224996.1
CY224997.1
CY224998.1
CY224999.1
CY225000.1
CY225001.1
CY225003.1
CY225004.1
CY225005.1
CY225006.1
CY225007.1
CY225008.1
CY225009.1
CY225011.1
CY225012.1
CY225013.1
CY225014.1
CY225015.1
CY225016.1
CY225017.1
CY225019.1
CY225020.1
CY225021.1
CY225022.1
CY225023.1
CY225024.1
CY225025.1
CY225027.1
CY225028.1
CY225029.1
CY225030.1
CY225031.1
CY225032.1
CY225033.1
CY225035.1
CY225036.1
CY225037.1
CY225038.1
CY225039.1
CY225040.1
CY225041.1
CY225043.1
CY225044.1
CY225045.1
CY225046.1
CY225047.1
CY225048.1
CY225049.1
CY225051.1
CY225052.1
CY225053.1
CY225054.1
CY225055.1
CY225056.1
CY225057.1
CY225059.1
CY225060.1
CY225061.1
CY225062.1
CY225063.1
CY225064.1
CY225065.1
CY225067.1
CY225068.1
CY225069.1
CY225070.1
CY225071.1
CY225072.1
CY225073.1
CY225075.1
CY225076.1
CY225077.1
CY225078.1
CY225079.1
CY225080.1
CY225081.1
CY225083.1
CY225084.1
CY225085.1
CY225086.1
CY225087.1
CY225088.1
CY225089.1
CY225091.1
CY225092.1
CY225093.1
CY225094.1
CY225095.1
CY225096.1
CY225097.1
CY225099.1
CY225100.1
CY225101.1
CY225102.1
CY225103.1
CY225104.1
CY225105.1
CY225107.1
CY225108.1
CY225109.1
CY225110.1
CY225111.1
CY225112.1
CY225113.1
CY225115.1
CY225116.1
CY225117.1
CY225118.1
CY225119.1
CY225120.1
CY225121.1
CY225123.1
CY225124.1
CY225125.1
CY225126.1
CY225127.1
CY225128.1
CY225129.1
CY225131.1
CY225132.1
CY225133.1
CY225134.1
CY225135.1
CY225136.1
CY225137.1
CY225139.1
CY225140.1
CY225141.1
CY225142.1
CY225143.1
CY225144.1
CY225145.1
CY225147.1
CY225148.1
CY225149.1
CY225150.1
CY225151.1
CY225152.1
CY225153.1
CY225155.1
CY225156.1
CY225157.1
CY225158.1
CY225159.1
CY225160.1
CY225161.1
CY225163.1
CY225164.1
CY225165.1
CY225166.1
CY225167.1
CY225168.1
CY225169.1
CY225171.1
CY225172.1
CY225173.1
CY225174.1
CY225175.1
CY225176.1
CY225177.1
CY225179.1
CY225180.1
CY225181.1
CY225182.1
CY225183.1
CY225184.1
CY225185.1
CY225187.1
CY225188.1
CY225189.1
CY225190.1
CY225191.1
CY225192.1
CY225193.1
CY225195.1
CY225196.1
CY225197.1
CY225198.1
CY225199.1
CY225200.1
CY225201.1
CY225203.1
CY225204.1
CY225205.1
CY225206.1
CY225207.1
CY225208.1
CY225209.1
CY225211.1
CY225212.1
CY225213.1
CY225214.1
CY225215.1
CY225216.1
CY225217.1
CY225219.1
CY225220.1
CY225221.1
CY225222.1
CY225223.1
CY225224.1
CY225225.1
CY225227.1
CY225228.1
CY225229.1
CY225230.1
CY225231.1
CY225232.1
CY225233.1
CY225235.1
CY225236.1
CY225237.1
CY225238.1
CY225239.1
CY225240.1
CY225241.1
CY225243.1
CY225244.1
CY225245.1
CY225246.1
CY225247.1
CY225248.1
CY225249.1
CY225251.1
CY225252.1
CY225253.1
CY225254.1
CY225255.1
CY225256.1
CY225257.1
CY225259.1
CY225260.1
CY225261.1
CY225262.1
CY225263.1
CY225264.1
CY225265.1
CY225267.1
CY225268.1
CY225269.1
CY225270.1
CY225271.1
CY225272.1
CY225273.1
CY225275.1
CY225276.1
CY225277.1
CY225278.1
CY225279.1
CY225280.1
CY225281.1
CY225283.1
CY225284.1
CY225285.1
CY225286.1
CY225287.1
CY225288.1
CY225289.1
CY225291.1
CY225292.1
CY225293.1
CY225294.1
CY225295.1
CY225296.1
CY225297.1
CY225299.1
CY225300.1
CY225301.1
CY225302.1
CY225303.1
CY225304.1
CY225305.1
CY225307.1
CY225308.1
CY225309.1
CY225310.1
CY225311.1
CY225312.1
CY225313.1
CY225315.1
CY225316.1
CY225317.1
CY225318.1
CY225319.1
CY225320.1
CY225321.1
CY225323.1
CY225324.1
CY225325.1
CY225326.1
CY225327.1
CY225328.1
CY225329.1
CY225331.1
CY225332.1
CY225333.1
CY225334.1
CY225335.1
CY225336.1
CY225337.1
CY225339.1
CY225340.1
CY225341.1
CY225342.1
CY225343.1
CY225344.1
CY225345.1
CY225347.1
CY225348.1
CY225349.1
CY225350.1
CY225351.1
CY225352.1
CY225353.1
CY225355.1
CY225356.1
CY225357.1
CY225358.1
CY225359.1
CY225360.1
CY225361.1
CY225363.1
CY225364.1
CY225365.1
CY225366.1
CY225367.1
CY225368.1
CY225369.1
CY225371.1
CY225372.1
CY225373.1
CY225374.1
CY225375.1
CY225376.1
CY225377.1
CY225379.1
CY225380.1
CY225381.1
CY225382.1
CY225383.1
CY225384.1
CY225385.1
CY225387.1
CY225388.1
CY225389.1
CY225390.1
CY225391.1
CY225392.1
CY225393.1
CY225395.1
CY225396.1
CY225397.1
CY225398.1
CY225399.1
CY225400.1
CY225401.1
CY225403.1
CY225404.1
CY225405.1
CY225406.1
CY225407.1
CY225408.1
CY225409.1
CY225411.1
CY225412.1
CY225413.1
CY225414.1
CY225415.1
CY225416.1
CY225417.1
CY225419.1
CY225420.1
CY225421.1
CY225422.1
CY225423.1
CY225424.1
CY225425.1
CY225427.1
CY225428.1
CY225429.1
CY225430.1
CY225431.1
CY225432.1
CY225433.1
CY225435.1
CY225436.1
CY225437.1
CY225438.1
CY225439.1
CY225440.1
CY225441.1
CY225443.1
CY225444.1
CY225445.1
CY225446.1
CY225447.1
CY225448.1
CY225449.1
CY225451.1
CY225452.1
CY225453.1
CY225454.1
CY225455.1
CY225456.1
CY225457.1
CY225459.1
CY225460.1
CY225461.1
CY225462.1
CY225463.1
CY225464.1
CY225465.1
CY225467.1
CY225468.1
CY225469.1
CY225470.1
CY225471.1
CY225472.1
CY225473.1
CY225475.1
CY225476.1
CY225477.1
CY225478.1
CY225479.1
CY225480.1
CY225481.1
CY225483.1
CY225484.1
CY225485.1
CY225486.1
CY225487.1
CY225488.1
CY225489.1
CY225491.1
CY225492.1
CY225493.1
CY225494.1
CY225495.1
CY225496.1
CY225497.1
CY225499.1
CY225500.1
CY225501.1
CY225502.1
CY225503.1
CY225504.1
CY225505.1
CY225507.1
CY225508.1
CY225509.1
CY225510.1
CY225511.1
CY225512.1
CY225513.1
CY225515.1
CY225516.1
CY225517.1
CY225518.1
CY225519.1
CY225520.1
CY225521.1
CY225523.1
CY225524.1
CY225525.1
CY225526.1
CY225527.1
CY225528.1
CY225529.1
CY225531.1
CY225532.1
CY225533.1
CY225534.1
CY225535.1
CY225536.1
CY225537.1
CY225539.1
CY225540.1
CY225541.1
CY225542.1
CY225543.1
CY225544.1
CY225545.1
CY225547.1
CY225548.1
CY225549.1
CY225550.1
CY225551.1
CY225552.1
CY225553.1
CY225555.1
CY225556.1
CY225557.1
CY225558.1
CY225559.1
CY225560.1
CY225561.1
CY225563.1
CY225564.1
CY225565.1
CY225566.1
CY225567.1
CY225568.1
CY225569.1
CY225571.1
CY225572.1
CY225573.1
CY225574.1
CY225575.1
CY225576.1
CY225577.1
CY225579.1
CY225580.1
CY225581.1
CY225582.1
CY225583.1
CY225584.1
CY225585.1
CY225587.1
CY225588.1
CY225589.1
CY225590.1
CY225591.1
CY225592.1
CY225593.1
CY225595.1
CY225596.1
CY225597.1
CY225598.1
CY225599.1
CY225600.1
CY225601.1
CY225603.1
CY225604.1
CY225605.1
CY225606.1
CY225607.1
CY225608.1
CY225609.1
CY225611.1
CY225612.1
CY225613.1
CY225614.1
CY225615.1
CY225616.1
CY225617.1
CY225619.1
CY225620.1
CY225621.1
CY225622.1
CY225623.1
CY225624.1
CY225625.1
CY225627.1
CY225628.1
CY225629.1
CY225630.1
CY225631.1
CY225632.1
CY225633.1
CY225635.1
CY225636.1
CY225637.1
CY225638.1
CY225639.1
CY225640.1
CY225641.1
CY225643.1
CY225644.1
CY225645.1
CY225646.1
CY225647.1
CY225648.1
CY225649.1
CY225651.1
CY225652.1
CY225653.1
CY225654.1
CY225655.1
CY225656.1
CY225657.1
CY225659.1
CY225660.1
CY225661.1
CY225662.1
CY225663.1
CY225664.1
CY225665.1
CY225667.1
CY225668.1
CY225669.1
CY225670.1
CY225671.1
CY225672.1
CY225673.1
CY225675.1
CY225676.1
CY225677.1
CY225678.1
CY225679.1
CY225680.1
CY225681.1
CY225683.1
CY225684.1
CY225685.1
CY225686.1
CY225687.1
CY225688.1
CY225689.1
CY225691.1
CY225692.1
CY225693.1
CY225694.1
CY225695.1
CY225696.1
CY225697.1
CY225699.1
CY225700.1
CY225701.1
CY225702.1
CY225703.1
CY225704.1
CY225705.1
CY225707.1
CY225708.1
CY225709.1
CY225710.1
CY225711.1
CY225712.1
CY225713.1
CY225715.1
CY225716.1
CY225717.1
CY225718.1
CY225719.1
CY225720.1
CY225721.1
CY225723.1
CY225724.1
CY225725.1
CY225726.1
CY225727.1
CY225728.1
CY225729.1
CY225731.1
CY225732.1
CY225733.1
CY225734.1
CY225735.1
CY225736.1
CY225737.1
CY225739.1
CY225740.1
CY225741.1
CY225742.1
CY225743.1
CY225744.1
CY225745.1
CY225747.1
CY225748.1
CY225749.1
CY225750.1
CY225751.1
CY225752.1
CY225753.1
CY225755.1
CY225756.1
CY225757.1
CY225758.1
CY225759.1
CY225760.1
CY225761.1
CY225763.1
CY225764.1
CY225765.1
CY225766.1
CY225767.1
CY225768.1
CY225769.1
CY225771.1
CY225772.1
CY225773.1
CY225774.1
CY225775.1
CY225776.1
CY225777.1
CY225779.1
CY225780.1
CY225781.1
CY225782.1
CY225783.1
CY225784.1
CY225785.1
CY225787.1
CY225788.1
CY225789.1
CY225790.1
CY225791.1
CY225792.1
CY225793.1
CY225795.1
CY225796.1
CY225797.1
CY225798.1
CY225799.1
CY225800.1
CY225801.1
CY225803.1
CY225804.1
CY225805.1
CY225806.1
CY225807.1
CY225808.1
CY225809.1
CY225811.1
CY225812.1
CY225813.1
CY225814.1
CY225815.1
CY225816.1
CY225817.1
CY225819.1
CY225820.1
CY225821.1
CY225822.1
CY225823.1
CY225824.1
CY225825.1
CY225827.1
CY225828.1
CY225829.1
CY225830.1
CY225831.1
CY225832.1
CY225833.1
CY225835.1
CY225836.1
CY225837.1
CY225838.1
CY225839.1
CY225840.1
CY225841.1
CY225842.1
CY225843.1
CY225844.1
CY225845.1
CY225846.1
CY225847.1
CY225848.1
CY225849.1
CY225850.1
CY225851.1
CY225852.1
CY225853.1
CY225854.1
CY225855.1
CY225856.1
CY225857.1
CY225858.1
CY225859.1
CY225860.1
CY225861.1
CY225862.1
CY225863.1
CY225864.1
CY225865.1
CY225866.1
CY225867.1
CY225868.1
CY225869.1
CY225870.1
CY225871.1
CY225872.1
CY225873.1
CY225874.1
CY225875.1
CY225876.1
CY225877.1
CY225878.1
CY225879.1
CY225880.1
CY225881.1
CY225882.1
CY225883.1
CY225884.1
CY225885.1
CY225886.1
CY225887.1
CY225888.1
CY225889.1
CY225890.1
CY225891.1
CY225892.1
CY225893.1
CY225894.1
CY225895.1
CY225896.1
CY225897.1
CY225898.1
CY225899.1
CY225900.1
CY225901.1
CY225902.1
CY225903.1
CY225904.1
CY225905.1
CY225906.1
CY225907.1
CY225908.1
CY225909.1
CY225910.1
CY225911.1
CY225912.1
CY225913.1
CY225914.1
CY225915.1
CY225916.1
CY225917.1
CY225918.1
CY225919.1
CY225920.1
CY225921.1
CY225922.1
CY225923.1
CY225924.1
CY225925.1
CY225926.1
CY225927.1
CY225928.1
CY225929.1
CY225930.1
CY225931.1
CY225932.1
CY225933.1
CY225934.1
CY225935.1
CY225936.1
CY225937.1
CY225938.1
CY225939.1
CY225940.1
CY225941.1
CY225942.1
CY225943.1
CY225944.1
CY225945.1
CY225946.1
CY225947.1
CY225948.1
CY225949.1
CY225950.1
CY225951.1
CY225952.1
CY225953.1
CY225954.1
CY225955.1
CY225956.1
CY225957.1
CY225958.1
CY225959.1
CY225960.1
CY225961.1
CY225962.1
CY225963.1
CY225964.1
CY225965.1
CY225966.1
CY225967.1
CY225968.1
CY225969.1
CY225970.1
CY225971.1
CY225972.1
CY225973.1
CY225974.1
CY225975.1
CY225976.1
CY225977.1
CY225978.1
CY225979.1
CY225980.1
CY225981.1
CY225982.1
CY225983.1
CY225984.1
CY225985.1
CY225986.1
CY225987.1
CY225988.1
CY225989.1
CY225990.1
CY225991.1
CY225992.1
CY225993.1
CY225994.1
CY225995.1
CY225996.1
CY225997.1
CY225998.1
CY225999.1
CY226000.1
CY226001.1
CY226002.1
CY226003.1
CY226004.1
CY226005.1
CY226006.1
CY226007.1
CY226008.1
CY226009.1
CY226010.1
CY226011.1
CY226012.1
CY226013.1
CY226014.1
CY226015.1
CY226016.1
CY226017.1
CY226018.1
CY226019.1
CY226020.1
CY226021.1
CY226022.1
CY226023.1
CY226024.1
CY226025.1
CY226026.1
CY226027.1
CY226028.1
CY226029.1
CY226030.1
CY226031.1
CY226032.1
CY226033.1
CY226034.1
CY226035.1
CY226036.1
CY226037.1
CY226038.1
CY226039.1
CY226040.1
CY226041.1
CY226042.1
CY226043.1
CY226044.1
CY226045.1
CY226046.1
CY226047.1
CY226048.1
CY226049.1
CY226050.1
CY226051.1
CY226052.1
CY226053.1
CY226054.1
CY226055.1
CY226056.1
CY226057.1
CY226058.1
CY226059.1
CY226060.1
CY226061.1
CY226062.1
CY226063.1
CY226064.1
CY226065.1
CY226066.1
CY226067.1
CY226068.1
CY226069.1
CY226070.1
CY226071.1
CY226072.1
CY226073.1
CY226074.1
CY226075.1
CY226076.1
CY226077.1
CY226078.1
CY226079.1
CY226080.1
CY226081.1
CY226082.1
CY226083.1
CY226084.1
CY226085.1
CY226086.1
CY226087.1
CY226088.1
CY226089.1
CY226090.1
CY226091.1
CY226092.1
CY226093.1
CY226094.1
CY226095.1
CY226096.1
CY226097.1
CY226098.1
CY226099.1
CY226100.1
CY226101.1
CY226102.1
CY226103.1
CY226104.1
CY226105.1
CY226106.1
CY226107.1
CY226108.1
CY226109.1
CY226110.1
CY226111.1
CY226112.1
CY226113.1
CY226114.1
CY226115.1
CY226116.1
CY226117.1
CY226118.1
CY226119.1
CY226120.1
CY226121.1
CY226122.1
CY226123.1
CY226124.1
CY226125.1
CY226126.1
CY226127.1
CY226128.1
CY226129.1
CY226130.1
CY226131.1
CY226132.1
CY226133.1
CY226134.1
CY226135.1
CY226136.1
CY226137.1
CY226138.1
CY226139.1
CY226140.1
CY226141.1
CY226142.1
CY226143.1
CY226144.1
CY226145.1
CY226146.1
CY226147.1
CY226148.1
CY226149.1
CY226150.1
CY226151.1
CY226152.1
CY226153.1
CY226154.1
CY226155.1
CY226156.1
CY226157.1
CY226158.1
CY226159.1
CY226160.1
CY226161.1
CY226162.1
CY226163.1
CY226164.1
CY226165.1
CY226166.1
CY226167.1
CY226168.1
CY226169.1
CY226170.1
CY226171.1
CY226172.1
CY226173.1
CY226174.1
CY226175.1
CY226176.1
CY226177.1
CY226178.1
CY226179.1
CY226180.1
CY226181.1
CY226182.1
CY226183.1
CY226184.1
CY226185.1
CY226186.1
CY226187.1
CY226188.1
CY226189.1
CY226190.1
CY226191.1
CY226192.1
CY226193.1
CY226194.1
CY226195.1
CY226196.1
CY226197.1
CY226198.1
CY226199.1
CY226200.1
CY226201.1
CY226202.1
CY226203.1
CY226204.1
CY226205.1
CY226206.1
CY226207.1
CY226208.1
CY226209.1
CY226210.1
CY226211.1
CY226212.1
CY226213.1
CY226214.1
CY226215.1
CY226216.1
CY226217.1
CY226218.1
CY226219.1
CY226220.1
CY226221.1
CY226222.1
CY226223.1
CY226224.1
CY226225.1
CY226226.1
CY226227.1
CY226228.1
CY226229.1
CY226230.1
CY226231.1
CY226232.1
CY226233.1
CY226234.1
CY226235.1
CY226236.1
CY226237.1
CY226238.1
CY226239.1
CY226240.1
CY226241.1
CY226242.1
CY226243.1
CY226244.1
CY226245.1
CY226246.1
CY226247.1
CY226248.1
CY226249.1
CY226250.1
CY226251.1
CY226252.1
CY226253.1
CY226254.1
CY226255.1
CY226256.1
CY226257.1
CY226258.1
CY226259.1
CY226260.1
CY226261.1
CY226262.1
CY226263.1
CY226264.1
CY226265.1
CY226266.1
CY226267.1
CY226268.1
CY226269.1
CY226270.1
CY226271.1
CY226272.1
CY226273.1
CY226274.1
CY226275.1
CY226276.1
CY226277.1
CY226278.1
CY226279.1
CY226280.1
CY226281.1
CY226282.1
CY226283.1
CY226284.1
CY226285.1
CY226286.1
CY226287.1
CY226288.1
CY226289.1
CY226290.1
CY226291.1
CY226292.1
CY226293.1
CY226294.1
CY226295.1
CY226296.1
CY226297.1
CY226298.1
CY226299.1
CY226300.1
CY226301.1
CY226302.1
CY226303.1
CY226304.1
CY226305.1
CY226306.1
CY226307.1
CY226308.1
CY226309.1
CY226310.1
CY226311.1
CY226312.1
CY226313.1
CY226314.1
CY226315.1
CY226316.1
CY226317.1
CY226318.1
CY226319.1
CY226320.1
CY226321.1
CY226322.1
CY226323.1
CY226324.1
CY226325.1
CY226326.1
CY226327.1
CY226328.1
CY226329.1
CY226330.1
CY226331.1
CY226332.1
CY226333.1
CY226334.1
CY226335.1
CY226336.1
CY226337.1
CY226338.1
CY226339.1
CY226340.1
CY226341.1
CY226342.1
CY226343.1
CY226344.1
CY226345.1
CY226346.1
CY226347.1
CY226348.1
CY226349.1
CY226350.1
CY226351.1
CY226352.1
CY226353.1
CY226354.1
CY226355.1
CY226356.1
CY226357.1
CY226358.1
CY226359.1
CY226360.1
CY226361.1
CY226362.1
CY226363.1
CY226364.1
CY226365.1
CY226366.1
CY226367.1
CY226368.1
CY226369.1
CY226370.1
CY226371.1
CY226372.1
CY226373.1
CY226374.1
CY226375.1
CY226376.1
CY226377.1
CY226378.1
CY226379.1
CY226380.1
CY226381.1
CY226382.1
CY226383.1
CY226384.1
CY226385.1
CY226386.1
CY226387.1
CY226388.1
CY226389.1
CY226390.1
CY226391.1
CY226392.1
CY226393.1
CY226394.1
CY226395.1
CY226396.1
CY226397.1
CY226398.1
CY226399.1
CY226400.1
CY226401.1
CY226402.1
CY226403.1
CY226404.1
CY226405.1
CY226406.1
CY226407.1
CY226408.1
CY226409.1
CY226410.1
CY226411.1
CY226412.1
CY226413.1
CY226414.1
CY226415.1
CY226416.1
CY226417.1
CY226418.1
CY226419.1
CY226420.1
CY226421.1
CY226422.1
CY226423.1
CY226424.1
CY226425.1
CY226426.1
CY226427.1
CY226428.1
CY226429.1
CY226430.1
CY226431.1
CY226432.1
CY226433.1
CY226434.1
CY226435.1
CY226436.1
CY226437.1
CY226438.1
CY226439.1
CY226440.1
CY226441.1
CY226442.1
CY226443.1
CY226444.1
CY226445.1
CY226446.1
CY226447.1
CY226448.1
CY226449.1
CY226450.1
CY226451.1
CY226452.1
CY226453.1
CY226454.1
CY226455.1
CY226456.1
CY226457.1
CY226459.1
CY226460.1
CY226461.1
CY226462.1
CY226463.1
CY226464.1
CY226465.1
CY226466.1
CY226468.1
CY226469.1
CY226470.1
CY226471.1
CY226472.1
CY226473.1
CY226474.1
CY226476.1
CY226477.1
CY226478.1
CY226479.1
CY226480.1
CY226481.1
CY226482.1
CY226484.1
CY226485.1
CY226486.1
CY226487.1
CY226488.1
CY226489.1
CY226490.1
CY226492.1
CY226493.1
CY226494.1
CY226495.1
CY226496.1
CY226497.1
CY226498.1
CY226500.1
CY226501.1
CY226502.1
CY226503.1
CY226504.1
CY226505.1
CY226506.1
CY226508.1
CY226509.1
CY226510.1
CY226511.1
CY226512.1
CY226513.1
CY226514.1
CY226516.1
CY226517.1
CY226518.1
CY226519.1
CY226520.1
CY226521.1
CY226522.1
CY226524.1
CY226525.1
CY226526.1
CY226527.1
CY226528.1
CY226529.1
CY226530.1
CY226532.1
CY226533.1
CY226534.1
CY226535.1
CY226536.1
CY226537.1
CY226538.1
CY226540.1
CY226541.1
CY226542.1
CY226543.1
CY226544.1
CY226545.1
CY226546.1
CY226548.1
CY226549.1
CY226550.1
CY226551.1
CY226552.1
CY226553.1
CY226554.1
CY226556.1
CY226557.1
CY226558.1
CY226559.1
CY226560.1
CY226561.1
CY226562.1
CY226564.1
CY226565.1
CY226566.1
CY226567.1
CY226568.1
CY226569.1
CY226570.1
CY226572.1
CY226573.1
CY226574.1
CY226575.1
CY226576.1
CY226577.1
CY226578.1
CY226580.1
CY226581.1
CY226582.1
CY226583.1
CY226584.1
CY226585.1
CY226586.1
CY226588.1
CY226589.1
CY226590.1
CY226591.1
CY226592.1
CY226593.1
CY226594.1
CY226596.1
CY226597.1
CY226598.1
CY226599.1
CY226600.1
CY226601.1
CY226602.1
CY226604.1
CY226605.1
CY226606.1
CY226607.1
CY226608.1
CY226609.1
CY226610.1
CY226612.1
CY226613.1
CY226614.1
CY226615.1
CY226616.1
CY226617.1
CY226618.1
CY226620.1
CY226621.1
CY226622.1
CY226623.1
CY226624.1
CY226625.1
CY226626.1
CY226628.1
CY226629.1
CY226630.1
CY226631.1
CY226632.1
CY226633.1
CY226634.1
CY226636.1
CY226637.1
CY226638.1
CY226639.1
CY226640.1
CY226641.1
CY226642.1
CY226644.1
CY226645.1
CY226646.1
CY226647.1
CY226648.1
CY226649.1
CY226650.1
CY226652.1
CY226653.1
CY226654.1
CY226655.1
CY226656.1
CY226657.1
CY226658.1
CY226660.1
CY226661.1
CY226662.1
CY226663.1
CY226664.1
CY226665.1
CY226666.1
CY226668.1
CY226669.1
CY226670.1
CY226671.1
CY226672.1
CY226673.1
CY226674.1
CY226676.1
CY226677.1
CY226678.1
CY226679.1
CY226680.1
CY226681.1
CY226682.1
CY226683.1
CY226684.1
CY226685.1
CY226686.1
CY226687.1
CY226688.1
CY226689.1
CY226690.1
CY226691.1
CY226692.1
CY226693.1
CY226694.1
CY226695.1
CY226696.1
CY226697.1
CY226698.1
CY226700.1
CY226701.1
CY226702.1
CY226703.1
CY226704.1
CY226705.1
CY226706.1
CY226708.1
CY226709.1
CY226710.1
CY226711.1
CY226712.1
CY226713.1
CY226714.1
CY226716.1
CY226717.1
CY226718.1
CY226719.1
CY226720.1
CY226721.1
CY226722.1
CY226724.1
CY226725.1
CY226726.1
CY226727.1
CY226728.1
CY226729.1
CY226730.1
CY226732.1
CY226733.1
CY226734.1
CY226735.1
CY226736.1
CY226737.1
CY226738.1
CY226740.1
CY226741.1
CY226742.1
CY226743.1
CY226744.1
CY226745.1
CY226746.1
CY226748.1
CY226749.1
CY226750.1
CY226751.1
CY226752.1
CY226753.1
CY226754.1
CY226756.1
CY226757.1
CY226758.1
CY226759.1
CY226760.1
CY226761.1
CY226762.1
CY226764.1
CY226765.1
CY226766.1
CY226767.1
CY226768.1
CY226769.1
CY226770.1
CY226772.1
CY226773.1
CY226774.1
CY226775.1
CY226776.1
CY226777.1
CY226778.1
CY226780.1
CY226781.1
CY226782.1
CY226783.1
CY226784.1
CY226785.1
CY226786.1
CY226788.1
CY226789.1
CY226790.1
CY226791.1
CY226792.1
CY226793.1
CY226794.1
CY226796.1
CY226797.1
CY226798.1
CY226799.1
CY226800.1
CY226801.1
CY226802.1
CY226804.1
CY226805.1
CY226806.1
CY226807.1
CY226808.1
CY226809.1
CY226810.1
CY226812.1
CY226813.1
CY226814.1
CY226815.1
CY226816.1
CY226817.1
CY226818.1
CY226820.1
CY226821.1
CY226822.1
CY226823.1
CY226824.1
CY226825.1
CY226826.1
CY226828.1
CY226829.1
CY226830.1
CY226831.1
CY226832.1
CY226833.1
CY226834.1
CY226836.1
CY226837.1
CY226838.1
CY226839.1
CY226840.1
CY226841.1
CY226842.1
CY226844.1
CY226845.1
CY226846.1
CY226847.1
CY226848.1
CY226849.1
CY226850.1
CY226852.1
CY226853.1
CY226854.1
CY226855.1
CY226856.1
CY226857.1
CY226858.1
CY226860.1
CY226861.1
CY226862.1
CY226863.1
CY226864.1
CY226865.1
CY226866.1
CY226868.1
CY226869.1
CY226870.1
CY226871.1
CY226872.1
CY226873.1
CY226874.1
CY226875.1
CY226876.1
CY226877.1
CY226878.1
CY226879.1
CY226880.1
CY226881.1
CY226882.1
CY226883.1
CY226884.1
CY226885.1
CY226886.1
CY226887.1
CY226888.1
CY226889.1
CY226890.1
CY226892.1
CY226893.1
CY226894.1
CY226895.1
CY226896.1
CY226897.1
CY226898.1
CY226900.1
CY226901.1
CY226902.1
CY226903.1
CY226904.1
CY226905.1
CY226906.1
CY226907.1
CY226908.1
CY226909.1
CY226910.1
CY226911.1
CY226912.1
CY226913.1
CY226914.1
CY226915.1
CY226916.1
CY226917.1
CY226918.1
CY226919.1
CY226920.1
CY226921.1
CY226922.1
CY226923.1
CY226924.1
CY226925.1
CY226926.1
CY226927.1
CY226928.1
CY226929.1
CY226931.1
CY226932.1
CY226933.1
CY226934.1
CY226935.1
CY226936.1
CY226937.1
CY226939.1
CY226940.1
CY226941.1
CY226942.1
CY226943.1
CY226944.1
CY226945.1
CY226947.1
CY226948.1
CY226949.1
CY226950.1
CY226951.1
CY226952.1
CY226953.1
CY226955.1
CY226956.1
CY226957.1
CY226958.1
CY226959.1
CY226960.1
CY226961.1
CY226963.1
CY226964.1
CY226965.1
CY226966.1
CY226967.1
CY226968.1
CY226969.1
CY226971.1
CY226972.1
CY226973.1
CY226974.1
CY226975.1
CY226976.1
CY226977.1
CY226978.1
CY226979.1
CY226980.1
CY226981.1
CY226982.1
CY226983.1
CY226984.1
CY226985.1
CY226986.1
CY226987.1
CY226988.1
CY226989.1
CY226990.1
CY226991.1
CY226992.1
CY226993.1
CY226995.1
CY226996.1
CY226997.1
CY226998.1
CY226999.1
CY227000.1
CY227001.1
CY227003.1
CY227004.1
CY227005.1
CY227006.1
CY227007.1
CY227008.1
CY227009.1
CY227011.1
CY227012.1
CY227013.1
CY227014.1
CY227015.1
CY227016.1
CY227017.1
CY227018.1
CY227019.1
CY227020.1
CY227021.1
CY227022.1
CY227023.1
CY227024.1
CY227025.1
CY227026.1
CY227027.1
CY227028.1
CY227029.1
CY227030.1
CY227031.1
CY227032.1
CY227033.1
CY227035.1
CY227036.1
CY227037.1
CY227038.1
CY227039.1
CY227040.1
CY227041.1
CY227043.1
CY227044.1
CY227045.1
CY227046.1
CY227047.1
CY227048.1
CY227049.1
CY227050.1
CY227051.1
CY227052.1
CY227053.1
CY227054.1
CY227055.1
CY227056.1
CY227057.1
CY227058.1
KU941945.1
KU941946.1
KX290013.1
KX455108.1
KX455109.1
KX455110.1
KX455112.1
KX455114.1
KX455115.1
KX631743.1
KX631744.1
KX631745.1
KX631746.1
KX631748.1
KX631749.1
KX631750.1
KX631751.1
KX631752.1
KX631753.1
KX631755.1
KX631758.1
KX631759.1
KX631762.1
KX631764.1
KX631767.1
KX631768.1
KX631772.1
KX631774.1
KX631781.1
KX631783.1
KX631784.1
KX631790.1
KX631795.1
KX631809.1
KX631813.1
KX631815.1
KX631819.1
KX631821.1
KX631823.1
KX631827.1
KX631828.1
KX631833.1
KX631842.1
KX631844.1
KX932029.1
KX932030.1
KX932031.1
KX932032.1
KX932033.1
KX932034.1
KX932035.1
KX932036.1
KX932037.1
KX932038.1
KX932039.1
KY070227.1
KY070228.1
KY070229.1
KY070236.1
KY070238.1
KY070239.1
KY070246.1
KY679174.1
KY780122.1
KY780123.1
KY795951.1
KY795952.1
KY828922.1
KY883981.1
KY883982.1
LC229035.1
CY224819.1
CY224820.1
CY224821.1
CY224822.1
CY224823.1
CY224824.1
CY224825.1
CY224826.1
KT954542.1
KT954543.1
KT954544.1
KT954545.1
KT954546.1
KT954547.1
KT954548.1
KT954549.1
KT954550.1
KT954551.1
KX064270.1
KX064271.1
KX064272.1
KX064273.1
KX064274.1
KX064275.1
KX497133.1
KY114802.1
KY114803.1
KY225989.1
LC176492.1
LC176493.1
KX074201.1
KX074202.1
KX074203.1
KX792265.1
KX792266.1
KX792267.1
KX792268.1
KX792269.1
KX792270.1
KX792271.1
KX792272.1
KX792273.1
KX792274.1
KX792275.1
KX792276.1
KX792277.1
KX792278.1
KX792279.1
KX792280.1
KX792281.1
KX792282.1
KX792283.1
KX792284.1
KX792285.1
KX792286.1
KX792287.1
KX792288.1
KX792289.1
KX792290.1
KX792291.1
KX792292.1
KX792293.1
KX792294.1
KX792295.1
KX792296.1
KX792297.1
KX792298.1
KX792299.1
KX792300.1
KX792301.1
KX792302.1
KX792303.1
KX792304.1
KX792305.1
KX792306.1
KX792307.1
KX792308.1
KX792309.1
KX792310.1
KX792311.1
KX792312.1
KX792313.1
KX792314.1
KX792315.1
KX792316.1
KX792317.1
KX792318.1
KX792319.1
KX792320.1
KX792321.1
KX792322.1
KX792323.1
KX792324.1
KX792325.1
KX792326.1
KX792327.1
KX792328.1
KX792329.1
KX792330.1
KX792331.1
KX792332.1
KX792333.1
KX792334.1
KX792335.1
KX792336.1
KX792337.1
KX792338.1
KX792339.1
KX792340.1
KX792341.1
KX792342.1
KX792343.1
KX792344.1
KX792345.1
KX792346.1
KX792347.1
KX792348.1
KX792349.1
KX792350.1
KX792351.1
KX792352.1
KX792353.1
KX792354.1
KX792355.1
KX792356.1
KX792357.1
KX792358.1
KX792359.1
KX792360.1
KX792361.1
KX792362.1
KX792363.1
KX792364.1
KX792365.1
KX792366.1
KX792367.1
KX792368.1
KX792369.1
KX792370.1
KX792371.1
KX792372.1
KX792373.1
KX792374.1
KX792375.1
KX792376.1
KX792377.1
KX792378.1
KX792379.1
KX792380.1
KX792381.1
KX792382.1
KX792383.1
KX792384.1
KX792385.1
KX792386.1
KX792387.1
KX792388.1
KX792389.1
KX792390.1
KX792391.1
KX792392.1
KX792393.1
KX792394.1
KX792395.1
KX792396.1
KX792397.1
KX838509.1
KX838510.1
KX838511.1
KX857215.1
KX857216.1
KY012742.1
KY076030.2
KY076031.2
KY076032.2
KY076033.2
KY076034.2
KY076035.2
KY076036.2
KY076037.2
KY076038.2
KY076039.2
KY076043.2
KY111916.1
KY111917.1
KY111918.1
KY111919.1
KY274405.1
KY274406.1
KY274407.1
KY274408.1
KY274409.1
KY274410.1
KY274411.1
KY274412.1
KY274413.1
KY274414.1
KY274415.1
KY274416.1
KY274417.1
KY274418.1
KY274419.1
KY274420.1
KY274421.1
KY274422.1
KY274423.1
KY274424.1
KY274425.1
KY427060.1
KY427061.1
KY427062.1
KY427063.1
KY427064.1
KY427065.1
KY524458.1
KY581384.1
KY581385.1
KY581386.1
KY581387.1
KY581388.1
KY581389.1
KY581390.1
KY581391.1
KY581392.1
KY581393.1
KY581394.1
KY581395.1
KY581396.1
KY581397.1
KY581398.1
KY581399.1
KY581400.1
KY581401.1
KY581402.1
KY581403.1
KY581404.1
KY581405.1
KY581406.1
KY581407.1
KY581408.1
KY581409.1
KY581410.1
KY581411.1
KY581412.1
KY581413.1
KY581414.1
KY581415.1
KY581416.1
KY581417.1
KY581418.1
KY581419.1
KY581420.1
KY581421.1
KY581422.1
KY581423.1
KY581424.1
KY581425.1
KY581426.1
KY581427.1
KY581428.1
KY581429.1
KY581430.1
KY581431.1
KY581432.1
KY581433.1
KY581434.1
KY581435.1
KY581436.1
KY581437.1
KY581438.1
KY581439.1
KY581440.1
KY581441.1
KY581442.1
KY581443.1
KY581444.1
KY581445.1
KY581446.1
KY581447.1
KY581448.1
KY581449.1
KY581450.1
KY581451.1
KY581452.1
KY581453.1
KY581454.1
KY581455.1
KY581456.1
KY581457.1
KY581458.1
KY581459.1
KY581460.1
KY581461.1
KY581462.1
KY581463.1
KY581464.1
KY581465.1
KY581466.1
KY581467.1
KY581468.1
KY581469.1
KY581470.1
KY581471.1
KY581472.1
KY581473.1
KY581474.1
KY581475.1
KY581476.1
KY581477.1
KY581478.1
KY581479.1
KY581480.1
KY581481.1
KY581482.1
KY581483.1
KY581484.1
KY581485.1
KY581486.1
KY581487.1
KY581488.1
KY581489.1
KY581490.1
KY581491.1
KY581492.1
KY581493.1
KY581494.1
KY581495.1
KY581496.1
KY581497.1
KY581498.1
KY581499.1
KY581500.1
KY581501.1
KY581502.1
KY581503.1
KY581504.1
KY581505.1
KY581506.1
KY581507.1
KY581508.1
KY581509.1
KY581510.1
KY581511.1
KY581512.1
KY581513.1
KY581514.1
KY581515.1
KY581516.1
KY581517.1
KY581518.1
KY581519.1
KY581520.1
KY581521.1
KY581522.1
KY581523.1
KY587416.1
KY588134.1
KY588135.1
KY683775.1
KX589235.1
KX650617.1
KX650618.1
KX650619.1
KY094605.1
KY094606.1
KY189313.1
KY189314.1
KY189315.1
KY189316.1
KY189317.1
KY189318.1
KY189319.1
KY189320.1
KY189321.1
KY348786.1
KY554967.1
KY554968.1
KY554969.1
KY554970.1
KY554971.1
KY554972.1
KY554973.1
KY554974.1
KY554975.1
KY057360.1
KY075986.1
KY075987.1
KY075988.1
KY075989.1
KY075990.1
KY075991.1
KY075992.1
KY075993.1
KY075994.1
KY582572.1
KY626660.1
KY626661.1
KY626662.1
KY750570.1
KY750571.1
KY750572.1
KY750573.1
KY750574.1
KY750575.1
KY750576.1
KY750577.1
KY750578.1
KY750579.1
KY750580.1
KY750582.1
KY750583.1
KY750584.1
KY750585.1
KY750586.1
KY750587.1
KY750588.1
KY750590.1
KY750591.1
KY750592.1
KY750593.1
KY750594.1
KY750595.1
KY750598.1
KY750599.1
KY750600.1
KY750601.1
KY750602.1
KY750603.1
KY750604.1
KY750631.1
KY750632.1
KY765295.1
KY765296.1
KY765297.1
KY765299.1
KY765300.1
KY765302.1
KY765310.1
KY765311.1
KY765312.1
KY765313.1
KY765314.1
KY766070.1
KY766071.1
KY766072.1
KY766073.1
KY766074.1
KY766075.1
KY766076.1
KY766077.1
KY766078.1
KY766079.1
KY766080.1
KY766081.1
KY766082.1
KY766083.1
KY766084.1
KY766085.1
KY766086.1
KY766087.1
KY766088.1
KY766089.1
KY766090.1
KY766091.1
KY766092.1
KY766093.1
KY766094.1
KY766095.1
KY766096.1
KY766097.1
KY766098.1
KY766099.1
KY766100.1
KY766101.1
KY767679.1
KY767725.1
KY767726.1
KY767727.1
KY767728.1
KY776425.1
KY776426.1
KY776427.1
KY776428.1
KY776429.1
KY776430.1
KY777702.1
KY777703.1
KY777704.1
KY777705.1
KY777706.1
KY777707.1
KY777708.1
KU297674.1
KY056619.1
KY684083.1
KY684084.1
KY684085.1
KY684086.1
KY684087.1
KY684088.1
KY684089.1
KY684090.1
KY684091.1
KY684092.1
KY684093.1
KY684094.1
KY684095.1
KY684096.1
KY684097.1
KY684098.1
KY684099.1
KY684100.1
KY684101.1
KY684102.1
KY684103.1
KY684104.1
KY684105.1
KY684106.1
KY684107.1
LC190463.1
LT598497.1
LT598498.1
LT598499.1
LT598500.1
LT598501.1
LT598502.1
LT598503.1
LT598504.1
LT598505.1
LT598506.1
LT598507.1
LT598508.1
LT598509.1
LT598510.1
LT598511.1
LT598512.1
LT598513.1
LT598514.1
LT598515.1
LT598516.1
LT598517.1
LT598518.1
LT598519.1
LT598520.1
LT598521.1
LT598522.1
LT598523.1
LT598524.1
LT598525.1
LT598526.1
KX384945.1
KX384946.1
KX384947.1
KX384948.1
KX384949.1
KX384950.1
KX384951.1
KX384952.1
KX384953.1
KX384954.1
KX384955.1
KX384956.1
KX384957.1
KX384958.1
KX384959.1
KX384960.1
KX384961.1
KX384962.1
KX384963.1
KX384964.1
LC129169.1
KX423453.1
KX581090.3
KX581091.3
KX581092.2
KX581093.3
KX581094.3
KX581095.3
KX581096.3
KX581097.3
KX581098.3
KX581099.3
KX581100.3
KY078891.1
KY078892.1
KY078893.1
KY078894.1
KY078895.1
KY078896.1
KY078897.1
KY078898.1
KY078899.1
KY078900.1
KY078901.1
KY078902.1
KY078903.1
KY078904.1
KY078905.1
KY078906.1
KY078907.1
KY078908.1
KY078909.1
KY078910.1
KY078911.1
KY078912.1
KY078913.1
KY078914.1
KY078915.1
KY078916.1
KY092173.1
KY112747.1
KY112748.1
KY112749.1
KY124280.1
KY124281.1
KY488568.1
KY488569.1
KX825880.1
KX825881.1
KX949425.1
KX949426.1
KX949427.1
KX949428.1
KX949429.1
KX949430.1
KX949431.1
KX949433.1
KX949434.1
KX949435.1
KX949436.1
KX949437.1
KX949438.1
KX949439.1
KX949441.1
KX949442.1
KX949443.1
KX949444.1
KX949445.1
KX949446.1
KX949447.1
KX949449.1
KX949450.1
KX949451.1
KX949452.1
KX949453.1
KX949454.1
KX949455.1
KX949457.1
KX949458.1
KX949459.1
KX949460.1
KX949461.1
KX949462.1
KX949463.1
KX949465.1
KX949466.1
KX949467.1
KX949468.1
KX949469.1
KX949470.1
KX949471.1
KX949473.1
KX949474.1
KX949475.1
KX949476.1
KX949477.1
KX949478.1
KX949479.1
KX949481.1
KX949482.1
KX949483.1
KX949484.1
KX949485.1
KX949486.1
KX949487.1
KX949489.1
KX949490.1
KX949491.1
KX949492.1
KX949493.1
KX949494.1
KX949495.1
KX949497.1
KX949498.1
KX949499.1
KX949500.1
KX949501.1
KX949502.1
KX949503.1
KX949505.1
KX949506.1
KX949507.1
KX949508.1
KX949509.1
KX949510.1
KX949511.1
KX949513.1
KX949514.1
KX949515.1
KX949516.1
KX949517.1
KX949518.1
KX949519.1
KX949521.1
KX949522.1
KX949523.1
KX949524.1
KX949525.1
KX949526.1
KX949527.1
KX949529.1
KX949530.1
KX949531.1
KX949532.1
KX949533.1
KX949534.1
KX949535.1
KX949537.1
KX949538.1
KX949539.1
KX949540.1
KX949541.1
KX949542.1
KX949543.1
KX949545.1
KX949546.1
KX949547.1
KX949548.1
KX949549.1
KX949550.1
KX949552.1
KX949553.1
KY013661.1
KY013662.1
KY013663.1
KY013664.1
KY013665.1
KY013666.1
KY013667.1
KY013669.1
KY013670.1
KY013671.1
KY013672.1
KY013673.1
KY013674.1
KY013675.1
KY013677.1
KY013678.1
KY013679.1
KY013680.1
KY013681.1
KY013682.1
KY013683.1
KY013684.1
KY013685.1
KY013686.1
KY013687.1
KY013689.1
KY013690.1
KY013691.1
KY013692.1
KY013693.1
KY013694.1
KY013695.1
KY013697.1
KY013698.1
KY013699.1
KY013700.1
KY013701.1
KY013702.1
KY013703.1
KY013705.1
KY013706.1
KY013707.1
KY013708.1
KY013709.1
KY013710.1
KY013711.1
KY013713.1
KY013714.1
KY013715.1
KY013716.1
KY013717.1
KY013718.1
KY013719.1
KY013721.1
KY013722.1
KY013723.1
KY013724.1
KY013725.1
KY013726.1
KY013727.1
KY013729.1
KY013730.1
KY013731.1
KY013732.1
KY013733.1
KY013734.1
KY013735.1
KY013737.1
KY013738.1
KY013739.1
KY013740.1
KY013741.1
KY013742.1
KY013743.1
KY013745.1
KY013746.1
KY013747.1
KY013748.1
KY013749.1
KY013750.1
KY013751.1
KY013753.1
KY013754.1
KY013755.1
KY013756.1
KY013757.1
KY013758.1
KY013759.1
KY013761.1
KY013762.1
KY013763.1
KY013764.1
KY013765.1
KY013766.1
KY013767.1
KY013769.1
KY013770.1
KY013771.1
KY013772.1
KY013773.1
KY013774.1
KY013775.1
KY013777.1
KY013778.1
KY013779.1
KY013780.1
KY013781.1
KY013782.1
KY013783.1
KY013785.1
KY013786.1
KY013787.1
KY013788.1
KY013789.1
KY013790.1
KY013791.1
KY013793.1
KY013794.1
KY013795.1
KY013796.1
KY013799.1
KY013800.1
KY013801.1
KY013802.1
KY013803.1
KY013804.1
KY013805.1
KY013807.1
KY013808.1
KY013809.1
KY013810.1
KY013811.1
KY013812.1
KY013813.1
KY013815.1
KY013816.1
KY013817.1
KY013818.1
KY013819.1
KY013820.1
KY013821.1
KY013823.1
KY013824.1
KY013825.1
KY013826.1
KY013827.1
KY013828.1
KY013830.1
KY013831.1
KY013832.1
KY013833.1
KY013834.1
KY013835.1
KY013836.1
KY013838.1
KY013839.1
KY013840.1
KY013841.1
KY013842.1
KY013843.1
KY013844.1
KY013846.1
KY013847.1
KY013848.1
KY013849.1
KY013850.1
KY013851.1
KY013852.1
KY013854.1
KY013855.1
KY013856.1
KY013857.1
KY013858.1
KY013859.1
KY013860.1
KY013862.1
KY013863.1
KY013864.1
KY013865.1
KY013866.1
KY013867.1
KY013868.1
KY013870.1
KY013871.1
KY013872.1
KY013873.1
KY013874.1
KY013875.1
KY013876.1
KY013878.1
KY013879.1
KY013880.1
KY013881.1
KY013882.1
KY013883.1
KY013884.1
KY013886.1
KY013887.1
KY013888.1
KY013889.1
KY013890.1
KY013891.1
KY013892.1
KY013894.1
KY013895.1
KY013896.1
KY013897.1
KY013898.1
KY013899.1
KY013900.1
KY013902.1
KY013903.1
KY013904.1
KY013905.1
KY013906.1
KY013907.1
KY013908.1
KY013910.1
KY013911.1
KY013912.1
KY013913.1
KY013914.1
KY013915.1
KY013916.1
KY013918.1
KY013919.1
KY013920.1
KY013921.1
KY013922.1
KY013923.1
KY013924.1
KY013925.1
KY013926.1
KY013927.1
KY013928.1
KY013929.1
KY013930.1
KY013931.1
KY013933.1
KY013934.1
KY013935.1
KY013936.1
KY013937.1
KY013938.1
KY013939.1
KY013941.1
KY013942.1
KY013943.1
KY013944.1
KY013945.1
KY013946.1
KY013947.1
KY013949.1
KY013950.1
KY013951.1
KY013952.1
KY013953.1
KY013954.1
KY013955.1
KY013957.1
KY013958.1
KY013959.1
KY013960.1
KY013961.1
KY013962.1
KY013963.1
KY013965.1
KY013966.1
KY013967.1
KY013968.1
KY013969.1
KY013970.1
KY013971.1
KY013973.1
KY013974.1
KY013975.1
KY013976.1
KY013977.1
KY013978.1
KY013979.1
KY013981.1
KY013982.1
KY013983.1
KY013984.1
KY013985.1
KY013986.1
KY013987.1
KY013989.1
KY013990.1
KY013991.1
KY013992.1
KY013993.1
KY013994.1
KY013995.1
KY013997.1
KY013998.1
KY013999.1
KY014000.1
KY014001.1
KY014002.1
KY014003.1
KY014004.1
KY014005.1
KY014006.1
KY014007.1
KY014009.1
KY014010.1
KY014011.1
KY014012.1
KY014013.1
KY014014.1
KY014015.1
KY014017.1
KY014018.1
KY014019.1
KY014020.1
KY014021.1
KY014022.1
KY014023.1
KY014025.1
KY014026.1
KY014027.1
KY014028.1
KY014029.1
KY014030.1
KY014031.1
KY014033.1
KY014034.1
KY014035.1
KY014036.1
KY014037.1
KY014038.1
KY014039.1
KY014041.1
KY014042.1
KY014043.1
KY014044.1
KY014045.1
KY014046.1
KY014047.1
KY014049.1
KY014050.1
KY014051.1
KY014052.1
KY014053.1
KY014054.1
KY014055.1
KY014057.1
KY014058.1
KY014059.1
KY014060.1
KY014061.1
KY014062.1
KY014063.1
KY014065.1
KY014066.1
KY014067.1
KY014068.1
KY014069.1
KY014070.1
KY014071.1
KY063745.1
KY063746.1
KY063747.1
KY063748.1
KY063749.1
KY063750.1
KY063751.1
KY063753.1
KY063754.1
KY063755.1
KY063756.1
KY063757.1
KY063758.1
KY063759.1
KY063761.1
KY063762.1
KY063763.1
KY063764.1
KY063765.1
KY063766.1
KY063767.1
KY063769.1
KY063770.1
KY063771.1
KY063772.1
KY063773.1
KY063774.1
KY063775.1
KY063777.1
KY063778.1
KY063779.1
KY063780.1
KY063781.1
KY063782.1
KY063783.1
KY063785.1
KY063786.1
KY063787.1
KY063788.1
KY063789.1
KY063790.1
KY063791.1
KY063793.1
KY063794.1
KY063795.1
KY063796.1
KY063797.1
KY063798.1
KY063799.1
KY063801.1
KY063802.1
KY063803.1
KY063804.1
KY063805.1
KY063806.1
KY063807.1
KY063809.1
KY063810.1
KY063811.1
KY063812.1
KY063813.1
KY063814.1
KY063815.1
KY063817.1
KY063818.1
KY063819.1
KY063820.1
KY063821.1
KY063822.1
KY063823.1
KY063825.1
KY063826.1
KY063827.1
KY063828.1
KY063829.1
KY063830.1
KY063831.1
KY063833.1
KY063834.1
KY063835.1
KY063836.1
KY063837.1
KY063838.1
KY063839.1
KY063841.1
KY063842.1
KY063843.1
KY063844.1
KY063845.1
KY063846.1
KY063847.1
KY063849.1
KY063850.1
KY063851.1
KY063852.1
KY063853.1
KY063854.1
KY063855.1
KY063857.1
KY063858.1
KY063859.1
KY063860.1
KY063861.1
KY063862.1
KY063863.1
KY063865.1
KY063866.1
KY063867.1
KY063868.1
KY063869.1
KY063870.1
KY063871.1
KY063873.1
KY063874.1
KY063875.1
KY063876.1
KY063877.1
KY063878.1
KY063879.1
KY063881.1
KY063882.1
KY063883.1
KY063884.1
KY063885.1
KY063886.1
KY063887.1
KY063889.1
KY063890.1
KY063891.1
KY063892.1
KY063893.1
KY063894.1
KY063895.1
KY063897.1
KY063898.1
KY063899.1
KY063900.1
KY063901.1
KY063902.1
KY063903.1
KY063905.1
KY063906.1
KY063907.1
KY063908.1
KY063909.1
KY063910.1
KY063911.1
KY063913.1
KY063914.1
KY063915.1
KY063916.1
KY063917.1
KY063918.1
KY063919.1
KY063921.1
KY063922.1
KY063923.1
KY063924.1
KY063925.1
KY063926.1
KY063927.1
KY063928.1
KY063929.1
KY063930.1
KY063931.1
KY063933.1
KY063934.1
KY063935.1
KY063936.1
KY063937.1
KY063938.1
KY063939.1
KY063941.1
KY063942.1
KY063943.1
KY063944.1
KY063945.1
KY063946.1
KY063947.1
KY063949.1
KY063950.1
KY063951.1
KY063952.1
KY063953.1
KY063954.1
KY063955.1
KY063957.1
KY063958.1
KY063959.1
KY063960.1
KY063961.1
KY063962.1
KY063963.1
KY063965.1
KY063966.1
KY063967.1
KY063968.1
KY063969.1
KY063970.1
KY063971.1
KY063973.1
KY063974.1
KY063975.1
KY063976.1
KY063977.1
KY063978.1
KY063979.1
KY063981.1
KY063982.1
KY063983.1
KY063984.1
KY063985.1
KY063986.1
KY063987.1
KY063989.1
KY063990.1
KY063991.1
KY063992.1
KY063993.1
KY063994.1
KY063995.1
KY063997.1
KY063998.1
KY063999.1
KY064000.1
KY064001.1
KY064002.1
KY064003.1
KY392781.1
KY498016.1
KY498017.1
KY608611.1
KY608612.1
KY608614.1
KY608615.1
KY608616.1
KY608617.1
KY608618.1
KY608619.1
KY608620.1
KY608621.1
KY608622.1
KY608623.1
KY608624.1
KY608625.1
KY608626.1
KY608627.1
KY608628.1
KY608629.1
KY608630.1
KY608631.1
KY608632.1
KY608633.1
KY608634.1
KY608635.1
KY608636.1
KY608637.1
KY608638.1
KY608639.1
KY608640.1
KY608641.1
KY608642.1
KY608643.1
KY608644.1
KY608645.1
KY608646.1
KY608647.1
KY608648.1
KY608649.1
KY608650.1
KY608651.1
KY608652.1
KY608653.1
KY608654.1
KY608655.1
KY608656.1
KY608657.1
KY608658.1
KY608659.1
KY608660.1
KY608661.1
KY608662.1
KY608663.1
KY608664.1
KY608665.1
KY608666.1
KY608667.1
KY608668.1
KY608669.1
KY608670.1
KY608671.1
KY608672.1
KY608673.1
KY608674.1
KY608675.1
KY608676.1
KY608677.1
KY608678.1
KY608679.1
KY608680.1
KY608681.1
KY608682.1
KY608683.1
KY608684.1
KY608685.1
KY608686.1
KY608687.1
KY608688.1
KY608689.1
KY608690.1
KY608691.1
KY608699.1
KY608700.1
KY608702.1
KY608703.1
KY608704.1
KY608706.1
KY608707.1
KY608708.1
KY608709.1
KY608710.1
KY608711.1
KY608712.1
KY608713.1
KY608714.1
KY608715.1
KY608716.1
KY744596.1
KY744597.1
KY744598.1
KY744599.1
KY744600.1
KY744601.1
KY744602.1
KY744603.1
KY744604.1
KY744605.1
KY744606.1
KY744607.1
KY744608.1
KY744609.1
KY744610.1
KY744611.1
KY744612.1
KY744613.1
KY744614.1
KY744615.1
KY744616.1
KY744617.1
KY744618.1
KY744619.1
KY744620.1
KY744621.1
KY744622.1
KY744623.1
KY744624.1
KY744625.1
KY748018.1
KY748019.1
LC192884.1
LC194889.1
LC194890.1
LC194891.1
LC194892.1
LC194893.1
LC194894.1
LC194895.1
LC194896.1
LC194897.1
LC194898.1
LC194899.1
LC194900.1
LC194901.1
KM576124.1
KU954108.1
KU954109.1
KU954110.1
KU954111.1
KX364099.1
KX364100.1
KX364290.1
KX364291.1
KX364292.1
KX364293.1
KX364294.1
KX364295.1
KX364296.1
KX364297.1
KX364298.1
KX364299.1
KX364300.1
KX377087.1
KX377088.1
KX377089.1
KX377090.1
KX377091.1
KX377092.1
KX377093.1
KX377094.1
KX377095.1
KX377096.1
KX377097.1
KX377098.1
KX377099.1
KX377100.1
KX377101.1
KX377102.1
KX377103.1
KX377104.1
KX377105.1
KX377106.1
KX377107.1
KX377108.1
KX377109.1
KX377110.1
KX377111.1
KX377112.1
KX377113.1
KX377114.1
KX377115.1
KX377116.1
KX389311.1
KX447776.1
KX447777.1
KX447778.1
KX447779.1
KX447780.1
KX447781.1
KX447782.1
KX447783.1
KX447784.1
KX447785.1
KX447786.1
KX447787.1
KX447788.1
KX447789.1
KX447790.1
KX496962.1
KX496963.1
KX496964.1
KX944266.1
KX944267.1
KX944268.1
KX944269.1
KX944270.1
KX944271.1
KX944272.1
KX944273.1
KX944274.1
KX944275.1
KX944276.1
KX944277.1
KX944278.1
KX944279.1
KX944280.1
KX944281.1
KX944282.1
KY072818.1
KY171989.1
KY171990.1
KY171991.1
KY171992.1
KY171993.1
KY171994.1
KY171995.1
KY379246.1
KY379247.1
KY419103.1
KY419104.1
KY419105.1
KY419106.1
KY419107.1
KY419109.1
KY419110.1
KY419111.1
KY419112.1
KY419113.1
KY654506.1
KY654507.1
KY654508.1
KY654509.1
KY654510.1
KY654511.1
KY654512.1
KY654513.1
KY654514.1
KY654515.1
KY654516.1
KY654517.1
KY654518.1
KY694983.1
KY697307.1
KY697308.1
KY697309.1
KY697310.1
KY697311.1
KY697312.1
KY697313.1
KY697315.1
KY697316.1
KY697317.1
KY697318.1
KY697319.1
KY697320.1
KY697321.1
KY697323.1
KY697324.1
KY697325.1
KY697326.1
KY697327.1
KY697328.1
KY697329.1
KY697331.1
KY697332.1
KY697333.1
KY697334.1
KY697335.1
KY697336.1
KY697337.1
KY697339.1
KY697340.1
KY697341.1
KY697342.1
KY697343.1
KY697344.1
KY697345.1
KY697347.1
KY697348.1
KY697349.1
KY697350.1
KY697351.1
KY697352.1
KY697353.1
KY697355.1
KY697356.1
KY697357.1
KY697358.1
KY697359.1
KY697360.1
KY697363.1
KY697364.1
KY697365.1
KY697366.1
KY697367.1
KY697368.1
KY697369.1
KY697371.1
KY697372.1
KY697373.1
KY697374.1
KY697375.1
KY697376.1
KY697377.1
KY711204.1
KY711205.1
KY711206.1
LN811060.1
LT716980.1
LT716981.1
LT716982.1
KX790322.1
KX790323.1
KX814921.1
KX814922.1
KX814923.1
KX814924.1
KX814925.1
KX814926.1
KX814927.1
KX814932.1
KX814933.1
KX814934.1
KX814935.1
KX814936.1
KX814937.1
KX814939.1
KX814942.1
KX814943.1
KX814944.1
KX814945.1
KX814946.1
KX814947.1
KX814948.1
KX814949.1
KX814950.1
KX814953.1
KX814954.1
KX814955.1
KX814956.1
KX814957.1
KX814958.1
KX814959.1
KX814961.1
KX981602.1
KX981603.1
KX981604.1
KY118019.1
KY118020.1
KY118021.1
KY118022.1
KY118023.1
KY118024.1
KY118025.1
KY118026.1
KY118027.1
KY118028.1
KY118029.1
KY118030.1
KY118031.1
KY118032.1
KY118033.1
KY118034.1
KY118035.1
KY118036.1
KY118037.1
KY118038.1
KY118039.1
KY118040.1
KY118041.1
KY118042.1
KY118043.1
KY118044.1
KY118045.1
KY118046.1
KY118047.1
KY118048.1
KY118049.1
KY118050.1
KY118051.1
KY118052.1
KY118053.1
KY118054.1
KY118055.1
KY118056.1
KY118057.1
KY118058.1
KY118059.1
KY118060.1
KY118061.1
KY118062.1
KY118063.1
KY118064.1
KY118065.1
KY118066.1
KY118067.1
KY118068.1
KY118069.1
KY118070.1
KY118071.1
KY118072.1
KY118073.1
KY118074.1
KY118075.1
KY118076.1
KY118077.1
KY118078.1
KY118079.1
KY118080.1
KY118081.1
KY118082.1
KY118083.1
KY359381.1
KY359382.1
KY359383.1
KY463519.1
KY484025.1
KY484026.1
KY484027.1
KY484028.1
KY484029.1
KY484030.1
KY484031.1
KY484032.1
KY484033.1
KY484034.1
KY484035.1
KY484036.1
KY484037.1
KY484038.1
KY484039.1
KY484040.1
KY484041.1
KY484042.1
KY484043.1
KY484044.1
KY484045.1
KY484046.1
KY484047.1
KY484048.1
KY673546.1
KY677827.1
KY677828.1
KY677829.1
KY677830.1
KY677831.1
KY677832.1
KY677833.1
KY689142.1
KY780299.1
AB771723.1
KR023647.1
KU947029.1
KU947030.1
KU947031.1
KU949329.1
KU949330.1
KU949331.1
KU949332.1
KU949333.1
KU949334.1
KU949335.1
KU949336.1
KU949337.1
KU949338.1
KU949339.1
KU949340.1
KU949341.1
KU949342.1
KU949343.1
KU949344.1
KU949345.1
KU949346.1
KU949347.1
KU949348.1
KU949349.1
KU949350.1
KU949351.1
KU949352.1
KX845005.1
KY012321.1
KY286529.1
KY302801.2
KY362514.1
KY362515.1
KY362516.1
KY362517.1
KY362518.1
KY362519.1
KY388466.1
KY388467.1
KY388468.1
KY388469.1
KY388470.1
KY388471.1
KY388472.1
KY388473.1
KY388474.1
KY388475.1
KY388476.1
KY388477.1
KY388478.1
KY388479.1
KY490685.1
KY490686.1
KY490687.1
KY490688.1
KY490689.1
KY495779.1
KY550670.1
KY575565.1
KY575566.1
KY575567.1
KY575568.1
KY575569.1
KY575570.1
KY575571.1
KY575572.1
KY575573.1
KY575574.1
KY680347.1
KY680348.1
KY680349.1
KY680350.1
KY680351.1
KY680352.1
KY680353.1
KY680354.1
KY680355.1
KY680356.1
KY680357.1
KY680358.1
KY680359.1
KY680360.1
KY680361.1
KY680362.1
KY680363.1
KY680364.1
KY680365.1
KY680366.1
KY680367.1
KY680368.1
KY680369.1
KY680370.1
KY680371.1
KY680372.1
KY680373.1
KY680374.1
KY680375.1
KY680376.1
KY680377.1
KY680378.1
KY680379.1
KY680380.1
KY680381.1
KY680382.1
KY680383.1
KY680384.1
KY680385.1
KY680386.1
KY680387.1
KY680388.1
KY680389.1
KY680390.1
KY680391.1
KY680392.1
KY680393.1
KY680394.1
KY680395.1
KY680396.1
KY680397.1
KY680398.1
KY680399.1
KY680400.1
KY680401.1
KY680402.1
KY680403.1
KY680404.1
KY680405.1
KY680406.1
KY680407.1
KY680408.1
KY680409.1
KY680410.1
KY680411.1
KY680412.1
KY680413.1
KY680414.1
KY703888.1
KY703889.1
KY703890.1
KY703891.1
KY703892.1
KY703893.1
KY703894.1
KY703895.1
KY703896.1
KY703897.1
KY703898.1
KY703899.1
KY703900.1
KY703901.1
KY703902.1
KY703903.1
KY703904.1
KY703905.1
KY703906.1
KY703907.1
KY703908.1
KY703909.1
KY703910.1
KY703911.1
KY703912.1
KY703913.1
KY703914.1
KY703915.1
KY703916.1
KY703917.1
KY703918.1
KY703919.1
KY703920.1
KY703921.1
KY703922.1
KY703923.1
KY703924.1
KY703925.1
KY703926.1
KY703927.1
KY703928.1
KY703929.1
KY703930.1
KY703931.1
KY703932.1
KY703933.1
KY703934.1
KY703935.1
KY703936.1
KY703937.1
KY703938.1
KY703939.1
KY703940.1
KY703941.1
KY703942.1
KY703943.1
KY703944.1
KY703945.1
KY703946.1
KY703947.1
KY703948.1
KY703949.1
KY703950.1
KY703951.1
KY703952.1
KY703953.1
KY703954.1
KY703955.1
KY703956.1
KY703957.1
KY703958.1
KY703959.1
KY703960.1
KY703961.1
KY703962.1
KY703963.1
KY703964.1
KY703965.1
KY703966.1
KY703967.1
KY703968.1
KY703969.1
KY703970.1
KY703971.1
KY703972.1
KY703973.1
KY703974.1
KY703975.1
KY703976.1
KY703977.1
KY703978.1
KY703979.1
KY703980.1
KY703981.1
KY703982.1
KY703983.1
KY703984.1
KY703985.1
KY703986.1
KY703987.1
KY703988.1
KY703989.1
KY703990.1
KY703991.1
KY703992.1
KY703993.1
KY703994.1
KY703995.1
KY703996.1
KY703997.1
KY703998.1
KY703999.1
KY704000.1
KY704001.1
KY704002.1
LC010950.1
LC010951.1
LC133338.1
LC133339.1
LC133340.1
LC133341.1
LC133342.1
LC133343.1
LC133344.1
LC148844.1
LC148845.1
LC148846.1
LC148847.1
LC148848.1
LC148849.1
LC148850.1
LC148851.1
LC148852.1
LC148853.1
LC148854.1
LC148855.1
LC148856.1
LC152433.1
CY223674.1
CY223675.1
CY223676.1
CY223677.1
CY223678.1
CY223679.1
CY223680.1
CY223682.1
CY223683.1
CY223684.1
CY223685.1
CY223686.1
CY223687.1
CY223688.1
CY223689.1
CY223691.1
CY223692.1
CY223693.1
CY223694.1
CY223695.1
CY223696.1
CY223697.1
CY223699.1
CY223700.1
CY223701.1
CY223702.1
CY223703.1
CY223704.1
CY223705.1
CY223707.1
CY223708.1
CY223709.1
CY223710.1
CY223711.1
CY223712.1
CY223713.1
CY223715.1
CY223716.1
CY223717.1
CY223718.1
CY223719.1
CY223720.1
CY223721.1
CY223723.1
CY223724.1
CY223725.1
CY223726.1
CY223727.1
CY223728.1
CY223729.1
CY223731.1
CY223732.1
CY223733.1
CY223734.1
CY223735.1
CY223736.1
CY223737.1
CY223739.1
CY223740.1
CY223741.1
CY223742.1
CY223743.1
CY223744.1
CY223745.1
CY223747.1
CY223748.1
CY223749.1
CY223750.1
CY223751.1
CY223752.1
CY223753.1
CY223755.1
CY223756.1
CY223757.1
CY223758.1
CY223759.1
CY223760.1
CY223761.1
CY223763.1
CY223764.1
CY223765.1
CY223766.1
CY223767.1
CY223768.1
CY223769.1
CY223771.1
CY223772.1
CY223773.1
CY223774.1
CY223775.1
CY223776.1
CY223777.1
CY223779.1
CY223780.1
CY223781.1
CY223782.1
CY223783.1
CY223784.1
CY223785.1
CY223787.1
CY223788.1
CY223789.1
CY223790.1
CY223791.1
CY223792.1
CY223793.1
CY223795.1
CY223796.1
CY223797.1
CY223798.1
CY223799.1
CY223800.1
CY223801.1
CY223803.1
CY223804.1
CY223805.1
CY223806.1
CY223807.1
CY223808.1
CY223809.1
CY223811.1
CY223812.1
CY223813.1
CY223814.1
CY223815.1
CY223816.1
CY223817.1
CY223819.1
CY223820.1
CY223821.1
CY223822.1
CY223823.1
CY223824.1
CY223825.1
CY223827.1
CY223828.1
CY223829.1
CY223830.1
CY223831.1
CY223832.1
CY223833.1
CY223835.1
CY223836.1
CY223837.1
CY223838.1
CY223839.1
CY223840.1
CY223841.1
CY223843.1
CY223844.1
CY223845.1
CY223846.1
CY223847.1
CY223848.1
CY223849.1
CY223851.1
CY223852.1
CY223853.1
CY223854.1
CY223855.1
CY223856.1
CY223857.1
CY223859.1
CY223860.1
CY223861.1
CY223862.1
CY223863.1
CY223864.1
CY223865.1
CY223867.1
CY223868.1
CY223869.1
CY223870.1
CY223871.1
CY223872.1
CY223873.1
CY223875.1
CY223876.1
CY223877.1
CY223878.1
CY223879.1
CY223880.1
CY223881.1
CY223883.1
CY223884.1
CY223885.1
CY223886.1
CY223887.1
CY223888.1
CY223889.1
CY223891.1
CY223892.1
CY223893.1
CY223894.1
CY223895.1
CY223896.1
CY223897.1
CY223899.1
CY223900.1
CY223901.1
CY223902.1
CY223903.1
CY223904.1
CY223905.1
CY223907.1
CY223908.1
CY223909.1
CY223910.1
CY223911.1
CY223912.1
CY223913.1
CY223915.1
CY223916.1
CY223917.1
CY223918.1
CY223919.1
CY223920.1
CY223921.1
CY223923.1
CY223924.1
CY223925.1
CY223926.1
CY223927.1
CY223928.1
CY223929.1
CY223931.1
CY223932.1
CY223933.1
CY223934.1
CY223935.1
CY223936.1
CY223937.1
CY223939.1
CY223940.1
CY223941.1
CY223942.1
CY223943.1
CY223944.1
CY223945.1
CY223947.1
CY223948.1
CY223949.1
CY223950.1
CY223951.1
CY223952.1
CY223953.1
CY223955.1
CY223956.1
CY223957.1
CY223958.1
CY223959.1
CY223960.1
CY223961.1
CY223963.1
CY223964.1
CY223965.1
CY223966.1
CY223967.1
CY223968.1
CY223969.1
CY223971.1
CY223972.1
CY223973.1
CY223974.1
CY223975.1
CY223976.1
CY223977.1
CY223979.1
CY223980.1
CY223981.1
CY223982.1
CY223983.1
CY223984.1
CY223985.1
CY223987.1
CY223988.1
CY223989.1
CY223990.1
CY223991.1
CY223992.1
CY223993.1
CY223995.1
CY223996.1
CY223997.1
CY223998.1
CY223999.1
CY224000.1
CY224001.1
CY224003.1
CY224004.1
CY224005.1
CY224006.1
CY224007.1
CY224008.1
CY224009.1
CY224011.1
CY224012.1
CY224013.1
CY224014.1
CY224015.1
CY224016.1
CY224017.1
CY224019.1
CY224020.1
CY224021.1
CY224022.1
CY224023.1
CY224024.1
CY224025.1
CY224027.1
CY224028.1
CY224029.1
CY224030.1
CY224031.1
CY224032.1
CY224033.1
CY224035.1
CY224036.1
CY224037.1
CY224038.1
CY224039.1
CY224040.1
CY224041.1
CY224043.1
CY224044.1
CY224045.1
CY224046.1
CY224047.1
CY224048.1
CY224049.1
CY224051.1
CY224052.1
CY224053.1
CY224054.1
CY224055.1
CY224056.1
CY224057.1
CY224059.1
CY224060.1
CY224061.1
CY224062.1
CY224063.1
CY224064.1
CY224065.1
CY224067.1
CY224068.1
CY224069.1
CY224070.1
CY224071.1
CY224072.1
CY224073.1
CY224075.1
CY224076.1
CY224077.1
CY224078.1
CY224079.1
CY224080.1
CY224081.1
CY224083.1
CY224084.1
CY224085.1
CY224086.1
CY224087.1
CY224088.1
CY224089.1
CY224091.1
CY224092.1
CY224093.1
CY224094.1
CY224095.1
CY224096.1
CY224097.1
CY224099.1
CY224100.1
CY224101.1
CY224102.1
CY224103.1
CY224104.1
CY224105.1
CY224107.1
CY224108.1
CY224109.1
CY224110.1
CY224111.1
CY224112.1
CY224113.1
CY224115.1
CY224116.1
CY224117.1
CY224118.1
CY224119.1
CY224120.1
CY224121.1
CY224123.1
CY224124.1
CY224125.1
CY224126.1
CY224127.1
CY224128.1
CY224129.1
CY224131.1
CY224132.1
CY224133.1
CY224134.1
CY224135.1
CY224136.1
CY224137.1
CY224139.1
CY224140.1
CY224141.1
CY224142.1
CY224143.1
CY224144.1
CY224145.1
CY224147.1
CY224148.1
CY224149.1
CY224150.1
CY224151.1
CY224152.1
CY224153.1
CY224155.1
CY224156.1
CY224157.1
CY224158.1
CY224159.1
CY224160.1
CY224161.1
CY224163.1
CY224164.1
CY224165.1
CY224166.1
CY224167.1
CY224168.1
CY224169.1
CY224171.1
CY224172.1
CY224173.1
CY224174.1
CY224175.1
CY224176.1
CY224177.1
CY224179.1
CY224180.1
CY224181.1
CY224182.1
CY224183.1
CY224184.1
CY224185.1
CY224187.1
CY224188.1
CY224189.1
CY224190.1
CY224191.1
CY224192.1
CY224193.1
CY224195.1
CY224196.1
CY224197.1
CY224198.1
CY224199.1
CY224200.1
CY224201.1
CY224203.1
CY224204.1
CY224205.1
CY224206.1
CY224207.1
CY224208.1
CY224209.1
CY224211.1
CY224212.1
CY224213.1
CY224214.1
CY224215.1
CY224216.1
CY224217.1
CY224219.1
CY224220.1
CY224221.1
CY224222.1
CY224223.1
CY224224.1
CY224225.1
CY224227.1
CY224228.1
CY224229.1
CY224230.1
CY224231.1
CY224232.1
CY224233.1
CY224235.1
CY224236.1
CY224237.1
CY224238.1
CY224239.1
CY224240.1
CY224241.1
CY224243.1
CY224244.1
CY224245.1
CY224246.1
CY224247.1
CY224248.1
CY224249.1
CY224251.1
CY224252.1
CY224253.1
CY224254.1
CY224255.1
CY224256.1
CY224257.1
CY224259.1
CY224260.1
CY224261.1
CY224262.1
CY224263.1
CY224264.1
CY224265.1
CY224266.1
CY224267.1
CY224268.1
CY224269.1
CY224270.1
CY224271.1
CY224272.1
CY224273.1
CY224274.1
CY224275.1
CY224276.1
CY224277.1
CY224278.1
CY224279.1
CY224280.1
CY224281.1
CY224282.1
CY224283.1
CY224284.1
CY224285.1
CY224286.1
CY224287.1
CY224288.1
CY224289.1
CY224290.1
CY224291.1
CY224292.1
CY224293.1
CY224294.1
CY224295.1
CY224296.1
CY224297.1
CY224298.1
CY224299.1
CY224300.1
CY224301.1
CY224302.1
CY224303.1
CY224304.1
CY224305.1
CY224306.1
CY224307.1
CY224308.1
CY224309.1
CY224310.1
CY224311.1
CY224312.1
CY224313.1
CY224314.1
CY224315.1
CY224316.1
CY224317.1
CY224318.1
CY224319.1
CY224320.1
CY224321.1
CY224322.1
CY224323.1
CY224324.1
CY224325.1
CY224326.1
CY224327.1
CY224328.1
CY224329.1
CY224330.1
CY224331.1
CY224332.1
CY224333.1
CY224334.1
CY224335.1
CY224336.1
CY224337.1
CY224338.1
CY224339.1
CY224340.1
CY224341.1
CY224342.1
CY224343.1
CY224344.1
CY224345.1
CY224346.1
CY224347.1
CY224348.1
CY224349.1
CY224350.1
CY224351.1
CY224352.1
CY224353.1
CY224354.1
CY224355.1
CY224356.1
CY224357.1
CY224358.1
CY224359.1
CY224360.1
CY224361.1
CY224362.1
CY224363.1
CY224364.1
CY224365.1
CY224366.1
CY224367.1
CY224368.1
CY224369.1
CY224370.1
CY224371.1
CY224372.1
CY224373.1
CY224374.1
CY224375.1
CY224376.1
CY224377.1
CY224378.1
CY224379.1
CY224380.1
CY224381.1
CY224382.1
CY224383.1
CY224384.1
CY224385.1
CY224386.1
CY224387.1
CY224388.1
CY224389.1
CY224390.1
CY224391.1
CY224392.1
CY224393.1
CY224394.1
CY224395.1
CY224396.1
CY224397.1
CY224398.1
CY224399.1
CY224400.1
CY224401.1
CY224402.1
CY224403.1
CY224404.1
CY224405.1
CY224406.1
CY224407.1
CY224408.1
CY224409.1
CY224410.1
CY224411.1
CY224412.1
CY224413.1
CY224414.1
CY224415.1
CY224416.1
CY224417.1
CY224418.1
CY224419.1
CY224420.1
CY224421.1
CY224422.1
CY224423.1
CY224424.1
CY224425.1
CY224426.1
CY224427.1
CY224428.1
CY224429.1
CY224430.1
CY224431.1
CY224432.1
CY224433.1
CY224434.1
CY224435.1
CY224436.1
CY224437.1
CY224438.1
CY224439.1
CY224440.1
CY224441.1
CY224442.1
CY224443.1
CY224444.1
CY224445.1
CY224446.1
CY224447.1
CY224448.1
CY224449.1
CY224450.1
CY224451.1
CY224452.1
CY224453.1
CY224454.1
CY224455.1
CY224456.1
CY224457.1
CY224458.1
CY224459.1
CY224460.1
CY224461.1
CY224462.1
CY224463.1
CY224464.1
CY224465.1
CY224466.1
CY224467.1
CY224468.1
CY224469.1
CY224470.1
CY224471.1
CY224472.1
CY224473.1
CY224474.1
CY224475.1
CY224476.1
CY224477.1
CY224478.1
CY224479.1
CY224480.1
CY224481.1
CY224482.1
CY224483.1
CY224484.1
CY224485.1
CY224486.1
CY224487.1
CY224488.1
CY224489.1
CY224490.1
CY224491.1
CY224492.1
CY224493.1
CY224494.1
CY224495.1
CY224496.1
CY224497.1
CY224498.1
CY224499.1
CY224500.1
CY224501.1
CY224502.1
CY224503.1
CY224504.1
CY224505.1
CY224506.1
CY224507.1
CY224508.1
CY224509.1
CY224510.1
CY224511.1
CY224512.1
CY224513.1
CY224514.1
CY224515.1
CY224516.1
CY224517.1
CY224518.1
CY224519.1
CY224520.1
CY224521.1
CY224522.1
CY224523.1
CY224524.1
CY224525.1
CY224526.1
CY224527.1
CY224528.1
CY224529.1
CY224530.1
CY224531.1
CY224532.1
CY224533.1
CY224534.1
CY224535.1
CY224536.1
CY224537.1
CY224538.1
CY224539.1
CY224540.1
CY224541.1
CY224542.1
CY224543.1
CY224544.1
CY224545.1
CY224546.1
CY224547.1
CY224548.1
CY224549.1
CY224550.1
CY224551.1
CY224552.1
CY224553.1
CY224554.1
CY224555.1
CY224556.1
CY224557.1
CY224558.1
CY224559.1
CY224560.1
CY224561.1
CY224562.1
CY224563.1
CY224564.1
CY224565.1
CY224566.1
CY224567.1
CY224568.1
CY224569.1
CY224570.1
CY224571.1
CY224572.1
CY224573.1
CY224574.1
CY224575.1
CY224576.1
CY224577.1
CY224578.1
CY224579.1
CY224580.1
CY224581.1
CY224582.1
CY224583.1
CY224584.1
CY224585.1
CY224586.1
CY224587.1
CY224588.1
CY224589.1
CY224590.1
CY224591.1
CY224592.1
CY224593.1
CY224594.1
CY224595.1
CY224596.1
CY224597.1
CY224598.1
CY224599.1
CY224600.1
CY224601.1
CY224602.1
CY224603.1
CY224604.1
CY224605.1
CY224606.1
CY224607.1
CY224608.1
CY224609.1
CY224610.1
CY224611.1
CY224612.1
CY224613.1
CY224614.1
CY224615.1
CY224616.1
CY224617.1
CY224618.1
CY224619.1
CY224620.1
CY224621.1
CY224622.1
CY224623.1
CY224624.1
CY224625.1
CY224626.1
CY224627.1
CY224628.1
CY224629.1
CY224630.1
CY224631.1
CY224632.1
CY224633.1
CY224634.1
CY224635.1
CY224636.1
CY224637.1
CY224638.1
CY224639.1
CY224640.1
CY224641.1
CY224642.1
CY224643.1
CY224644.1
CY224645.1
CY224646.1
CY224647.1
CY224648.1
CY224649.1
CY224650.1
CY224651.1
CY224652.1
CY224653.1
CY224654.1
CY224655.1
CY224656.1
CY224657.1
CY224658.1
CY224659.1
CY224660.1
CY224661.1
CY224662.1
CY224663.1
CY224664.1
CY224665.1
CY224666.1
CY224667.1
CY224668.1
CY224669.1
CY224670.1
CY224671.1
CY224672.1
CY224673.1
CY224674.1
CY224675.1
CY224676.1
CY224677.1
CY224678.1
CY224679.1
CY224680.1
CY224681.1
CY224682.1
CY224683.1
CY224684.1
CY224685.1
CY224686.1
CY224687.1
CY224688.1
CY224689.1
CY224690.1
CY224691.1
CY224692.1
CY224693.1
CY224694.1
CY224695.1
CY224696.1
CY224697.1
CY224698.1
CY224699.1
CY224700.1
CY224701.1
CY224702.1
CY224703.1
CY224704.1
CY224705.1
CY224706.1
CY224707.1
CY224708.1
CY224709.1
CY224710.1
CY224711.1
CY224712.1
CY224713.1
CY224714.1
CY224715.1
CY224716.1
CY224717.1
CY224718.1
CY224719.1
CY224720.1
CY224721.1
CY224722.1
CY224723.1
CY224724.1
CY224725.1
CY224726.1
CY224727.1
CY224728.1
CY224729.1
CY224730.1
CY224731.1
CY224732.1
CY224733.1
CY224734.1
CY224735.1
CY224736.1
CY224737.1
CY224738.1
CY224739.1
CY224740.1
CY224741.1
CY224742.1
CY224743.1
CY224744.1
CY224745.1
CY224746.1
CY224747.1
CY224748.1
CY224749.1
CY224750.1
CY224751.1
CY224752.1
CY224753.1
CY224754.1
CY224755.1
CY224756.1
CY224757.1
CY224758.1
CY224759.1
CY224760.1
CY224761.1
CY224762.1
CY224763.1
CY224764.1
CY224765.1
CY224766.1
CY224767.1
CY224768.1
CY224769.1
CY224770.1
CY224771.1
CY224772.1
CY224773.1
CY224774.1
CY224775.1
CY224776.1
CY224777.1
CY224778.1
CY224779.1
CY224780.1
CY224781.1
CY224782.1
CY224783.1
CY224784.1
CY224785.1
CY224786.1
CY224787.1
CY224788.1
CY224789.1
CY224790.1
CY224791.1
CY224792.1
CY224793.1
CY224794.1
CY224795.1
CY224796.1
CY224797.1
CY224798.1
CY224799.1
CY224800.1
CY224801.1
CY224802.1
CY224803.1
CY224804.1
CY224805.1
CY224806.1
CY224807.1
CY224808.1
CY224809.1
CY224810.1
CY224811.1
CY224812.1
CY224813.1
CY224814.1
CY224815.1
CY224816.1
CY224817.1
CY224818.1
KJ598500.1
KJ598501.1
KJ598502.1
KJ598503.1
KJ598504.1
KJ598505.1
KJ598506.1
KJ598507.1
KJ598508.1
KJ598509.1
KJ598510.1
KJ598511.1
KJ598512.1
KJ598513.1
KJ598514.1
KJ598515.1
KJ598516.1
KJ598517.1
KJ598518.1
KJ598519.1
KJ598520.1
KJ598521.1
KJ598522.1
KJ598523.1
KJ598524.1
KJ598525.1
KJ598526.1
KJ598527.1
KJ598528.1
KJ598529.1
KJ598530.1
KJ598531.1
KJ598532.1
KJ598533.1
KJ598534.1
KJ598535.1
KJ598536.1
KJ598537.1
KJ598538.1
KJ598539.1
KJ598540.1
KJ598541.1
KJ598542.1
KJ598543.1
KJ598544.1
KJ598545.1
KJ598546.1
KJ598547.1
KJ598548.1
KJ598549.1
KJ598550.1
KJ598551.1
KJ598552.1
KJ598553.1
KJ598554.1
KJ598555.1
KJ598556.1
KJ598557.1
KJ598558.1
KJ598559.1
KJ598560.1
KJ598561.1
KJ598562.1
KJ598563.1
KJ598564.1
KJ598565.1
KJ598566.1
KJ598567.1
KJ598568.1
KJ598569.1
KJ598570.1
KJ598571.1
KJ598572.1
KJ598573.1
KJ598574.1
KJ598575.1
KJ598576.1
KJ598577.1
KJ598578.1
KJ598579.1
KJ598580.1
KJ598581.1
KJ598582.1
KJ598583.1
KJ598584.1
KJ598585.1
KJ598586.1
KJ598587.1
KJ598588.1
KJ598589.1
KJ598590.1
KJ598591.1
KJ598592.1
KJ598593.1
KJ598594.1
KJ598595.1
KJ598596.1
KJ598597.1
KJ598598.1
KJ598599.1
KJ598600.1
KJ598601.1
KJ598602.1
KJ598603.1
KJ608370.1
KR051892.1
KR051893.1
KR051894.1
KR051895.1
KR051896.1
KR051897.1
KR051898.1
KR051899.1
KR051900.1
KR051901.1
KR051902.1
KR051903.1
KR051904.1
KR051905.1
KR051906.1
KR051907.1
KR051908.1
KR051909.1
KR051910.1
KR051911.1
KR051912.1
KR051913.1
KR051914.1
KR051915.1
KR051916.1
KR051917.1
KR051918.1
KR051919.1
KR051920.1
KR051921.1
KR051922.1
KR051923.1
KR051924.1
KR051925.1
KR051926.1
KR051927.1
KR051928.1
KR051929.1
KR051930.1
KU052888.1
KU052889.1
KU052890.1
KU052891.1
KU052892.1
KU052893.1
KU052894.1
KU052895.1
KU052896.1
KU052897.1
KU666057.1
KU865691.1
KU865692.1
KU865693.1
KU865694.1
KU865695.1
KU865696.1
KU865697.1
KU865698.1
KU865699.1
KU865700.1
KU865701.1
KU865702.1
KU865703.1
KU865704.1
KU865705.1
KU865706.1
KU865707.1
KU865708.1
KU865709.1
KU865710.1
KU865711.1
KU865712.1
KU865713.1
KU865714.1
KU865715.1
KU865716.1
KU865717.1
KU865719.1
KU865720.1
KU865721.1
KU865722.1
KU865723.1
KU865724.1
KU865725.1
KU865726.1
KU865727.1
KU865728.1
KU865731.1
KU865732.1
KU865733.1
KU865734.1
KU865735.1
KU865736.1
KU865737.1
KU865738.1
KU865739.1
KU865740.1
KU865741.1
KU865742.1
KU865743.1
KU865744.1
KU865745.1
KU865746.1
KU865747.1
KU865783.1
KU865784.1
KU865785.1
KU865786.1
KU865787.1
KU865788.1
KU865789.1
KU865790.1
KU865791.1
KU865792.1
KU865793.1
KU865794.1
KU865795.1
KU865796.1
KU865797.1
KU865798.1
KU865799.1
KU865800.1
KU865801.1
KU865802.1
KU865803.1
KU865804.1
KU865805.1
KU865806.1
KU865807.1
KU865808.1
KU865809.1
KU865810.1
KU865811.1
KU865812.1
KU865813.1
KU865814.1
KU865815.1
KU865816.1
KU865828.1
KU865829.1
KU865830.1
KU865831.1
KU865832.1
KU865833.1
KU865834.1
KU865835.1
KU865836.1
KU865837.1
KU865838.1
KU865839.1
KU865840.1
KU865841.1
KU865852.1
KU865853.1
KU865854.1
KU865855.1
KU865856.1
KU865857.1
KU865858.1
KU865859.1
KU865860.1
KU865861.1
KU865862.1
KU865863.1
KU865864.1
KU865865.1
KU865866.1
KU865867.1
KU865868.1
KU865869.1
KU865870.1
KU865871.1
KU865872.1
KU865873.1
KU865874.1
KU865875.1
KU865876.1
KU865877.1
KU865878.1
KU865879.1
KU865880.1
KU865881.1
KU865901.1
KU865902.1
KU865903.1
KU865904.1
KU865905.1
KU865906.1
KU865907.1
KU865908.1
KU865909.1
KU865910.1
KU865911.1
KU865912.1
KU865913.1
KU865914.1
KU865931.1
KU865932.1
KU865933.1
KU865934.1
KU865935.1
KU865936.1
KU865937.1
KU865938.1
KU865939.1
KU865940.1
KU865941.1
KU865942.1
KU865943.1
KU865944.1
KU865945.1
KU865946.1
KU865947.1
KU865948.1
KU865949.1
KU865950.1
KU865951.1
KU865952.1
KU865953.1
KU865954.1
KU865955.1
KU865956.1
KU865957.1
KU865958.1
KU865959.1
KU865960.1
KU865961.1
KU865962.1
KU865963.1
KU865964.1
KU865965.1
KU865966.1
KU865967.1
KU865968.1
KU865969.1
KU865970.1
KU865971.1
KU865972.1
KU865973.1
KU865974.1
KU865975.1
KU865976.1
KU865977.1
KU865978.1
KU865994.1
KU865995.1
KU865996.1
KU865997.1
KU865998.1
KU865999.1
KU866000.1
KU866001.1
KU866002.1
KU866003.1
KU866004.1
KU866005.1
KU866010.1
KU866011.1
KU866012.1
KU866013.1
KU866014.1
KU866015.1
KU866016.1
KU866017.1
KU866035.1
KU866036.1
KU866037.1
KU866038.1
KU866039.1
KU866040.1
KU866041.1
KU866042.1
KU866043.1
KU866044.1
KU866045.1
KU866046.1
KU866047.1
KU866048.1
KU866049.1
KU866050.1
KU866051.1
KU866052.1
KU866053.1
KU866054.1
KU885390.1
KU893253.1
KU893254.1
KU893256.1
KU893257.1
KU893258.1
KU893259.1
KU933327.1
KU954086.1
KU954087.1
KU954088.1
KU954089.1
KU954090.1
KU960942.1
KU977419.1
KU977420.1
KU981121.1
KU981122.1
KU981123.1
KU981124.1
KU981125.1
KU981126.1
KU981127.1
KU981128.1
KU981129.1
KU981130.1
KU981131.1
KU981132.1
KU981133.1
KU981134.1
KU981135.1
KU981136.1
KU981137.1
KU981138.1
KU981139.1
KU981140.1
KU981141.1
KU981142.1
KU981143.1
KU981144.1
KU981145.1
KU981146.1
KU981147.1
KU981148.1
KU981149.1
KU981150.1
KU981151.1
KU981152.1
KU981153.1
KU981154.1
KU981155.1
KU997667.1
KX013000.1
KX255694.1
KX977568.1
KX977569.1
KY418606.2
LC189056.1
LC189057.1
LC189058.1
LC189059.1
LC189060.1
LC189061.1
LC189062.1
LC189063.1
LC189064.1
LC189065.1
LC189066.1
LC189067.1
LC199967.1
LC199968.1
LN811050.1
LN811051.1
LN811052.1
LN811053.1
LN811054.1
LN811055.1
LN811056.2
LN811057.1
LN811058.1
LN811059.1
KX066868.1
KX066869.1
KX066870.1
KX066871.1
KX066872.1
KX066873.1
KX982264.1
LF947177.1
LF947387.1
LF947388.1
LF948484.1
LF948486.1
LF948487.1
LF948495.1
LF948497.1
LF948500.1
LF948502.1
LF948504.1
LF948505.1
LF948507.1
LF948510.1
LF948512.1
LF948515.1
LF948517.1
LF948645.1
LF948646.1
LF951114.1
LF951115.1
LF951116.1
LF951117.1
LF951118.1
LF951119.1
LF951120.1
LF951238.1
LF951239.1
LF951240.1
LF951267.1
LF954386.1
LF954387.1
LN810541.1
LN810542.1
LN810543.1
LV469811.1
LV472792.1
LV472793.1
LV481285.1
LV481286.1
LV481287.1
LV481288.1
LV481289.1
LV481290.1
LV481291.1
LV481292.1
LV481293.1
LV481294.1
LV481295.1
LV481296.1
LV481297.1
LV481298.1
LV481299.1
LV481300.1
LV481301.1
LV481302.1
LV481303.1
LV481304.1
LV481305.1
LV481306.1
LV481307.1
LV481308.1
LV481309.1
LV481310.1
LV481311.1
LV481312.1
LV481313.1
LV481314.1
LV481315.1
LV481316.1
LV481317.1
LV481318.1
LV481319.1
LV481320.1
LV481321.1
LV481322.1
LV481323.1
LV481324.1
LV481325.1
LV481326.1
LV481327.1
LV481328.1
LV481329.1
LV481495.1
LV481496.1
LV481497.1
LV481498.1
LV481499.1
LV481500.1
LV481501.1
LV481502.1
LV481503.1
LV481504.1
KX424525.1
KX688107.1
KX905163.1
KX914668.1
KX914669.1
KX914670.1
KX914671.1
KX914672.1
KX914673.1
KX914674.1
KX914675.1
KX914676.1
KX951460.1
KX951461.1
KX951462.2
KX987149.1
KX987150.1
KY083754.1
KY083755.1
KY083756.1
KY083757.1
KY249644.1
KY345399.1
KY364846.1
KY364847.1
KY397953.1
KY397954.1
KY397955.1
KY397956.1
KY397957.1
KY397958.1
KY404016.1
KY555142.1
KY555143.1
KY555144.1
KY555145.1
KY555146.1
KY555147.1
KY561820.1
KY593455.1
KY606587.1
KY645962.1
KY645963.1
KY645964.1
KY645965.1
KY652723.1
KY652724.1
KY652725.1
KY652726.1
KY654690.2
KY657202.1
KY658673.3
KY658674.3
KY658675.3
KY658676.3
KY658677.3
KY658678.3
KY658679.3
KY658680.3
KY670595.1
KY674914.1
KY674915.1
KY674916.1
KY674917.1
KY674918.1
KY674919.1
KY674920.1
KY674921.1
KY674922.1
KY674923.1
KY674924.1
KY674925.1
KY674926.1
KY674927.1
KY674928.1
KY674929.1
KY674930.1
KY674931.1
KY674932.1
KY674933.1
KY674934.1
KY674935.1
KY674936.1
KY674937.1
KY674938.1
KY674939.1
KY674940.1
KY674941.1
KY674942.1
KY674943.1
KY674944.1
KY674945.1
KY674946.1
KY674947.1
KY674948.1
KY674949.1
KY674950.1
KY674951.1
KY674952.1
KY674953.1
KY674954.1
KY674955.2
KY674956.1
KY674957.1
KY674958.1
KY674959.1
KY674960.1
KY674961.1
KY674962.1
KY674963.1
KY674964.1
KY674965.1
KY674966.1
KY674967.1
KY674968.1
KY674969.1
KY674970.1
KY674971.1
KY674972.1
KY674973.1
KY674974.1
KY674975.1
KY674976.1
KY674977.1
KY674978.1
KY674979.1
KY674980.1
KY674981.1
KY674982.1
KY674983.1
KY674984.1
KY677846.1
KY695153.1
KY695239.1
KY695240.1
KY695241.1
KY700683.2
KY700684.2
KY709687.1
KY771081.1
KY780957.1
LT837585.1
KT946712.1
KU997695.1
KU997696.1
KU997697.1
KU997698.1
KU997699.1
KU997700.1
KU997701.1
KU997702.1
KU997703.1
KU997704.1
KU997705.1
KU997706.1
KU997707.1
KU997708.1
KU997709.1
KU997710.1
KU997711.1
KU997712.1
KX363562.1
KX363563.1
KX363564.1
KX363565.1
KX363566.1
KX363567.1
KY006129.1
KY006130.1
KY006131.1
KY006132.1
KY006133.1
KY006134.1
KY006135.1
KY006136.1
KY006137.1
KY006138.1
KY006139.1
KY006140.1
KY006141.1
KY006142.1
KY006143.1
KY006144.1
KY006145.1
KY006146.1
KY006147.1
KY006148.1
KY006149.1
KY006150.1
KY006151.1
KY006152.1
KY006153.1
KY006154.1
KY006155.1
KY006156.1
KY067444.1
KY272866.1
KY442319.1
KY442320.1
KY622127.1
KY622128.1
KY622129.1
KY633487.1
KY651231.1
KY651232.1
KY651233.1
KY651234.1
KY651235.1
KY742732.1
KY742733.1
KY742734.1
KY742735.1
KY742736.1
KY742737.1
KY742738.1
KY742739.1
KY742740.1
KY742741.1
KY818808.1
KY818809.1
KY818810.1
KY818811.1
KY818812.1
KY818813.1
KY818814.1
KY818816.1
KY818817.1
KY818818.1
KY818819.1
KY818820.1
KY818821.1
KY818822.1
KY818824.1
KY818825.1
KY818826.1
KY818827.1
KY818828.1
KY818829.1
KY818830.1
KY818832.1
KY818833.1
KY818834.1
KY818835.1
KY818836.1
KY818837.1
KY818838.1
KU179514.1
KU179515.1
KU879245.1
KX499526.1
KX552040.1
KX758249.1
KX758250.1
KY056543.1
KY056544.1
KY398842.1
KY398843.1
KY406737.1
KY495594.1
KY495595.1
KY495596.1
KY495597.1
KY495598.1
KY495599.1
KY652675.1
KY658681.1
KY658682.1
KY658683.1
KY658684.1
KY658685.1
KY658686.1
KY658687.1
KY658688.1
KY658689.1
KY658690.1
KY658691.1
KY658692.1
KY658693.1
KY658694.1
KY658695.1
KY658696.1
KY658697.1
KY658698.1
KY658699.1
KY658700.1
KY658701.1
KY658702.1
KY658703.1
KY658704.1
KY658705.1
KY658706.1
KY658707.1
KY658708.1
KY658709.1
KY658710.1
KY658711.1
KY658712.1
KY658713.1
KY658714.1
KY658715.1
KY658716.1
KY658717.1
KY658718.1
KY658719.1
LN896307.1
LN896308.1
LN896309.1
LN896310.1
KX431143.1
KX574860.2
KX574861.2
KX574862.2
KX574863.2
KX574864.2
KX574865.2
KX574866.2
KX574867.2
KX574868.2
KX574869.2
KX574870.2
KX574871.2
KX574872.2
KX574873.2
KX574874.2
KX574875.2
KX574876.2
KX574877.2
KX574878.2
KX574879.2
KX574880.2
KX574881.2
KX574882.2
KX574883.2
KX574884.2
KX574885.2
KX574886.2
KX574887.2
KX574888.2
KX574889.2
KX574890.2
KX574891.2
KX574892.2
KX574893.2
KX574894.2
KX574895.2
KX574896.2
KX574897.2
KX574898.2
KX574899.2
KX574900.1
KX574901.2
KX574902.2
KX574903.2
KX574904.2
KX574905.2
KX574906.2
KX574907.1
KX574908.1
KX576461.1
KX777257.1
KX777258.1
KX777259.1
KX777260.1
KX777261.1
KX777262.1
KX777263.1
KX777264.1
KX777265.1
KX777266.1
KX777267.1
KX777268.1
KX777269.1
KX777270.1
KX777271.1
KX777272.1
KX777273.1
KX777274.1
KX777275.1
KX777276.1
KX777277.1
KX777278.1
KX777279.1
KX777280.1
KX777281.1
KX777282.1
KX777283.1
KX777284.1
KX777285.1
KX777286.1
KX777287.1
KX777288.1
KX777289.1
KX777290.1
KX777291.1
KX777292.1
KX777293.1
KX777294.1
KX777295.1
KX777296.1
KX777297.1
KX777298.1
KX777299.1
KX777300.1
KX777301.1
KX777302.1
KX777303.1
KX777304.1
KX777305.1
KX777306.1
KX777307.1
KX777308.1
KX777309.1
KX777310.1
KX777311.1
KX777312.1
KX777313.1
KX777314.1
KX777315.1
KX777316.1
KX777317.1
KX777318.1
KX777319.1
KX777320.1
KX777321.1
KX777322.1
KX777323.1
KX777324.1
KX777325.1
KX777326.1
KX777327.1
KX777328.1
KX777329.1
KX777330.1
KX777331.1
KX777332.1
KX777333.1
KX777334.1
KX777335.1
KX777336.1
KX777337.1
KX777338.1
KX777339.1
KX777340.1
KX777341.1
KX777342.1
KX777343.1
KX777344.1
KX777345.1
KX777346.1
KX777347.1
KX777348.1
KX777349.1
KX777350.1
KX777351.1
KX777352.1
KX777353.1
KX777354.1
KX777355.1
KX777356.1
KX777357.1
KX777358.1
KX777359.1
KX777360.1
KX777361.1
KX777362.1
KX777363.1
KX777364.1
KX777365.1
KX777366.1
KX777367.1
KX777368.1
KX777369.1
KX777370.1
KX777371.1
KX777372.1
KX777373.1
KX777374.1
KX777375.1
KX777376.1
KX777377.1
KX777378.1
KX777379.1
KX777380.1
KX777381.1
KX777382.1
KX777383.1
KX777384.1
KX777385.1
KX777386.1
KX777387.1
KX777388.1
KX777389.1
KX777390.1
KX777391.1
KX777392.1
KX777393.1
KX777394.1
KX777395.1
KX777396.1
KX777397.1
KX777398.1
KX777399.1
KX777400.1
KX777401.1
KX777402.1
KX777403.1
KX777404.1
KX777405.1
KX777406.1
KX777407.1
KX777408.1
KX777409.1
KX777410.1
KX777411.1
KX777412.1
KX777413.1
KX777414.1
KX777415.1
KX777416.1
KX777417.1
KX777418.1
KX777419.1
KX777420.1
KX777421.1
KX777422.1
KX777423.1
KX777424.1
KX777425.1
KX777426.1
KX777427.1
KX777428.1
KX777429.1
KX777430.1
KX777431.1
KX777432.1
KX777433.1
KX777434.1
KX777435.1
KX777436.1
KX777437.1
KX777438.1
KX777439.1
KX777440.1
KX777441.1
KX777442.1
KX777443.1
KX777444.1
KX777445.1
KX777446.1
KX777447.1
KX777448.1
KX777449.1
KX777450.1
KX777451.1
KX777452.1
KX777453.1
KX777454.1
KX777455.1
KX777456.1
KX777457.1
KX777458.1
KX777459.1
KX777460.1
KX777461.1
KX777462.1
KX777463.1
KX777464.1
KX777465.1
KX777466.1
KX777467.1
KX777468.1
KX777469.1
KX777470.1
KX777471.1
KX777472.1
KX777473.1
KX777474.1
KX777475.1
KX777476.1
KX777477.1
KX777478.1
KX777479.1
KX777480.1
KX777481.1
KX777482.1
KX777483.1
KX777484.1
KX777485.1
KX777486.1
KX777487.1
KX777488.1
KX777489.1
KX777490.1
KX777491.1
KX777492.1
KX777493.1
KX777494.1
KX777495.1
KX777496.1
KX777497.1
KX777498.1
KX777499.1
KX777500.1
KX777501.1
KX777502.1
KX777503.1
KX777504.1
KX777505.1
KX777506.1
KX777507.1
KX777508.1
KX777509.1
KX777510.1
KX777511.1
KX777512.1
KX777513.1
KX777514.1
KX777515.1
KX777516.1
KX777517.1
KX777518.1
KX777519.1
KX777520.1
KX777521.1
KX777522.1
KX777523.1
KX777524.1
KX777525.1
KX777526.1
KX777527.1
KX777528.1
KX777529.1
KX777530.1
KX777531.1
KX777532.1
KX777533.1
KX777534.1
KX777535.1
KX777536.1
KX777537.1
KX777538.1
KX777539.1
KX777540.1
KX777541.1
KX777542.1
KX777543.1
KX777544.1
KX777545.1
KX777546.1
KX777547.1
KX777548.1
KX777549.1
KX777550.1
KX777551.1
KX777552.1
KX777553.1
KX777554.1
KX777555.1
KX777556.1
KX777557.1
KX777558.1
KX777559.1
KX777560.1
KX777561.1
KX777562.1
KX777563.1
KX777564.1
KX777565.1
KX777566.1
KX777567.1
KX777568.1
KX777569.1
KX777570.1
KX777571.1
KX777572.1
KX777573.1
KX777574.1
KX777575.1
KX777576.1
KX777577.1
KY038016.1
KY041630.1
KY041632.1
KY041634.1
KY432369.2
KY432370.1
KY432371.2
KY432372.1
KY432373.1
KY432374.1
KY432376.1
KY471465.1
KY471466.1
KY471467.1
KY471468.1
KY471469.1
KY471470.1
KY471471.1
KY471472.1
KY471473.1
KY471474.1
KY471475.1
KY471476.1
KY471477.1
KY471478.1
KY471479.1
KY471480.1
KY471481.1
KY471482.1
KY471483.1
KY471484.1
KY471485.1
KY471486.1
KY471487.1
KY471488.1
KY471489.1
KY471490.1
KY471491.1
KY471492.1
KY471493.1
KY471494.1
KY471495.1
KY471496.1
KY471497.1
KY471498.1
KY471499.1
KY471500.1
KY471501.1
KY471502.1
KY471503.1
KY471504.1
KY471505.1
KY471506.1
KY471507.1
KY471508.1
KY471509.1
KY471510.1
KY471511.1
KY471512.1
KY471513.1
KY471514.1
KY471515.1
KY471516.1
KY471517.1
KY471518.1
KY471519.1
KY471520.1
KY471521.1
KY471522.1
KY471523.1
KY471524.1
KY471525.1
KY471526.1
KY471527.1
KY471528.1
KY471529.1
KY471530.1
KY471531.1
KY471532.1
KY471533.1
KY471534.1
KY471535.1
KY471536.1
KY684744.1
KY684745.1
KY684746.1
KY684747.1
KY684748.1
KY684749.1
KY684750.1
KY684751.1
KY684752.1
KY684753.1
KY684754.1
KY684755.1
KY684756.1
KY684757.1
KY684758.1
KY684759.1
KY684760.1
KY684761.1
KY761966.1
KT844541.1
KT844542.1
KT844543.1
KT844544.1
KT844545.1
KT844546.1
KT844547.1
KT844548.1
KT844549.1
KT844550.1
KU059746.1
KU059747.1
KU059748.1
KU059749.1
KU059750.1
KU059751.1
KU059752.1
KU059753.1
KU059754.1
KU059755.1
KU059756.1
KU365366.1
KU365367.1
KU365368.1
KU365369.1
KU365370.1
KU365371.1
KU365374.1
KU705224.1
KU705225.1
KU705226.1
KU705227.1
KU705228.1
KU705229.1
KU746273.1
KU746274.1
KU746275.1
KU746276.1
KU746277.1
KU746278.1
KU746279.1
KU746280.1
KU746281.1
KU746282.1
KU746283.1
KU746284.1
KU746285.1
KU746286.1
KU746287.1
KU746288.1
KU978763.1
KU978764.1
KU978765.1
KU978766.1
KU978767.1
KU978768.1
KU978769.1
KU978770.1
KU978771.1
KU978772.1
KU978773.1
KU978774.1
KU978775.1
KU978776.1
KU978777.1
KU978778.1
KU978779.1
KU978780.1
KU978781.1
KU978782.1
KU978783.1
KU978784.1
KU978785.1
KU978786.1
KU978787.1
KU978788.1
KU978789.1
KU978790.1
KU978791.1
KU978792.1
KU978793.1
KU978794.1
KU978795.1
KU978796.1
KU978797.1
KU978798.1
KU978799.1
KU978800.1
KU978801.1
KU978802.1
KU978803.1
KU978804.1
KU978805.1
KU978806.1
KU978807.1
KU978808.1
KU978809.1
KU978810.1
KU978811.1
KU978812.1
KX027278.1
KX027279.1
KX098784.1
KX266874.1
KX266875.1
KX266876.1
KX266877.1
KX266878.1
KX266879.1
KX266880.1
KX266881.1
KX266882.1
KX266883.1
KX266884.1
KY491040.1
KY491041.1
KY491042.1
KY491043.1
KY491044.1
KY491045.1
KY491046.1
KY491047.1
KY491048.1
KY491049.1
KY501947.1
KY501948.1
KY501949.1
KY501950.1
KY501951.1
KY501952.1
KY501953.1
KY501954.1
KY501955.1
KY501956.1
KY501957.1
KY501958.1
KY501959.1
KY501960.1
KY501961.1
KY501962.1
KY501963.1
KY501964.1
KY501965.1
KY501966.1
KY501967.1
KY501968.1
KY501969.1
KY501970.1
KY501971.1
KY501972.1
KY501973.1
KY501974.1
KY501975.1
KY501976.1
KY501977.1
KY501978.1
KY501979.1
KY501980.1
KY501981.1
KY501982.1
KY501983.1
KY501984.1
KY501985.1
KY501986.1
KY501987.1
KY501988.1
KY501989.1
KY501990.1
KY501991.1
KY501992.1
KY501993.1
KY501994.1
KY501995.1
KY501996.1
KY501997.1
KY501998.1
KY501999.1
KY502000.1
KY502001.1
KY502002.1
KY502003.1
KY502004.1
KY502005.1
KY502006.1
KY502127.1
KY502128.1
KY502129.1
KY502130.1
KY502131.1
KY502132.1
KY502133.1
KY502134.1
KY502135.1
KY502136.1
KY502137.1
KY502138.1
KY502139.1
KY502140.1
KY502141.1
KY502142.1
KY502143.1
KY502144.1
KY502145.1
KY502146.1
KY502147.1
KY502148.1
KY502149.1
KY502150.1
KY502151.1
KY502152.1
KY502153.1
KY502154.1
KY502155.1
KY502156.1
KY502157.1
KY502158.1
KY502159.1
KY502160.1
KY502161.1
KY502162.1
KY502163.1
KY502164.1
KY502165.1
KY502166.1
KY502167.1
KY502168.1
KY502169.1
KY502170.1
KY502171.1
KY502172.1
KY502173.1
KY502174.1
KY502175.1
KY502176.1
KY502177.1
KY502178.1
KY502179.1
KY502180.1
KY502181.1
KY502182.1
KY502183.1
KY502184.1
KY502185.1
KY502186.1
KY678538.1
KY678539.1
KY678540.1
KY678541.1
KY678544.1
KY678545.1
KY678546.1
KY678547.1
KY678550.1
KY678551.1
KY678552.1
KY678553.1
KY678556.1
KY678557.1
KY678558.1
KY678559.1
KY678562.1
KY678563.1
KY678564.1
KY678565.1
KY678568.1
KY678569.1
KY678570.1
KY678571.1
KY678574.1
KY678575.1
KY678576.1
KY678577.1
KY678580.1
KY678581.1
KY678582.1
KY678583.1
KY678586.1
KY678587.1
KY678588.1
KY678589.1
KY678592.1
KY678593.1
KY678594.1
KY678595.1
KY678598.1
KY678599.1
KY678600.1
KY678601.1
KY678604.1
KY678605.1
KY678606.1
KY678607.1
KY678635.1
KY678636.1
KY678638.1
KY678639.1
KY678640.1
KY678641.1
KY678642.1
KY678643.1
KY678644.1
KY678645.1
KY678647.1
KY678648.1
KY678650.1
KY678651.1
KY678652.1
KY678653.1
KY678654.1
KY678655.1
KY678656.1
KY678657.1
KY678658.1
KY678659.1
KY678661.1
KY678662.1
KY678663.1
KY678664.1
KY678665.1
KY678666.1
KY678667.1
KY678668.1
KY678669.1
KY678670.1
KY678672.1
KY678674.1
KY678675.1
KY678676.1
KY678677.1
KY678678.1
KY678680.1
KY678681.1
KY678683.1
KY678684.1
KY678685.1
KY678687.1
KY678688.1
KY678689.1
KY678690.1
KY678691.1
KY678692.1
KY678693.1
KY678694.1
KY678695.1
KY678696.1
KY678697.1
KY678698.1
KY678699.1
KY678701.1
KY678702.1
KY678703.1
KY678704.1
KY678705.1
KY678706.1
KY678707.1
KY678708.1
KY678709.1
KY678711.1
KY678712.1
KY678713.1
KY678714.1
KY678715.1
KY678716.1
KY681470.1
KY681471.1
KY681472.1
KY681473.1
KY681474.1
KY681475.1
KY681476.1
KY742649.2
KY765317.1
KY765318.1
KY765319.1
KY765320.1
KY765321.1
KY765322.1
KY765323.1
KY765324.1
KY765325.1
KY765326.1
KY765327.1
LC012534.1
LC012535.1
LC038143.1
LC038144.1
LC038145.1
LC038146.1
LC038147.1
LC038148.1
LC038149.1
LC038150.1
LC146714.1
AP017903.1
CY222530.1
CY222531.1
CY222532.1
CY222533.1
CY222534.1
CY222535.1
CY222536.1
CY222538.1
CY222539.1
CY222540.1
CY222541.1
CY222542.1
CY222543.1
CY222544.1
CY222546.1
CY222547.1
CY222548.1
CY222549.1
CY222550.1
CY222551.1
CY222552.1
CY222554.1
CY222555.1
CY222556.1
CY222557.1
CY222558.1
CY222559.1
CY222560.1
CY222562.1
CY222563.1
CY222564.1
CY222565.1
CY222566.1
CY222567.1
CY222568.1
CY222570.1
CY222571.1
CY222572.1
CY222573.1
CY222574.1
CY222575.1
CY222576.1
CY222578.1
CY222579.1
CY222580.1
CY222581.1
CY222582.1
CY222583.1
CY222584.1
CY222586.1
CY222587.1
CY222588.1
CY222589.1
CY222590.1
CY222591.1
CY222592.1
CY222594.1
CY222595.1
CY222596.1
CY222597.1
CY222598.1
CY222599.1
CY222600.1
CY222602.1
CY222603.1
CY222604.1
CY222605.1
CY222606.1
CY222607.1
CY222608.1
CY222610.1
CY222611.1
CY222612.1
CY222613.1
CY222614.1
CY222615.1
CY222616.1
CY222618.1
CY222619.1
CY222620.1
CY222621.1
CY222622.1
CY222623.1
CY222624.1
CY222626.1
CY222627.1
CY222628.1
CY222629.1
CY222630.1
CY222631.1
CY222632.1
CY222634.1
CY222635.1
CY222636.1
CY222637.1
CY222638.1
CY222639.1
CY222640.1
CY222642.1
CY222643.1
CY222644.1
CY222645.1
CY222646.1
CY222647.1
CY222648.1
CY222650.1
CY222651.1
CY222652.1
CY222653.1
CY222654.1
CY222655.1
CY222656.1
CY222658.1
CY222659.1
CY222660.1
CY222661.1
CY222662.1
CY222663.1
CY222664.1
CY222666.1
CY222667.1
CY222668.1
CY222669.1
CY222670.1
CY222671.1
CY222672.1
CY222674.1
CY222675.1
CY222676.1
CY222677.1
CY222678.1
CY222679.1
CY222680.1
CY222682.1
CY222683.1
CY222684.1
CY222685.1
CY222686.1
CY222687.1
CY222688.1
CY222690.1
CY222691.1
CY222692.1
CY222693.1
CY222694.1
CY222695.1
CY222696.1
CY222698.1
CY222699.1
CY222700.1
CY222701.1
CY222702.1
CY222703.1
CY222704.1
CY222706.1
CY222707.1
CY222708.1
CY222709.1
CY222710.1
CY222711.1
CY222712.1
CY222714.1
CY222715.1
CY222716.1
CY222717.1
CY222718.1
CY222719.1
CY222720.1
CY222722.1
CY222723.1
CY222724.1
CY222725.1
CY222726.1
CY222727.1
CY222728.1
CY222730.1
CY222731.1
CY222732.1
CY222733.1
CY222734.1
CY222735.1
CY222736.1
CY222738.1
CY222739.1
CY222740.1
CY222741.1
CY222742.1
CY222743.1
CY222744.1
CY222746.1
CY222747.1
CY222748.1
CY222749.1
CY222750.1
CY222751.1
CY222752.1
CY222754.1
CY222755.1
CY222756.1
CY222757.1
CY222758.1
CY222759.1
CY222760.1
CY222762.1
CY222763.1
CY222764.1
CY222765.1
CY222766.1
CY222767.1
CY222768.1
CY222770.1
CY222771.1
CY222772.1
CY222773.1
CY222774.1
CY222775.1
CY222776.1
CY222778.1
CY222779.1
CY222780.1
CY222781.1
CY222782.1
CY222783.1
CY222784.1
CY222786.1
CY222787.1
CY222788.1
CY222789.1
CY222790.1
CY222791.1
CY222792.1
CY222794.1
CY222795.1
CY222796.1
CY222797.1
CY222798.1
CY222799.1
CY222800.1
CY222802.1
CY222803.1
CY222804.1
CY222805.1
CY222806.1
CY222807.1
CY222808.1
CY222810.1
CY222811.1
CY222812.1
CY222813.1
CY222814.1
CY222815.1
CY222816.1
CY222818.1
CY222819.1
CY222820.1
CY222821.1
CY222822.1
CY222823.1
CY222824.1
CY222826.1
CY222827.1
CY222828.1
CY222829.1
CY222830.1
CY222831.1
CY222832.1
CY222834.1
CY222835.1
CY222836.1
CY222837.1
CY222838.1
CY222839.1
CY222840.1
CY222842.1
CY222843.1
CY222844.1
CY222845.1
CY222846.1
CY222847.1
CY222848.1
CY222850.1
CY222851.1
CY222852.1
CY222853.1
CY222854.1
CY222855.1
CY222856.1
CY222858.1
CY222859.1
CY222860.1
CY222861.1
CY222862.1
CY222863.1
CY222864.1
CY222866.1
CY222867.1
CY222868.1
CY222869.1
CY222870.1
CY222871.1
CY222872.1
CY222874.1
CY222875.1
CY222876.1
CY222877.1
CY222878.1
CY222879.1
CY222880.1
CY222882.1
CY222883.1
CY222884.1
CY222885.1
CY222886.1
CY222887.1
CY222888.1
CY222890.1
CY222891.1
CY222892.1
CY222893.1
CY222894.1
CY222895.1
CY222896.1
CY222898.1
CY222899.1
CY222900.1
CY222901.1
CY222902.1
CY222903.1
CY222904.1
CY222906.1
CY222907.1
CY222908.1
CY222909.1
CY222910.1
CY222911.1
CY222912.1
CY222914.1
CY222915.1
CY222916.1
CY222917.1
CY222918.1
CY222919.1
CY222920.1
CY222922.1
CY222923.1
CY222924.1
CY222925.1
CY222926.1
CY222927.1
CY222928.1
CY222930.1
CY222931.1
CY222932.1
CY222933.1
CY222934.1
CY222935.1
CY222936.1
CY222938.1
CY222939.1
CY222940.1
CY222941.1
CY222942.1
CY222943.1
CY222944.1
CY222946.1
CY222947.1
CY222948.1
CY222949.1
CY222950.1
CY222951.1
CY222952.1
CY222954.1
CY222955.1
CY222956.1
CY222957.1
CY222958.1
CY222959.1
CY222960.1
CY222962.1
CY222963.1
CY222964.1
CY222965.1
CY222966.1
CY222967.1
CY222968.1
CY222970.1
CY222971.1
CY222972.1
CY222973.1
CY222974.1
CY222975.1
CY222976.1
CY222978.1
CY222979.1
CY222980.1
CY222981.1
CY222982.1
CY222983.1
CY222984.1
CY222986.1
CY222987.1
CY222988.1
CY222989.1
CY222990.1
CY222991.1
CY222992.1
CY222994.1
CY222995.1
CY222996.1
CY222997.1
CY222998.1
CY222999.1
CY223000.1
CY223002.1
CY223003.1
CY223004.1
CY223005.1
CY223006.1
CY223007.1
CY223008.1
CY223010.1
CY223011.1
CY223012.1
CY223013.1
CY223014.1
CY223015.1
CY223016.1
CY223018.1
CY223019.1
CY223020.1
CY223021.1
CY223022.1
CY223023.1
CY223024.1
CY223026.1
CY223027.1
CY223028.1
CY223029.1
CY223030.1
CY223031.1
CY223032.1
CY223034.1
CY223035.1
CY223036.1
CY223037.1
CY223038.1
CY223039.1
CY223040.1
CY223042.1
CY223043.1
CY223044.1
CY223045.1
CY223046.1
CY223047.1
CY223048.1
CY223050.1
CY223051.1
CY223052.1
CY223053.1
CY223054.1
CY223055.1
CY223056.1
CY223058.1
CY223059.1
CY223060.1
CY223061.1
CY223062.1
CY223063.1
CY223064.1
CY223066.1
CY223067.1
CY223068.1
CY223069.1
CY223070.1
CY223071.1
CY223072.1
CY223074.1
CY223075.1
CY223076.1
CY223077.1
CY223078.1
CY223079.1
CY223080.1
CY223082.1
CY223083.1
CY223084.1
CY223085.1
CY223086.1
CY223087.1
CY223088.1
CY223090.1
CY223091.1
CY223092.1
CY223093.1
CY223094.1
CY223095.1
CY223096.1
CY223098.1
CY223099.1
CY223100.1
CY223101.1
CY223102.1
CY223103.1
CY223104.1
CY223106.1
CY223107.1
CY223108.1
CY223109.1
CY223110.1
CY223111.1
CY223112.1
CY223114.1
CY223115.1
CY223116.1
CY223117.1
CY223118.1
CY223119.1
CY223120.1
CY223122.1
CY223123.1
CY223124.1
CY223125.1
CY223126.1
CY223127.1
CY223128.1
CY223130.1
CY223131.1
CY223132.1
CY223133.1
CY223134.1
CY223135.1
CY223136.1
CY223138.1
CY223139.1
CY223140.1
CY223141.1
CY223142.1
CY223143.1
CY223144.1
CY223146.1
CY223147.1
CY223148.1
CY223149.1
CY223150.1
CY223151.1
CY223152.1
CY223154.1
CY223155.1
CY223156.1
CY223157.1
CY223158.1
CY223159.1
CY223160.1
CY223162.1
CY223163.1
CY223164.1
CY223165.1
CY223166.1
CY223167.1
CY223168.1
CY223170.1
CY223171.1
CY223172.1
CY223173.1
CY223174.1
CY223175.1
CY223176.1
CY223178.1
CY223179.1
CY223180.1
CY223181.1
CY223182.1
CY223183.1
CY223184.1
CY223186.1
CY223187.1
CY223188.1
CY223189.1
CY223190.1
CY223191.1
CY223192.1
CY223194.1
CY223195.1
CY223196.1
CY223197.1
CY223198.1
CY223199.1
CY223200.1
CY223202.1
CY223203.1
CY223204.1
CY223205.1
CY223206.1
CY223207.1
CY223208.1
CY223210.1
CY223211.1
CY223212.1
CY223213.1
CY223214.1
CY223215.1
CY223216.1
CY223218.1
CY223219.1
CY223220.1
CY223221.1
CY223222.1
CY223223.1
CY223224.1
CY223226.1
CY223227.1
CY223228.1
CY223229.1
CY223230.1
CY223231.1
CY223232.1
CY223234.1
CY223235.1
CY223236.1
CY223237.1
CY223238.1
CY223239.1
CY223240.1
CY223242.1
CY223243.1
CY223244.1
CY223245.1
CY223246.1
CY223247.1
CY223248.1
CY223250.1
CY223251.1
CY223252.1
CY223253.1
CY223254.1
CY223255.1
CY223256.1
CY223258.1
CY223259.1
CY223260.1
CY223261.1
CY223262.1
CY223263.1
CY223264.1
CY223266.1
CY223267.1
CY223268.1
CY223269.1
CY223270.1
CY223271.1
CY223272.1
CY223274.1
CY223275.1
CY223276.1
CY223277.1
CY223278.1
CY223279.1
CY223280.1
CY223282.1
CY223283.1
CY223284.1
CY223285.1
CY223286.1
CY223287.1
CY223288.1
CY223290.1
CY223291.1
CY223292.1
CY223293.1
CY223294.1
CY223295.1
CY223296.1
CY223298.1
CY223299.1
CY223300.1
CY223301.1
CY223302.1
CY223303.1
CY223304.1
CY223306.1
CY223307.1
CY223308.1
CY223309.1
CY223310.1
CY223311.1
CY223312.1
CY223314.1
CY223315.1
CY223316.1
CY223317.1
CY223318.1
CY223319.1
CY223320.1
CY223322.1
CY223323.1
CY223324.1
CY223325.1
CY223326.1
CY223327.1
CY223328.1
CY223330.1
CY223331.1
CY223332.1
CY223333.1
CY223334.1
CY223335.1
CY223336.1
CY223338.1
CY223339.1
CY223340.1
CY223341.1
CY223342.1
CY223343.1
CY223344.1
CY223346.1
CY223347.1
CY223348.1
CY223349.1
CY223350.1
CY223351.1
CY223352.1
CY223354.1
CY223355.1
CY223356.1
CY223357.1
CY223358.1
CY223359.1
CY223360.1
CY223362.1
CY223363.1
CY223364.1
CY223365.1
CY223366.1
CY223367.1
CY223368.1
CY223370.1
CY223371.1
CY223372.1
CY223373.1
CY223374.1
CY223375.1
CY223376.1
CY223378.1
CY223379.1
CY223380.1
CY223381.1
CY223382.1
CY223383.1
CY223384.1
CY223386.1
CY223387.1
CY223388.1
CY223389.1
CY223390.1
CY223391.1
CY223392.1
CY223394.1
CY223395.1
CY223396.1
CY223397.1
CY223398.1
CY223399.1
CY223400.1
CY223402.1
CY223403.1
CY223404.1
CY223405.1
CY223406.1
CY223407.1
CY223408.1
CY223410.1
CY223411.1
CY223412.1
CY223413.1
CY223414.1
CY223415.1
CY223416.1
CY223418.1
CY223419.1
CY223420.1
CY223421.1
CY223422.1
CY223423.1
CY223424.1
CY223426.1
CY223427.1
CY223428.1
CY223429.1
CY223430.1
CY223431.1
CY223432.1
CY223434.1
CY223435.1
CY223436.1
CY223437.1
CY223438.1
CY223439.1
CY223440.1
CY223442.1
CY223443.1
CY223444.1
CY223445.1
CY223446.1
CY223447.1
CY223448.1
CY223450.1
CY223451.1
CY223452.1
CY223453.1
CY223454.1
CY223455.1
CY223456.1
CY223458.1
CY223459.1
CY223460.1
CY223461.1
CY223462.1
CY223463.1
CY223464.1
CY223466.1
CY223467.1
CY223468.1
CY223469.1
CY223470.1
CY223471.1
CY223472.1
CY223474.1
CY223475.1
CY223476.1
CY223477.1
CY223478.1
CY223479.1
CY223480.1
CY223482.1
CY223483.1
CY223484.1
CY223485.1
CY223486.1
CY223487.1
CY223488.1
CY223490.1
CY223491.1
CY223492.1
CY223493.1
CY223494.1
CY223495.1
CY223496.1
CY223498.1
CY223499.1
CY223500.1
CY223501.1
CY223502.1
CY223503.1
CY223504.1
CY223506.1
CY223507.1
CY223508.1
CY223509.1
CY223510.1
CY223511.1
CY223512.1
CY223514.1
CY223515.1
CY223516.1
CY223517.1
CY223518.1
CY223519.1
CY223520.1
CY223522.1
CY223523.1
CY223524.1
CY223525.1
CY223526.1
CY223527.1
CY223528.1
CY223530.1
CY223531.1
CY223532.1
CY223533.1
CY223534.1
CY223535.1
CY223536.1
CY223538.1
CY223539.1
CY223540.1
CY223541.1
CY223542.1
CY223543.1
CY223544.1
CY223546.1
CY223547.1
CY223548.1
CY223549.1
CY223550.1
CY223551.1
CY223552.1
CY223554.1
CY223555.1
CY223556.1
CY223557.1
CY223558.1
CY223559.1
CY223560.1
CY223562.1
CY223563.1
CY223564.1
CY223565.1
CY223566.1
CY223567.1
CY223568.1
CY223570.1
CY223571.1
CY223572.1
CY223573.1
CY223574.1
CY223575.1
CY223576.1
CY223578.1
CY223579.1
CY223580.1
CY223581.1
CY223582.1
CY223583.1
CY223584.1
CY223586.1
CY223587.1
CY223588.1
CY223589.1
CY223590.1
CY223591.1
CY223592.1
CY223594.1
CY223595.1
CY223596.1
CY223597.1
CY223598.1
CY223599.1
CY223600.1
CY223602.1
CY223603.1
CY223604.1
CY223605.1
CY223606.1
CY223607.1
CY223608.1
CY223610.1
CY223611.1
CY223612.1
CY223613.1
CY223614.1
CY223615.1
CY223616.1
CY223617.1
CY223618.1
CY223619.1
CY223620.1
CY223621.1
CY223622.1
CY223623.1
CY223624.1
CY223625.1
CY223626.1
CY223627.1
CY223628.1
CY223629.1
CY223630.1
CY223631.1
CY223632.1
CY223633.1
CY223634.1
CY223635.1
CY223636.1
CY223637.1
CY223638.1
CY223639.1
CY223640.1
CY223641.1
CY223642.1
CY223643.1
CY223644.1
CY223645.1
CY223646.1
CY223647.1
CY223648.1
CY223649.1
CY223650.1
CY223651.1
CY223652.1
CY223653.1
CY223654.1
CY223655.1
CY223656.1
CY223657.1
CY223658.1
CY223659.1
CY223660.1
CY223661.1
CY223662.1
CY223663.1
CY223664.1
CY223665.1
CY223666.1
CY223667.1
CY223668.1
CY223669.1
CY223670.1
CY223671.1
CY223672.1
CY223673.1
KX151173.1
KX151174.1
KX151175.1
KX151176.1
KX151177.1
KX151178.1
KX151179.1
KX168422.1
KX752057.1
KY070327.1
KY200663.1
KY241295.1
KY241296.1
KY241297.1
KY241298.1
KY241299.1
KY241300.1
KY241301.1
KY241302.1
KY241303.1
KY241304.1
KY241305.1
KY241306.1
KY241307.1
KY241308.1
KY241309.1
KY241310.1
KY241311.1
KY241312.1
KY241313.1
KY241314.1
KY241315.1
KY241316.1
KY241317.1
KY241318.1
KY241319.1
KY241320.1
KY241321.1
KY241322.1
KY241323.1
KY241324.1
KY241325.1
KY241326.1
KY241327.1
KY241328.1
KY241329.1
KY241330.1
KY241331.1
KY241332.1
KY241333.1
KY241334.1
KY241335.1
KY241336.1
KY241337.1
KY241338.1
KY241339.1
KY241340.1
KY241341.1
KY241342.1
KY241343.1
KY241344.1
KY241345.1
KY241346.1
KY241347.1
KY241348.1
KY241349.1
KY241350.1
KY241351.1
KY241352.1
KY241353.1
KY241354.1
KY241355.1
KY241359.1
KY241366.1
KY241367.1
KY241368.1
KY241369.1
KY241370.1
KY241371.1
KY241372.1
KY241373.1
KY241374.1
KY241375.1
KY241376.1
KY241377.1
KY241378.1
KY241379.1
KY241380.1
KY241381.1
KY241382.1
KY241383.1
KY785409.1
KY785410.1
KY785411.1
KY785412.1
KY785413.1
KY785414.1
KY785415.1
KY785416.1
KY785417.1
KY785418.1
KY785419.1
KY785420.1
KY785421.1
KY785422.1
KY785423.1
KY785424.1
KY785425.1
KY785426.1
KY785427.1
KY785428.1
KY785429.1
KY785430.1
KY785431.1
KY785432.1
KY785433.1
KY785434.1
KY785435.1
KY785436.1
KY785437.1
KY785438.1
KY785439.1
KY785440.1
KY785441.1
KY785442.1
KY785443.1
KY785444.1
KY785445.1
KY785446.1
KY785447.1
KY785448.1
KY785449.1
KY785450.1
KY785451.1
KY785452.1
KY785453.1
KY785454.1
KY785455.1
KY785456.1
KY785457.1
KY785458.1
KY785459.1
KY785460.1
KY785461.1
KY785462.1
KY785463.1
KY785464.1
KY785465.1
KY785466.1
KY785467.1
KY785468.1
KY785469.1
KY785470.1
KY785471.1
KY785472.1
KY785473.1
KY785474.1
KY785475.1
KY785476.1
KY785477.1
KY785478.1
KY785479.1
KY785480.1
KY785481.1
KY785482.1
KY785483.1
KY785484.1
KY785485.1
LC155795.1
LC155796.1
LC164675.1
LC164679.1
LC164684.1
KY392867.1
KY392868.1
KT185678.1
KT185679.1
KT185680.1
KT185681.1
KT185682.1
KT185683.1
KT185684.1
KT185685.1
KT185686.1
KT185687.1
KT185688.1
KT185689.1
KT185690.1
KT185691.1
KT185692.1
KT185693.1
KT185694.1
KT185695.1
KT185696.1
KT185697.1
KT185698.1
KT185699.1
KT185700.1
KT185702.1
KT185703.1
KT185704.1
KT185705.1
KT185706.1
KT185707.1
KT185708.1
KT185709.1
KT185710.1
KT185711.1
KT185712.1
KT185713.1
KT185714.1
KT185715.1
KT185716.1
KT185717.1
KT185718.1
KT185719.1
KT185720.1
KT185721.1
KT185722.1
KT185723.1
KT185724.1
KT185725.1
KT185726.1
KT185727.1
KT185728.1
KT185729.1
KT185730.1
KT185731.1
KT185732.1
KT185733.1
KT185734.1
KT185735.1
KT185736.1
KT185737.1
KT185738.1
KT185739.1
KT185740.1
KT185741.1
KT185742.1
KT185743.1
KT185744.1
KT185745.1
KT185746.1
KT185747.1
KT185748.1
KT185749.1
KT185750.1
KT185751.1
KT185752.1
KT185753.1
KT185754.1
KT185755.1
KT185756.1
KT185757.1
KT185758.1
KT185759.1
KT185760.1
KT185761.1
KT185762.1
KT185763.1
KT185764.1
KT185765.1
KT185766.1
KT185767.1
KT185768.1
KT185769.1
KT185771.1
KT185772.1
KT185773.1
KT185774.1
KT185775.1
KT185776.1
KT185777.1
KT185778.1
KT185779.1
KT185780.1
KT185781.1
KT185782.1
KT185783.1
KT185784.1
KT185785.1
KT185786.1
KT185787.1
KT185788.1
KT185789.1
KT185790.1
KT185791.1
KT185792.1
KT185793.1
KT185794.1
KT185795.1
KT185796.1
KT185797.1
KT185798.1
KT185799.1
KT185800.1
KT185801.1
KT185802.1
KT185803.1
KT185804.1
KT185805.1
KT185806.1
KT185807.1
KT185808.1
KT185809.1
KT185810.1
KT185811.1
KT185812.1
KT185813.1
KT185814.1
KT185815.1
KT185816.1
KT185817.1
KT185818.1
KT185819.1
KT185820.1
KT185821.1
KT185822.1
KT185823.1
KT185824.1
KT185825.1
KT185826.1
KT185827.1
KT185828.1
KT185830.1
KT185831.1
KT185832.1
KT185833.1
KT185834.1
KT185835.1
KT185836.1
KT185837.1
KT185838.1
KT185839.1
KT185840.1
KT185841.1
KT185842.1
KT185843.1
KT185844.1
KT185845.1
KT185846.1
KT185847.1
KT185848.1
KT185849.1
KT185850.1
KT185851.1
KT185852.1
KT185853.1
KT185854.1
KT185855.1
KT185856.1
KT185857.1
KT185858.1
KT185859.1
KT185860.1
KT185861.1
KT185862.1
KT185863.1
KT185864.1
KT185865.1
KT185866.1
KT185867.1
KT185868.1
KT185869.1
KT185870.1
KT185871.1
KT185872.1
KT185873.1
KT185874.1
KT185875.1
KT185876.1
KT185877.1
KT185878.1
KT185879.1
KT185880.1
KT185881.1
KT185882.1
KT185883.1
KT185884.1
KT185885.1
KT185886.1
KT185887.1
KT185888.1
KT185889.1
KT185890.1
KT185891.1
KT185892.1
KT185893.1
KT185895.1
KT185896.1
KT185897.1
KT185898.1
KT185899.1
KT185900.1
KT185901.1
KT185902.1
KT185903.1
KT185904.1
KT185905.1
KT185906.1
KT185907.1
KT185908.1
KT185909.1
KT185910.1
KT185911.1
KT185912.1
KT185913.1
KT185914.1
KT185915.1
KT185916.1
KT185917.1
KT185918.1
KT185919.1
KT185920.1
KT185921.1
KT185922.1
KT185923.1
KT185924.1
KT185925.1
KT185926.1
KT185927.1
KT185928.1
KT185929.1
KT185930.1
KT185931.1
KT185932.1
KT185933.1
KT185934.1
KT185935.1
KT185936.1
KT185937.1
KT185938.1
KT185939.1
KT185940.1
KT185941.1
KT185942.1
KT185943.1
KT185944.1
KT185945.1
KT185946.1
KT185947.1
KT185948.1
KT185949.1
KT185950.1
KT185952.1
KT185953.1
KT185954.1
KT185955.1
KT185956.1
KT185957.1
KT185958.1
KT185959.1
KT185960.1
KT185961.1
KT185962.1
KT185963.1
KT185964.1
KT185965.1
KT185966.1
KT185967.1
KT185968.1
KT185969.1
KT185970.1
KT185971.1
KT185972.1
KT185974.1
KT185975.1
KT185976.1
KT185977.1
KT185978.1
KT185979.1
KT185980.1
KT185981.1
KT185982.1
KT185983.1
KT185984.1
KT185985.1
KT185986.1
KT185987.1
KT185988.1
KT185989.1
KT185990.1
KT185991.1
KT185992.1
KT185993.1
KT185995.1
KT185996.1
KT185997.1
KT185998.1
KT185999.1
KT186000.1
KT186001.1
KT186002.1
KT186003.1
KT186004.1
KT186005.1
KT186006.1
KT186007.1
KT186008.1
KT186009.1
KT186010.1
KT186011.1
KT186012.1
KT186013.1
KT186014.1
KT186015.1
KT186016.1
KT186017.1
KT186018.1
KT186019.1
KT186020.1
KT186021.1
KT186022.1
KT186023.1
KT186024.1
KT186025.1
KT186026.1
KT186027.1
KT186028.1
KT186029.1
KT186031.1
KT186032.1
KT186033.1
KT186034.1
KT186035.1
KT186036.1
KT186037.1
KT186038.1
KT186039.1
KT186040.1
KT186041.1
KT186042.1
KT186043.1
KT186044.1
KT186045.1
KT186046.1
KT186047.1
KT186048.1
KT186049.1
KT186050.1
KT186051.1
KT186052.1
KX147096.1
KX363561.1
KX400859.1
KX611145.1
KX768155.1
KX768156.1
KX768157.1
KX768158.1
KX768159.1
KX768160.1
KX768161.1
KX768162.1
KX768163.1
KX768164.1
KX768165.1
KX768166.1
KX768167.1
KX768168.1
KY296450.1
KY296451.1
KY303900.1
KY305943.1
KY305944.1
KY305945.1
KY305946.1
KY305947.1
KY305948.1
KY305949.1
KY305950.1
KY305951.1
KY305952.1
KY305953.1
KY305954.1
KY305955.1
KY305956.1
KY305957.1
KY673152.1
KY673153.1
KY673154.1
KY673155.1
KY673156.1
KY673157.1
KY673158.1
KY673159.1
KY673161.1
KY673163.1
KY673165.1
KY673166.1
KY673167.1
KY673168.1
KY673169.1
KY673170.1
KY673171.1
KY673172.1
KY673173.1
KY673174.1
KY673175.1
KY673176.1
KY681684.1
KY709119.1
KY709120.1
KY751908.1
LC149617.1
LC149618.1
LC149619.1
LC149620.1
LC149621.1
LC149622.1
LC149623.1
LC149624.1
LC149625.1
LC149626.1
LC149627.1
LC149628.1
LC149629.1
LC149630.1
LC149631.1
LC149632.1
LC149633.1
LC149634.1
LC149635.1
LC149636.1
LC149637.1
LC149638.1
LC149639.1
LC149640.1
LC149641.1
LC149642.1
LC149643.1
LC149644.1
LC149645.1
LC149646.1
LC149647.1
LC149648.1
LC149649.1
LC149650.1
LC149651.1
LC149652.1
LC149653.1
LC149654.1
LC149655.1
LC149656.1
LC149657.1
LC149658.1
LC149659.1
LC149660.1
LC149661.1
LC149662.1
LC149663.1
LC149664.1
LC149665.1
LC149666.1
LC149667.1
LC149668.1
LC149669.1
LC149670.1
LC149671.1
LC149672.1
LC149673.1
LC149674.1
LC149675.1
LC149676.1
LC149677.1
LC149678.1
LC149679.1
LC149680.1
LC149681.1
LC149682.1
LC149683.1
LC149684.1
LC149685.1
LC149686.1
LC149687.1
LC149688.1
LC149689.1
LC149690.1
LC149691.1
LC149692.1
LC149693.1
LC149694.1
LC149695.1
LC149696.1
LC149697.1
LC149698.1
LC149699.1
LC149700.1
LC149701.1
LC149702.1
LC149703.1
LC149704.1
LC149705.1
LC149706.1
LC149707.1
LC149708.1
LC149709.1
LC149710.1
LC149711.1
LC149712.1
LC149713.1
LC149714.1
LC149715.1
LC149716.1
LC149717.1
LC149718.1
LC149719.1
LC149720.1
KU938925.1
KU938927.1
KU938928.1
KU956006.1
KU956007.1
KU956008.1
KU956009.1
KU956010.1
KU956011.1
KU956012.1
KU956013.1
KU956014.1
KX400860.1
KX400861.1
KX400862.1
KX400863.1
KX400864.1
KX400865.1
KX400866.1
KX400867.1
KX400868.1
KX400869.1
KX400870.1
KX400871.1
KX400872.1
KX400873.1
KX400874.1
KX400875.1
KX400876.1
KX400877.1
KX400878.1
KX400879.1
KY130518.1
KY130519.1
KY130520.1
KY130521.1
KY130522.1
KY130523.1
KY130525.1
KY130526.1
KY130527.1
KY130528.1
KY130529.1
KY130530.1
KY130531.1
KY130533.1
KY130534.1
KY130535.1
KY130536.1
KY130537.1
KY130538.1
KY130539.1
KY130541.1
KY130542.1
KY130543.1
KY130544.1
KY130545.1
KY130546.1
KY130547.1
KY130549.1
KY130550.1
KY130551.1
KY130552.1
KY130553.1
KY130554.1
KY130555.1
KY130557.1
KY130558.1
KY130559.1
KY130560.1
KY130561.1
KY130562.1
KY130563.1
KY130565.1
KY130566.1
KY130567.1
KY130568.1
KY130569.1
KY130570.1
KY130571.1
KY130573.1
KY130574.1
KY130575.1
KY130576.1
KY130577.1
KY130578.1
KY130579.1
KY130582.1
KY130583.1
KY130584.1
KY130585.1
KY130586.1
KY130587.1
KY130589.1
KY130590.1
KY130591.1
KY130592.1
KY130593.1
KY130594.1
KY130595.1
KY130597.1
KY130598.1
KY130599.1
KY130600.1
KY130601.1
KY130602.1
KY130603.1
KY130605.1
KY130606.1
KY130607.1
KY130608.1
KY130609.1
KY130610.1
KY130611.1
KY130613.1
KY130614.1
KY130615.1
KY130616.1
KY130617.1
KY130618.1
KY130619.1
KY130621.1
KY130622.1
KY130623.1
KY130624.1
KY130625.1
KY130626.1
KY130627.1
KY130629.1
KY130630.1
KY130631.1
KY130632.1
KY130633.1
KY130634.1
KY130635.1
KY130637.1
KY130638.1
KY130639.1
KY130640.1
KY130641.1
KY130642.1
KY130643.1
KY130645.1
KY130646.1
KY130647.1
KY130648.1
KY130649.1
KY130650.1
KY130651.1
KY130653.1
KY130654.1
KY130655.1
KY130656.1
KY130657.1
KY130658.1
KY130659.1
KY130661.1
KY130662.1
KY130663.1
KY130664.1
KY130665.1
KY130666.1
KY130667.1
KY130669.1
KY130670.1
KY130672.1
KY130673.1
KY130674.1
KY130675.1
KY130676.1
KY130677.1
KY130678.1
KY130680.1
KY130681.1
KY130682.1
KY130683.1
KY130684.1
KY130685.1
KY130686.1
KY130688.1
KY130689.1
KY130690.1
KY130691.1
KY130694.1
KY130695.1
KY130696.1
KY130697.1
KY130700.1
KY130701.1
KY130702.1
KY130703.1
KY130704.1
KY130705.1
KY130706.1
KY130707.1
KY130708.1
KY130709.1
KY130710.1
KY130712.1
KY130713.1
KY130714.1
KY130715.1
KY130716.1
KY130717.1
KY130718.1
KY130720.1
KY130721.1
KY130722.1
KY130723.1
KY130724.1
KY130725.1
KY130726.1
KY130728.1
KY130729.1
KY130730.1
KY130731.1
KY130732.1
KY130733.1
KY130734.1
KY130736.1
KY130737.1
KY130738.1
KY130739.1
KY130740.1
KY130741.1
KY130742.1
KY130744.1
KY130745.1
KY130746.1
KY130747.1
KY130748.1
KY130749.1
KY130750.1
KY130752.1
KY130753.1
KY130754.1
KY130755.1
KY130756.1
KY130757.1
KY130758.1
KY130760.1
KY130761.1
KY130762.1
KY130763.1
KY130764.1
KY130765.1
KY130766.1
KY130768.1
KY130769.1
KY130770.1
KY130771.1
KY130772.1
KY130773.1
KY130774.1
KY130776.1
KY130777.1
KY130778.1
KY130779.1
KY130780.1
KY130781.1
KY130782.1
KY130784.1
KY130785.1
KY130786.1
KY130787.1
KY130788.1
KY130789.1
KY130790.1
KY130792.1
KY130793.1
KY130794.1
KY130795.1
KY130796.1
KY130797.1
KY130798.1
KY130800.1
KY130801.1
KY130802.1
KY130803.1
KY130804.1
KY130805.1
KY130806.1
KY130808.1
KY130809.1
KY130810.1
KY130811.1
KY130812.1
KY130813.1
KY130814.1
KY130816.1
KY130817.1
KY130818.1
KY130819.1
KY130820.1
KY130821.1
KY130822.1
KY130824.1
KY130825.1
KY130826.1
KY130827.1
KY130828.1
KY130829.1
KY130830.1
KY130832.1
KY130833.1
KY130834.1
KY130835.1
KY130836.1
KY130837.1
KY130838.1
KY130840.1
KY130841.1
KY130842.1
KY130843.1
KY130844.1
KY130845.1
KY130846.1
KY130848.1
KY130849.1
KY130850.1
KY130851.1
KY130852.1
KY130853.1
KY130854.1
KY130856.1
KY130857.1
KY130858.1
KY130859.1
KY130860.1
KY130861.1
KY130862.1
KY130864.1
KY130865.1
KY130866.1
KY130867.1
KY130868.1
KY130869.1
KY130870.1
KY130872.1
KY130873.1
KY130874.1
KY130875.1
KY130876.1
KY130877.1
KY130878.1
KY130880.1
KY130881.1
KY130882.1
KY130883.1
KY130884.1
KY130885.1
KY130886.1
KY130888.1
KY130889.1
KY130890.1
KY130891.1
KY130892.1
KY130893.1
KY130894.1
KY130896.1
KY130897.1
KY130898.1
KY130899.1
KY130900.1
KY130901.1
KY130902.1
KY130904.1
KY130905.1
KY130906.1
KY130907.1
KY130908.1
KY130909.1
KY130910.1
KY130912.1
KY130913.1
KY130914.1
KY130915.1
KY130916.1
KY130917.1
KY130918.1
KY130920.1
KY130921.1
KY130922.1
KY130923.1
KY130924.1
KY130925.1
KY130926.1
KY130928.1
KY130929.1
KY130930.1
KY130931.1
KY130932.1
KY130933.1
KY130934.1
KY130936.1
KY130937.1
KY130938.1
KY130939.1
KY130940.1
KY130941.1
KY130942.1
KY130944.1
KY130945.1
KY130946.1
KY130947.1
KY130948.1
KY130950.1
KY130951.1
KY130952.1
KY130953.1
KY130954.1
KY130955.1
KY130956.1
KY130958.1
KY130959.1
KY130960.1
KY130961.1
KY130962.1
KY130963.1
KY130964.1
KY130966.1
KY130967.1
KY130968.1
KY130969.1
KY130970.1
KY130971.1
KY130972.1
KY130974.1
KY130975.1
KY130976.1
KY130977.1
KY130978.1
KY130979.1
KY130980.1
KY130982.1
KY130983.1
KY130984.1
KY130985.1
KY130986.1
KY130987.1
KY130988.1
KY130990.1
KY130991.1
KY130992.1
KY130993.1
KY130994.1
KY130995.1
KY130996.1
KY130998.1
KY130999.1
KY131000.1
KY131001.1
KY131002.1
KY131003.1
KY131004.1
KY131006.1
KY131007.1
KY131008.1
KY131009.1
KY131010.1
KY131011.1
KY131012.1
KY131014.1
KY131015.1
KY131016.1
KY131017.1
KY131018.1
KY131019.1
KY131020.1
KY131022.1
KY131023.1
KY131024.1
KY131025.1
KY131026.1
KY131027.1
KY131028.1
KY131030.1
KY131031.1
KY131032.1
KY131033.1
KY131034.1
KY131035.1
KY131037.1
KY131038.1
KY131039.1
KY131040.1
KY131041.1
KY131042.1
KY131043.1
KY131045.1
KY131046.1
KY131047.1
KY131048.1
KY131049.1
KY131050.1
KY131051.1
KY131053.1
KY131054.1
KY131055.1
KY131056.1
KY131057.1
KY131058.1
KY131059.1
KY131061.1
KY131062.1
KY131063.1
KY131064.1
KY131065.1
KY131066.1
KY131067.1
KY131069.1
KY131070.1
KY131071.1
KY131072.1
KY131073.1
KY131074.1
KY131075.1
KY131077.1
KY131078.1
KY131079.1
KY131080.1
KY131081.1
KY131082.1
KY131083.1
KY131085.1
KY131086.1
KY131087.1
KY131088.1
KY131089.1
KY131090.1
KY131091.1
KY131093.1
KY131094.1
KY131095.1
KY131096.1
KY131097.1
KY131098.1
KY131099.1
KY131101.1
KY131102.1
KY131103.1
KY131104.1
KY131105.1
KY131106.1
KY131107.1
KY131109.1
KY131110.1
KY131111.1
KY131112.1
KY131113.1
KY131114.1
KY131115.1
KY131117.1
KY131118.1
KY131119.1
KY131120.1
KY131121.1
KY131122.1
KY131123.1
KY131125.1
KY131126.1
KY131127.1
KY131128.1
KY131129.1
KY131130.1
KY131131.1
KY131133.1
KY131134.1
KY131135.1
KY131136.1
KY131137.1
KY131138.1
KY131139.1
KY131141.1
KY131142.1
KY131143.1
KY131144.1
KY131145.1
KY131146.1
KY131147.1
KY131149.1
KY131150.1
KY131152.1
KY131153.1
KY131154.1
KY131155.1
KY131156.1
KY131157.1
KY131158.1
KY131160.1
KY131161.1
KY131162.1
KY131163.1
KY131164.1
KY131165.1
KY131166.1
KY131168.1
KY131169.1
KY131170.1
KY131171.1
KY131172.1
KY131173.1
KY131174.1
KY131176.1
KY131177.1
KY131178.1
KY131179.1
KY131180.1
KY131181.1
KY131182.1
KY131184.1
KY131185.1
KY131186.1
KY131187.1
KY131188.1
KY131189.1
KY131190.1
KY131247.1
KY131248.1
KY131249.1
KY131250.1
KY131251.1
KY131252.1
KY131253.1
KY131255.1
KY131256.1
KY131257.1
KY131258.1
KY131259.1
KY131260.1
KY131261.1
KY131263.1
KY131264.1
KY131265.1
KY131266.1
KY131269.1
KY131270.1
KY131271.1
KY131272.1
KY131273.1
KY131274.1
KY131275.1
KY131276.1
KY131277.1
KY131278.1
KY131279.1
KY131281.1
KY131282.1
KY131283.1
KY131284.1
KY131285.1
KY131286.1
KY131287.1
KY131288.1
KY131289.1
KY131290.1
KY131291.1
KY131292.1
KY131294.1
KY131295.1
KY131296.1
KY131297.1
KY131298.1
KY131299.1
KY131300.1
KY131302.1
KY131303.1
KY131304.1
KY131305.1
KY131306.1
KY131307.1
KY131308.1
KY131310.1
KY131311.1
KY131312.1
KY131313.1
KY131314.1
KY131315.1
KY131316.1
KY131318.1
KY131319.1
KY131320.1
KY131321.1
KY131322.1
KY131323.1
KY131324.1
KY131326.1
KY131327.1
KY131328.1
KY131329.1
KY131330.1
KY131331.1
KY131332.1
KY131334.1
KY131335.1
KY131336.1
KY131337.1
KY131338.1
KY131339.1
KY131340.1
KY131342.1
KY131343.1
KY131344.1
KY131345.1
KY131346.1
KY131347.1
KY131349.1
KY131350.1
KY131351.1
KY131352.1
KY131353.1
KY131354.1
KY131355.1
KY131357.1
KY131358.1
KY131359.1
KY131360.1
KY131361.1
KY131362.1
KY131363.1
KY131365.1
KY131366.1
KY131367.1
KY131368.1
KY131369.1
KY131370.1
KY131371.1
KY131373.1
KY131374.1
KY131375.1
KY131376.1
KY131377.1
KY131378.1
KY131379.1
KY131381.1
KY131382.1
KY131383.1
KY131384.1
KY131385.1
KY131386.1
KY131387.1
KY131389.1
KY131390.1
KY131391.1
KY131392.1
KY131393.1
KY131394.1
KY131395.1
KY131397.1
KY131398.1
KY131399.1
KY131400.1
KY131401.1
KY131402.1
KY131404.1
KY131405.1
KY131406.1
KY131407.1
KY131408.1
KY131409.1
KY131410.1
KY131412.1
KY131413.1
KY131414.1
KY131415.1
KY131416.1
KY131417.1
KY131418.1
KY131420.1
KY131421.1
KY131422.1
KY131423.1
KY131424.1
KY131425.1
KY131426.1
KY131428.1
KY131429.1
KY131430.1
KY131431.1
KY131432.1
KY131433.1
KY131434.1
KY624591.1
KY652743.1
KU168312.1
KX384856.1
KX384857.1
KX384859.1
KX384860.1
KX384862.1
KX384863.1
KX384865.1
KX384866.1
KX384868.1
KX384869.1
KX384871.1
KX384872.1
KX384874.1
KX384875.1
KX951489.1
KX954123.1
KX966003.1
KY002883.1
KY002886.1
KY002887.1
KY002888.1
KY002889.1
KY002890.1
KY002891.1
KY002892.1
KY002893.1
KY002894.1
KY002895.1
KY002896.1
KY002897.1
KY002898.1
KY002899.1
KY002900.1
KY002901.1
KY002902.1
KY002903.1
KY002904.1
KY002905.1
KY002906.1
KY002907.1
KY002908.1
KY002909.1
KY002910.1
KY111278.1
KY124246.1
KY124247.1
KY124248.1
KY681478.1
KY681479.1
KY681480.1
KY681481.1
KY681482.1
KY681483.1
KY681484.1
KY681485.1
KY681486.1
KY681487.1
KY681488.1
KY681489.1
KY681490.1
KY681491.1
KY681492.1
KY681493.1
KY681494.1
KY681495.1
KY681496.1
KY681497.1
KY681498.1
KY681499.1
KY681500.1
KY681501.1
KY681502.1
KY681503.1
KY681504.1
KY681505.1
KY681506.1
KY681507.1
KY681508.1
KY681509.1
KY681510.1
KY681511.1
KY681512.1
KY681513.1
KY681514.1
KY681515.1
KY681516.1
KY681517.1
KY681518.1
KY681519.1
KY681520.1
KY681521.1
KY681522.1
KY681523.1
KY681524.1
KY681525.1
KY681526.1
KY681527.1
KY681528.1
KY681529.1
KY681530.1
KY681531.1
KY681532.1
KY681533.1
KY681534.1
KY681535.1
KY681536.1
KY681537.1
KY681538.1
KY681539.1
KY681540.1
KY681541.1
KY681542.1
KY681543.1
KY681544.1
KY681545.1
KY681546.1
KY681547.1
KY681548.1
KY681549.1
KY681550.1
KY681551.1
KY681552.1
KY681553.1
KY681554.1
KY681555.1
KY681556.1
KY681557.1
KY681558.1
KY681559.1
KY681560.1
KY681561.1
KY681562.1
KY681563.1
KY681564.1
KY681565.1
KY681566.1
KY681567.1
KY681568.1
KY681569.1
KY681570.1
KY681571.1
KY681572.1
KY681573.1
KY681574.1
KY681575.1
KY681576.1
KY681577.1
KY681578.1
KY681579.1
KY681580.1
KY681581.1
KY681582.1
KY681583.1
KY681584.1
KY681585.1
KY681586.1
KY681587.1
KY681588.1
KY681589.1
KY681590.1
KY681591.1
KY681592.1
KY681593.1
KY681594.1
KY681595.1
KY681596.1
KY681597.1
KY681598.1
KY681599.1
KY681600.1
KY681601.1
KY681602.1
KY681603.1
KY681604.1
KY681605.1
KY681606.1
KY681607.1
KY681608.1
KY681609.1
KY681610.1
KY681611.1
KY681612.1
KY681613.1
KY681614.1
KY681615.1
KY681616.1
KY681617.1
KY681618.1
KY681619.1
KY681620.1
KY681621.1
KY681622.1
KY681623.1
KY681624.1
KY681625.1
KY681626.1
KY681627.1
KX708506.1
KX708507.1
KX708508.1
KX708509.1
KX708510.1
KX708511.1
KX708512.1
KX708513.1
KX708514.1
KX708515.1
KX708516.1
KX708517.1
KX708518.1
KX708519.1
KX708520.1
KX708521.1
KX708522.1
KX792976.1
KX792977.1
KX792978.1
KX792979.1
KX792980.1
KX792981.1
KX792982.1
KY407556.1
KY407557.1
KY407558.1
KY549653.1
KY620116.1
KY676319.1
KY676320.1
KY676321.1
KY676322.1
KY676323.1
KY676324.1
KY676325.1
KY676326.1
KY676327.1
KY676328.1
KY676329.1
KY676330.1
KY676331.1
KY676332.1
KY676333.1
KY676334.1
KY676335.1
KY676336.1
KY676337.1
KY676338.1
KY676339.1
KY676340.1
KY676341.1
KY676342.1
KY676343.1
KY676344.1
KY676345.1
KY676346.1
KY676347.1
KY676348.1
KY676349.1
KY676350.1
KX260231.1
KX375805.1
KX375806.1
KX375807.1
KX375808.1
KX377650.1
KX377651.1
KX379001.1
KX389094.1
KX400753.1
KX425847.1
KX434788.1
KX434789.1
KX434790.1
KX640829.1
KX781953.1
KX950761.1
KX950762.1
KX981911.1
KY069119.1
KY069120.1
KY069121.1
KY069122.1
KY069123.1
KY069124.1
KY069125.1
KY069126.1
KY075646.1
KY315742.1
KY315743.1
KY315744.1
KY315745.1
KY315746.1
KY315747.1
KY315748.1
KY315749.1
KY315750.1
KY315751.1
KY315752.1
KY315753.1
KY315754.1
KY315755.1
KY315756.1
KY315757.1
KY315758.1
KY315759.1
KY315760.1
KY315761.1
KY315762.1
KY315763.1
KY315764.1
KY315765.1
KY315766.1
KY315767.1
KY315768.1
KY315769.1
KY315770.1
KY315771.1
KY315772.1
KY315773.1
KY315774.1
KY315775.1
KY315776.1
KY315777.1
KY315778.1
KY315779.1
KY315780.1
KY315781.1
KY315782.1
KY315783.1
KY315784.1
KY315785.1
KY315786.1
KY315787.1
KY315788.1
KY315789.1
KY315790.1
KY315791.1
KY315792.1
KY315793.1
KY315794.1
KY315795.1
KY315796.1
KY315797.1
KY315798.1
KY315799.1
KY315800.1
KY315801.1
KY315802.1
KY315803.1
KY315804.1
KY315805.1
KY315806.1
KY315807.1
KY315808.1
KY565347.3
KY618085.1
KY618086.1
KY618087.1
KY618088.1
KY618089.1
KY618090.1
KY618091.1
KY618092.1
KY618093.1
KY618094.1
KY618095.1
KY618096.1
KY618097.1
KY618098.1
KY618099.1
KY618100.1
KY618101.1
KY618102.1
KY618103.1
KY618104.1
KY618105.1
KY618106.1
KY618107.1
KY618108.1
KY618109.1
KY618110.1
KY618111.1
KY618112.1
KY618113.1
KY618114.1
KY618115.1
KY618116.1
KY618117.1
KY618118.1
KY618119.1
KY618120.1
KY629621.2
KY631495.1
KY631496.1
KY631497.1
KY631498.1
KY631499.1
KY631500.1
KY631501.1
KY631502.1
KY631503.1
KY631504.1
KY631505.1
KY631506.1
KY631507.1
KY631508.1
KY631509.1
KY631510.1
KY631511.1
KY631512.1
KY631513.1
KY631514.1
KY631515.1
KY631516.1
KY631517.1
KY631518.1
KY631519.1
KY631520.1
KY634433.1
KY634434.1
KY634435.1
KY634436.1
KY634437.1
KY634438.1
KY634439.1
KY634440.1
KY634441.1
KY634442.1
KY634443.1
KY634444.1
KY634445.1
KY634446.1
KY634447.1
KY634448.1
KY634449.1
KY634450.1
KY634451.1
KY634452.1
KY634453.1
KY634454.1
KY634455.1
KY634456.1
KY634457.1
KY634458.1
KY634459.1
KY634460.1
KY634461.1
KY634462.1
KY635438.1
KY635439.1
KY635440.1
KY635441.1
KY635442.1
KY635443.1
KY635445.1
KY635447.1
KY635448.1
KY635449.1
KY635450.1
KY635451.1
KY635453.1
KY635455.1
KY635457.1
KY635459.1
KY635461.1
KY635462.1
KY635463.1
KY635464.1
KY635465.1
KY635466.1
KY635469.1
KY635470.1
KY635471.1
KY635472.1
KY635474.1
KY635476.1
KY635477.1
KY635479.1
KY635480.1
KY635481.1
KY635482.1
KY635483.1
KY635484.1
KY635491.1
KY635492.1
KY635494.1
KY635495.1
KY635496.1
KY635497.1
KY635498.1
KY635499.1
KY635500.1
KY635502.1
KY635504.1
KY635505.1
KY635506.1
KY635510.1
KY635512.1
KY635514.1
KY635515.1
KY635516.1
KY635517.1
KY635518.1
KY635519.1
KY635521.1
KY635522.1
KY635523.1
KY635524.1
KY635525.1
KY635526.1
KY635527.1
KY635528.1
KY635529.1
KY635530.1
KY635531.1
KY635532.1
KY635533.1
KY635534.1
KY635535.1
KY635536.1
KY635539.1
KY635540.1
KY635541.1
KY635542.1
KY635543.1
KY635544.1
KY635545.1
KY635546.1
KY635547.1
KY635548.1
KY635549.1
KY635551.1
KY635552.1
KY635553.1
KY635555.1
KY635558.1
KY635559.1
KY635560.1
KY635561.1
KY635563.1
KY635564.1
KY635565.1
KY635566.1
KY635567.1
KY635568.1
KY635569.1
KY635570.1
KY635571.1
KY635572.1
KY635573.1
KY635574.1
KY635575.1
KY635576.1
KY635577.1
KY635579.1
KY635581.1
KY635582.1
KY635583.1
KY635584.1
KY635585.1
KY635586.1
KY635587.1
KY635588.1
KY635589.1
KY635590.1
KY635592.1
KY635593.1
KY635594.1
KY635595.1
KY635596.1
KY635597.1
KY635598.1
KY635599.1
KY635600.1
KY635601.1
KY635602.1
KY635604.1
KY635605.1
KY635608.1
KY635609.1
KY635611.1
KY635612.1
KY635613.1
KY635614.1
KY635615.1
KY635616.1
KY635617.1
KY635618.1
KY635619.1
KY635620.1
KY635621.1
KY635622.1
KY635624.1
KY635626.1
KY635628.1
KY635629.1
KY635630.1
KY635632.1
KY635633.1
KY635635.1
KY635636.1
KY635637.1
KY635638.1
KY635639.1
KY635640.1
KY635641.1
KY635642.1
KY635643.1
KY635646.1
KY635647.1
KY635648.1
KY635650.1
KY635652.1
KY635653.1
KY635654.1
KY635655.1
KY635656.1
KY635658.1
KY635661.1
KY635662.1
KY635663.1
KY635664.1
KY635666.1
KY635667.1
KY635669.1
KY635670.1
KY635671.1
KY635672.1
KY635673.1
KY635674.1
KY635675.1
KY635677.1
KY635678.1
KY635680.1
KY635681.1
KY635682.1
KY635683.1
KY635684.1
KY635685.1
KY635686.1
KY635687.1
KY635689.1
KY635690.1
KY635692.1
KY635693.1
KY635694.1
KY635695.1
KY635696.1
KY635697.1
KY635698.1
KY635699.1
KY635700.1
KY635703.1
KY635704.1
KY635705.1
KY635707.1
KY635709.1
KY635710.1
KY635711.1
KY635712.1
KY635713.1
KY635716.1
KY635717.1
KY635718.1
KY635719.1
KY635722.1
KY635723.1
KY635724.1
KY635725.1
KY635726.1
KY635727.1
KY635728.1
KY635729.1
KY635730.1
KY635731.1
KY635732.1
KY635733.1
KY635734.1
KY635735.1
KY635736.1
KY635737.1
KY635738.1
KY635739.1
KY635740.1
KY635743.1
KY635744.1
KY635745.1
KY635746.1
KY635747.1
KY635748.1
KY635749.1
KY635750.1
KY635751.1
KY635752.1
KY635753.1
KY635754.1
KY635756.1
KY635757.1
KY635758.1
KY635760.1
KY635763.1
KY635764.1
KY635765.1
KY635766.1
KY635767.1
KY635769.1
KY635770.1
KY635771.1
KY635774.1
KY635777.1
KY635778.1
KY635779.1
KY635780.1
KY635781.1
KY635782.1
KY635783.1
KY635784.1
KY635786.1
KY635787.1
KY635788.1
KY635790.1
KY635791.1
KY635795.1
KY635796.1
KY635797.1
KY635799.1
KY635800.1
KY635801.1
KY635802.1
KY635805.1
KY635806.1
KY635807.1
KY635809.1
KY635811.1
KY635813.1
KY635814.1
KY635815.1
KY635816.1
KY635817.1
KY635819.1
KY635821.1
KY635822.1
KY635823.1
KY635824.1
KY635825.1
KY635826.1
KY635827.1
KY635828.1
KY635829.1
KY643837.1
KY643838.1
KY643839.1
KY643840.1
KY643841.1
KY643842.1
KY643843.1
KY643844.1
KY643845.1
KY643846.1
KY643847.1
KY643848.1
KY643849.1
KY644148.1
KY644149.1
KY644150.1
KY644151.1
KY644152.1
KY644153.1
KY644154.1
KY644155.1
KY644156.1
KY644157.1
KY644158.1
KY644159.1
KY644160.1
KY644161.1
KY644162.1
KY644163.1
KY644164.1
KY644165.1
KY644166.1
KY644168.1
KY644169.1
KY644171.1
KY644172.1
KY644173.1
KY644174.1
KY644175.1
KY644176.1
KY644177.1
KY644178.1
KY644179.1
KY644180.1
KY644181.1
KY644182.1
KY644183.1
KY644184.1
KY644185.1
KY644186.1
KY644187.1
KY644188.1
KY644189.1
KY644190.1
KY644191.1
KY644193.1
KY644194.1
KY644195.1
KY644196.1
KY644197.1
KY644198.1
KY644199.1
KY644200.1
KY644201.1
KY644202.1
KY644203.1
KY644204.1
KY644205.1
KY644206.1
KY644207.1
KY644209.1
KY644211.1
KY644212.1
KY644214.1
KY644217.1
KY644218.1
KY644219.1
KY644220.1
KY644221.1
KY644223.1
KY644226.1
KY644227.1
KY644229.1
KY644230.1
KY644231.1
KY644232.1
KY644234.1
KY644235.1
KY644236.1
KY644237.1
KY644238.1
KY644239.1
KY644240.1
KY644241.1
KY644242.1
KY644243.1
KY644245.1
KY644246.1
KY644247.1
KY644248.1
KY644249.1
KY644250.1
KY644253.1
KY644254.1
KY644255.1
KY644256.1
KY644257.1
KY644258.1
KY644259.1
KY644260.1
KY644261.1
KY644262.1
KY644264.1
KY644265.1
KY644266.1
KY644267.1
KY644268.1
KY644270.1
KY644272.1
KY644273.1
KY644274.1
KY644275.1
KY644276.1
KY644277.1
KY644278.1
KY644279.1
KY644280.1
KY644281.1
KY644282.1
KY644283.1
KY644284.1
KY644285.1
KY644286.1
KY644287.1
KY644289.1
KY644290.1
KY644291.1
KY644292.1
KY644293.1
KY644294.1
KY644295.1
KY644296.1
KY644297.1
KY644298.1
KY644299.1
KY644300.1
KY644302.1
KY644303.1
KY644305.1
KY644306.1
KY644307.1
KY644308.1
KY644309.1
KY644310.1
KY644311.1
KY644312.1
KY644313.1
KY644314.1
KY644315.1
KY644316.1
KY644317.1
KY644318.1
KY644319.1
KY644320.1
KY644321.1
KY644322.1
KY644323.1
KY644324.1
KY644325.1
KY644327.1
KY644328.1
KY644329.1
KY644331.1
KY644332.1
KY644333.1
KY644334.1
KY644335.1
KY644336.1
KY644337.1
KY644338.1
KY644339.1
KY644340.1
KY644341.1
KY644342.1
KY644343.1
KY644344.1
KY644345.1
KY644346.1
KY644347.1
KY644348.1
KY644349.1
KY644350.1
KY644351.1
KY644352.1
KY644354.1
KY644355.1
KY644357.1
KY644358.1
KY644359.1
KY644360.1
KY644361.1
KY644362.1
KY644363.1
KY644365.1
KY644366.1
KY644368.1
KY644369.1
KY644370.1
KY644372.1
KY644373.1
KY644374.1
KY644375.1
KY644376.1
KY644377.1
KY644378.1
KY644379.1
KY644380.1
KY644381.1
KY644382.1
KY644383.1
KY644384.1
KY644385.1
KY644386.1
KY644387.1
KY644388.1
KY644390.1
KY644391.1
KY644392.1
KY644393.1
KY644394.1
KY644395.1
KY644396.1
KY644397.1
KY644398.1
KY644401.1
KY644402.1
KY644403.1
KY644404.1
KY644405.1
KY644406.1
KY644407.1
KY644408.1
KY644412.1
KY644413.1
KY644414.1
KY644415.1
KY644416.1
KY644417.1
KY644419.1
KY644420.1
KY644421.1
KY644423.1
KY644424.1
KY644425.1
KY644426.1
KY644427.1
KY644428.1
KY644429.1
KY644430.1
KY644431.1
KY644432.1
KY644433.1
KY644434.1
KY644435.1
KY644436.1
KY644438.1
KY644439.1
KY644440.1
KY644441.1
KY644442.1
KY644443.1
KY644444.1
KY644445.1
KY644446.1
KY644447.1
KY644448.1
KY644449.1
KY644450.1
KY644451.1
KY644452.1
KY644453.1
KY644454.1
KY644455.1
KY644457.1
KY644458.1
KY644459.1
KY644460.1
KY644461.1
KY644462.1
KY644463.1
KY644464.1
KY644465.1
KY644466.1
KY644467.1
KY644468.1
KY644469.1
KY644470.1
KY644471.1
KY644472.1
KY644473.1
KY644474.1
KY644475.1
KY644476.1
KY644477.1
KY644478.1
KY644479.1
KY644480.1
KY644482.1
KY644483.1
KY644484.1
KY644485.1
KY644486.1
KY644487.1
KY644488.1
KY644490.1
KY644491.1
KY644492.1
KY644494.1
KY644495.1
KY644496.1
KY644497.1
KY644498.1
KY644499.1
KY644500.1
KY644501.1
KY644502.1
KY644505.1
KY644506.1
KY644507.1
KY644508.1
KY644509.1
KY644510.1
KY644512.1
KY644513.1
KY653237.1
KY653728.1
KY653729.1
KY653730.1
KY653731.1
KY653732.1
KY653733.1
KY653734.1
KY653735.1
KY653736.1
KY653737.1
KY653738.1
KY653739.1
KY653740.1
KY653928.1
KY653929.1
LC210520.1
CY221939.1
CY221940.1
CY221941.1
CY221942.1
CY221943.1
CY221944.1
CY221945.1
CY221947.1
CY221948.1
CY221949.1
CY221950.1
CY221951.1
CY221952.1
CY221954.1
CY221955.1
CY221956.1
CY221957.1
CY221958.1
CY221959.1
CY221960.1
CY221962.1
CY221963.1
CY221964.1
CY221965.1
CY221966.1
CY221967.1
CY221968.1
CY221970.1
CY221971.1
CY221972.1
CY221973.1
CY221974.1
CY221975.1
CY221976.1
CY221978.1
CY221979.1
CY221980.1
CY221981.1
CY221982.1
CY221983.1
CY221984.1
CY221986.1
CY221987.1
CY221988.1
CY221989.1
CY221990.1
CY221991.1
CY221992.1
CY221994.1
CY221995.1
CY221996.1
CY221997.1
CY221998.1
CY221999.1
CY222000.1
CY222002.1
CY222003.1
CY222004.1
CY222005.1
CY222006.1
CY222007.1
CY222008.1
CY222010.1
CY222011.1
CY222012.1
CY222013.1
CY222014.1
CY222015.1
CY222016.1
CY222018.1
CY222019.1
CY222020.1
CY222021.1
CY222022.1
CY222023.1
CY222024.1
CY222026.1
CY222027.1
CY222028.1
CY222029.1
CY222030.1
CY222031.1
CY222032.1
CY222034.1
CY222035.1
CY222036.1
CY222037.1
CY222038.1
CY222039.1
CY222040.1
CY222042.1
CY222043.1
CY222044.1
CY222045.1
CY222046.1
CY222047.1
CY222048.1
CY222050.1
CY222051.1
CY222052.1
CY222053.1
CY222054.1
CY222055.1
CY222056.1
CY222058.1
CY222059.1
CY222060.1
CY222061.1
CY222062.1
CY222063.1
CY222064.1
CY222066.1
CY222067.1
CY222068.1
CY222069.1
CY222070.1
CY222071.1
CY222072.1
CY222074.1
CY222075.1
CY222076.1
CY222077.1
CY222078.1
CY222079.1
CY222080.1
CY222082.1
CY222083.1
CY222084.1
CY222085.1
CY222086.1
CY222087.1
CY222088.1
CY222090.1
CY222091.1
CY222092.1
CY222093.1
CY222094.1
CY222095.1
CY222096.1
CY222098.1
CY222099.1
CY222100.1
CY222101.1
CY222102.1
CY222103.1
CY222104.1
CY222106.1
CY222107.1
CY222108.1
CY222109.1
CY222110.1
CY222111.1
CY222112.1
CY222114.1
CY222115.1
CY222116.1
CY222117.1
CY222118.1
CY222119.1
CY222120.1
CY222121.1
CY222122.1
CY222123.1
CY222124.1
CY222125.1
CY222126.1
CY222127.1
CY222128.1
CY222129.1
CY222130.1
CY222131.1
CY222132.1
CY222133.1
CY222134.1
CY222135.1
CY222136.1
CY222137.1
CY222138.1
CY222139.1
CY222140.1
CY222141.1
CY222142.1
CY222143.1
CY222144.1
CY222145.1
CY222146.1
CY222147.1
CY222148.1
CY222149.1
CY222150.1
CY222151.1
CY222152.1
CY222153.1
CY222154.1
CY222155.1
CY222156.1
CY222157.1
CY222158.1
CY222159.1
CY222160.1
CY222161.1
CY222162.1
CY222163.1
CY222164.1
CY222165.1
CY222166.1
CY222167.1
CY222168.1
CY222169.1
CY222170.1
CY222171.1
CY222172.1
CY222173.1
CY222174.1
CY222175.1
CY222176.1
CY222177.1
CY222178.1
CY222179.1
CY222180.1
CY222181.1
CY222182.1
CY222183.1
CY222184.1
CY222185.1
CY222186.1
CY222187.1
CY222188.1
CY222189.1
CY222190.1
CY222191.1
CY222192.1
CY222193.1
CY222194.1
CY222195.1
CY222196.1
CY222197.1
CY222198.1
CY222199.1
CY222200.1
CY222201.1
CY222202.1
CY222203.1
CY222204.1
CY222205.1
CY222206.1
CY222207.1
CY222208.1
CY222209.1
CY222210.1
CY222211.1
CY222212.1
CY222213.1
CY222214.1
CY222215.1
CY222216.1
CY222217.1
CY222218.1
CY222219.1
CY222220.1
CY222221.1
CY222222.1
CY222223.1
CY222224.1
CY222225.1
CY222226.1
CY222227.1
CY222228.1
CY222229.1
CY222230.1
CY222231.1
CY222232.1
CY222233.1
CY222234.1
CY222235.1
CY222236.1
CY222237.1
CY222238.1
CY222239.1
CY222240.1
CY222241.1
CY222242.1
CY222243.1
CY222244.1
CY222245.1
CY222246.1
CY222247.1
CY222248.1
CY222249.1
CY222250.1
CY222251.1
CY222252.1
CY222253.1
CY222254.1
CY222255.1
CY222256.1
CY222257.1
CY222258.1
CY222259.1
CY222260.1
CY222261.1
CY222262.1
CY222263.1
CY222264.1
CY222265.1
CY222266.1
CY222267.1
CY222268.1
CY222269.1
CY222270.1
CY222271.1
CY222272.1
CY222273.1
CY222274.1
CY222275.1
CY222276.1
CY222277.1
CY222278.1
CY222279.1
CY222280.1
CY222281.1
CY222282.1
CY222283.1
CY222284.1
CY222285.1
CY222286.1
CY222287.1
CY222288.1
CY222289.1
CY222290.1
CY222291.1
CY222292.1
CY222293.1
CY222294.1
CY222295.1
CY222296.1
CY222297.1
CY222298.1
CY222299.1
CY222300.1
CY222301.1
CY222302.1
CY222303.1
CY222304.1
CY222305.1
CY222306.1
CY222307.1
CY222308.1
CY222309.1
CY222310.1
CY222311.1
CY222312.1
CY222313.1
CY222314.1
CY222315.1
CY222316.1
CY222317.1
CY222318.1
CY222319.1
CY222320.1
CY222321.1
CY222322.1
CY222323.1
CY222324.1
CY222325.1
CY222326.1
CY222327.1
CY222328.1
CY222329.1
CY222330.1
CY222331.1
CY222332.1
CY222333.1
CY222334.1
CY222335.1
CY222336.1
CY222337.1
CY222338.1
CY222339.1
CY222340.1
CY222341.1
CY222342.1
CY222343.1
CY222344.1
CY222345.1
CY222346.1
CY222347.1
CY222348.1
CY222349.1
CY222350.1
CY222351.1
CY222352.1
CY222353.1
CY222354.1
CY222355.1
CY222356.1
CY222357.1
CY222358.1
CY222359.1
CY222360.1
CY222361.1
CY222362.1
CY222363.1
CY222364.1
CY222365.1
CY222366.1
CY222367.1
CY222368.1
CY222369.1
CY222370.1
CY222371.1
CY222372.1
CY222373.1
CY222374.1
CY222375.1
CY222376.1
CY222377.1
CY222378.1
CY222379.1
CY222380.1
CY222381.1
CY222382.1
CY222383.1
CY222384.1
CY222385.1
CY222386.1
CY222387.1
CY222388.1
CY222389.1
CY222390.1
CY222391.1
CY222392.1
CY222393.1
CY222394.1
CY222395.1
CY222396.1
CY222397.1
CY222398.1
CY222399.1
CY222400.1
CY222401.1
CY222402.1
CY222403.1
CY222404.1
CY222405.1
CY222406.1
CY222407.1
CY222408.1
CY222409.1
CY222410.1
CY222411.1
CY222412.1
CY222413.1
CY222414.1
CY222415.1
CY222416.1
CY222417.1
CY222418.1
CY222419.1
CY222420.1
CY222421.1
CY222422.1
CY222423.1
CY222424.1
CY222425.1
CY222426.1
CY222427.1
CY222428.1
CY222429.1
CY222430.1
CY222431.1
CY222432.1
CY222433.1
CY222434.1
CY222435.1
CY222436.1
CY222437.1
CY222438.1
CY222439.1
CY222440.1
CY222441.1
CY222442.1
CY222443.1
CY222444.1
CY222445.1
CY222446.1
CY222447.1
CY222448.1
CY222449.1
CY222450.1
CY222451.1
CY222452.1
CY222453.1
CY222454.1
CY222455.1
CY222456.1
CY222457.1
CY222458.1
CY222459.1
CY222460.1
CY222461.1
CY222462.1
CY222463.1
CY222464.1
CY222465.1
CY222466.1
CY222467.1
CY222468.1
CY222469.1
CY222470.1
CY222471.1
CY222472.1
CY222473.1
CY222474.1
CY222475.1
CY222476.1
CY222477.1
CY222478.1
CY222479.1
CY222480.1
CY222481.1
CY222482.1
CY222483.1
CY222484.1
CY222485.1
CY222486.1
CY222487.1
CY222488.1
CY222489.1
CY222490.1
CY222491.1
CY222492.1
CY222493.1
CY222494.1
CY222495.1
CY222496.1
CY222497.1
CY222498.1
CY222499.1
CY222500.1
CY222501.1
CY222502.1
CY222503.1
CY222504.1
CY222505.1
CY222506.1
CY222507.1
CY222508.1
CY222509.1
CY222510.1
CY222511.1
CY222512.1
CY222513.1
CY222514.1
CY222515.1
CY222516.1
CY222517.1
CY222518.1
CY222519.1
CY222520.1
CY222521.1
CY222522.1
CY222523.1
CY222524.1
CY222525.1
CY222526.1
CY222527.1
CY222528.1
CY222529.1
KY020128.1
KY320417.1
KY320419.1
KY320420.1
KY320422.1
KY320423.1
KY320425.1
KY320426.1
KY320428.1
KY320429.1
KY320431.1
KY320432.1
KY320434.1
KY320435.1
KY320437.1
KY320438.1
KY320439.1
LT627647.1
LT821717.1
KT897724.1
KT897725.1
KT897726.1
KU852503.1
KU852504.1
KU922565.1
KU936346.1
KX371581.1
KX371582.1
KX371583.1
KX371584.1
KX371585.1
KX371586.1
KX371587.1
KX371588.1
KX372249.1
KX372250.1
KX375812.1
KX377970.1
KX377974.1
KX421583.1
KY070248.1
KY070259.1
KY070260.1
KY070261.1
KY070262.1
KY070263.1
KY070264.1
KY070265.1
KY070266.1
KY070267.1
KY070268.1
KY070269.1
KY070270.1
KY070271.1
KY070272.1
KY070273.1
KY284011.1
KY348757.1
KY359408.1
KY359409.1
KY359410.1
KY359411.1
KY359412.1
KY359413.1
KY359414.1
KY359415.1
KY359416.1
KY359417.1
KY359418.1
KY359419.1
KY359420.1
KY359421.1
KY359422.1
KY359423.1
KY359424.1
KY359425.1
KY359426.1
KY359427.1
KY359428.1
KY359429.1
KY359430.1
KY359431.1
KY359432.1
KY359433.1
KY359434.1
KY359435.1
KY359436.1
KY359437.1
KY359438.1
KY359439.1
KY359440.1
KY359441.1
KY359442.1
KY359443.1
KY359444.1
KY359445.1
KY359446.1
KY359447.1
KY359448.1
KY359449.1
KY359450.1
KY359451.1
KY359452.1
KY359453.1
KY359454.1
KY359455.1
KY359456.1
KY359457.1
KY359458.1
KY359459.1
KY359460.1
KY359461.1
KY359462.1
KY359463.1
KY359464.1
KY359465.1
KY359466.1
KY359467.1
KY359468.1
KY359469.1
KY359470.1
KY359471.1
KY359472.1
KY359473.1
KY359474.1
KY359475.1
KY359476.1
KY359477.1
KY359478.1
KY359479.1
KY359480.1
KY359481.1
KY359482.1
KY359483.1
KY359484.1
KY359485.1
KY359486.1
KY359487.1
KY359488.1
KY359489.1
KY359490.1
KY359491.1
KY359492.1
KY359493.1
KY359494.1
KY359495.1
KY359496.1
KY359497.1
KY359498.1
KY359499.1
KY359500.1
KY359501.1
KY359502.1
KY359503.1
KY359504.1
KY359505.1
KY359506.1
KY359507.1
KY359508.1
KY359509.1
KY359510.1
KY359511.1
KY359512.1
KY359513.1
KY359514.1
KY359515.1
KY359516.1
KY359517.1
KY359518.1
KY359519.1
KY359520.1
KY359521.1
KY359522.1
KY359523.1
KY359524.1
KY359525.1
KY359526.1
KY359527.1
KY359528.1
KY359529.1
KY359530.1
KY359531.1
KY359532.1
KY359533.1
KY359534.1
KY359535.1
KY359536.1
KY359537.1
KY359538.1
KY359539.1
KY359540.1
KY359541.1
KY359542.1
KY359543.1
KY359544.1
KY359545.1
KY359546.1
KY359547.1
KY359548.1
KY359549.1
KY359550.1
KY359551.1
KY359552.1
KY359553.1
KY359554.1
KY359555.1
KY359556.1
KY359557.1
KY359558.1
KY359559.1
KY359560.1
KY359561.1
KY359562.1
KY359563.1
KY359564.1
KY359565.1
KY359566.1
KY359567.1
KY359568.1
KY359569.1
KY359570.1
KY359571.1
KY359572.1
KY359573.1
KY359574.1
KY359575.1
KY359576.1
KY359577.1
KY359578.1
KY359579.1
KY359580.1
KY359581.1
KY359582.1
KY359583.1
KY359584.1
KY359585.1
KY359586.1
KY359587.1
KY359588.1
KY359589.1
KY359590.1
KY359591.1
KY359592.1
KY359593.1
KY359594.1
KY359595.1
KY359596.1
KY359597.1
KY359598.1
KY359599.1
KY359600.1
KY359601.1
KY359602.1
KY359603.1
KY359604.1
KY359605.1
KY359606.1
KY359607.1
KY359608.1
KY359609.1
KY359610.1
KY359611.1
KY359612.1
KY359613.1
KY359614.1
KY359615.1
KY359616.1
KY359617.1
KY359618.1
KY359619.1
KY359620.1
KY359621.1
KY359622.1
KY359623.1
KY359624.1
KY359625.1
KY359626.1
KY359627.1
KY359628.1
KY359629.1
KY359630.1
KY359631.1
KY359632.1
KY359633.1
KY359634.1
KY359635.1
KY359636.1
KY359637.1
KY359638.1
KY359639.1
KY359640.1
KY359641.1
KY359642.1
KY359643.1
KY359644.1
KY359645.1
KY359646.1
KY359647.1
KY359648.1
KY359649.1
KY359650.1
KY359651.1
KY359652.1
KY359653.1
KY359654.1
KY359655.1
KY359656.1
KY359657.1
KY359658.1
KY359659.1
KY359660.1
KY359661.1
KY359662.1
KY359663.1
KY359664.1
KY359665.1
KY359666.1
KY359667.1
KY359668.1
KY359669.1
KY359670.1
KY359671.1
KY359672.1
KY359673.1
KY359674.1
KY359675.1
KY359676.1
KY359677.1
KY359678.1
KY359679.1
KY359680.1
KY359681.1
KY359682.1
KY359683.1
KY359684.1
KY359685.1
KY359686.1
KY359687.1
KY359688.1
KY359689.1
KY359690.1
KY359691.1
KY359692.1
KY359693.1
KY359694.1
KY359695.1
KY359696.1
KY359697.1
KY359698.1
KY359699.1
KY359700.1
KY359701.1
KY359702.1
KY359703.1
KY359704.1
KY359705.1
KY359706.1
KY359707.1
KY359708.1
KY359709.1
KY359710.1
KY359711.1
KY359712.1
KY359713.1
KY359714.1
KY359715.1
KY359716.1
KY359717.1
KY359718.1
KY359719.1
KY359720.1
KY359721.1
KY359722.1
KY359723.1
KY359724.1
KY359725.1
KY359726.1
KY359727.1
KY359728.1
KY359729.1
KY359730.1
KY359731.1
KY359732.1
KY359733.1
KY359734.1
KY359735.1
KY359736.1
KY359737.1
KY359738.1
KY359739.1
KY359740.1
KY359741.1
KY359742.1
KY359743.1
KY359744.1
KY359745.1
KY359746.1
KY359747.1
KY359748.1
KY359749.1
KY359750.1
KY359751.1
KY359752.1
KY359753.1
KY359754.1
KY359755.1
KY359756.1
KY359757.1
KY359758.1
KY359759.1
KY359760.1
KY359761.1
KY359762.1
KY359763.1
KY359764.1
KY359765.1
KY359766.1
KY359767.1
KY359768.1
KY359769.1
KY359770.1
KY359771.1
KY359772.1
KY359773.1
KY359774.1
KY359775.1
KY359776.1
KY359777.1
KY359778.1
KY359779.1
KY359780.1
KY359781.1
KY359782.1
KY359783.1
KY359784.1
KY359785.1
KY359786.1
KY359787.1
KY359788.1
KY359789.1
KY359790.1
KY359791.1
KY359792.1
KY359793.1
KY359794.1
KY359795.1
KY359796.1
KY359797.1
KY359798.1
KY359799.1
KY359800.1
KY359801.1
KY359802.1
KY359803.1
KY359804.1
KY359805.1
KY359806.1
KY359807.1
KY359808.1
KY359809.1
KY359810.1
KY359811.1
KY359812.1
KY359813.1
KY359814.1
KY359815.1
KY359816.1
KY359817.1
KY359818.1
KY359819.1
KY359820.1
KY359821.1
KY359822.1
KY359823.1
KY359824.1
KY359825.1
KY359826.1
KY359827.1
KY359828.1
KY359829.1
KY359830.1
KY359831.1
KY359832.1
KY359833.1
KY359834.1
KY359835.1
KY359836.1
KY359837.1
KY359838.1
KY359839.1
KY359840.1
KY359841.1
KY359842.1
KY359843.1
KY359844.1
KY359845.1
KY359846.1
KY359847.1
KY359848.1
KY359849.1
KY359850.1
KY359851.1
KY359852.1
KY359853.1
KY359854.1
KY359855.1
KY359856.1
KY359857.1
KY359858.1
KY359859.1
KY359860.1
KY359861.1
KY359862.1
KY359863.1
KY359864.1
KY359865.1
KY359866.1
KY359867.1
KY359868.1
KY359869.1
KY359870.1
KY359871.1
KY359872.1
KY359873.1
KY359874.1
KY359875.1
KY359876.1
KY359877.1
KY359878.1
KY359879.1
KY359880.1
KY359881.1
KY359882.1
KY359883.1
KY359884.1
KY359885.1
KY359886.1
KY359887.1
KY359888.1
KY359889.1
KY359890.1
KY359891.1
KY359892.1
KY359893.1
KY359894.1
KY359895.1
KY359896.1
KY359897.1
KY359898.1
KY359899.1
KY359900.1
KY359901.1
KY359902.1
KY359903.1
KY359904.1
KY359905.1
KY359906.1
KY359907.1
KY359908.1
KY359909.1
KY359910.1
KY359911.1
KY359912.1
KY359913.1
KY359914.1
KY359915.1
KY359916.1
KY359917.1
KY359918.1
KY359919.1
KY359920.1
KY359921.1
KY359922.1
KY359923.1
KY359924.1
KY359925.1
KY359926.1
KY359927.1
KY359928.1
KY359929.1
KY359930.1
KY359931.1
KY359932.1
KY359933.1
KY359934.1
KY359935.1
KY359936.1
KY359937.1
KY359938.1
KY359939.1
KY359940.1
KY359941.1
KY359942.1
KY359943.1
KY359944.1
KY359945.1
KY359946.1
KY359947.1
KY359948.1
KY359949.1
KY359950.1
KY359951.1
KY359952.1
KY359953.1
KY359954.1
KY359955.1
KY359956.1
KY359957.1
KY359958.1
KY359959.1
KY359960.1
KY359961.1
KY359962.1
KY359963.1
KY359964.1
KY359965.1
KY359966.1
KY359967.1
KY359968.1
KY359969.1
KY359970.1
KY359971.1
KY359972.1
KY359973.1
KY359974.1
KY359975.1
KY359976.1
KY359977.1
KY359978.1
KY359979.1
KY359980.1
KY359981.1
KY359982.1
KY359983.1
KY359984.1
KY359985.1
KY359986.1
KY359987.1
KY359988.1
KY359989.1
KY359990.1
KY359991.1
KY359992.1
KY359993.1
KY359994.1
KY359995.1
KY359996.1
KY359997.1
KY359998.1
KY359999.1
KY360000.1
KY360001.1
KY360002.1
KY360003.1
KY360004.1
KY360005.1
KY360006.1
KY360007.1
KY360008.1
KY360009.1
KY360010.1
KY360011.1
KY360012.1
KY360013.1
KY360014.1
KY360015.1
KY360016.1
KY360017.1
KY360018.1
KY360019.1
KY360020.1
KY360021.1
KY360022.1
KY360023.1
KY360024.1
KY360025.1
KY360026.1
KY360027.1
KY360028.1
KY360029.1
KY360030.1
KY360031.1
KY360032.1
KY360033.1
KY360034.1
KY360035.1
KY360036.1
KY360037.1
KY360038.1
KY360039.1
KY360040.1
KY360041.1
KY360042.1
KY360043.1
KY360044.1
KY360045.1
KY360046.1
KY360047.1
KY360048.1
KY360049.1
KY360050.1
KY360051.1
KY360052.1
KY360053.1
KY360054.1
KY360055.1
KY360056.1
KY360057.1
KY360058.1
KY360059.1
KY360060.1
KY360061.1
KY360062.1
KY360063.1
KY360064.1
KY360065.1
KY360066.1
KY360067.1
KY360068.1
KY360069.1
KY360070.1
KY360071.1
KY360072.1
KY360073.1
KY360074.1
KY360075.1
KY360076.1
KY360077.1
KY360078.1
KY360079.1
KY360080.1
KY360081.1
KY360082.1
KY360083.1
KY360084.1
KY360085.1
KY360086.1
KY360087.1
KY360088.1
KY360089.1
KY360090.1
KY360091.1
KY360092.1
KY360093.1
KY360094.1
KY360095.1
KY360096.1
KY360097.1
KY360098.1
KY360099.1
KY360100.1
KY360101.1
KY360102.1
KY360103.1
KY360104.1
KY360105.1
KY360106.1
KY360107.1
KY360108.1
KY360109.1
KY360110.1
KY360111.1
KY360112.1
KY360113.1
KY360114.1
KY360115.1
KY360116.1
KY360117.1
KY360118.1
KY360119.1
KY360120.1
KY360121.1
KY360122.1
KY360123.1
KY360124.1
KY360125.1
KY360126.1
KY360127.1
KY360128.1
KY360129.1
KY360130.1
KY360131.1
KY360132.1
KY360133.1
KY360134.1
KY360135.1
KY360136.1
KY360137.1
KY360138.1
KY360139.1
KY360140.1
KY360141.1
KY360142.1
KY360143.1
KY360144.1
KY360145.1
KY360146.1
KY360147.1
KY360148.1
KY360149.1
KY360150.1
KY360151.1
KY360152.1
KY360153.1
KY360154.1
KY360155.1
KY360156.1
KY360157.1
KY360158.1
KY360159.1
KY360160.1
KY360161.1
KY360162.1
KY360163.1
KY360164.1
KY360165.1
KY360166.1
KY360167.1
KY360168.1
KY360169.1
KY360170.1
KY360171.1
KY360172.1
KY360173.1
KY360174.1
KY360175.1
KY360176.1
KY360177.1
KY360178.1
KY360179.1
KY360180.1
KY360181.1
KY360182.1
KY360183.1
KY360184.1
KY360185.1
KY360186.1
KY360187.1
KY360188.1
KY360189.1
KY360190.1
KY360191.1
KY360192.1
KY360193.1
KY360194.1
KY360195.1
KY360196.1
KY360197.1
KY360198.1
KY360199.1
KY360200.1
KY360201.1
KY360202.1
KY360203.1
KY360204.1
KY360205.1
KY360206.1
KY360207.1
KY360208.1
KY360209.1
KY360210.1
KY360211.1
KY360212.1
KY360213.1
KY360214.1
KY360215.1
KY360216.1
KY360217.1
KY360218.1
KY360219.1
KY360220.1
KY360221.1
KY360222.1
KY360223.1
KY360224.1
KY360225.1
KY360226.1
KY360227.1
KY360228.1
KY360229.1
KY360230.1
KY360231.1
KY360232.1
KY360233.1
KY360234.1
KY360235.1
KY360236.1
KY360237.1
KY360238.1
KY360239.1
KY360240.1
KY425527.1
KY748362.1
KY748363.1
KY748364.1
KY748365.1
KY748366.1
KY748367.1
KY748368.1
KY748369.1
KY748370.1
KY748371.1
KY748372.1
KY748373.1
KY748374.1
KY748375.1
KY748376.1
KY748377.1
KY748378.1
KY748379.1
KY748380.1
KY748381.1
KY748382.1
KY748383.1
KY748384.1
KY748385.1
KY748386.1
KY748387.1
KY748388.1
KY748389.1
KY748390.1
KY748391.1
KY748392.1
KY748393.1
KY748394.1
KY748395.1
KY748396.1
KY748397.1
KY748398.1
KY748399.1
KY748400.1
KY748401.1
KY748402.1
KY748403.1
KY748404.1
KY748405.1
KY748406.1
KY748407.1
KY748408.1
KY748409.1
KY748410.1
KY748411.1
KY748412.1
KY748413.1
KY748414.1
KY748415.1
KY748416.1
KY748417.1
KY748418.1
KY748419.1
KY748420.1
KY748421.1
KY748422.1
KY748423.1
KY748424.1
KY748425.1
KY748426.1
KY748427.1
KY748428.1
KY748429.1
KY748430.1
KY748431.1
KY748432.1
KY748433.1
KY748434.1
KY748435.1
KY748436.1
KY748437.1
KY748438.1
KY748439.1
KY748440.1
KY748441.1
KY748442.1
KY748443.1
KY748444.1
KY748445.1
KY748446.1
KY748447.1
KY748448.1
KY748449.1
KY748450.1
KY748451.1
KY748452.1
KY748453.1
KY748454.1
KY748455.1
KY748456.1
KY748457.1
KY748458.1
KY748459.1
KY748460.1
KY748461.1
KY748462.1
KY748463.1
KY748464.1
KY748465.1
KY748466.1
KY748467.1
KY748468.1
KY748469.1
KY748470.1
KY748471.1
KY748472.1
KY748473.1
KY748474.1
KY748475.1
KY748476.1
KY748477.1
KY748478.1
KY748479.1
KY748480.1
KY748481.1
KY748482.1
KY748483.1
KY748484.1
KY748485.1
KY748486.1
KY748487.1
KY748488.1
KY748489.1
KY748490.1
KY748491.1
KY748492.1
KY748493.1
KY748494.1
KY748495.1
KY748496.1
KY748497.1
KY748498.1
KY748499.1
KY748500.1
KY748501.1
KY748502.1
KY748503.1
KY748504.1
KY748505.1
KY748506.1
KY748507.1
KY748508.1
KY748509.1
KY748510.1
KY748511.1
KY748512.1
KY748513.1
KY748514.1
KY748515.1
KY748516.1
KY748517.1
KY748518.1
KY748519.1
KY748520.1
KY748521.1
KY748522.1
KY748523.1
KY748524.1
KY748525.1
KY748526.1
KY748527.1
KY748528.1
KY748529.1
KY748530.1
KY748531.1
KY748532.1
KY748533.1
KY748534.1
KY748535.1
KY748536.1
KY748537.1
KY748538.1
KY748539.1
KY748540.1
KY748541.1
KY748542.1
KY748543.1
KY748544.1
KY748545.1
KY748546.1
KY748547.1
KY748548.1
KY748549.1
KY748550.1
KY748551.1
KY748552.1
KY748553.1
KY748554.1
KY748555.1
KY748556.1
KY748557.1
KY748558.1
KY748559.1
KY748560.1
KY748561.1
KY748562.1
KY748563.1
KY748564.1
KY748565.1
KY748566.1
KY748567.1
KY748568.1
KY748569.1
KY748570.1
KY748571.1
KY748572.1
KY748573.1
KY748574.1
KY748575.1
KY748576.1
KY748577.1
KY748578.1
KY748579.1
KY748580.1
KY748581.1
KY748582.1
KY748583.1
KY748584.1
KY748585.1
KY748586.1
KY748587.1
KY748588.1
KY748589.1
KY748590.1
KY748591.1
KY748592.1
KY748593.1
KY748594.1
KY748595.1
KY748596.1
KY748597.1
KY748598.1
KY748599.1
KY748600.1
KY748601.1
KY748602.1
KY748603.1
KY748604.1
KY748605.1
KY748606.1
KY748607.1
KY748608.1
KY748609.1
KY748610.1
KY748611.1
KY748612.1
KY748613.1
KY748614.1
KY748615.1
KY748616.1
KY748617.1
KY748618.1
KY748619.1
KY748620.1
KY748621.1
KY748622.1
KY748623.1
KY748624.1
KY748625.1
KY748626.1
KY748627.1
KY748628.1
KY748629.1
KY748630.1
KY748631.1
KY748632.1
KY748633.1
KY748634.1
KY748635.1
KY748636.1
KY748637.1
KY748638.1
KY748639.1
KY748640.1
KY748641.1
KY748642.1
KY748643.1
KY748644.1
KY748645.1
KY748646.1
KY748647.1
KY748648.1
KY748649.1
KY748650.1
KY748651.1
KY748652.1
KY748653.1
KY748654.1
KX056050.1
KX056051.1
KX056052.1
KX056053.1
KX056054.1
KX056055.1
KX056056.1
KX056057.1
KX056058.1
KX056059.1
KX056060.1
KX056061.1
KX343068.1
KX343069.1
KX343070.1
KX343071.2
KX372308.1
KX372309.1
KX372310.1
KX372311.1
KX372312.1
KX372313.1
KX372314.1
KX372315.1
KX372316.1
KX372317.1
KX372318.1
KX372319.1
KX372320.1
KX372321.1
KX372322.1
KX372323.1
KX372324.1
KX372325.1
KX372326.1
KX372327.1
KX372328.1
KX372329.1
KX372330.1
KX372331.1
KX372332.1
KX372333.1
KX372334.1
KX372335.1
KX372336.1
KX372337.1
KX372338.1
KX372339.1
KX372340.1
KX710155.2
KX710157.1
KX710158.1
KX710159.1
KX828242.1
KY040274.1
KY040275.1
KY040276.1
KY040277.1
KY053835.1
KY556679.1
KY556680.1
KY606992.1
KY606993.1
KY609173.1
KY617826.1
LC185213.1
LC185214.1
LC185215.1
LC185216.1
LC185217.1
LC185218.1
CP011103.1
CY221755.1
CY221756.1
CY221757.1
CY221758.1
CY221759.1
CY221760.1
CY221761.1
CY221763.1
CY221764.1
CY221765.1
CY221766.1
CY221767.1
CY221768.1
CY221769.1
CY221771.1
CY221772.1
CY221773.1
CY221774.1
CY221775.1
CY221776.1
CY221777.1
CY221779.1
CY221780.1
CY221781.1
CY221782.1
CY221783.1
CY221784.1
CY221785.1
CY221787.1
CY221788.1
CY221789.1
CY221790.1
CY221791.1
CY221792.1
CY221793.1
CY221795.1
CY221796.1
CY221797.1
CY221798.1
CY221799.1
CY221800.1
CY221801.1
CY221803.1
CY221804.1
CY221805.1
CY221806.1
CY221807.1
CY221808.1
CY221809.1
CY221811.1
CY221812.1
CY221813.1
CY221814.1
CY221815.1
CY221816.1
CY221817.1
CY221819.1
CY221820.1
CY221821.1
CY221822.1
CY221823.1
CY221824.1
CY221825.1
CY221827.1
CY221828.1
CY221829.1
CY221830.1
CY221831.1
CY221832.1
CY221833.1
CY221835.1
CY221836.1
CY221837.1
CY221838.1
CY221839.1
CY221840.1
CY221841.1
CY221843.1
CY221844.1
CY221845.1
CY221846.1
CY221847.1
CY221848.1
CY221849.1
CY221851.1
CY221852.1
CY221853.1
CY221854.1
CY221855.1
CY221856.1
CY221857.1
CY221859.1
CY221860.1
CY221861.1
CY221862.1
CY221863.1
CY221864.1
CY221865.1
CY221867.1
CY221868.1
CY221869.1
CY221870.1
CY221871.1
CY221872.1
CY221873.1
CY221875.1
CY221876.1
CY221877.1
CY221878.1
CY221879.1
CY221880.1
CY221881.1
CY221883.1
CY221884.1
CY221885.1
CY221886.1
CY221887.1
CY221888.1
CY221889.1
CY221891.1
CY221892.1
CY221893.1
CY221894.1
CY221895.1
CY221896.1
CY221897.1
CY221899.1
CY221900.1
CY221901.1
CY221902.1
CY221903.1
CY221904.1
CY221905.1
CY221907.1
CY221908.1
CY221909.1
CY221910.1
CY221911.1
CY221912.1
CY221913.1
CY221915.1
CY221916.1
CY221917.1
CY221918.1
CY221919.1
CY221920.1
CY221921.1
CY221923.1
CY221924.1
CY221925.1
CY221926.1
CY221927.1
CY221928.1
CY221929.1
CY221931.1
CY221932.1
CY221933.1
CY221934.1
CY221935.1
CY221936.1
CY221937.1
KT717083.1
KT717084.1
KT717085.1
KX618915.1
KX791060.1
KX879758.1
KX879759.1
KY012334.1
KY067452.1
KY067453.1
KY067454.1
KY067455.1
KY067456.1
KY067457.1
KY067458.1
KY067459.1
KY084400.1
KY084401.1
KY084402.1
KY084403.1
KY084404.1
KY084405.1
KY084406.1
KY084407.1
KY084408.1
KY084409.1
KY084410.1
KY084411.1
KY084412.1
KY084413.1
KY084414.1
KY084415.1
KY084416.1
KY084417.1
KY084418.1
KY084419.1
KY084420.1
KY084421.1
KY084422.1
KY084423.1
KY084424.1
KY084425.1
KY084426.1
KY084427.1
KY084428.1
KY084429.1
KY523074.1
KY622124.1
KY622125.1
KX452237.1
KX688325.1
KX688326.1
KX688327.1
KX688328.1
KX688329.1
KX688330.1
KX688331.1
KX688332.1
KX688333.1
KX688334.1
KX688335.1
KX688336.1
KX688337.1
KX688338.1
KX688339.1
KX688340.1
KX688341.1
KX688342.1
KX688343.1
KX688344.1
KX688345.1
KX688346.1
KX688347.1
KX688348.1
KX688349.1
KX688350.1
KX688351.1
KX688352.1
KX688353.1
KX688354.1
KX688355.1
KX688356.1
KX688357.1
KX688358.1
KX688359.1
KX688360.1
KX688361.1
KX688362.1
KX688363.1
KX688364.1
KX688365.1
KX688366.1
KX688367.1
KX688368.1
KX688369.1
KX688370.1
KX688371.1
KX688372.1
KX688373.1
KX688374.1
KX688375.1
KX688376.1
KX688377.1
KX688378.1
KX688379.1
KX688380.1
KX688381.1
KX688382.1
KX688383.1
KX688384.1
KX688385.1
KX688386.1
KX688387.1
KX688388.1
KX688389.1
KX688390.1
KX688391.1
KX688392.1
KX688393.1
KX688394.1
KX688395.1
KX688396.1
KX688397.1
KX688398.1
KX688399.1
KX688400.1
KX688401.1
KX688402.1
KX688403.1
KX688404.1
KX688405.1
KX688406.1
KX688407.1
KX688408.1
KX688409.1
KX688410.1
KX688411.1
KX688412.1
KX688413.1
KX688414.1
KX688415.1
KX688416.1
KX688417.1
KX688418.1
KX688419.1
KX688420.1
KX688421.1
KX688422.1
KX688423.1
KX688424.1
KX688425.1
KX688426.1
KX688427.1
KX688428.1
KX688429.1
KX688430.1
KX688431.1
KX688432.1
KX688433.1
KX688434.1
KX688435.1
KX688436.1
KX688437.1
KX688438.1
KX688439.1
KX688440.1
KX688441.1
KX688442.1
KX688443.1
KX688444.1
KX688445.1
KX688446.1
KX885028.1
KX885029.1
KX885030.1
KX885031.1
KY176868.1
KY176869.1
KY176870.1
KY176871.1
KY176872.1
KY176873.1
KY176874.1
KY176875.1
KY176876.1
KY284012.1
KY341923.1
KY354080.1
KY354081.1
KY354082.1
KY363355.1
KY363356.1
KY363357.1
KY363358.1
KY432299.1
KY440769.1
KY440770.1
KY440771.1
KY440772.1
KY440773.1
KY440774.1
KY440775.1
KY440776.1
KY440777.1
KY657269.1
JX083162.1
JX083163.1
JX083164.1
JX083165.1
JX083166.1
JX083167.1
JX083168.1
JX083169.1
JX083170.1
JX083171.1
JX083172.1
JX083173.1
JX083174.1
JX083175.1
JX083176.1
JX083177.1
JX083178.1
JX083179.1
JX083180.1
JX083181.1
JX083182.1
JX083183.1
JX083184.1
JX083185.1
JX083186.1
JX083187.1
JX083188.1
JX083189.1
JX083190.1
JX083191.1
JX083192.1
JX083193.1
JX083194.1
JX083195.1
JX083196.1
JX083197.1
JX083198.1
JX083199.1
JX083200.1
JX083201.1
JX083202.1
JX083203.1
JX083204.1
JX083205.1
JX083206.1
JX083207.1
JX083208.1
JX083209.1
JX083210.1
JX083211.1
JX083212.1
JX083213.1
JX083214.1
JX083215.1
JX083216.1
JX083217.1
JX083218.1
KU884971.1
KX286534.1
KX286535.1
KX286536.1
KX286537.1
KX286538.1
KX286539.1
KX286540.1
KX286541.1
KX286542.1
KX286543.1
KX286544.1
KX286545.1
KX286546.1
KX286547.1
KX286548.1
KX286549.1
KX286550.1
KX286551.1
KX286552.1
KX286553.1
KX286554.1
KX286555.1
KX286556.1
KX286557.1
KX286558.1
KX286559.1
KX286560.1
KX286561.1
KX286562.1
KX286563.1
KX286564.1
KX286565.1
KX286566.1
KX286567.1
KX286568.1
KX286569.1
KX286570.1
KX286571.1
KX286572.1
KX286573.1
KX286574.1
KX286575.1
KX286576.1
KX286577.1
KX286578.1
KX286579.1
KX286580.1
KX286581.1
KX286582.1
KX286583.1
KX286584.1
KX286585.1
KX286586.1
KX286587.1
KX286588.1
KX286589.1
KX286590.1
KX286591.1
KX286592.1
KX286593.1
KX286594.1
KX286595.1
KX286596.1
KX286597.1
KX286598.1
KX286599.1
KX286600.1
KX286601.1
KX286602.1
KX286603.1
KX286604.1
KX286605.1
KX286606.1
KX286607.1
KX286608.1
KX286609.1
KX286610.1
KX286611.1
KX286612.1
KX286613.1
KX286614.1
KX286615.1
KX286616.1
KX286617.1
KX286618.1
KX286619.1
KX286620.1
KX286621.1
KX286622.1
KX286623.1
KX286624.1
KX286625.1
KX286626.1
KX286627.1
KX286628.1
KX286629.1
KX286630.1
KX286631.1
KX286632.1
KX286633.1
KX286634.1
KX286635.1
KX286636.1
KX286637.1
KX286638.1
KX286639.1
KX286640.1
KX286641.1
KX286642.1
KX286643.1
KX286644.1
KX286645.1
KX286646.1
KX286647.1
KX286648.1
KX286649.1
KX286650.1
KX286651.1
KX286652.1
KX286653.1
KX286654.1
KX286655.1
KX286656.1
KX286657.1
KX286658.1
KX286659.1
KX286660.1
KX286661.1
KX286662.1
KX286663.1
KX286664.1
KX286665.1
KX286666.1
KX286667.1
KX286668.1
KX286669.1
KX286670.1
KX286671.1
KX286672.1
KX286673.1
KX286674.1
KX286675.1
KX286676.1
KX286677.1
KX286678.1
KX286679.1
KX286680.1
KX286681.1
KX286682.1
KX286683.1
KX286684.1
KX286685.1
KX286686.1
KX286687.1
KX286688.1
KX286689.1
KX286690.1
KX286691.1
KX286692.1
KX286693.1
KX286694.1
KX286695.1
KX286696.1
KX286697.1
KX286698.1
KX286699.1
KX286700.1
KX286701.1
KX286702.1
KX286703.1
KX286704.1
KX286705.1
KX286706.1
KX286707.1
KX286708.1
KX286709.1
KX286710.1
KX286711.1
KX286712.1
KX286713.1
KX286714.1
KX286715.1
KX286716.1
KX286717.1
KX286718.1
KX286719.1
KX286720.1
KX286721.1
KX286722.1
KX286723.1
KX286724.1
KX286725.1
KX286726.1
KX286727.1
KX286728.1
KX286729.1
KX286730.1
KX286731.1
KX286732.1
KX286733.1
KX286734.1
KX286735.1
KX286736.1
KX286737.1
KX286738.1
KX286739.1
KX286740.1
KX286741.1
KX286742.1
KX286743.1
KX286744.1
KX286745.1
KX286746.1
KX286747.1
KX286748.1
KX286749.1
KX286750.1
KX286751.1
KX286752.1
KX286753.1
KX286754.1
KX286755.1
KX286756.1
KX286757.1
KX286758.1
KX286759.1
KX286760.1
KX286761.1
KX286762.1
KX286763.1
KX286764.1
KX286765.1
KX286766.1
KX286767.1
KX286768.1
KX286769.1
KX286770.1
KX286771.1
KX286772.1
KX286773.1
KX286774.1
KX286775.1
KX286776.1
KX286777.1
KX286778.1
KX286779.1
KX286780.1
KX286781.1
KX286782.1
KX286783.1
KX286784.1
KX286785.1
KX286786.1
KX286787.1
KX286788.1
KX286789.1
KX286790.1
KX286791.1
KX286792.1
KX286793.1
KX286794.1
KX286795.1
KX286796.1
KX286797.1
KX286798.1
KX286799.1
KX286800.1
KX286801.1
KX286802.1
KX286803.1
KX286804.1
KX286805.1
KX286806.1
KX286807.1
KX286808.1
KX286809.1
KX286810.1
KX286811.1
KX286812.1
KX286813.1
KX286814.1
KX286815.1
KX286816.1
KX286817.1
KX286818.1
KX286819.1
KX286820.1
KX286821.1
KX286822.1
KX286823.1
KX286824.1
KX286825.1
KX286826.1
KX286827.1
KX286828.1
KX286829.1
KX286830.1
KX286831.1
KX286832.1
KX286833.1
KX286834.1
KX286835.1
KX286836.1
KX286837.1
KX286838.1
KX286839.1
KX286840.1
KX286841.1
KX286842.1
KX286843.1
KX286844.1
KX286845.1
KX286846.1
KX286847.1
KX286848.1
KX286849.1
KX286850.1
KX286851.1
KX286852.1
KX286853.1
KX286854.1
KX286855.1
KX286856.1
KX286857.1
KX286858.1
KX286859.1
KX286860.1
KX286861.1
KX286862.1
KX286863.1
KX286864.1
KX286865.1
KX286866.1
KX286867.1
KX286868.1
KX286869.1
KX286870.1
KX286871.1
KX286872.1
KX286873.1
KX286874.1
KX286875.1
KX286876.1
KX286877.1
KX286878.1
KX286879.1
KX286880.1
KX286881.1
KX286882.1
KX286883.1
KX286884.1
KX286885.1
KX286886.1
KX286887.1
KX286888.1
KX286889.1
KX286890.1
KX286891.1
KX286892.1
KX286893.1
KX286894.1
KX286895.1
KX286896.1
KX286897.1
KX286898.1
KX286899.1
KX286900.1
KX286901.1
KX286902.1
KX286903.1
KX286904.1
KX286905.1
KX286906.1
KX286907.1
KX286908.1
KX286909.1
KX286910.1
KX286911.1
KX286912.1
KX286913.1
KX286914.1
KX286915.1
KX286916.1
KX286917.1
KX286918.1
KX286919.1
KX286920.1
KX286921.1
KX286922.1
KX286923.1
KX286924.1
KX286925.1
KX286926.1
KX286927.1
KX286928.1
KX286929.1
KX286930.1
KX286931.1
KX286932.1
KX286933.1
KX286934.1
KX286935.1
KX286936.1
KX286937.1
KX286938.1
KX286939.1
KX286940.1
KX286941.1
KX286942.1
KX286943.1
KX286944.1
KX286945.1
KX286946.1
KX286947.1
KX286948.1
KX286949.1
KX286950.1
KX286951.1
KX981897.1
KX981898.1
KX981899.1
KX981900.1
KY000559.1
KY020783.1
KY425814.1
KY425815.1
KY569301.1
KY569302.1
KY569633.1
KY608226.1
KY608227.1
KY608228.1
KY608229.1
KY608230.1
KY608231.1
KY608232.1
KY608233.1
KY608236.1
KY608237.1
KY608238.1
KY608239.1
KY608240.1
KY608241.1
KY608244.1
KY608245.1
KY608246.1
KY608247.1
KY608248.1
KY608249.1
KY615366.1
KY615367.1
KY615368.1
KY615369.1
KY615370.1
KY615371.1
KY615372.1
KY615373.1
KY615374.1
KY615376.1
KY615377.1
KY615378.1
KY615379.1
KY615380.1
KY615381.1
KY615383.1
KY615384.1
KY615385.1
KY615386.1
KY615387.1
KY615388.1
KY615389.1
KY615390.1
KY615391.1
KY615392.1
KY615393.1
KY615394.1
KY615395.1
KY615396.1
KY615397.1
KY615398.1
KY615399.1
KY615400.1
KY615401.1
KY615403.1
KY615404.1
KY615405.1
KY615406.1
KY615407.1
KY615408.1
KY615409.1
KY615410.1
KY615411.1
KY615413.1
KY615414.1
KY615415.1
KY615418.1
KY615419.1
KY615420.1
KY615421.1
KY615422.1
KY615423.1
KY615424.1
KY615425.1
KY615426.1
KY615427.1
KY615428.1
KY615429.1
KY615430.1
KY615431.1
KY615432.1
KY615433.1
KY615435.1
KY615436.1
KY615437.1
KY615438.1
KY615439.1
KY615440.1
KY615441.1
KY615442.1
KY615443.1
KY615444.1
KY615445.1
KY615446.1
KY615447.1
KY615448.1
KY615449.1
KY615450.1
KY615451.1
KY615452.1
KY615453.1
KY615454.1
KY615455.1
KY615456.1
KY615458.1
KY615459.1
KY615460.1
KY615461.1
KY615462.1
KY615463.1
KY615464.1
KY615465.1
KY615466.1
KY615467.1
KY615468.1
KY615469.1
KY615471.1
KY615472.1
KY615473.1
KY615474.1
KY615475.1
KY615476.1
KY615477.1
KY615478.1
KY615479.1
KY615480.1
KY615481.1
KY615482.1
KY615483.1
KY615484.1
KY615485.1
KY615486.1
KY615487.1
KY615488.1
KY615489.1
KY615490.1
KY615491.1
KY615492.1
KY615493.1
KY615494.1
KY615495.1
KY615496.1
KY615497.1
KY615498.1
KY615499.1
KY615500.1
KY615501.1
KY615502.1
KY615503.1
KY615504.1
KY615505.1
KY615506.1
KY615507.1
KY615508.1
KY615509.1
KY615510.1
KY615512.1
KY615513.1
KY615514.1
KY615515.1
KY615516.1
KY615517.1
KY615519.1
KY615520.1
KY615521.1
KY615522.1
KY615523.1
KY615524.1
KY615525.1
KY615526.1
KY615527.1
KY615528.1
KY615529.1
KY615530.1
KY615531.1
KY615532.1
KY615533.1
KY615534.1
KY615535.1
KY615536.1
KY615537.1
KY615538.1
KY615539.1
KY615540.1
KY615541.1
KY615542.1
KY615543.1
KY615544.1
KY615545.1
KY615546.1
KY615547.1
KY615548.1
KY615549.1
KY615551.1
KY615552.1
KY615553.1
KY615554.1
KY615555.1
KY615557.1
KY615558.1
KY615559.1
KY615560.1
KY615561.1
KY615562.1
KY615563.1
KY615564.1
KY615565.1
KY615566.1
KY615567.1
KY615569.1
KY615570.1
KY615571.1
KY615572.1
KY615573.1
KY615574.1
KY615575.1
KY615576.1
KY615577.1
KY615578.1
KY615579.1
KY615580.1
KY615581.1
KY615582.1
KY615583.1
KY615584.1
KY615585.1
KY615586.1
KY615587.1
KY615588.1
KY615589.1
KY615590.1
KY615592.1
KY615593.1
KY615594.1
KY615595.1
KY615596.1
KY615597.1
KY615598.1
KY615599.1
KY615601.1
KY615602.1
KY615603.1
KY615604.1
KY615605.1
KY615606.1
KY616726.1
KY616727.1
KY616750.1
KY616751.1
KY616752.1
KY616754.1
KY616756.1
KY616757.1
KY616759.1
KY616760.1
KY616762.1
KY616763.1
KY616765.1
KY616766.1
KY616772.1
KY616773.1
KY616775.1
KY616776.1
KY616777.1
KY616778.1
KY616779.1
KY616783.1
KY616784.1
KY616785.1
KY616786.1
KY616787.1
KY616788.1
KY616793.1
KY616843.1
KY616844.1
KY616845.1
KY616846.1
KY616847.1
KY616848.1
KY616850.1
KY616851.1
KY620313.1
KY620314.1
KY620315.1
KY620316.1
KY620317.1
KY620318.1
KY620319.1
KY620320.1
KY620321.1
KY620322.1
KY620323.1
KY620324.1
KY620325.1
KY620326.1
KY620327.1
KY620328.1
KY620329.1
KY620330.1
KY620331.1
KY620332.1
KY620333.1
KY620334.1
KY620335.1
KY620336.1
KY620337.1
KY620338.1
KY620339.1
KY620340.1
KY620341.1
KY620342.1
KY620343.1
KY620344.1
KY620345.1
KY620346.1
KY620347.1
KY620348.1
KY620349.1
KY620350.1
KY620351.1
KY620352.1
KY620353.1
KY620354.1
KY620355.1
KY620356.1
KY620357.1
KY620358.1
KY620359.1
KY620360.1
KY620361.1
KY620362.1
KY620363.1
KY620364.1
KY620365.1
KY620366.1
KY620367.1
KY620368.1
KY620369.1
KY620370.1
KY620371.1
KY620372.1
KY620373.1
KY620374.1
KY620375.1
KY620376.1
KY620377.1
KY620378.1
KY620379.1
KY620380.1
KY620381.1
KY620382.1
KY620383.1
KY620384.1
KY620385.1
KY620386.1
KY620387.1
KY620388.1
KY620389.1
KY620390.1
KY620391.1
KY620392.1
KY620393.1
KY620394.1
KY620395.1
KY620396.1
KY620397.1
KY620398.1
KY620399.1
KY620400.1
KY620401.1
KY620402.1
KY620403.1
KY620404.1
KY620405.1
KY620406.1
KY620407.1
KY620408.1
KY620409.1
KY620410.1
KY620411.1
KY620412.1
KY620413.1
KY620414.1
KY620415.1
KY620416.1
KY620417.1
KY620418.1
KY620419.1
KY620420.1
KY620421.1
KY620422.1
KY620423.1
KY620424.1
KY620425.1
KY620426.1
KY620427.1
KY620428.1
KY620429.1
KY620430.1
KY620431.1
KY620432.1
KY620433.1
KY620434.1
KY620435.1
KY620436.1
KY620437.1
KY620438.1
KY620439.1
KY620440.1
KY620441.1
KY620442.1
KY620443.1
KY620444.1
KY620445.1
KY620446.1
KY620447.1
KY620448.1
KY620449.1
KY620450.1
KY620451.1
KY620452.1
KY620453.1
KY620454.1
KY620455.1
KY620456.1
KY620457.1
KY620458.1
KY620459.1
KY620460.1
KY620461.1
KY620462.1
KY620463.1
KY620464.1
KY620465.1
KY620466.1
KY620467.1
KY620468.1
KY620469.1
KY620470.1
KY620471.1
KY620472.1
KY620473.1
KY620474.1
KY620475.1
KY620476.1
KY620477.1
KY620478.1
KY620479.1
KY620480.1
KY620481.1
KY620482.1
KY620483.1
KY620484.1
KY620485.1
KY620486.1
KY620487.1
KY620488.1
KY620489.1
KY620490.1
KY620491.1
KY620492.1
KY620493.1
KY620494.1
KY620495.1
KY620496.1
KY620497.1
KY620498.1
KY620499.1
KY620500.1
KY620501.1
KY620502.1
KY620503.1
KY620504.1
KY620505.1
KY620506.1
KY620507.1
KY620508.1
KY620509.1
KY620510.1
KY620511.1
KY620512.1
KY620513.1
KY620514.1
KY620515.1
KY620516.1
KY620517.1
KY620518.1
KY620519.1
KY620520.1
KY620521.1
KY620522.1
KY620523.1
KY620524.1
KY620525.1
KY620526.1
KY620527.1
KY620528.1
KY620529.1
KY620530.1
KY620531.1
KY620532.1
KY620533.1
KY620534.1
KY620535.1
KY620536.1
KY620537.1
KY620538.1
KY620539.1
KY620540.1
KY620541.1
KY620542.1
KY620543.1
KY620544.1
KY620545.1
KY620546.1
KY620547.1
KY620548.1
KY620549.1
KY620550.1
KY620551.1
KY620552.1
KY620553.1
KY620554.1
KY620555.1
KY620556.1
KY620557.1
KY620558.1
KY620559.1
KY620560.1
KY620561.1
KY620562.1
KY620563.1
KY620564.1
KY620565.1
KY620566.1
KY620567.1
KY620568.1
KY620569.1
KY620570.1
KY620571.1
KY620572.1
KY620573.1
KY620574.1
KY620575.1
KY620576.1
KY620577.1
KY620578.1
KY620579.1
KY620580.1
KY620581.1
KY620582.1
KY620583.1
KY620584.1
KY620585.1
KY620586.1
KY620587.1
KY620588.1
KY620589.1
KY620590.1
KY620591.1
KY620592.1
KY620593.1
KY620594.1
KY620595.1
KY620596.1
KY620597.1
KY620598.1
KY620599.1
KY620600.1
KY620601.1
KY620602.1
KY620603.1
KY620604.1
KY620605.1
KY620606.1
KY620607.1
KY620608.1
KY620609.1
KY620610.1
KY620611.1
KY620612.1
KY620613.1
KY620614.1
KY620615.1
KY620616.1
KY620617.1
KY620618.1
KY620619.1
KY620620.1
KY620621.1
KY620622.1
KY620623.1
KY620624.1
KY620625.1
KY620626.1
KY620627.1
KY620628.1
KY620629.1
KY620630.1
KY620631.1
KY620632.1
KY620633.1
KY620634.1
KY620635.1
KY620636.1
KY620637.1
KY620638.1
KY620639.1
KY620640.1
KY620641.1
KY620642.1
KY620643.1
KY620644.1
KY620645.1
KY620646.1
KY620647.1
KY620648.1
KY620649.1
KY620650.1
KY620651.1
KY620652.1
KY620653.1
KY620654.1
KY620655.1
KY620656.1
KY620657.1
KY620658.1
KY620659.1
KY620660.1
KY620661.1
KY620662.1
KY620663.1
KY620664.1
KY620665.1
KY620666.1
KY620667.1
KY620668.1
KY620669.1
KY620670.1
KY620671.1
KY620672.1
KY620673.1
KY620674.1
KY620675.1
KY620676.1
KY620677.1
KY620678.1
KY620679.1
KY620680.1
KY620681.1
KY620682.1
KY620683.1
KY620684.1
KY620685.1
KY620686.1
KY620687.1
KY620688.1
KY620689.1
KY620690.1
KY620691.1
KY620692.1
KY620693.1
KY620694.1
KY620695.1
KY620696.1
KY620697.1
KY620698.1
KY620699.1
KY620700.1
KY620701.1
KY620702.1
KY620703.1
KY620704.1
KY620705.1
KY620706.1
KY620707.1
KY620708.1
KY620709.1
KY620710.1
KY620711.1
KY620712.1
KY620713.1
KY620714.1
KY620715.1
KY620716.1
KY620717.1
KY620718.1
KY620719.1
KY620720.1
KY620721.1
KY620722.1
KY620723.1
KY620724.1
KY620725.1
KY620726.1
KY620727.1
KY620728.1
KY620729.1
KY620730.1
KY620731.1
KY620732.1
KY620733.1
KY620734.1
KY620735.1
KY620736.1
KY620737.1
KY620738.1
KY620739.1
KY620740.1
KY620741.1
KY620742.1
KY620743.1
KY620744.1
KY620745.1
KY620746.1
KY620747.1
KY620748.1
KY620749.1
KY620750.1
KY620751.1
KY620752.1
KY620753.1
KY620754.1
KY620755.1
KY620756.1
KY620757.1
KY620758.1
KY620759.1
KY620760.1
KY620761.1
KY620762.1
KY620763.1
KY620764.1
KY620765.1
KY620766.1
KY620767.1
KY620768.1
KY620769.1
KY620770.1
KY620771.1
KY620772.1
KY620773.1
KY620774.1
KY620775.1
KY620776.1
KY620777.1
KY620778.1
KY620779.1
KY620780.1
KY620781.1
KY620782.1
KY620783.1
KY620784.1
KY620785.1
KY620786.1
KY620787.1
KY620788.1
KY620789.1
KY620790.1
KY620791.1
KY620792.1
KY620793.1
KY620794.1
KY620795.1
KY620796.1
KY620797.1
KY620798.1
KY620799.1
KY620800.1
KY620801.1
KY620802.1
KY620803.1
KY620804.1
KY620805.1
KY620806.1
KY620807.1
KY620808.1
KY620809.1
KY620810.1
KY620811.1
KY620812.1
KY620813.1
KY620814.1
KY620815.1
KY620816.1
KY620817.1
KY620818.1
KY620819.1
KY620820.1
KY620821.1
KY620822.1
KY620823.1
KY620824.1
KY620825.1
KY620826.1
KY620827.1
KY620828.1
KY620829.1
KY620830.1
KY620831.1
KY620832.1
KY620833.1
KY620834.1
KY620835.1
KY620836.1
KY620837.1
KY620838.1
KY620839.1
KY620840.1
KY620841.1
KY620842.1
KY620843.1
KY620844.1
KY620845.1
KY620846.1
KY620847.1
KY620848.1
KY620849.1
KY620850.1
KY620851.1
KY620852.1
KY620853.1
KY620854.1
KY620855.1
KY620856.1
KY620857.1
KY620858.1
KY620859.1
KY620860.1
KY620861.1
KY620862.1
KY620863.1
KY620864.1
KY620865.1
KY620866.1
KY620867.1
KY620868.1
KY620869.1
KY620870.1
KY620871.1
KY620872.1
KY620873.1
KY620874.1
KY620875.1
KY620876.1
KY620877.1
KY620878.1
KY620879.1
KY620880.1
KY621531.1
KY621532.1
KY621533.1
KY621534.1
KY621535.1
KY621536.1
KY621539.1
KY621540.1
KY621541.1
KY621542.1
KY621543.1
KY621544.1
KY621545.1
KY629429.1
KY629430.1
KY629433.1
KY629434.1
KY629435.1
KY629436.1
KY629437.1
KY629438.1
KY629440.1
KY629441.1
KY629442.1
KY629444.1
KY629445.1
KY629446.1
KY629447.1
KY629448.1
KY629449.1
KY629450.1
KY629453.1
KY629454.1
KY629456.1
KY629457.1
KY629458.1
KY629459.1
KY629460.1
KY629461.1
KY629464.1
KY629465.1
KY629466.1
KY629467.1
KY629470.1
KY629471.1
KY629472.1
KY629473.1
KY629475.1
KY629476.1
KY629477.1
KY629478.1
KY629479.1
KY629480.1
KY629481.1
KY629483.1
KY629484.1
KY629485.1
KY629486.1
KY629487.1
KY629488.1
KY629489.1
KY629490.1
KY629492.1
KY629493.1
KY629495.1
KY629496.1
KY629497.1
KY629498.1
KY629503.1
KY629504.1
KY629505.1
KY629507.1
KY629509.1
KY629512.1
KY629513.1
KY629514.1
KY629517.1
KY629519.1
KY629520.1
KY629521.1
KY629523.1
KY629524.1
KY629525.1
KY629526.1
KY629527.1
KY629528.1
KY629529.1
KY629530.1
KY629531.1
KY629532.1
KY629533.1
KY629535.1
KY629536.1
KY629538.1
KY629540.1
KY629541.1
KY629543.1
KY629544.1
KY629545.1
KY629546.1
KY629548.1
KY629549.1
KY629550.1
KY629551.1
KY629552.1
KY629555.1
KY629557.1
KY629558.1
KY629559.1
KY629560.1
KY629561.1
KY629562.1
KY631493.1
KY654328.1
KY654329.1
KY654330.1
KY654331.1
KY654332.1
KY654333.1
KY654334.1
KY654335.1
KY654336.1
LC217312.1
LT703299.1
CY221539.1
CY221540.1
CY221541.1
CY221542.1
CY221543.1
CY221544.1
CY221545.1
CY221547.1
CY221548.1
CY221549.1
CY221550.1
CY221551.1
CY221552.1
CY221553.1
CY221555.1
CY221556.1
CY221557.1
CY221558.1
CY221559.1
CY221560.1
CY221561.1
CY221563.1
CY221564.1
CY221565.1
CY221566.1
CY221567.1
CY221568.1
CY221569.1
CY221571.1
CY221572.1
CY221573.1
CY221574.1
CY221575.1
CY221576.1
CY221577.1
CY221579.1
CY221580.1
CY221581.1
CY221582.1
CY221583.1
CY221584.1
CY221585.1
CY221587.1
CY221588.1
CY221589.1
CY221590.1
CY221591.1
CY221592.1
CY221593.1
CY221595.1
CY221596.1
CY221597.1
CY221598.1
CY221599.1
CY221600.1
CY221601.1
CY221603.1
CY221604.1
CY221605.1
CY221606.1
CY221607.1
CY221608.1
CY221609.1
CY221611.1
CY221612.1
CY221613.1
CY221614.1
CY221615.1
CY221616.1
CY221617.1
CY221619.1
CY221620.1
CY221621.1
CY221622.1
CY221623.1
CY221624.1
CY221625.1
CY221627.1
CY221628.1
CY221629.1
CY221630.1
CY221631.1
CY221632.1
CY221633.1
CY221634.1
CY221635.1
CY221636.1
CY221637.1
CY221638.1
CY221639.1
CY221640.1
CY221641.1
CY221642.1
CY221643.1
CY221644.1
CY221645.1
CY221646.1
CY221647.1
CY221648.1
CY221649.1
CY221650.1
CY221651.1
CY221652.1
CY221653.1
CY221654.1
CY221655.1
CY221656.1
CY221657.1
CY221658.1
CY221659.1
CY221660.1
CY221661.1
CY221662.1
CY221663.1
CY221664.1
CY221665.1
CY221666.1
CY221667.1
CY221668.1
CY221669.1
CY221670.1
CY221671.1
CY221672.1
CY221673.1
CY221674.1
CY221675.1
CY221676.1
CY221677.1
CY221678.1
CY221679.1
CY221680.1
CY221681.1
CY221682.1
CY221683.1
CY221684.1
CY221685.1
CY221686.1
CY221687.1
CY221688.1
CY221689.1
CY221690.1
CY221691.1
CY221692.1
CY221693.1
CY221694.1
CY221695.1
CY221696.1
CY221697.1
CY221698.1
CY221699.1
CY221700.1
CY221701.1
CY221702.1
CY221703.1
CY221704.1
CY221705.1
CY221706.1
CY221707.1
CY221708.1
CY221709.1
CY221710.1
CY221711.1
CY221712.1
CY221713.1
CY221714.1
CY221715.1
CY221716.1
CY221717.1
CY221718.1
CY221719.1
CY221720.1
CY221721.1
CY221722.1
CY221723.1
CY221724.1
CY221725.1
CY221726.1
CY221727.1
CY221728.1
CY221729.1
CY221730.1
CY221731.1
CY221732.1
CY221733.1
CY221734.1
CY221735.1
CY221736.1
CY221737.1
CY221738.1
CY221739.1
CY221740.1
CY221741.1
CY221742.1
CY221743.1
CY221744.1
CY221745.1
CY221746.1
CY221747.1
CY221748.1
CY221749.1
CY221750.1
CY221751.1
CY221752.1
CY221753.1
CY221754.1
KP903767.1
KP903768.1
KP903769.1
KP903770.1
KP903771.1
KP903772.1
KP903773.1
KP903774.1
KP903775.1
KP903776.1
KP903777.1
KP903778.1
KP903779.1
KP903780.1
KP903781.1
KY693676.1
KY693677.1
KY693678.1
KY693679.1
KY693680.1
LC106039.1
LC106040.1
LC106041.1
LC106042.1
LC106043.1
LC106044.1
LC106045.1
LC106046.1
LC106047.1
LC106048.1
LC106049.1
LC106050.1
LC106051.1
LC106052.1
LC106053.1
LC106054.1
LC106055.1
LC106056.1
LC106057.1
LC106058.1
LC106059.1
LC106060.1
LC106061.1
LC106062.1
LC106063.1
LC106064.1
LC106065.1
LC106066.1
LC106067.1
LC106068.1
LC106069.1
LC106070.1
LC106071.1
LC106072.1
LC106073.1
LC106074.1
LC106075.1
LC106076.1
LC106077.1
LC106078.1
LC106079.1
LC106080.1
LC106081.1
LC106082.1
LC106083.1
LC106084.1
LC106085.1
LC106086.1
LC106087.1
LC106088.1
LC106089.1
LC106090.1
LC106091.1
LC106092.1
LT559483.1
LT559484.1
LT706530.1
LT706531.1
KU752394.1
KU752395.1
KU752396.1
KU752397.1
KU752399.1
KU752400.1
KU752401.1
KU752402.1
KU752403.1
KU752404.1
KU752407.1
KU752408.1
KU752409.1
KU752410.1
KU752411.1
KU752412.1
KU752415.1
KU752416.1
KU752417.1
KU752418.1
KU752420.1
KU752421.1
KU752422.1
KU752423.1
KU752424.1
KU752425.1
KU752428.1
KU752429.1
KU752430.1
KU752431.1
KU752432.1
KU752433.1
KU752436.1
KU752437.1
KU752438.1
KU752439.1
KU752441.1
KU752442.1
KU752443.1
KU752444.1
KU752445.1
KU752446.1
KU752449.1
KU752450.1
KU752451.1
KU752452.1
KU752453.1
KU752454.1
KU752457.1
KU752458.1
KU752459.1
KU752460.1
KU752461.1
KU752462.1
KU752465.1
KU752466.1
KU752467.1
KU752468.1
KU752470.1
KU752471.1
KU752472.1
KU752473.1
KU752474.1
KU752475.1
KU752478.1
KU752479.1
KU752480.1
KU752481.1
KU752483.1
KU752484.1
KU752485.1
KU752486.1
KU752487.1
KU752488.1
KU752491.1
KU752492.1
KU752493.1
KU752494.1
KU752496.1
KU752497.1
KU752498.1
KU752499.1
KU752500.1
KU752501.1
KU752504.1
KU752505.1
KU752506.1
KU752507.1
KU752509.1
KU752510.1
KU752511.1
KU752512.1
KU752513.1
KU752514.1
KU752517.1
KU752518.1
KU752519.1
KU752520.1
KU752521.1
KU752522.1
KU752525.1
KU752526.1
KU752527.1
KU752528.1
KU752529.1
KU752530.1
KX830930.1
KY523073.1
KY670597.1
KU873925.1
KX527626.1
KX767091.1
KX812523.1
KX812524.1
KX825849.1
KX907073.1
KX907074.1
KX907075.1
KX907076.1
KX907077.1
KX907078.1
KX907079.1
KX907080.1
KX907081.1
KX907082.1
KX907083.1
KX907084.1
KX907085.1
KX907086.1
KX907087.1
KX907088.1
KX907089.1
KX907090.1
KX907091.1
KX907092.1
KX907093.1
KX907094.1
KX907095.1
KX907096.1
KX907097.1
KX907098.1
KX907099.1
KX907100.1
KX907101.1
KX907102.1
KX907103.1
KX907104.1
KX907105.1
KX907106.1
KX907107.1
KX907108.1
KX907109.1
KX907110.1
KX907111.1
KX907112.1
KX907113.1
KX907114.1
KX907115.1
KX907116.1
KX907117.1
KX907118.1
KX907119.1
KX907120.1
KX907121.1
KX943551.1
KY026414.1
KY026415.1
KY026416.1
KY026417.1
KY026418.1
KY026419.1
KY026420.1
KY026421.1
KY026422.1
KY026423.1
KY026424.1
KY026425.1
KY026426.1
KY026427.1
KY026428.1
KY026429.1
KY026430.1
KY026431.1
KY026432.1
KY026433.1
KY026434.1
KY026435.1
KY026436.1
KY026437.1
KY026438.1
KY026439.1
KY026440.1
KY026441.1
KY026442.1
KY026443.1
KY026444.1
KY026445.1
KY026446.1
KY026447.1
KY026448.1
KY026449.1
KY026450.1
KY026451.1
KY026452.1
KY026453.1
KY026454.1
KY026455.1
KY026456.1
KY026457.1
KY026458.1
KY026459.1
KY026460.1
KY026461.1
KY026462.1
KY026463.1
KY026464.1
KY026465.1
KY026466.1
KY026467.1
KY026468.1
KY026469.1
KY026470.1
KY026471.1
KY026472.1
KY026473.1
KY026474.1
KY026475.1
KY026476.1
KY026477.1
KY026478.1
KY026479.1
KY026480.1
KY026481.1
KY026482.1
KY026483.1
KY026784.1
KY026785.1
KY026786.1
KY026787.1
KY026788.1
KY026790.1
KY451767.1
KY496616.1
KY513701.1
KY513702.1
KY552996.1
KY552997.1
KY552998.1
KY552999.1
KY553000.1
KY553001.1
KY553002.1
KY553003.1
KY553004.1
KY553005.1
KY553006.1
KY553007.1
KY553008.1
KY553009.1
KY553010.1
KY553011.1
KY553012.1
KY553013.1
KY553014.1
KY553015.1
KY553016.1
KY553017.1
KY553018.1
KY553019.1
KY553020.1
KY553021.1
KY553022.1
KY553023.1
KY553024.1
KY553025.1
KY553026.1
KY553027.1
KY553028.1
KY553029.1
KY553030.1
KY553031.1
KY553032.1
KY553033.1
KY553034.1
KY553035.1
KY553036.1
KY553037.1
KY553038.1
KY553039.1
KY553040.1
KY553041.1
KY553042.1
KY553043.1
KY553044.1
KY553045.1
KY553046.1
KY553047.1
KY553048.1
KY553049.1
KY553050.1
KY553051.1
KY553052.1
KY553053.1
KY553054.1
KY553055.1
KY553056.1
KY553057.1
KY553058.1
KY553059.1
KY553060.1
KY553061.1
KY553062.1
KY553063.1
KY553064.1
KY553065.1
KY553066.1
KY553067.1
KY553068.1
KY553069.1
KY553070.1
KY553071.1
KY553072.1
KY553073.1
KY553074.1
KY553075.1
KY553076.1
KY553077.1
KY553078.1
KY553079.1
KY553080.1
KY553081.1
KY553082.1
KY553083.1
KY553084.1
KY553085.1
KY553086.1
KY553087.1
KY553088.1
KY553089.1
KY553090.1
KY553091.1
KY553092.1
KY553093.1
KY553094.1
KY553095.1
KY553096.1
KY553097.1
KY553098.1
KY553099.1
KY553100.1
KY553101.1
KY553102.1
KY553103.1
KY553104.1
KY553105.1
KY553106.1
KY553107.1
KY553108.1
KY553109.1
KY553110.1
KY580056.1
KY580057.1
KY580058.1
KY580059.1
KY580060.1
KY580061.1
KY580062.1
KY580063.1
KY580064.1
KY580065.1
KY580066.1
KY580067.1
KY580068.1
KY580069.1
KY580070.1
KY580071.1
KY580072.1
KY580073.1
KY580074.1
KY580075.1
KY580076.1
KY580077.1
KY580078.1
KY580079.1
KY580080.1
KY580081.1
KY580082.1
KY580083.1
KY580084.1
KY580085.1
KY580086.1
KY580087.1
KY580088.1
KY580089.1
KY580090.1
KY580091.1
KY580092.1
KY580093.1
KY580094.1
KY580095.1
KY580096.1
KY580097.1
KY580098.1
KY580099.1
KY580100.1
KY580101.1
KY580102.1
KY580103.1
KY580104.1
KY580105.1
KY580106.1
KY580107.1
KY580108.1
KY580109.1
KY580110.1
KY580111.1
KY580112.1
KY580113.1
KY580114.1
KY580115.1
KY580116.1
KY580117.1
KY580118.1
KY580119.1
KY580120.1
KY580121.1
KY580122.1
KY580123.1
KY580124.1
KY580125.1
KY580126.1
KY580127.1
KY580128.1
KY580129.1
KY580130.1
KY580131.1
KY580132.1
KY580133.1
KY580134.1
KY580135.1
KY580136.1
KY580137.1
KY580138.1
KY580139.1
KY580140.1
KY580141.1
KY580142.1
KY580143.1
KY580144.1
KY580145.1
KY580146.1
KY580147.1
KY580148.1
KY580149.1
KY580150.1
KY580151.1
KY580152.1
KY580153.1
KY580154.1
KY580155.1
KY580156.1
KY580157.1
KY580158.1
KY580159.1
KY580160.1
KY580161.1
KY580162.1
KY580163.1
KY580164.1
KY580165.1
KY580166.1
KY580167.1
KY580168.1
KY580169.1
KY580170.1
KY580171.1
KY580172.1
KY580173.1
KY580174.1
KY580175.1
KY580176.1
KY580177.1
KY580178.1
KY580179.1
KY580180.1
KY580181.1
KY580182.1
KY580183.1
KY580184.1
KY580185.1
KY580186.1
KY580187.1
KY580188.1
KY580189.1
KY580190.1
KY580191.1
KY580192.1
KY580193.1
KY580194.1
KY580195.1
KY580196.1
KY580197.1
KY580198.1
KY580199.1
KY580200.1
KY580201.1
KY580202.1
KY580203.1
KY580204.1
KY580205.1
KY580206.1
KY580207.1
KY580208.1
KY580209.1
KY580210.1
KY580211.1
KY580212.1
KY580213.1
KY580214.1
KY580215.1
KY580216.1
KY580217.1
KY580218.1
KY580219.1
KY580220.1
KY580221.1
KY580222.1
KY580223.1
KY580224.1
KY580225.1
KY580226.1
KY580227.1
KY580228.1
KY580229.1
KY580230.1
KY580231.1
KY580232.1
KY580233.1
KY580234.1
KY580235.1
KY580236.1
KY580237.1
KY580238.1
KY580239.1
KY580240.1
KY580241.1
KY580242.1
KY580243.1
KY580244.1
KY580245.1
KY580246.1
KY580247.1
KY580248.1
KY580249.1
KY580250.1
KY580251.1
KY580252.1
KY580253.1
KY580254.1
KY580255.1
KY580256.1
KY580257.1
KY580258.1
KY580259.1
KY580260.1
KY580261.1
KY580262.1
KY580263.1
KY580264.1
KY580265.1
KY580266.1
KY580267.1
KY580268.1
KY580269.1
KY580270.1
KY580271.1
KY580272.1
KY580273.1
KY580274.1
KY580275.1
KY580276.1
KY580277.1
KY580278.1
KY580279.1
KY580280.1
KY580281.1
KY580282.1
KY580283.1
KY580284.1
KY580285.1
KY580286.1
KY580287.1
KY580288.1
KY580289.1
KY580290.1
KY580291.1
KY580292.1
KY580293.1
KY580294.1
KY580295.1
KY580296.1
KY580297.1
KY580298.1
KY580299.1
KY580300.1
KY580301.1
KY580302.1
KY580303.1
KY580304.1
KY580305.1
KY580306.1
KY580307.1
KY580308.1
KY580309.1
KY580310.1
KY580311.1
KY580312.1
KY580313.1
KY580314.1
KY580315.1
KY580316.1
KY580317.1
KY580318.1
KY580319.1
KY580320.1
KY580321.1
KY580322.1
KY580323.1
KY580324.1
KY580325.1
KY580326.1
KY580327.1
KY580328.1
KY580329.1
KY580330.1
KY580331.1
KY580332.1
KY580333.1
KY580334.1
KY580335.1
KY580336.1
KY580337.1
KY580338.1
KY580339.1
KY580340.1
KY580341.1
KY580342.1
KY580343.1
KY580344.1
KY580345.1
KY580346.1
KY580347.1
KY580348.1
KY580349.1
KY580350.1
KY580351.1
KY580352.1
KY580353.1
KY580354.1
KY580355.1
KY580356.1
KY580357.1
KY580358.1
KY580359.1
KY580360.1
KY580361.1
KY580362.1
KY580363.1
KY580364.1
KY580365.1
KY580366.1
KY580367.1
KY580368.1
KY580369.1
KY580370.1
KY580371.1
KY580372.1
KY580373.1
KY580374.1
KY580375.1
KY580376.1
KY580377.1
KY580378.1
KY580379.1
KY580380.1
KY580381.1
KY580382.1
KY580383.1
KY580384.1
KY580385.1
KY580386.1
KY586306.1
KY586307.1
KY586308.1
KY586309.1
KY586310.1
KY586311.1
KY586312.1
KY586313.1
KY586314.1
KY586315.1
KY586316.1
KY586317.1
KY586318.1
KY586319.1
KY586320.1
KY586321.1
KY586322.1
KY586323.1
KY586324.1
KY586325.1
KY586326.1
KY586327.1
KY586328.1
KY586329.1
KY586330.1
KY586331.1
KY586332.1
KY586333.1
KY586334.1
KY586335.1
KY586336.1
KY586337.1
KY586338.1
KY586339.1
KY586340.1
KY586341.1
KY586342.1
KY586343.1
KY586344.1
KY586345.1
KY586346.1
KY586347.1
KY586348.1
KY586349.1
KY586350.1
KY586351.1
KY586352.1
KY586353.1
KY586354.1
KY586355.1
KY586356.1
KY586357.1
KY586358.1
KY586359.1
KY586360.1
KY586361.1
KY586362.1
KY586363.1
KY586364.1
KY586365.1
KY586366.1
KY586367.1
KY586368.1
KY586369.1
KY586370.1
KY586371.1
KY586372.1
KY586373.1
KY586374.1
KY586375.1
KY586376.1
KY586377.1
KY586378.1
KY586379.1
KY586380.1
KY586381.1
KY586382.1
KY586383.1
KY586384.1
KY586385.1
KY586386.1
KY586387.1
KY586388.1
KY586389.1
KY586390.1
KY586391.1
KY586392.1
KY586393.1
KY586394.1
KY586395.1
KY586396.1
KY586397.1
KY586398.1
KY586399.1
KY586400.1
KY586401.1
KY586402.1
KY586403.1
KY586404.1
KY586405.1
KY586406.1
KY586407.1
KY586408.1
KY586409.1
KY586410.1
KY586411.1
KY586412.1
KY586413.1
KY586414.1
KY586415.1
KY586416.1
KY586417.1
KY586418.1
KY586419.1
KY586420.1
KY586421.1
KY586422.1
KY586423.1
KY586424.1
KY586425.1
KY586426.1
KY586427.1
KY586428.1
KY586429.1
KY586430.1
KY586431.1
KY586432.1
KY586433.1
KY586434.1
KY586435.1
KY586436.1
KY586437.1
KY586438.1
KY586439.1
KY586440.1
KY586441.1
KY586442.1
KY586443.1
KY586444.1
KY586445.1
KY586446.1
KY586447.1
KY586448.1
KY586449.1
KY586450.1
KY586451.1
KY586452.1
KY586453.1
KY586454.1
KY586455.1
KY586456.1
KY586457.1
KY586458.1
KY586459.1
KY586460.1
KY586461.1
KY586462.1
KY586463.1
KY586464.1
KY586465.1
KY586466.1
KY586467.1
KY586468.1
KY586469.1
KY586470.1
KY586471.1
KY586472.1
KY586473.1
KY586474.1
KY586475.1
KY586476.1
KY586477.1
KY586478.1
KY586479.1
KY586480.1
KY586481.1
KY586482.1
KY586483.1
KY586484.1
KY586485.1
KY586486.1
KY586487.1
KY586488.1
KY586489.1
KY586490.1
KY586491.1
KY586492.1
KY586493.1
KY586494.1
KY586495.1
KY586496.1
KY586497.1
KY586498.1
KY586499.1
KY586500.1
KY586501.1
KY586502.1
KY586503.1
KY586504.1
KY586505.1
KY586506.1
KY586507.1
KY586508.1
KY586509.1
KY586510.1
KY586511.1
KY586512.1
KY586513.1
KY586514.1
KY586515.1
KY586516.1
KY586517.1
KY586518.1
KY586519.1
KY586520.1
KY586521.1
KY586522.1
KY586523.1
KY586524.1
KY586525.1
KY586526.1
KY586527.1
KY586528.1
KY586529.1
KY586530.1
KY586531.1
KY586532.1
KY586533.1
KY586534.1
KY586535.1
KY586536.1
KY586537.1
KY586538.1
KY586539.1
KY586540.1
KY586541.1
KY586542.1
KY586543.1
KY586544.1
KY586545.1
KY586546.1
KY586547.1
KY586548.1
KY586549.1
KY586550.1
KY586551.1
KY586552.1
KY586553.1
KY586554.1
KY586555.1
KY586556.1
KY586557.1
KY586558.1
KY586559.1
KY586560.1
KY586561.1
KY586562.1
KY586563.1
KY586564.1
KY586565.1
KY586566.1
KY586567.1
KY586568.1
KY586569.1
KY586570.1
KY586571.1
KY586572.1
KY586573.1
KY586574.1
KY586575.1
KY586576.1
KY586577.1
KY586578.1
KY586579.1
KY586580.1
KY586581.1
KY586582.1
KY586583.1
KY586584.1
KY586585.1
KY586586.1
KY586587.1
KY586588.1
KY586589.1
KY586590.1
KY586591.1
KY586592.1
KY586593.1
KY586594.1
KY586595.1
KY586596.1
KY586597.1
KY586598.1
KY586599.1
KY586600.1
KY586601.1
KY586602.1
KY586603.1
KY586604.1
KY586605.1
KY586606.1
KY586607.1
KY586608.1
KY586609.1
KY586610.1
KY586611.1
KY586612.1
KY586613.1
KY586614.1
KY586615.1
KY586616.1
KY586617.1
KY586618.1
KY586619.1
KY586620.1
KY586621.1
KY586622.1
KY586623.1
KY586624.1
KY586625.1
KY586626.1
KY586627.1
KY586628.1
KY586629.1
KY586630.1
KY586631.1
KY586632.1
KY586633.1
KY586634.1
KY586635.1
KY586636.1
KY586637.1
KY586638.1
KY586639.1
KY586640.1
KY586641.1
KY586642.1
KY586643.1
KY586644.1
KY586645.1
KY586646.1
KY586647.1
KY586648.1
KY586649.1
KY586650.1
KY586651.1
KY586652.1
KY586653.1
KY586654.1
KY586655.1
KY586656.1
KY586657.1
KY586658.1
KY586659.1
KY586660.1
KY586661.1
KY586662.1
KY586663.1
KY586664.1
KY586665.1
KY586666.1
KY586667.1
KY586668.1
KY586669.1
KY586670.1
KY586671.1
KY586672.1
KY586673.1
KY586674.1
KY586675.1
KY586676.1
KY586677.1
KY586678.1
KY586679.1
KY586680.1
KY586681.1
KY586682.1
KY586683.1
KY586684.1
KY586685.1
KY586686.1
KY586687.1
KY586688.1
KY586689.1
KY586690.1
KY586691.1
KY586692.1
KY586693.1
KY586694.1
KY586695.1
KY586696.1
KY586697.1
KY586698.1
KY586699.1
KY586700.1
KY586701.1
KY586702.1
KY586703.1
KY586704.1
KY586705.1
KY586706.1
KY586707.1
KY586708.1
KY586709.1
KY586710.1
KY586711.1
KY586712.1
KY586713.1
KY586714.1
KY586715.1
KY586716.1
KY586717.1
KY586718.1
KY586719.1
KY586720.1
KY586721.1
KY586722.1
KY586723.1
KY586724.1
KY586725.1
KY586726.1
KY586727.1
KY586728.1
KY586729.1
KY586730.1
KY586731.1
KY586732.1
KY586733.1
KY586734.1
KY586735.1
KY586736.1
KY586737.1
KY586738.1
KY586739.1
KY586740.1
KY586741.1
KY586742.1
KY586743.1
KY586744.1
KY586745.1
KY586746.1
KY586747.1
KY586748.1
KY586749.1
KY586750.1
KY586751.1
KY586752.1
KY586753.1
KY586754.1
KY586755.1
KY586756.1
KY586757.1
KY586758.1
KY586759.1
KY586760.1
KY586761.1
KY586762.1
KY586763.1
KY586764.1
KY586765.1
KY586766.1
KY586767.1
KY586768.1
KY586769.1
KY586770.1
KY586771.1
KY586772.1
KY586773.1
KY586774.1
KY586775.1
KY586776.1
KY586777.1
KY586778.1
KY586779.1
KY586780.1
KY586781.1
KY586782.1
KY586783.1
KY586784.1
KY586785.1
KY586786.1
KY586787.1
KY586788.1
KY586789.1
KY586790.1
KY586791.1
KY586792.1
KY586793.1
KY586794.1
KY586795.1
KY586796.1
KY586797.1
KY586798.1
KY586799.1
KY586800.1
KY586801.1
KY586802.1
KY586803.1
KY586804.1
KY586805.1
KY586806.1
KY586807.1
KY586808.1
KY586809.1
KY586810.1
KY586811.1
KY586812.1
KY586813.1
KY586814.1
KY586815.1
KY586816.1
KY586817.1
KY586818.1
KY586819.1
KY586820.1
KY586821.1
KY586822.1
KY586823.1
KY586824.1
KY586825.1
KY586826.1
KY586827.1
KY586828.1
KY586829.1
KY586830.1
KY586831.1
KY586832.1
KY586833.1
KY586834.1
KY586835.1
KY586836.1
KY586837.1
KY586838.1
KY586839.1
KY586840.1
KY586841.1
KY586842.1
KY586843.1
KY586844.1
KY586845.1
KY586846.1
KY586847.1
KY586848.1
KY586849.1
KY586850.1
KY586851.1
KY586852.1
KY586853.1
KY586854.1
KY586855.1
KY586856.1
KY586857.1
KY586858.1
KY586859.1
KY586860.1
KY586861.1
KY586862.1
KY586863.1
KY586864.1
KY586865.1
KY586866.1
KY586867.1
KY586868.1
KY586869.1
KY586870.1
KY586871.1
KY586872.1
KY586873.1
KY586874.1
KY586875.1
KY586876.1
KY586877.1
KY586878.1
KY586879.1
KY586880.1
KY586881.1
KY586882.1
KY586883.1
KY586884.1
KY586885.1
KY586886.1
KY586887.1
KY586888.1
KY586889.1
KY586890.1
KY586891.1
KY586892.1
KY586893.1
KY586894.1
KY586895.1
KY586896.1
KY586897.1
KY586898.1
KY586899.1
KY586900.1
KY586901.1
KY586902.1
KY586903.1
KY586904.1
KY586905.1
KY586906.1
KY586907.1
KY586908.1
KY586909.1
KY586910.1
KY586911.1
KY586912.1
KY586913.1
KY586914.1
KY586915.1
KY586916.1
KY586917.1
KY586918.1
KY586919.1
KY586920.1
KY586921.1
KY586922.1
KY586923.1
KY586924.1
KY586925.1
KY586926.1
KY586927.1
KY586928.1
KY586929.1
KY586930.1
KY586931.1
KY586932.1
KY586933.1
KY586934.1
KY586935.1
KY586936.1
KY586937.1
KY586938.1
KY586939.1
KY586940.1
KY586941.1
KY586942.1
KY586943.1
KY586944.1
KY586945.1
KY586946.1
KY612635.1
KY612636.1
KY612637.1
KY612638.1
KY612639.1
KY612640.1
KY612641.1
KY612642.1
KY612643.1
KY612644.1
KY612645.1
KY612646.1
KY612647.1
KY612648.1
KY612649.1
KY612650.1
KY612651.1
KY612652.1
KY612653.1
KY612654.1
KY612655.1
KY612656.1
KY612657.1
KY612658.1
KY612659.1
KY612660.1
KY612661.1
KY612662.1
KY612663.1
KY612664.1
KY612665.1
KY612666.1
KY612667.1
KY612668.1
KY612669.1
KY612670.1
KY612671.1
KY612672.1
KY612673.1
KY612674.1
KY612675.1
KY612676.1
KY612677.1
KY612678.1
KY612679.1
KY612680.1
KY612681.1
KY612682.1
KY612683.1
KY612684.1
KY612685.1
KY612686.1
KY612687.1
KY612688.1
KY612689.1
KY612690.1
KY612691.1
KY612692.1
KY612693.1
KY612694.1
KY612695.1
KY612696.1
KY612697.1
KY612698.1
KY612699.1
KY612700.1
KY612701.1
KY612702.1
KY612703.1
KY612704.1
KY612705.1
KY612706.1
KY612707.1
KY612708.1
KY612709.1
KY612710.1
KY612711.1
KY612712.1
KY612713.1
KY612714.1
KY612715.1
KY612716.1
KY612717.1
KY612718.1
KY612719.1
KY612720.1
KY612721.1
KY612722.1
KY612723.1
KY612724.1
KY612725.1
KY612726.1
KY612727.1
KY612728.1
KY612729.1
KY612730.1
KY612731.1
KY612732.1
KY612733.1
KY612734.1
KY612735.1
KY612736.1
KY612737.1
KY612738.1
KY612739.1
KY612740.1
KY612741.1
KY612742.1
KY612743.1
KY612744.1
KY612745.1
KY612746.1
KY612747.1
KY612748.1
KY612749.1
KY612750.1
KY612751.1
KY612752.1
KY612753.1
KY612754.1
KY612755.1
KY612756.1
KY612757.1
KY612758.1
KY612759.1
KY612760.1
KY612761.1
KY612762.1
KY612763.1
KY612764.1
KY612765.1
KY612766.1
KY612767.1
KY612768.1
KY612769.1
KY612770.1
KY612771.1
KY612772.1
KY612773.1
KY612774.1
KY612775.1
KY612776.1
KY612777.1
KY612778.1
KY612779.1
KY612780.1
KY612781.1
KY612782.1
KY612783.1
KY612784.1
KY612785.1
KY612786.1
KY612787.1
KY612788.1
KY612789.1
KY612790.1
KY612791.1
KY612792.1
KY612793.1
KY612794.1
KY612795.1
KY612796.1
KY612797.1
KY612798.1
KY612799.1
KY612800.1
KY612801.1
KY612802.1
KY612803.1
KY612804.1
KY612805.1
KY612806.1
KY612807.1
KY612808.1
KY612809.1
KY612810.1
KY612811.1
KY612812.1
KY612813.1
KY612814.1
KY612815.1
KY612816.1
KY612817.1
KY612818.1
KY612819.1
KY612820.1
KY612821.1
KY612822.1
KY612823.1
KY612824.1
KY612825.1
KY612826.1
KY612827.1
KY612828.1
KY612829.1
KY612830.1
KY612831.1
KY612832.1
KY612833.1
KY612834.1
KY612835.1
KY612836.1
KY612837.1
KY612838.1
KY680537.1
KY680538.1
KY680539.1
KY680540.1
LT799380.1
KX579493.1
KX579494.1
KX579496.1
KX579497.1
KX579499.1
KX579500.1
KX641030.1
KX641031.1
KX641032.1
KX641033.1
KX641034.1
KX641035.1
KX641036.1
KX641037.1
KX641038.1
KX641039.1
KX641040.1
KX641041.1
KX641042.1
KX641043.1
KX641044.1
KX641045.1
KX641046.1
KX641047.1
KX641048.1
KX641049.1
KX641050.1
KX641051.1
KX641052.1
KX641053.1
KX641054.1
KX641055.1
KX641056.1
KX641057.1
KX641058.1
KX641059.1
KX641060.1
KX641061.1
KX641062.1
KX641063.1
KX641064.1
KX641065.1
KX641066.1
KX641067.1
KX641068.1
KX641069.1
KX641070.1
KX641071.1
KX757664.1
KX757665.1
KX757666.1
KX757668.1
KX757669.1
KX757672.1
KX987168.1
KX987169.1
KX987170.1
KX987171.1
KX987172.1
KX987173.1
KX987174.1
KX987175.1
KX987176.1
KX987178.1
KX987179.1
KX987180.1
KX987181.1
KX987182.1
KX987183.1
KX987184.1
KX987185.1
KX987186.1
KX987188.1
KX987189.1
KX987190.1
KX987191.1
KX987192.1
KX987193.1
KX987194.1
KX987195.1
KX987196.1
KX987198.1
KX987199.1
KX987200.1
KX987201.1
KX987202.1
KX987203.1
KX987204.1
KX987205.1
KX987206.1
KX987208.1
KX987209.1
KX987210.1
KX987211.1
KX987212.1
KX987213.1
KX987214.1
KX987215.1
KX987216.1
KY172632.1
KY172633.1
KY465967.1
KY465968.1
KY465969.1
KY475562.1
KY496622.1
KY496623.1
KY496624.1
KY509047.1
KY509048.1
KY514083.1
KY514084.1
KY514085.1
KY557336.1
LN845929.1
LN845935.1
LN845936.1
LN845937.1
LN845938.1
LN845939.1
LN845940.1
LN845941.1
LN845942.1
LN845943.1
LN845944.1
LN845945.1
LN845946.1
LN845947.1
LN845948.1
LN845949.1
LN845950.1
LN845951.1
LN845952.1
LN845953.1
LN845954.1
LN845957.1
LN845958.1
LN845959.1
LN845960.1
LN845961.1
LN845963.1
LN845964.1
KX302707.1
KX302708.1
KX302709.1
KX302710.1
KX302711.1
KX302712.1
KX302713.1
KX302714.1
KX302715.1
KX302716.1
KX302717.1
KX302718.1
KX302719.1
KX302720.1
KX352834.1
KX352835.1
KX352836.1
KX514170.1
KX514171.1
KX514172.1
KX514173.1
KX514174.1
KX514175.1
KX514176.1
KX514177.1
KX514178.1
KX514179.1
KX514180.1
KX514181.1
KX514182.1
KX514183.1
KX514184.1
KX514185.1
KX514186.1
KX514187.1
KX514188.1
KX514189.1
KX514190.1
KX514191.1
KX514192.1
KX514193.1
KX514194.1
KX514195.1
KX514196.1
KX514197.1
KX514198.1
KX514199.1
KX514200.1
KX514201.1
KX514202.1
KX514203.1
KX514204.1
KX514205.1
KX514206.1
KX514207.1
KX514208.1
KX514209.1
KX514210.1
KX514211.1
KX514212.1
KX514213.1
KX514214.1
KX514215.1
KX514216.1
KX514217.1
KX514218.1
KX514219.1
KX514220.1
KX514221.1
KX514222.1
KX514223.1
KX514224.1
KX514225.1
KX514226.1
KX514227.1
KX514228.1
KX514229.1
KX514230.1
KX514231.1
KX514232.1
KX514233.1
KX514234.1
KX514235.1
KX514236.1
KX514237.1
KX514238.1
KX514239.1
KX514240.1
KX514241.1
KX514242.1
KX514243.1
KX514244.1
KX514245.1
KX514246.1
KX514247.1
KX514248.1
KX514249.1
KX514250.1
KX514251.1
KX514252.1
KX514253.1
KX514254.1
KX514255.1
KX514256.1
KX514257.1
KX514258.1
KX514259.1
KX514260.1
KX514261.1
KX514262.1
KX514263.1
KX514264.1
KX514265.1
KX514266.1
KX514267.1
KX514268.1
KX514269.1
KX514270.1
KX514271.1
KX514272.1
KX514273.1
KX514274.1
KX514275.1
KX514276.1
KX514277.1
KX514278.1
KX514279.1
KX514280.1
KX514281.1
KX514282.1
KX514283.1
KX514284.1
KX514285.1
KX514286.1
KX514287.1
KX514288.1
KX514289.1
KX514290.1
KX514291.1
KX514292.1
KX514293.1
KX514294.1
KX514295.1
KX514296.1
KX514297.1
KX514298.1
KX514299.1
KX514300.1
KX514301.1
KX514302.1
KX514303.1
KX514304.1
KX514305.1
KX514306.1
KX514307.1
KX514308.1
KX514309.1
KX514310.1
KX514311.1
KX514312.1
KX514313.1
KX514314.1
KX514315.1
KX514316.1
KX514317.1
KX514318.1
KX514319.1
KX514320.1
KX514321.1
KX514322.1
KX514323.1
KX514324.1
KX514325.1
KX514326.1
KX514327.1
KX514328.1
KX514329.1
KX514330.1
KX514331.1
KX514332.1
KX514333.1
KX514334.1
KX514335.1
KX514336.1
KX514337.1
KX514338.1
KX514339.1
KX514340.1
KX514341.1
KX514342.1
KX514343.1
KX514344.1
KX514345.1
KX514346.1
KX514347.1
KX514348.1
KX514349.1
KX514350.1
KX514351.1
KX514352.1
KX514353.1
KX514354.1
KX514355.1
KX514356.1
KX514357.1
KX514358.1
KX514359.1
KX514360.1
KX514361.1
KX514362.1
KX514363.1
KX514364.1
KX514365.1
KX514366.1
KX514367.1
KX514368.1
KX514369.1
KX514370.1
KX856009.1
KX856971.1
KX856972.1
KX856973.1
KX856974.1
KX856975.1
KX856976.1
KX856977.1
KX856978.1
KX856979.1
KX898491.1
KX898492.1
KX898493.1
KX898494.1
KX907452.1
KX907618.1
KX907619.1
KX907620.1
KX907621.1
KY072809.1
KY072810.1
KY072811.1
KY072812.1
KY072813.1
KY072814.1
KY072815.1
KY072816.1
KY072817.1
KY192528.1
KY399745.1
KY442063.1
KY630187.1
KX388494.1
KX388495.1
KX388496.1
KX388497.1
KX388498.1
KX388499.1
KX388500.1
KX388501.1
KX388502.1
KX388503.1
KX388504.1
KX388505.1
KX388506.1
KX388507.1
KX388508.1
KX388509.1
KX388510.1
KX388511.1
KX388512.1
KX388513.1
KX388514.1
KX388515.1
KX388516.1
KX388517.1
KX388518.1
KX388519.1
KX388520.1
KX388521.1
KX388522.1
KX388523.1
KX388524.1
KX388525.1
KX388526.1
KX388527.1
KX388528.1
KX388529.1
KX388530.1
KY575225.1
KY575226.1
KY575227.1
KY575228.1
KY575229.1
KY575230.1
KY575231.1
KY583739.1
KY583740.1
KY583741.1
KY583742.1
KY583744.1
KY583745.1
KY583746.1
KY583747.1
KY583748.1
KY583749.1
KY583750.1
KY583751.1
KY583753.1
KY583754.1
KY583755.1
KY583758.1
KY583759.1
KY583760.1
KY583761.1
KY583764.1
KY583766.1
KY583767.1
KY583768.1
KY583769.1
KY583770.1
KY583771.1
KY583773.1
KY583774.1
KY583776.1
KY583777.1
KY583778.1
KY583779.1
KY583780.1
KY583782.1
KY583783.1
KY583785.1
KY583786.1
KY583787.1
KY583789.1
KY583790.1
KY583791.1
KY583792.1
KY583793.1
KY583794.1
KY583795.1
KY583797.1
KY583798.1
KY583800.1
KY583801.1
KY583802.1
KY583803.1
KY583804.1
KY583806.1
KY583807.1
KY583808.1
KY583810.1
KY583811.1
KY583813.1
KY583815.1
KY583817.1
KY583818.1
KY583820.1
KY583821.1
KY583822.1
KY583823.1
KY583827.1
KY583828.1
KY583829.1
KY583830.1
KY583831.1
KY583832.1
KY583833.1
KY583834.1
KY583837.1
KY583839.1
KY583840.1
KY583841.1
KY583843.1
KY583844.1
KY583845.1
KY583846.1
KY583847.1
KY583848.1
KY583849.1
KY583850.1
KY583852.1
KY583853.1
KY583858.1
KY583859.1
KY583860.1
KY583861.1
KY583862.1
KY583863.1
KY583865.1
KY583866.1
KY583867.1
KY583868.1
KY583871.1
KY583872.1
KY583873.1
KY583874.1
KY583875.1
KY583876.1
KY583878.1
KY583879.1
KY583880.1
KY583881.1
KY583882.1
KY583884.1
KY583887.1
KY583888.1
KY583889.1
KY583892.1
KY583894.1
KY583895.1
KY583896.1
KY583898.1
KY583901.1
KY583902.1
KY583903.1
KY583905.1
KY583906.1
KY583907.1
KY583909.1
KY583910.1
KY583912.1
KY583913.1
KY583914.1
KY583915.1
KY583916.1
KY583917.1
KY583919.1
KY583920.1
KY583923.1
KY583924.1
KY583925.1
KY583926.1
KY583927.1
KY583928.1
KY583929.1
KY583930.1
KY583931.1
KY583932.1
KY583934.1
KY583935.1
KY583936.1
KY583937.1
KY583938.1
KY583941.1
KY583942.1
KY583943.1
KY583944.1
KY583945.1
KY583947.1
KY583949.1
KY583950.1
KY583951.1
KY583952.1
KY583953.1
KY583955.1
KY583956.1
KY583957.1
KY583958.1
KY583961.1
KY583962.1
KY583963.1
KY583964.1
KY583965.1
KY583966.1
KY583967.1
KY583968.1
KY583969.1
KY583970.1
KY583971.1
KY583972.1
KY583973.1
KY583974.1
KY583976.1
KY583980.1
KY583983.1
KY583984.1
KY583985.1
KY583986.1
KY583987.1
KY583990.1
KY583991.1
KY583992.1
KY583993.1
KY583995.1
KY583996.1
KY583998.1
KY583999.1
KY584000.1
KY584001.1
KY584002.1
KY584003.1
KY584005.1
KY584007.1
KY584008.1
KY584009.1
KY584011.1
KY584012.1
KY584013.1
KY584014.1
KY584015.1
KY584016.1
KY584017.1
KY584018.1
KY584021.1
KY584022.1
KY584023.1
KY584025.1
KY584027.1
KY584029.1
KY584030.1
KY584031.1
KY584035.1
KY584036.1
KY584037.1
KY584038.1
KY584039.1
KY584041.1
KY584042.1
KY584043.1
KY584044.1
KY584045.1
KY584072.1
KY584073.1
KY584074.1
KY584075.1
KY584076.1
KY584077.1
KY593191.1
KY593209.1
KY593210.1
KY593211.1
KY593212.1
KY593213.1
KY593214.1
KY593215.1
KY593216.1
KY593217.1
KY593218.1
KY593219.1
KY593220.1
KY593221.1
KY593222.1
KY593223.1
KY593224.1
KY593225.1
KY593226.1
KY593227.1
KY593228.1
KY593229.1
KY593230.1
KY593231.1
KY593232.1
KY593233.1
KY593234.1
KY593235.1
KY593236.1
KY593237.1
KY593238.1
KY593239.1
KY593240.1
KY593241.1
KY593242.1
KY593243.1
KY593244.1
KY593245.1
KY593246.1
KY593247.1
KY593248.1
KY593271.1
KY593272.1
KY593273.1
KY593274.1
KY593277.1
KY593278.1
KY604976.1
KY604977.1
KY604978.1
KY604979.1
KY604980.1
KY604981.1
KY604983.1
KY604984.1
KY604985.1
KY604987.1
KY604988.1
KY604990.1
KY604993.1
KY604994.1
KY604995.1
KY604996.1
KY604997.1
KY604998.1
KY604999.1
KY605001.1
KY605003.1
KY605004.1
KY605005.1
KY605007.1
KY631492.1
KY646466.1
KU862660.1
KX432213.1
KX451218.1
KX451219.1
KX451220.1
KX507165.1
KX507166.1
KX507167.1
KX507168.1
KX507169.1
KX507170.1
KX507171.1
KX507172.1
KX507173.1
KX507174.1
KX507175.1
KX507176.1
KX507177.1
KX507178.1
KX550281.1
KX826907.1
KX826908.1
KX827599.1
KX827600.1
KX827602.1
KY037796.1
KY037797.1
KY037798.1
KY120359.2
KY120360.2
KY120361.2
KY120362.2
KY229199.1
KY242583.1
KY354363.1
KY354364.1
KY464836.1
KY472224.1
KY499642.1
KY548791.1
KY548792.1
KY548793.1
KY548794.1
KY548795.1
KY548796.1
KY548797.1
KY548798.1
KY548799.1
KY548800.1
KY548801.1
KY548802.1
KY548803.1
KY548804.1
KY548805.1
KY548806.1
KY548807.1
KY548808.1
KY548809.1
KY548810.1
KY548811.1
KY548812.1
KY548813.1
KY612315.1
LT797622.1
LT797623.1
LT797624.1
LT797625.1
LT797626.1
LT797627.1
LT797628.1
LT797629.1
LT797630.1
LT797631.1
LT797632.1
LT797633.1
LT797634.1
LT797635.1
LT797636.1
LT797682.1
LT797786.1
LT797813.1
CY220028.1
CY220029.1
CY220030.1
CY220031.1
CY220032.1
CY220033.1
CY220034.1
CY220036.1
CY220037.1
CY220038.1
CY220039.1
CY220040.1
CY220041.1
CY220042.1
CY220044.1
CY220045.1
CY220046.1
CY220047.1
CY220048.1
CY220049.1
CY220050.1
CY220052.1
CY220053.1
CY220054.1
CY220055.1
CY220056.1
CY220057.1
CY220058.1
CY220060.1
CY220061.1
CY220062.1
CY220063.1
CY220064.1
CY220065.1
CY220066.1
CY220068.1
CY220069.1
CY220070.1
CY220071.1
CY220072.1
CY220073.1
CY220074.1
CY220076.1
CY220077.1
CY220078.1
CY220079.1
CY220080.1
CY220081.1
CY220082.1
CY220084.1
CY220085.1
CY220086.1
CY220087.1
CY220088.1
CY220089.1
CY220090.1
CY220092.1
CY220093.1
CY220094.1
CY220095.1
CY220096.1
CY220097.1
CY220098.1
CY220100.1
CY220101.1
CY220102.1
CY220103.1
CY220104.1
CY220105.1
CY220106.1
CY220108.1
CY220109.1
CY220110.1
CY220111.1
CY220112.1
CY220113.1
CY220114.1
CY220116.1
CY220117.1
CY220118.1
CY220119.1
CY220120.1
CY220121.1
CY220122.1
CY220124.1
CY220125.1
CY220126.1
CY220127.1
CY220128.1
CY220129.1
CY220130.1
CY220132.1
CY220133.1
CY220134.1
CY220135.1
CY220136.1
CY220137.1
CY220138.1
CY220140.1
CY220141.1
CY220142.1
CY220143.1
CY220144.1
CY220145.1
CY220146.1
CY220148.1
CY220149.1
CY220150.1
CY220151.1
CY220152.1
CY220153.1
CY220154.1
CY220156.1
CY220157.1
CY220158.1
CY220159.1
CY220160.1
CY220161.1
CY220162.1
CY220164.1
CY220165.1
CY220166.1
CY220167.1
CY220168.1
CY220169.1
CY220170.1
CY220172.1
CY220173.1
CY220174.1
CY220175.1
CY220176.1
CY220177.1
CY220178.1
CY220180.1
CY220181.1
CY220182.1
CY220183.1
CY220184.1
CY220185.1
CY220186.1
CY220188.1
CY220189.1
CY220190.1
CY220191.1
CY220192.1
CY220193.1
CY220194.1
CY220196.1
CY220197.1
CY220198.1
CY220199.1
CY220200.1
CY220201.1
CY220202.1
CY220204.1
CY220205.1
CY220206.1
CY220207.1
CY220208.1
CY220209.1
CY220210.1
CY220212.1
CY220213.1
CY220214.1
CY220215.1
CY220216.1
CY220217.1
CY220218.1
CY220220.1
CY220221.1
CY220222.1
CY220223.1
CY220224.1
CY220225.1
CY220226.1
CY220228.1
CY220229.1
CY220230.1
CY220231.1
CY220232.1
CY220233.1
CY220234.1
CY220236.1
CY220237.1
CY220238.1
CY220239.1
CY220240.1
CY220241.1
CY220242.1
CY220244.1
CY220245.1
CY220246.1
CY220247.1
CY220248.1
CY220249.1
CY220250.1
CY220252.1
CY220253.1
CY220254.1
CY220255.1
CY220256.1
CY220257.1
CY220258.1
CY220260.1
CY220261.1
CY220262.1
CY220263.1
CY220264.1
CY220265.1
CY220266.1
CY220268.1
CY220269.1
CY220270.1
CY220271.1
CY220272.1
CY220273.1
CY220274.1
CY220276.1
CY220277.1
CY220278.1
CY220279.1
CY220280.1
CY220281.1
CY220282.1
CY220284.1
CY220285.1
CY220286.1
CY220287.1
CY220288.1
CY220289.1
CY220290.1
CY220292.1
CY220293.1
CY220294.1
CY220295.1
CY220296.1
CY220297.1
CY220298.1
CY220300.1
CY220301.1
CY220302.1
CY220303.1
CY220304.1
CY220305.1
CY220306.1
CY220308.1
CY220309.1
CY220310.1
CY220311.1
CY220312.1
CY220313.1
CY220314.1
CY220316.1
CY220317.1
CY220318.1
CY220319.1
CY220320.1
CY220321.1
CY220322.1
CY220324.1
CY220325.1
CY220326.1
CY220327.1
CY220328.1
CY220329.1
CY220330.1
CY220332.1
CY220333.1
CY220334.1
CY220335.1
CY220336.1
CY220337.1
CY220338.1
CY220340.1
CY220341.1
CY220342.1
CY220343.1
CY220344.1
CY220345.1
CY220346.1
CY220348.1
CY220349.1
CY220350.1
CY220351.1
CY220352.1
CY220353.1
CY220354.1
CY220356.1
CY220357.1
CY220358.1
CY220359.1
CY220360.1
CY220361.1
CY220362.1
CY220364.1
CY220365.1
CY220366.1
CY220367.1
CY220368.1
CY220369.1
CY220370.1
CY220372.1
CY220373.1
CY220374.1
CY220375.1
CY220376.1
CY220377.1
CY220378.1
CY220380.1
CY220381.1
CY220382.1
CY220383.1
CY220384.1
CY220385.1
CY220386.1
CY220388.1
CY220389.1
CY220390.1
CY220391.1
CY220392.1
CY220393.1
CY220394.1
CY220396.1
CY220397.1
CY220398.1
CY220399.1
CY220400.1
CY220401.1
CY220402.1
CY220404.1
CY220405.1
CY220406.1
CY220407.1
CY220408.1
CY220409.1
CY220410.1
CY220412.1
CY220413.1
CY220414.1
CY220415.1
CY220416.1
CY220417.1
CY220418.1
CY220420.1
CY220421.1
CY220422.1
CY220423.1
CY220424.1
CY220425.1
CY220426.1
CY220428.1
CY220429.1
CY220430.1
CY220431.1
CY220432.1
CY220433.1
CY220434.1
CY220436.1
CY220437.1
CY220438.1
CY220439.1
CY220440.1
CY220441.1
CY220442.1
CY220444.1
CY220445.1
CY220446.1
CY220447.1
CY220448.1
CY220449.1
CY220450.1
CY220452.1
CY220453.1
CY220454.1
CY220455.1
CY220456.1
CY220457.1
CY220458.1
CY220460.1
CY220461.1
CY220462.1
CY220463.1
CY220464.1
CY220465.1
CY220466.1
CY220468.1
CY220469.1
CY220470.1
CY220471.1
CY220472.1
CY220473.1
CY220474.1
CY220476.1
CY220477.1
CY220478.1
CY220479.1
CY220480.1
CY220481.1
CY220482.1
CY220484.1
CY220485.1
CY220486.1
CY220487.1
CY220488.1
CY220489.1
CY220490.1
CY220492.1
CY220493.1
CY220494.1
CY220495.1
CY220496.1
CY220497.1
CY220498.1
CY220500.1
CY220501.1
CY220502.1
CY220503.1
CY220504.1
CY220505.1
CY220506.1
CY220508.1
CY220509.1
CY220510.1
CY220511.1
CY220512.1
CY220513.1
CY220514.1
CY220516.1
CY220517.1
CY220518.1
CY220519.1
CY220520.1
CY220521.1
CY220522.1
CY220524.1
CY220525.1
CY220526.1
CY220527.1
CY220528.1
CY220529.1
CY220530.1
CY220532.1
CY220533.1
CY220534.1
CY220535.1
CY220536.1
CY220537.1
CY220538.1
CY220540.1
CY220541.1
CY220542.1
CY220543.1
CY220544.1
CY220545.1
CY220546.1
CY220548.1
CY220549.1
CY220550.1
CY220551.1
CY220552.1
CY220553.1
CY220554.1
CY220556.1
CY220557.1
CY220558.1
CY220559.1
CY220560.1
CY220561.1
CY220562.1
CY220564.1
CY220565.1
CY220566.1
CY220567.1
CY220568.1
CY220569.1
CY220570.1
CY220572.1
CY220573.1
CY220574.1
CY220575.1
CY220576.1
CY220577.1
CY220578.1
CY220580.1
CY220581.1
CY220582.1
CY220583.1
CY220584.1
CY220585.1
CY220586.1
CY220588.1
CY220589.1
CY220590.1
CY220591.1
CY220592.1
CY220593.1
CY220594.1
CY220596.1
CY220597.1
CY220598.1
CY220599.1
CY220600.1
CY220601.1
CY220602.1
CY220604.1
CY220605.1
CY220606.1
CY220607.1
CY220608.1
CY220609.1
CY220610.1
CY220612.1
CY220613.1
CY220614.1
CY220615.1
CY220616.1
CY220617.1
CY220618.1
CY220620.1
CY220621.1
CY220622.1
CY220623.1
CY220624.1
CY220625.1
CY220626.1
CY220628.1
CY220629.1
CY220630.1
CY220631.1
CY220632.1
CY220633.1
CY220634.1
CY220636.1
CY220637.1
CY220638.1
CY220639.1
CY220640.1
CY220641.1
CY220642.1
CY220644.1
CY220645.1
CY220646.1
CY220647.1
CY220648.1
CY220649.1
CY220650.1
CY220652.1
CY220653.1
CY220654.1
CY220655.1
CY220656.1
CY220657.1
CY220658.1
CY220660.1
CY220661.1
CY220662.1
CY220663.1
CY220664.1
CY220665.1
CY220666.1
CY220668.1
CY220669.1
CY220670.1
CY220671.1
CY220672.1
CY220673.1
CY220674.1
CY220676.1
CY220677.1
CY220678.1
CY220679.1
CY220680.1
CY220681.1
CY220682.1
CY220684.1
CY220685.1
CY220686.1
CY220687.1
CY220688.1
CY220689.1
CY220690.1
CY220692.1
CY220693.1
CY220694.1
CY220695.1
CY220696.1
CY220697.1
CY220698.1
CY220700.1
CY220701.1
CY220702.1
CY220703.1
CY220704.1
CY220705.1
CY220706.1
CY220708.1
CY220709.1
CY220710.1
CY220711.1
CY220712.1
CY220713.1
CY220714.1
CY220716.1
CY220717.1
CY220718.1
CY220719.1
CY220720.1
CY220721.1
CY220722.1
CY220724.1
CY220725.1
CY220726.1
CY220727.1
CY220728.1
CY220729.1
CY220730.1
CY220732.1
CY220733.1
CY220734.1
CY220735.1
CY220736.1
CY220737.1
CY220738.1
CY220740.1
CY220741.1
CY220742.1
CY220743.1
CY220744.1
CY220745.1
CY220746.1
CY220748.1
CY220749.1
CY220750.1
CY220751.1
CY220752.1
CY220753.1
CY220754.1
CY220756.1
CY220757.1
CY220758.1
CY220759.1
CY220760.1
CY220761.1
CY220762.1
CY220764.1
CY220765.1
CY220766.1
CY220767.1
CY220768.1
CY220769.1
CY220770.1
CY220772.1
CY220773.1
CY220774.1
CY220775.1
CY220776.1
CY220777.1
CY220778.1
CY220780.1
CY220781.1
CY220782.1
CY220783.1
CY220784.1
CY220785.1
CY220786.1
CY220788.1
CY220789.1
CY220790.1
CY220791.1
CY220792.1
CY220793.1
CY220794.1
CY220796.1
CY220797.1
CY220798.1
CY220799.1
CY220800.1
CY220801.1
CY220802.1
CY220804.1
CY220805.1
CY220806.1
CY220807.1
CY220808.1
CY220809.1
CY220810.1
CY220812.1
CY220813.1
CY220814.1
CY220815.1
CY220816.1
CY220817.1
CY220818.1
CY220820.1
CY220821.1
CY220822.1
CY220823.1
CY220824.1
CY220825.1
CY220826.1
CY220828.1
CY220829.1
CY220830.1
CY220831.1
CY220832.1
CY220833.1
CY220834.1
CY220836.1
CY220837.1
CY220838.1
CY220839.1
CY220840.1
CY220841.1
CY220842.1
CY220844.1
CY220845.1
CY220846.1
CY220847.1
CY220848.1
CY220849.1
CY220850.1
CY220852.1
CY220853.1
CY220854.1
CY220855.1
CY220856.1
CY220857.1
CY220858.1
CY220860.1
CY220861.1
CY220862.1
CY220863.1
CY220864.1
CY220865.1
CY220866.1
CY220868.1
CY220869.1
CY220870.1
CY220871.1
CY220872.1
CY220873.1
CY220874.1
CY220876.1
CY220877.1
CY220878.1
CY220879.1
CY220880.1
CY220881.1
CY220882.1
CY220884.1
CY220885.1
CY220886.1
CY220887.1
CY220888.1
CY220889.1
CY220890.1
CY220892.1
CY220893.1
CY220894.1
CY220895.1
CY220896.1
CY220897.1
CY220898.1
CY220900.1
CY220901.1
CY220902.1
CY220903.1
CY220904.1
CY220905.1
CY220906.1
CY220908.1
CY220909.1
CY220910.1
CY220911.1
CY220912.1
CY220913.1
CY220914.1
CY220916.1
CY220917.1
CY220918.1
CY220919.1
CY220920.1
CY220921.1
CY220922.1
CY220924.1
CY220925.1
CY220926.1
CY220927.1
CY220928.1
CY220929.1
CY220930.1
CY220932.1
CY220933.1
CY220934.1
CY220935.1
CY220936.1
CY220937.1
CY220938.1
CY220940.1
CY220941.1
CY220942.1
CY220943.1
CY220944.1
CY220945.1
CY220946.1
CY220948.1
CY220949.1
CY220950.1
CY220951.1
CY220952.1
CY220953.1
CY220954.1
CY220956.1
CY220957.1
CY220958.1
CY220959.1
CY220960.1
CY220961.1
CY220962.1
CY220964.1
CY220965.1
CY220966.1
CY220967.1
CY220968.1
CY220969.1
CY220970.1
CY220972.1
CY220973.1
CY220974.1
CY220975.1
CY220976.1
CY220977.1
CY220978.1
CY220980.1
CY220981.1
CY220982.1
CY220983.1
CY220984.1
CY220985.1
CY220986.1
CY220987.1
CY220988.1
CY220989.1
CY220990.1
CY220991.1
CY220992.1
CY220993.1
CY220994.1
CY220995.1
CY220996.1
CY220997.1
CY220998.1
CY220999.1
CY221000.1
CY221001.1
CY221002.1
CY221003.1
CY221004.1
CY221005.1
CY221006.1
CY221007.1
CY221008.1
CY221009.1
CY221010.1
CY221011.1
CY221012.1
CY221013.1
CY221014.1
CY221015.1
CY221016.1
CY221017.1
CY221018.1
CY221019.1
CY221020.1
CY221021.1
CY221022.1
CY221023.1
CY221024.1
CY221025.1
CY221026.1
CY221027.1
CY221028.1
CY221029.1
CY221030.1
CY221031.1
CY221032.1
CY221033.1
CY221034.1
CY221035.1
CY221036.1
CY221037.1
CY221038.1
CY221039.1
CY221040.1
CY221041.1
CY221042.1
CY221043.1
CY221044.1
CY221045.1
CY221046.1
CY221047.1
CY221048.1
CY221049.1
CY221050.1
CY221051.1
CY221052.1
CY221053.1
CY221054.1
CY221055.1
CY221056.1
CY221057.1
CY221058.1
CY221059.1
CY221060.1
CY221061.1
CY221062.1
CY221063.1
CY221064.1
CY221065.1
CY221066.1
CY221067.1
CY221068.1
CY221069.1
CY221070.1
CY221071.1
CY221072.1
CY221073.1
CY221074.1
CY221075.1
CY221076.1
CY221077.1
CY221078.1
CY221079.1
CY221080.1
CY221081.1
CY221082.1
CY221083.1
CY221084.1
CY221085.1
CY221086.1
CY221087.1
CY221088.1
CY221089.1
CY221090.1
CY221091.1
CY221092.1
CY221093.1
CY221094.1
CY221095.1
CY221096.1
CY221097.1
CY221098.1
CY221099.1
CY221100.1
CY221101.1
CY221102.1
CY221103.1
CY221104.1
CY221105.1
CY221106.1
CY221107.1
CY221108.1
CY221109.1
CY221110.1
CY221111.1
CY221112.1
CY221113.1
CY221114.1
CY221115.1
CY221116.1
CY221117.1
CY221118.1
CY221119.1
CY221120.1
CY221121.1
CY221122.1
CY221123.1
CY221124.1
CY221125.1
CY221126.1
CY221127.1
CY221128.1
CY221129.1
CY221130.1
CY221131.1
CY221132.1
CY221133.1
CY221134.1
CY221135.1
CY221136.1
CY221137.1
CY221138.1
CY221139.1
CY221140.1
CY221141.1
CY221142.1
CY221143.1
CY221144.1
CY221145.1
CY221146.1
CY221147.1
CY221148.1
CY221149.1
CY221150.1
CY221151.1
CY221152.1
CY221153.1
CY221154.1
CY221155.1
CY221156.1
CY221157.1
CY221158.1
CY221159.1
CY221160.1
CY221161.1
CY221162.1
CY221163.1
CY221164.1
CY221165.1
CY221166.1
CY221167.1
CY221168.1
CY221169.1
CY221170.1
CY221171.1
CY221172.1
CY221173.1
CY221174.1
CY221175.1
CY221176.1
CY221177.1
CY221178.1
CY221179.1
CY221180.1
CY221181.1
CY221182.1
CY221183.1
CY221184.1
CY221185.1
CY221186.1
CY221187.1
CY221188.1
CY221189.1
CY221190.1
CY221191.1
CY221192.1
CY221193.1
CY221194.1
CY221195.1
CY221196.1
CY221197.1
CY221198.1
CY221199.1
CY221200.1
CY221201.1
CY221202.1
CY221203.1
CY221204.1
CY221205.1
CY221206.1
CY221207.1
CY221208.1
CY221209.1
CY221210.1
CY221211.1
CY221212.1
CY221213.1
CY221214.1
CY221215.1
CY221216.1
CY221217.1
CY221218.1
CY221219.1
CY221220.1
CY221221.1
CY221222.1
CY221223.1
CY221224.1
CY221225.1
CY221226.1
CY221227.1
CY221228.1
CY221229.1
CY221230.1
CY221231.1
CY221232.1
CY221233.1
CY221234.1
CY221235.1
CY221236.1
CY221237.1
CY221238.1
CY221239.1
CY221240.1
CY221241.1
CY221242.1
CY221243.1
CY221244.1
CY221245.1
CY221246.1
CY221247.1
CY221248.1
CY221249.1
CY221250.1
CY221251.1
CY221252.1
CY221253.1
CY221254.1
CY221255.1
CY221256.1
CY221257.1
CY221258.1
CY221259.1
CY221260.1
CY221261.1
CY221262.1
CY221263.1
CY221264.1
CY221265.1
CY221266.1
CY221267.1
CY221268.1
CY221269.1
CY221270.1
CY221271.1
CY221272.1
CY221273.1
CY221274.1
CY221275.1
CY221276.1
CY221277.1
CY221278.1
CY221279.1
CY221280.1
CY221281.1
CY221282.1
CY221283.1
CY221284.1
CY221285.1
CY221286.1
CY221287.1
CY221288.1
CY221289.1
CY221290.1
CY221291.1
CY221292.1
CY221293.1
CY221294.1
CY221295.1
CY221296.1
CY221297.1
CY221298.1
CY221299.1
CY221300.1
CY221301.1
CY221302.1
CY221303.1
CY221304.1
CY221305.1
CY221306.1
CY221307.1
CY221308.1
CY221309.1
CY221310.1
CY221311.1
CY221312.1
CY221313.1
CY221314.1
CY221315.1
CY221316.1
CY221317.1
CY221318.1
CY221319.1
CY221320.1
CY221321.1
CY221322.1
CY221323.1
CY221324.1
CY221325.1
CY221326.1
CY221327.1
CY221328.1
CY221329.1
CY221330.1
CY221331.1
CY221332.1
CY221333.1
CY221334.1
CY221335.1
CY221336.1
CY221337.1
CY221338.1
CY221339.1
CY221340.1
CY221341.1
CY221342.1
CY221343.1
CY221344.1
CY221345.1
CY221346.1
CY221347.1
CY221348.1
CY221349.1
CY221350.1
CY221351.1
CY221352.1
CY221353.1
CY221354.1
CY221355.1
CY221356.1
CY221357.1
CY221358.1
CY221359.1
CY221360.1
CY221361.1
CY221362.1
CY221363.1
CY221364.1
CY221365.1
CY221366.1
CY221367.1
CY221368.1
CY221369.1
CY221370.1
CY221371.1
CY221372.1
CY221373.1
CY221374.1
CY221375.1
CY221376.1
CY221377.1
CY221378.1
CY221379.1
CY221380.1
CY221381.1
CY221382.1
CY221383.1
CY221384.1
CY221385.1
CY221386.1
CY221387.1
CY221388.1
CY221389.1
CY221390.1
CY221391.1
CY221392.1
CY221393.1
CY221394.1
CY221395.1
CY221396.1
CY221397.1
CY221398.1
CY221399.1
CY221400.1
CY221401.1
CY221402.1
CY221403.1
CY221404.1
CY221405.1
CY221406.1
CY221407.1
CY221408.1
CY221409.1
CY221410.1
CY221411.1
CY221412.1
CY221413.1
CY221414.1
CY221415.1
CY221416.1
CY221417.1
CY221418.1
CY221419.1
CY221420.1
CY221421.1
CY221422.1
CY221423.1
CY221424.1
CY221425.1
CY221426.1
CY221427.1
CY221428.1
CY221429.1
CY221430.1
CY221431.1
CY221432.1
CY221433.1
CY221434.1
CY221435.1
CY221436.1
CY221437.1
CY221438.1
CY221439.1
CY221440.1
CY221441.1
CY221442.1
CY221443.1
CY221444.1
CY221445.1
CY221446.1
CY221447.1
CY221448.1
CY221449.1
CY221450.1
CY221451.1
CY221452.1
CY221453.1
CY221454.1
CY221455.1
CY221456.1
CY221457.1
CY221458.1
CY221459.1
CY221460.1
CY221461.1
CY221462.1
CY221463.1
CY221464.1
CY221465.1
CY221466.1
CY221467.1
CY221468.1
CY221469.1
CY221470.1
CY221471.1
CY221472.1
CY221473.1
CY221474.1
CY221475.1
CY221476.1
CY221477.1
CY221478.1
CY221479.1
CY221480.1
CY221481.1
CY221482.1
CY221483.1
CY221484.1
CY221485.1
CY221486.1
CY221487.1
CY221488.1
CY221489.1
CY221490.1
CY221491.1
CY221492.1
CY221493.1
CY221494.1
CY221495.1
CY221496.1
CY221497.1
CY221498.1
CY221499.1
CY221500.1
CY221501.1
CY221502.1
CY221503.1
CY221504.1
CY221505.1
CY221506.1
CY221507.1
CY221508.1
CY221509.1
CY221510.1
CY221511.1
CY221512.1
CY221513.1
CY221514.1
CY221515.1
CY221516.1
CY221517.1
CY221518.1
CY221519.1
CY221520.1
CY221521.1
CY221522.1
CY221523.1
CY221524.1
CY221525.1
CY221526.1
CY221527.1
CY221528.1
CY221529.1
CY221530.1
CY221531.1
CY221532.1
CY221533.1
CY221534.1
CY221535.1
CY221536.1
CY221537.1
CY221538.1
KX710153.1
KX710154.1
KX889118.1
KY627762.1
KY627763.1
LC219720.1
KR106588.1
KT819159.1
KT819160.1
KT819161.1
KT819162.1
KT819163.1
KT819164.1
KT819165.1
KT819166.1
KT819167.1
KT819168.1
KT819169.1
KT819170.1
KX162694.1
LC215251.1
LC215252.1
LC215253.1
LC215254.1
LC215255.1
LC215256.1
LC215257.1
LC215258.1
LC215259.1
LC215262.1
LC215263.1
LC215264.1
LC215265.1
LC215266.1
LC215267.1
LC215268.1
LC215269.1
LC215270.1
KP792699.1
KP792700.1
KP792701.1
KP792702.1
KP792703.1
KP792704.1
KP792705.1
KP792706.1
KP792707.1
KP792708.1
KP792709.1
KP792710.1
KP792711.1
KP792712.1
KP792713.1
KP792714.1
KP792715.1
KP792716.1
KP792717.1
KP792718.1
KP792719.1
KP792720.1
KP792721.1
KP792722.1
KP792723.1
KP792724.1
KP792725.1
KP792726.1
KP792727.1
KP792728.1
KP792729.1
KP792730.1
KP792731.1
KP792732.1
KP792733.1
KP792734.1
KP792735.1
KP792736.1
KP792737.1
KP792738.1
KP792739.1
KP792740.1
KP792741.1
KP792742.1
KP792743.1
KP792744.1
KP792745.1
KP792746.1
KT007142.1
KT007143.1
KU728217.1
KU728218.1
KU728219.1
KU728220.1
KU728221.1
KU728222.1
KU728223.1
KU728224.1
KU728225.1
KU728226.1
KU728227.1
KU728228.1
KU728229.1
KU728230.1
KU728231.1
KU728232.1
KU728233.1
KU728234.1
KU728235.1
KU728236.1
KU728237.1
KU728238.1
KU728239.1
KU728240.1
KU728241.1
KU728242.1
KU728243.1
KU728244.1
KU728245.1
KU728246.1
KU728247.1
KU728248.1
KU728249.1
KU728250.1
KU728251.1
KU728252.1
KU728253.1
KU728254.1
KU728255.1
KU728256.1
KU728257.1
KU728258.1
KU728259.1
KU728260.1
KU728261.1
KU728262.1
KU729746.1
KU729747.1
KU729748.1
KU729749.1
KU729750.1
KU729751.1
KU729752.1
KU729753.1
KU729754.1
KU729755.1
KU729756.1
KU729757.1
KU729758.1
KU729759.1
KU729760.1
KU729761.1
KU729762.1
KU729763.1
KU729764.1
KU729765.1
KU729766.1
KU729767.1
KU729768.1
KU729769.1
KU738573.1
KU738574.1
KU738575.1
KU738576.1
KU738577.1
KU738578.1
KU738579.1
KU738580.1
KU738581.1
KU738588.1
KU738589.1
KU738590.1
KU738591.1
KU738592.1
KU738593.1
KU738594.1
KU738595.1
KU738596.1
KU738597.1
KU738598.1
KU738599.1
KU738600.1
KU738601.1
KU738602.1
KU747015.1
KU747016.1
KU747017.1
KU747018.1
KU747019.1
KU747020.1
KU747021.1
KU747022.1
KU747023.1
KU747024.1
KU747025.1
KU747026.1
KU747027.1
KU747028.1
KU747029.1
KU747030.1
KU747031.1
KU747032.1
KU747033.1
KU747034.1
KU747035.1
KU747036.1
KU747037.1
KU747038.1
KU747039.1
KU747040.1
KU747041.1
KU747042.1
KU747043.1
KU747044.1
KU747045.1
KU747046.1
KU747047.1
KU747048.1
KU747049.1
KU747050.1
KU747051.1
KU747052.1
KU747053.1
KU747054.1
KU747055.1
KU747056.1
KU747057.1
KU747058.1
KU747059.1
KU747060.1
KU747061.1
KU747062.1
KU747063.1
KU747064.1
KU747065.1
KU747066.1
KU747067.1
KU747068.1
KU747069.1
KU747070.1
KU747071.1
KU747072.1
KU747073.1
KU747074.1
KU747075.1
KU747076.1
KU747077.1
KU747078.1
KU836751.1
KX228748.1
KX228749.1
KX247857.1
KX247858.1
KX247860.1
KX247861.1
KX247863.1
KX247864.1
KX247866.1
KX247867.1
KX247869.1
KX247870.1
KX247872.1
KX247873.1
KX247874.1
KX247875.1
KX247877.1
KX247878.1
KX247879.1
KX247880.1
KX247881.1
KX247882.1
KX247883.1
KX247884.1
KX247885.1
KX247886.1
KX247887.1
KX247888.1
KX247889.1
KX247890.1
KX247891.1
KX247892.1
KX247893.1
KX247894.1
KX247896.1
KX247897.1
KX247899.1
KX247900.1
KX247901.1
KX247902.1
KX247904.1
KX247905.1
KX247907.1
KX247908.1
KX247909.1
KX247910.1
KX247912.1
KX247913.1
KX247915.1
KX247916.1
KX247918.1
KX247919.1
KX247921.1
KX247922.1
KX247924.1
KX247925.1
KX247927.1
KX247928.1
KX247930.1
KX247931.1
KX247933.1
KX247934.1
KX247936.1
KX247937.1
KX348546.1
KX349713.1
KX349714.1
KX349715.1
KX349716.1
KX384726.2
KX513949.1
KX513953.1
KX520663.1
KX520664.1
KX687990.1
KX891216.1
KX891217.1
KX891218.1
KX891219.1
KX891220.1
KX891221.1
KX891222.1
KX891223.1
KX891224.1
KY014622.1
KY295894.1
KY348847.1
KY348848.1
KY348849.1
KY348850.1
KY348851.1
KY348852.1
KY348853.1
KY363465.1
KY382830.1
KY385380.1
KY385382.1
KY385383.1
KY471386.1
KY485115.1
KY485116.1
KY485117.1
KY485118.1
KY485119.1
KY485120.1
KY485121.1
KY485122.1
KY485123.1
KY485124.1
KY485125.1
KY485126.1
KY558895.1
KY558896.1
KY558897.1
KY558898.1
KY558901.1
KY558902.1
KY558904.1
KY558905.1
KY558906.1
KY558909.1
KY558911.1
KY558912.1
KY558913.1
KY558916.1
KY558917.1
KY558918.1
KY558919.1
KY558920.1
KY558922.1
KY558923.1
KY558924.1
KY558926.1
KY558928.1
KY558929.1
KY558930.1
KY558931.1
KY558932.1
KY558934.1
KY558935.1
KY558936.1
KY558937.1
KY558939.1
KY558940.1
KY558941.1
KY558943.1
KY558944.1
KY558945.1
KY558947.1
KY558948.1
KY558949.1
KY558950.1
KY558952.1
KY558954.1
KY558955.1
KY558957.1
KY558958.1
KY558959.1
KY558960.1
KY558961.1
KY558962.1
KY558964.1
KY558965.1
KY558969.1
KY558970.1
KY558972.1
KY558974.1
KY558975.1
KY558976.1
KY558979.1
KY558981.1
KY558982.1
KY581279.1
KY604963.1
KY604964.1
KY604965.1
KY604966.1
KY604967.1
KY604968.1
KY604969.1
LC177788.1
LC177789.1
LC177790.1
LC177791.1
LC177792.1
LC201585.1
LC201586.1
LC201587.1
LC201588.1
LC201589.1
LC201590.1
LC201591.1
LC201592.1
LC201593.1
LC201594.1
LC201595.1
LC201596.1
LC201597.1
LC201598.1
LC201599.1
LC201600.1
LC201601.1
LC201602.1
LC201603.1
LC201604.1
LC201605.1
LC201606.1
LC201607.1
LC201608.1
LC201609.1
LC201610.1
LC201611.1
LC201612.1
LC201613.1
LC201614.1
LC201615.1
LC201616.1
LC201617.1
LC201618.1
LC201619.1
LC201620.1
KT949345.1
KU665594.1
KU665595.1
KU665596.1
KU665597.1
KU665598.1
KU665600.1
KU665601.1
KU707898.1
KU707899.1
KU707900.1
KU707901.1
KU720382.1
KU761567.1
KU761568.1
KU761569.1
KU761570.1
KU761571.1
KU761572.1
KU761573.1
KU761574.1
KU761575.1
KU761576.1
KU761960.1
KU761961.1
KU761962.1
KU761963.1
KU761964.1
KU761965.1
KU761966.1
KU761967.1
KU761968.1
KU761969.1
KU761970.1
KU761971.1
KU761972.1
KU761973.1
KU761974.1
KU761975.1
KU761976.1
KU761977.1
KU761978.1
KU761979.1
KU761980.1
KU761981.1
KU761982.1
KU761983.1
KU761984.1
KU761985.1
KU761986.1
KU761987.1
KU761988.1
KX009167.1
KX009168.1
KX009169.1
KX009170.1
KX009171.1
KX344897.1
KX348155.1
KX348156.1
KX348157.1
KX348158.1
KX348159.1
KX348160.1
KX348161.1
KX348162.1
KX348163.1
KX348164.1
KX348165.1
KX348166.1
KX348167.1
KX348168.1
KX348169.1
KX348170.1
KX348171.1
KX348172.1
KX348173.1
KX348174.1
KX348175.1
KX348176.1
KX348177.1
KX348178.1
KX348179.1
KX348180.1
KX348181.1
KX348182.1
KX348183.1
KX348184.1
KX348185.1
KX348186.1
KX348187.1
KX348188.1
KX348189.1
KX348190.1
KX348191.1
KX348192.1
KX348193.1
KX348194.1
KX348195.1
KX348196.1
KX348197.1
KX348198.1
KX348199.1
KX348200.1
KX348201.1
KX348202.1
KX348203.1
KX348204.1
KX348205.1
KX348206.1
KX348207.1
KX348208.1
KX348209.1
KX348210.1
KX348211.1
KX348212.1
KX348213.1
KX348214.1
KX348215.1
KX348216.1
KX348217.1
KX348218.1
KX348219.1
KX348220.1
KX348221.1
KX348222.1
KX348223.1
KX348224.1
KX348225.1
KX348226.1
KX348227.1
KX348228.1
KX348229.1
KX348230.1
KX348231.1
KX348232.1
KX499468.1
KX641909.1
KX641910.1
KX641911.1
KX641912.1
KX641913.1
KX641914.1
KX641915.1
KX641916.1
KX641917.1
KX641918.1
KX641919.1
KX641920.1
KX905077.1
KX905078.1
KY006856.1
KY006857.1
KY006858.1
KY294724.1
KY294725.1
KY294726.1
KY294727.1
KY426750.1
KY426751.1
KY426752.1
KY426753.1
KY426754.1
KY426755.1
KY426756.1
KY426757.1
KY426758.1
KY426759.1
KY426760.1
KY426761.1
KY426762.1
KY426763.1
KY426764.1
KY426765.1
KY426766.1
KY426767.1
KY426768.1
KY426769.1
KY426770.1
KY494146.1
KY494147.1
KY494148.1
KY494149.1
KY494150.1
KY494151.1
KY494152.1
KY494153.1
KY494154.1
KY494155.1
KY494156.1
KY494157.1
KY494158.1
KY494159.1
KY494160.1
KY494161.1
KY494162.1
KY494163.1
KY494164.1
KY494165.1
KY494166.1
KY494167.1
KY494168.1
KY494169.1
KY494170.1
KY494171.1
KY494172.1
KY494173.1
KY494174.1
KY494175.1
KY494176.1
KY494177.1
KY494178.1
KY494179.1
KY494180.1
KY494181.1
KY494182.1
KY494183.1
KY494184.1
KY494185.1
KY494186.1
KY494187.1
KY494188.1
KY494189.1
KY494190.1
KY494191.1
KY494192.1
KY494193.1
KY494194.1
KY498770.1
KY498771.1
KY586147.1
KY586148.1
KY586149.1
LF851094.1
LF851095.1
LF851096.1
LF851097.1
LF851100.1
LF851101.1
LF851102.1
LF851103.1
LF851104.1
LF851105.1
LF851106.1
LF851108.1
LF851109.1
LF851110.1
LF851111.1
LF851112.1
LF851113.1
LF851114.1
LF851116.1
LF851117.1
LF851118.1
LF856149.1
LF858547.1
LF858957.1
LF858960.1
LF858979.1
LF935019.1
LF936274.1
LF938823.1
LF938825.1
LF938828.1
LF938830.1
LF938833.1
LF938836.1
LF938837.1
LF938839.1
LF938841.1
LF938844.1
LF938846.1
LF938849.1
LF938851.1
LF939177.1
LF939182.1
LF941090.1
CY219281.1
CY219282.1
CY219283.1
CY219284.1
CY219286.1
CY219287.1
CY219288.1
CY219289.1
CY219290.1
CY219291.1
CY219292.1
CY219294.1
CY219295.1
CY219296.1
CY219297.1
CY219299.1
CY219300.1
CY219302.1
CY219303.1
CY219304.1
CY219305.1
CY219306.1
CY219307.1
CY219308.1
CY219310.1
CY219311.1
CY219312.1
CY219313.1
CY219314.1
CY219315.1
CY219316.1
CY219318.1
CY219319.1
CY219320.1
CY219321.1
CY219323.1
CY219324.1
CY219326.1
CY219327.1
CY219328.1
CY219329.1
CY219330.1
CY219331.1
CY219332.1
CY219334.1
CY219335.1
CY219336.1
CY219337.1
CY219338.1
CY219339.1
CY219340.1
CY219342.1
CY219343.1
CY219344.1
CY219345.1
CY219346.1
CY219347.1
CY219348.1
CY219350.1
CY219351.1
CY219352.1
CY219353.1
CY219354.1
CY219355.1
CY219356.1
CY219358.1
CY219359.1
CY219360.1
CY219361.1
CY219362.1
CY219363.1
CY219364.1
CY219366.1
CY219367.1
CY219368.1
CY219369.1
CY219370.1
CY219371.1
CY219372.1
CY219374.1
CY219375.1
CY219376.1
CY219377.1
CY219378.1
CY219379.1
CY219380.1
CY219382.1
CY219383.1
CY219384.1
CY219385.1
CY219387.1
CY219388.1
CY219390.1
CY219391.1
CY219392.1
CY219393.1
CY219394.1
CY219395.1
CY219396.1
CY219398.1
CY219399.1
CY219400.1
CY219401.1
CY219402.1
CY219403.1
CY219404.1
CY219406.1
CY219407.1
CY219408.1
CY219409.1
CY219410.1
CY219411.1
CY219412.1
CY219414.1
CY219415.1
CY219416.1
CY219417.1
CY219419.1
CY219420.1
CY219422.1
CY219423.1
CY219424.1
CY219425.1
CY219427.1
CY219428.1
CY219430.1
CY219431.1
CY219432.1
CY219433.1
CY219434.1
CY219435.1
CY219436.1
CY219438.1
CY219439.1
CY219440.1
CY219441.1
CY219442.1
CY219443.1
CY219444.1
CY219446.1
CY219447.1
CY219448.1
CY219449.1
CY219450.1
CY219451.1
CY219452.1
CY219454.1
CY219455.1
CY219456.1
CY219457.1
CY219458.1
CY219459.1
CY219460.1
CY219462.1
CY219463.1
CY219464.1
CY219465.1
CY219466.1
CY219467.1
CY219468.1
CY219470.1
CY219471.1
CY219472.1
CY219473.1
CY219474.1
CY219475.1
CY219476.1
CY219478.1
CY219479.1
CY219480.1
CY219481.1
CY219482.1
CY219483.1
CY219484.1
CY219486.1
CY219487.1
CY219488.1
CY219489.1
CY219490.1
CY219491.1
CY219492.1
CY219494.1
CY219495.1
CY219496.1
CY219497.1
CY219498.1
CY219499.1
CY219500.1
CY219502.1
CY219503.1
CY219504.1
CY219505.1
CY219506.1
CY219507.1
CY219508.1
CY219510.1
CY219511.1
CY219512.1
CY219513.1
CY219514.1
CY219515.1
CY219516.1
CY219518.1
CY219519.1
CY219520.1
CY219521.1
CY219522.1
CY219523.1
CY219524.1
CY219526.1
CY219527.1
CY219528.1
CY219529.1
CY219530.1
CY219531.1
CY219532.1
CY219534.1
CY219535.1
CY219536.1
CY219537.1
CY219538.1
CY219539.1
CY219540.1
CY219542.1
CY219543.1
CY219544.1
CY219545.1
CY219546.1
CY219547.1
CY219548.1
CY219550.1
CY219551.1
CY219552.1
CY219553.1
CY219554.1
CY219555.1
CY219556.1
CY219558.1
CY219559.1
CY219560.1
CY219561.1
CY219562.1
CY219563.1
CY219564.1
CY219566.1
CY219567.1
CY219568.1
CY219569.1
CY219570.1
CY219571.1
CY219572.1
CY219574.1
CY219575.1
CY219576.1
CY219577.1
CY219578.1
CY219579.1
CY219580.1
CY219582.1
CY219583.1
CY219584.1
CY219585.1
CY219586.1
CY219587.1
CY219588.1
CY219590.1
CY219591.1
CY219592.1
CY219593.1
CY219594.1
CY219595.1
CY219596.1
CY219598.1
CY219599.1
CY219600.1
CY219601.1
CY219602.1
CY219603.1
CY219604.1
CY219606.1
CY219607.1
CY219608.1
CY219609.1
CY219610.1
CY219611.1
CY219612.1
CY219614.1
CY219615.1
CY219616.1
CY219617.1
CY219618.1
CY219619.1
CY219620.1
CY219622.1
CY219623.1
CY219624.1
CY219625.1
CY219626.1
CY219627.1
CY219628.1
CY219630.1
CY219631.1
CY219632.1
CY219633.1
CY219634.1
CY219635.1
CY219636.1
CY219638.1
CY219639.1
CY219640.1
CY219641.1
CY219642.1
CY219643.1
CY219644.1
CY219646.1
CY219647.1
CY219648.1
CY219649.1
CY219650.1
CY219651.1
CY219652.1
CY219654.1
CY219655.1
CY219656.1
CY219657.1
CY219658.1
CY219659.1
CY219660.1
CY219662.1
CY219663.1
CY219664.1
CY219665.1
CY219666.1
CY219667.1
CY219668.1
CY219670.1
CY219671.1
CY219672.1
CY219673.1
CY219675.1
CY219676.1
CY219678.1
CY219679.1
CY219680.1
CY219681.1
CY219682.1
CY219683.1
CY219684.1
CY219686.1
CY219687.1
CY219688.1
CY219689.1
CY219690.1
CY219691.1
CY219692.1
CY219694.1
CY219695.1
CY219696.1
CY219697.1
CY219698.1
CY219699.1
CY219700.1
CY219701.1
CY219703.1
CY219704.1
CY219705.1
CY219706.1
CY219707.1
CY219708.1
CY219709.1
CY219710.1
CY219712.1
CY219713.1
CY219714.1
CY219715.1
CY219716.1
CY219717.1
CY219718.1
CY219720.1
CY219721.1
CY219722.1
CY219723.1
CY219724.1
CY219725.1
CY219726.1
CY219728.1
CY219729.1
CY219730.1
CY219731.1
CY219732.1
CY219733.1
CY219734.1
CY219736.1
CY219737.1
CY219738.1
CY219739.1
CY219740.1
CY219741.1
CY219742.1
CY219744.1
CY219745.1
CY219746.1
CY219747.1
CY219748.1
CY219749.1
CY219750.1
CY219752.1
CY219753.1
CY219754.1
CY219755.1
CY219756.1
CY219757.1
CY219758.1
CY219760.1
CY219761.1
CY219762.1
CY219763.1
CY219764.1
CY219765.1
CY219766.1
CY219768.1
CY219769.1
CY219770.1
CY219771.1
CY219772.1
CY219773.1
CY219774.1
CY219776.1
CY219777.1
CY219778.1
CY219779.1
CY219780.1
CY219781.1
CY219782.1
CY219784.1
CY219785.1
CY219786.1
CY219787.1
CY219789.1
CY219790.1
CY219792.1
CY219793.1
CY219794.1
CY219795.1
CY219796.1
CY219797.1
CY219798.1
CY219800.1
CY219801.1
CY219802.1
CY219803.1
CY219804.1
CY219805.1
CY219806.1
CY219808.1
CY219809.1
CY219810.1
CY219811.1
CY219812.1
CY219813.1
CY219814.1
CY219816.1
CY219817.1
CY219818.1
CY219819.1
CY219820.1
CY219821.1
CY219822.1
CY219824.1
CY219825.1
CY219826.1
CY219827.1
CY219828.1
CY219829.1
CY219830.1
CY219832.1
CY219833.1
CY219834.1
CY219835.1
CY219836.1
CY219837.1
CY219838.1
CY219840.1
CY219841.1
CY219842.1
CY219843.1
CY219844.1
CY219845.1
CY219846.1
CY219848.1
CY219849.1
CY219850.1
CY219851.1
CY219852.1
CY219853.1
CY219854.1
CY219856.1
CY219857.1
CY219858.1
CY219859.1
CY219860.1
CY219862.1
CY219863.1
CY219865.1
CY219866.1
CY219867.1
CY219868.1
CY219869.1
CY219870.1
CY219871.1
CY219873.1
CY219874.1
CY219875.1
CY219876.1
CY219877.1
CY219878.1
CY219879.1
CY219881.1
CY219882.1
CY219883.1
CY219884.1
CY219885.1
CY219886.1
CY219887.1
CY219889.1
CY219890.1
CY219891.1
CY219892.1
CY219893.1
CY219894.1
CY219895.1
CY219897.1
CY219898.1
CY219899.1
CY219900.1
CY219901.1
CY219902.1
CY219903.1
CY219905.1
CY219906.1
CY219907.1
CY219908.1
CY219909.1
CY219910.1
CY219911.1
CY219913.1
CY219914.1
CY219915.1
CY219916.1
CY219917.1
CY219918.1
CY219919.1
CY219921.1
CY219922.1
CY219923.1
CY219924.1
CY219925.1
CY219926.1
CY219927.1
CY219929.1
CY219930.1
CY219931.1
CY219932.1
CY219933.1
CY219934.1
CY219935.1
CY219937.1
CY219938.1
CY219939.1
CY219940.1
CY219941.1
CY219942.1
CY219943.1
CY219945.1
CY219946.1
CY219947.1
CY219948.1
CY219949.1
CY219950.1
CY219951.1
CY219953.1
CY219954.1
CY219955.1
CY219956.1
CY219957.1
CY219958.1
CY219959.1
CY219961.1
CY219962.1
CY219963.1
CY219964.1
CY219965.1
CY219966.1
CY219967.1
CY219969.1
CY219970.1
CY219971.1
CY219972.1
CY219973.1
CY219974.1
CY219975.1
CY219977.1
CY219978.1
CY219979.1
CY219980.1
CY219981.1
CY219982.1
CY219983.1
CY219985.1
CY219986.1
CY219987.1
CY219988.1
CY219989.1
CY219990.1
CY219991.1
CY219993.1
CY219994.1
CY219995.1
CY219996.1
CY219997.1
CY219998.1
CY219999.1
CY220001.1
CY220002.1
CY220003.1
CY220004.1
CY220005.1
CY220006.1
CY220007.1
CY220009.1
CY220010.1
CY220011.1
CY220012.1
CY220013.1
CY220014.1
CY220015.1
CY220017.1
CY220018.1
CY220019.1
CY220020.1
CY220021.1
CY220022.1
CY220023.1
CY220025.1
CY220026.1
CY220027.1
KU938926.1
KX255675.1
KX255676.1
KX268351.1
KX443143.2
KX518750.1
KX518751.1
KX518752.1
KX518753.1
KX518754.1
KX518755.1
KX518756.1
KX518757.1
KX518758.1
KX518759.1
KX518760.1
KX518761.1
KX518762.1
KX518763.1
KX518764.1
KX518765.1
KX518766.1
KX518767.1
KX518768.1
KX518769.1
KX518770.1
KX518771.1
KX518772.1
KX518773.1
KX518774.1
KX518775.1
KX518776.1
KX518777.1
KX518778.1
KX518779.1
KX518780.1
KX518781.1
KX518782.1
KX518783.1
KX518784.1
KX518785.1
KX518786.1
KX518787.1
KX518788.1
KX518789.1
KX518790.1
KX518791.1
KX518792.1
KX518793.1
KX518794.1
KX518795.1
KX518796.1
KX518797.1
KX518798.1
KX518799.1
KX518800.1
KX518801.1
KX518802.1
KX518803.1
KX518804.1
KX518805.1
KX518806.1
KX518807.1
KX518808.1
KX518809.1
KX518810.1
KX518811.1
KX518812.1
KX518813.1
KX518814.1
KX518815.1
KX518816.1
KX518817.1
KX518818.1
KX518819.1
KX518820.1
KX518821.1
KX518822.1
KX518823.1
KX518824.1
KX518825.1
KX518826.1
KX518827.1
KX518828.1
KX518829.1
KX518830.1
KX518831.1
KX518832.1
KX518833.1
KX518834.1
KX518835.1
KX518836.1
KX518837.1
KX518838.1
KX518839.1
KX838923.1
KX838924.1
KX950836.1
KX950837.1
KX950838.1
KX950839.1
KX950840.1
KX950841.1
KX950842.1
KX950843.1
KX981920.1
KX981921.1
KX981922.1
KX981923.1
KX981924.1
KX981925.1
KX981926.1
KX981971.1
KX981972.1
KX981973.1
KX981974.1
KX981975.1
KX981976.1
KX981977.1
KX981978.1
KX981979.1
KX981980.1
KX981981.1
KY270781.1
KY270782.1
KY628449.1
KX354971.1
KX354972.1
KX527894.1
KX905151.1
KX905152.1
KX947267.1
KY053140.1
KY053141.1
KY053142.1
KY053143.1
KY114613.1
KY328304.1
KY385637.1
KY444735.1
KY444736.1
KY444737.1
KY444741.1
KY444743.1
KY444744.1
KY444745.1
KY444746.1
KY444749.1
KY444750.1
KY444751.1
KY444752.1
KY444753.1
KY444754.1
KY444755.1
KY444756.1
KY444757.1
KY444758.1
KY444759.1
KY444760.1
KY444761.1
KY444762.1
KY444763.1
KY444764.1
KY444765.1
KY444766.1
KY444767.1
KY509989.1
KY509990.1
KY509991.1
KY509992.1
KY509993.1
KY509994.1
KY522875.1
KY522876.1
KY522877.1
KY522878.1
KY522879.1
KY522880.1
KY522881.1
KY522882.1
KY522883.1
KY522884.1
KY522885.1
KY522886.1
KY522887.1
KY522888.1
KY522889.1
KY522890.1
KY522891.1
KY522892.1
KY522893.1
KY522894.1
KY522895.1
KY522896.1
KY522897.1
KY522898.1
KY522899.1
KY522900.1
KY522901.1
KY522902.1
KY522903.1
KY522904.1
KY522905.1
KY522906.1
KY550736.1
KY550737.1
KY550738.1
KY550739.1
KY550740.1
KY550741.1
KY550744.1
KY550745.1
KY550746.1
KY550747.1
KY550748.1
KY550749.1
KY550752.1
KY550753.1
KY550754.1
KY550755.1
KY550756.1
KY550757.1
KY550760.1
KY550761.1
KY550762.1
KY550763.1
KY550764.1
KY550765.1
KY550766.1
KY550768.1
KY550769.1
KY550770.1
KY550771.1
KY550772.1
KY550773.1
KY550776.1
KY550777.1
KY550778.1
KY550779.1
KY550780.1
KY550781.1
KY550782.1
KY550784.1
KY550785.1
KY550786.1
KY550787.1
KY550788.1
KY550789.1
KY550791.1
KY550792.1
KY550793.1
KY550794.1
KY550795.1
KY550796.1
KY550797.1
KY550799.1
KY550800.1
KY550801.1
KY550802.1
KY550803.1
KY550804.1
KY550805.1
KY550807.1
KY550808.1
KY550809.1
KY550810.1
KY550811.1
KY550812.1
KY550814.1
KY550815.1
KY550816.1
KY550817.1
KY550818.1
KY550819.1
KY550822.1
KY550823.1
KY550824.1
KY550825.1
KY550826.1
KY550827.1
KY550828.1
KY550830.1
KY550831.1
KY550832.1
KY550833.1
KY550834.1
KY550835.1
KY550836.1
KY550838.1
KY550839.1
KY550840.1
KY550841.1
KY550842.1
KY550843.1
KY550846.1
KY550847.1
KY550848.1
KY550849.1
KY550850.1
KY550851.1
KY550852.1
KY550854.1
KY550855.1
KY550856.1
KY550857.1
KY550858.1
KY550859.1
KY550860.1
KY550862.1
KY550863.1
KY550864.1
KY550865.1
KY550866.1
KY550867.1
KY550869.1
KY550870.1
KY550871.1
KY550872.1
KY550873.1
KY550874.1
KY550875.1
KY550877.1
KY550878.1
KY550879.1
KY550880.1
KY550881.1
KY550882.1
KY550885.1
KY550886.1
KY550887.1
KY550888.1
KY550889.1
KY550890.1
KY550891.1
KY550893.1
KY550894.1
KY550895.1
KY550896.1
KY550897.1
KY550898.1
KY550899.1
KY550901.1
KY550902.1
KY550903.1
KY550904.1
KY550905.1
KY550906.1
KY550907.1
KY550909.1
KY550910.1
KY550911.1
KY550912.1
KY550913.1
KY550914.1
KY550915.1
KY550917.1
KY550918.1
KY550919.1
KY550920.1
KY550921.1
KY550922.1
KY550923.1
KY550925.1
KY550926.1
KY550927.1
KY550928.1
KY550929.1
KY550930.1
KY550931.1
KY550933.1
KY550934.1
KY550935.1
KY550936.1
KY550937.1
KY550938.1
KY550939.1
KY550941.1
KY550942.1
KY550943.1
KY550944.1
KY550945.1
KY550946.1
KY550947.1
KY550949.1
KY550950.1
KY550951.1
KY550952.1
KY550953.1
KY550954.1
KY550955.1
KY550957.1
KY550958.1
KY550959.1
KY550960.1
KY550961.1
KY550962.1
KY550964.1
KY550965.1
KY550966.1
KY550967.1
KY550968.1
KY550969.1
KY550972.1
KY550973.1
KY550974.1
KY550975.1
KY550976.1
KY550977.1
KY550978.1
KY550980.1
KY550981.1
KY550982.1
KY550983.1
KY550984.1
KY550985.1
KY550986.1
KY550988.1
KY550989.1
KY550990.1
KY550991.1
KY550992.1
KY550993.1
KY550994.1
KY550996.1
KY550997.1
KY550998.1
KY550999.1
KY551000.1
KY551001.1
KY551002.1
KY551004.1
KY551005.1
KY551006.1
KY551007.1
KY551008.1
KY551009.1
KY551010.1
KY551012.1
KY551013.1
KY551014.1
KY551015.1
KY551016.1
KY551017.1
KY551018.1
KY551020.1
KY551021.1
KY551022.1
KY551023.1
KY551024.1
KY551025.1
KY551026.1
KY551028.1
KY551029.1
KY551030.1
KY551031.1
KY551032.1
KY551033.1
KY551034.1
KY551036.1
KY551037.1
KY551038.1
KY551039.1
KY551040.1
KY551041.1
KY551042.1
KY551044.1
KY551045.1
KY551046.1
KY551047.1
KY551048.1
KY551049.1
KY551050.1
KY551052.1
KY551053.1
KY551054.1
KY551055.1
KY551056.1
KY551057.1
KY551058.1
KY551060.1
KY551061.1
KY551062.1
KY551063.1
KY551064.1
KY551065.1
KY551066.1
KY551068.1
KY551069.1
KY551070.1
KY551071.1
KY551072.1
KY551073.1
KY551074.1
KY551076.1
KY551077.1
KY551078.1
KY551079.1
KY551080.1
KY551081.1
KY551082.1
KY551084.1
KY551085.1
KY551086.1
KY551087.1
KY551088.1
KY551089.1
KY551090.1
KY551092.1
KY551093.1
KY551094.1
KY551095.1
KY551096.1
KY551097.1
KY551100.1
KY551101.1
KY551102.1
KY551103.1
KY551104.1
KY551105.1
KY551108.1
KY551109.1
KY551110.1
KY551111.1
KY551112.1
KY551113.1
KY551114.1
KY551116.1
KY551117.1
KY551118.1
KY551119.1
KY551120.1
KY551121.1
KY551124.1
KY551125.1
KY551126.1
KY551127.1
KY551128.1
KY551129.1
KY551130.1
KY551132.1
KY551133.1
KY551134.1
KY551135.1
KY551136.1
KY551137.1
KY551140.1
KY551141.1
KY551142.1
KY551143.1
KY551144.1
KY551145.1
KY551156.1
KY551157.1
KY551158.1
KY551159.1
KY551160.1
KY551161.1
KY551162.1
KY551164.1
KY551165.1
KY551166.1
KY551167.1
KY551168.1
KY551169.1
KY551170.1
KY551172.1
KY551173.1
KY551174.1
KY551175.1
KY551176.1
KY551177.1
KY551180.1
KY551181.1
KY551182.1
KY551183.1
KY551184.1
KY551185.1
KY551186.1
KY551188.1
KY551189.1
KY551190.1
KY551191.1
KY551192.1
KY551193.1
KY551194.1
KY551196.1
KY551197.1
KY551198.1
KY551199.1
KY551200.1
KY551201.1
KY551202.1
KY551204.1
KY551205.1
KY551206.1
KY551207.1
KY551208.1
KY551209.1
KY551210.1
KY551212.1
KY551213.1
KY551214.1
KY551215.1
KY551218.1
KY551219.1
KY551220.1
KY551221.1
KY551222.1
KY551223.1
KY551224.1
KY551226.1
KY551227.1
KY551228.1
KY551229.1
KY551230.1
KY551231.1
KY551232.1
KY551234.1
KY551235.1
KY551236.1
KY551237.1
KY551238.1
KY551239.1
KY551240.1
KY551242.1
KY551243.1
KY551244.1
KY551245.1
KY551246.1
KY551247.1
KY551248.1
KY551250.1
KY551251.1
KY551252.1
KY551253.1
KY551254.1
KY551255.1
KY551256.1
KY551258.1
KY551259.1
KY551260.1
KY551261.1
KY551262.1
KY551265.1
KY551266.1
KY551267.1
KY551268.1
KY551269.1
KY551270.1
KY551271.1
KY551273.1
KY551274.1
KY551275.1
KY551276.1
KY551277.1
KY551278.1
KY551281.1
KY551282.1
KY551283.1
KY551284.1
KY551285.1
KY551286.1
KY551289.1
KY551290.1
KY551291.1
KY551292.1
KY551293.1
KY551294.1
KY551297.1
KY551298.1
KY551299.1
KY551300.1
KY551301.1
KY551302.1
KY551305.1
KY551306.1
KY551307.1
KY551308.1
KY551309.1
KY551310.1
KY551311.1
KY551313.1
KY551314.1
KY551315.1
KY551316.1
KY551317.1
KY551318.1
KY551319.1
KY551321.1
KY551322.1
KY551323.1
KY551324.1
KY551325.1
KY551326.1
KY551328.1
KY551329.1
KY551330.1
KY551331.1
KY551332.1
KY551333.1
KY551334.1
KY551336.1
KY551337.1
KY551338.1
KY551339.1
KY551340.1
KY551341.1
KY551342.1
KY551344.1
KY551345.1
KY551346.1
KY551347.1
KY551348.1
KY551349.1
KY551350.1
KY551352.1
KY551353.1
KY551354.1
KY551355.1
KY551356.1
KY551357.1
KY551360.1
KY551361.1
KY551362.1
KY551363.1
KY551364.1
KY551365.1
KY551368.1
KY551369.1
KY551370.1
KY551371.1
KY551372.1
KY551373.1
KY551376.1
KY551377.1
KY551378.1
KY551379.1
KY551380.1
KY551381.1
KY551382.1
KY551384.1
KY551385.1
KY551386.1
KY551387.1
KY551388.1
KY551389.1
KY551390.1
KY551392.1
KY551393.1
KY551394.1
KY551395.1
KY551396.1
KY551397.1
KY551398.1
KY551400.1
KY551401.1
KY551402.1
KY551403.1
KY551404.1
KY551405.1
KY551406.1
KY551408.1
KY551409.1
KY551410.1
KY551411.1
KY551412.1
KY551413.1
KY551414.1
KY551416.1
KY551417.1
KY551418.1
KY551419.1
KY551420.1
KY551421.1
KY551422.1
KY551424.1
KY551425.1
KY551426.1
KY551427.1
KY551428.1
KY551429.1
KY551430.1
KY551432.1
KY551433.1
KY551434.1
KY551435.1
KY551436.1
KY551437.1
KY551438.1
KY551440.1
KY551441.1
KY551442.1
KY551443.1
KY551444.1
KY551445.1
KY551446.1
KY551448.1
KY551449.1
KY551450.1
KY551451.1
KY551452.1
KY551453.1
KY551454.1
KY551456.1
KY551457.1
KY551458.1
KY551459.1
KY551460.1
KY551461.1
KY551462.1
KY551464.1
KY551465.1
KY551466.1
KY551467.1
KY551468.1
KY551469.1
KY551470.1
KY551472.1
KY551473.1
KY551474.1
KY551475.1
KY551476.1
KY551477.1
KY551478.1
KY551480.1
KY551481.1
KY551482.1
KY551483.1
KY551484.1
KY551485.1
KY551486.1
KY551488.1
KY551489.1
KY551490.1
KY551491.1
KY551492.1
KY551493.1
KY551494.1
KY551496.1
KY551497.1
KY551498.1
KY551499.1
KY551500.1
KY551501.1
KY551502.1
KY551504.1
KY551505.1
KY551506.1
KY551507.1
KY551508.1
KY551509.1
KY551512.1
KY551513.1
KY551514.1
KY551515.1
KY551516.1
KY551517.1
KY551520.1
KY551521.1
KY551522.1
KY551523.1
KY551524.1
KY551525.1
KY558843.1
KY558844.1
KY558845.1
KY558846.1
KY558847.1
KY558848.1
KY558849.1
KY558850.1
KY558851.1
KY558852.1
KY558853.1
KY558854.1
KY558855.1
KY558856.1
KY558857.1
KY558858.1
KY558859.1
KY558860.1
KY558861.1
KY558862.1
KY558863.1
KY558864.1
KY558865.1
KY558866.1
KY558867.1
KY558868.1
KY558869.1
KY558870.1
KY558984.1
KY558985.1
KY558986.1
KY558987.1
KY558988.1
KY561015.1
KY561016.1
KY561018.1
KY561019.1
KY561020.1
KY561022.1
KY561023.1
KY561024.1
KY561025.1
KY561026.1
KY561027.1
KY561028.1
KY561029.1
KY561030.1
KY561032.1
KY561033.1
KY561034.1
KY561035.1
KY561036.1
KY561037.1
KY561038.1
KY561039.1
KY561040.1
KY561041.1
KY561042.1
KY561043.1
KY561044.1
KY561045.1
KY561046.1
KY561047.1
KY561048.1
KY561049.1
KY561050.1
KY561051.1
KY561052.1
KY561053.1
KY561054.1
KY561055.1
KY561057.1
KY561060.1
KY561061.1
KY561062.1
KY561063.1
KY561064.1
KY561065.1
KY561066.1
KY561068.1
KY561069.1
KY561070.1
KY561072.1
KY561073.1
KY561074.1
KY561075.1
KY561076.1
KY561077.1
KY561078.1
KY561079.1
KY561080.1
KY561081.1
KY561082.1
KY561083.1
KY561085.1
KY561086.1
KY561087.1
KY561088.1
KY561089.1
KY561091.1
KY561092.1
KY561093.1
KY561094.1
KY561095.1
KY561096.1
KY561098.1
KY561099.1
KY561100.1
KY561102.1
KY561103.1
KY561104.1
KY561105.1
KY561106.1
KY561108.1
KY561109.1
KY561110.1
KY561111.1
KY561112.1
KY561114.1
KY561115.1
KY561116.1
KY561117.1
KY561118.1
KY561119.1
KY561120.1
KY561121.1
KY561122.1
KY561123.1
KY561124.1
KY561125.1
KY561126.1
KY561128.1
KY561129.1
KY561131.1
KY561135.1
KY561136.1
KY561138.1
KY561139.1
KY561142.1
KY561143.1
KY561144.1
KY561145.1
KY561146.1
KY561147.1
KY561148.1
KY561150.1
KY561151.1
KY561152.1
KY561153.1
KY561154.1
KY561155.1
KY561156.1
KY561157.1
KY561158.1
KY561159.1
KY561160.1
KY561161.1
KY561162.1
KY561163.1
KY561164.1
KY561166.1
KY561167.1
KY561168.1
KY561169.1
KY561170.1
KY561171.1
KY561172.1
KY561173.1
KY561174.1
KY561175.1
KY561176.1
KY561177.1
KY561178.1
KY561179.1
KY561181.1
KY561182.1
KY561183.1
KY561184.1
KY561185.1
KY561186.1
KY561189.1
KY561191.1
KY561193.1
KY561194.1
KY561195.1
KY561196.1
KY561197.1
KY561198.1
KY561199.1
KY561200.1
KY561201.1
KY561202.1
KY561203.1
KY561205.1
KY561206.1
KY561207.1
KY561208.1
KY561209.1
KY561210.1
KY561211.1
KY561212.1
KY561213.1
KY561214.1
KY561215.1
KY561216.1
KY561217.1
KY561218.1
KY561219.1
KY561220.1
KY561221.1
KY561222.1
KY561223.1
KY561225.1
KY561226.1
KY561227.1
KY561228.1
KY561229.1
KY561230.1
KY561232.1
KY561233.1
KY561234.1
KY561235.1
KY561236.1
KY561237.1
KY561239.1
KY561240.1
KY561241.1
KY561242.1
KY561243.1
KY561245.1
KY561249.1
KY561250.1
KY561251.1
KY561252.1
KY561255.1
KY561256.1
KY561257.1
KY561258.1
KY561259.1
KY561261.1
KY561262.1
KY561263.1
KY561264.1
KY561265.1
KY561267.1
KY561268.1
KY561269.1
KY561270.1
KY561271.1
KY561272.1
KY561273.1
KY561275.1
KY561276.1
KY561277.1
KY561278.1
KY561279.1
KY561280.1
KY561281.1
KY561282.1
KY561283.1
KY561285.1
KY561286.1
KY561287.1
KY561288.1
KY561289.1
KY561290.1
KY561291.1
KY561292.1
KY561293.1
KY561294.1
KY561295.1
KY561296.1
KY561297.1
KY561298.1
KY561299.1
KY561300.1
KY561301.1
KY561302.1
KY561303.1
KY561304.1
KY561305.1
KY561306.1
KY561307.1
KY561308.1
KY561309.1
KY561310.1
KY561311.1
KY561312.1
KY561313.1
KY561314.1
KY561315.1
KY561316.1
KY561317.1
KY561318.1
KY561319.1
KY561320.1
KY561321.1
KY561322.1
KY561323.1
KY561324.1
KY561325.1
KY561326.1
KY561327.1
KY561328.1
KY561329.1
KY561330.1
KY561331.1
KY561332.1
KY561333.1
KY561334.1
KY563726.1
KY563727.1
KY563728.1
KY563729.1
KY563730.1
KY563731.1
KY563732.1
KY563733.1
KY563734.1
KY563735.1
KY563736.1
KY563737.1
KY563738.1
KY563739.1
KY575155.1
KY575156.1
KY575157.1
KY575158.1
KY575159.1
KY575160.1
KY575161.1
KY575162.1
KY575163.1
KY575164.1
KY575165.1
KY575166.1
KY575167.1
KY575168.1
KY583507.1
KY583508.1
KY583509.1
KY583510.1
KY583511.1
KY583512.1
KY583513.1
KY583514.1
KY583515.1
KY583516.1
KY583517.1
KY583518.1
KY583519.1
KY583520.1
KY583521.1
KY583522.1
KY583523.1
KY583524.1
KY583525.1
KY583526.1
KY583527.1
KY583528.1
KY583529.1
KY583530.1
KY583531.1
KY583532.1
KY583533.1
KY583534.1
KY583535.1
KY583536.1
KY583537.1
KY583538.1
KY583539.1
KY583540.1
KY583541.1
KY583542.1
KY583543.1
KY583544.1
KY583545.1
KY583546.1
KY583547.1
KY583548.1
KY583549.1
KY583550.1
KY583551.1
KY583552.1
KY583553.1
KY583554.1
KY583555.1
KY583556.1
KY583557.1
KY583558.1
KY583559.1
KY583560.1
KY583561.1
KY583562.1
KY583563.1
KY583564.1
KY583565.1
KY583566.1
KY583567.1
KY583568.1
KY583569.1
KY583570.1
KY583571.1
KY583572.1
KY583573.1
KY583574.1
KY583575.1
KY583576.1
KY583577.1
KY583578.1
KY583579.1
KY583580.1
KY583581.1
KY583582.1
KY583583.1
KY583584.1
KY583585.1
KY583586.1
KY583587.1
KY583588.1
KY583589.1
KY583590.1
KY583591.1
KY583592.1
KY583593.1
KY583594.1
KY583595.1
KY583596.1
KY583597.1
KY583598.1
KY583599.1
KY583600.1
KY583601.1
KY583602.1
KY583603.1
KY583604.1
KY583605.1
KY583606.1
KY583607.1
KY583608.1
KY583609.1
KY583610.1
KY583611.1
KY583612.1
KY583613.1
KY583614.1
KY583615.1
KY583616.1
KY583617.1
KY583618.1
KY583619.1
KY583620.1
KY583621.1
KY583622.1
KY583623.1
KY583624.1
KY583625.1
KY583626.1
KY583627.1
KY583628.1
KY583629.1
KY583630.1
KY583631.1
KY583632.1
KY583633.1
KY583634.1
KY583635.1
KY583636.1
KY583637.1
KY583638.1
KY583639.1
KY583640.1
KY583641.1
KY583642.1
KY583643.1
KY583644.1
KY583645.1
KY583646.1
KY583647.1
KY583648.1
KY583649.1
KY583650.1
KY583651.1
KY583652.1
KY583653.1
KY583654.1
KY583655.1
KY583656.1
KY583657.1
KY583658.1
KY583659.1
KY583660.1
KY583661.1
KY583662.1
KY583663.1
KY583664.1
KY583665.1
KY583666.1
KY583667.1
KY583668.1
KY583669.1
KY583670.1
KY583671.1
KY583672.1
KY583673.1
KY583674.1
KY583675.1
KY583676.1
KY583677.1
KY583678.1
KY583679.1
KY583680.1
KY583681.1
KY583682.1
KY583683.1
KY583684.1
KY583685.1
KY583686.1
KY583687.1
KY583688.1
KY583689.1
KY583690.1
KY583691.1
KY583692.1
KY583693.1
KY583694.1
KY583695.1
KY583696.1
KY583697.1
KY583698.1
KY583699.1
KY583700.1
KY583701.1
KY583702.1
KY583703.1
KY583704.1
KY583705.1
KY583706.1
KY583707.1
KY583708.1
KY583709.1
KY583710.1
KY583711.1
KY583712.1
KY583713.1
KY583714.1
KY583715.1
KY583716.1
KY583717.1
KY583718.1
KY583719.1
KY583720.1
KY583721.1
KY583722.1
KY583723.1
KY583724.1
KY583725.1
KY583726.1
KY583727.1
KP702725.1
KU949328.1
KX768851.1
KX768852.1
KX768853.1
KX768854.1
KX768855.1
KX768856.1
KX768857.1
KX768858.1
KX768859.1
KX768860.1
KX768861.1
KX768862.1
KX768863.1
KX768864.1
KX768865.1
KX768866.1
KX768867.1
KX768868.1
KX768869.1
KX768870.1
KX768871.1
KX768872.1
KX768873.1
KX768874.1
KX778101.1
KX822795.1
KX822796.1
KX827268.1
KY316160.1
KY316161.1
KY316162.1
KY316163.1
KY316164.1
LC217742.1
LN896303.1
LN896304.1
LN896305.1
LN896306.1
KP966108.1
KP987888.1
KX223815.1
KX232594.1
KX232595.1
KX232596.1
KX232597.1
KX232598.1
KX232599.1
KX232600.1
KX232601.1
KX232602.1
KX232603.1
KX232604.1
KX232605.1
KX232606.1
KX232607.1
KX232608.1
KX232609.1
KX232610.1
KX232611.1
KX232612.1
KX232613.1
KX232614.1
KX232615.1
KX232616.1
KX232617.1
KX232618.1
KX232619.1
KX232620.1
KX232621.1
KX232622.1
KX232623.1
KX232624.1
KX232625.1
KX232626.1
KX232627.1
KX232628.1
KX232629.1
KX262893.1
KX269900.1
KX269901.1
KX269902.1
KX269903.1
KX269904.1
KX269905.1
KX269906.1
KX269907.1
KX269908.1
KX269909.1
KX269910.1
KX269911.1
KX269912.1
KX269913.1
KX269914.1
KX269915.1
KX269916.1
KX269917.1
KX269918.1
KX269919.1
KX269920.1
KX269921.1
KX269922.1
KX269923.1
KX269924.1
KX269925.1
KX269926.1
KX269927.1
KX269928.1
KX269929.1
KX269930.1
KX269931.1
KX269932.1
KX269933.1
KX269934.1
KX269935.1
KX269936.1
KX269937.1
KX269938.1
KX269939.1
KX269940.1
KX269941.1
KX269942.1
KX269943.1
KX269944.1
KX269945.1
KX269946.1
KX269947.1
KX269948.1
KX269949.1
KX269950.1
KX269951.1
KX269952.1
KX269953.1
KX269954.1
KX269955.1
KX269956.1
KX269957.1
KX269958.1
KX269959.1
KX269960.1
KX269961.1
KX269962.1
KX269963.1
KX269964.1
KX269965.1
KX269966.1
KX269967.1
KX269968.1
KX269969.1
KX269970.1
KX269971.1
KX269972.1
KX269973.1
KX269974.1
KX269975.1
KX269976.1
KX269977.1
KX269978.1
KX269979.1
KX269980.1
KX269981.1
KX269982.1
KX269983.1
KX269984.1
KX269985.1
KX269986.1
KX269987.1
KX269988.1
KX269989.1
KX269990.1
KX269991.1
KX269992.1
KX269993.1
KX269994.1
KX269995.1
KX269996.1
KX269997.1
KX269998.1
KX269999.1
KX270000.1
KX270001.1
KX270002.1
KX270003.1
KX270004.1
KX270005.1
KX270006.1
KX270007.1
KX270008.1
KX270009.1
CY217847.1
CY217848.1
CY217849.1
CY217850.1
CY217851.1
CY217852.1
CY217853.1
CY217854.1
CY217855.1
CY217856.1
CY217857.1
CY217858.1
CY217859.1
CY217860.1
CY217861.1
CY217863.1
CY217864.1
CY217865.1
CY217866.1
CY217867.1
CY217868.1
CY217869.1
CY217870.1
CY217871.1
CY217872.1
CY217873.1
CY217874.1
CY217875.1
CY217876.1
CY217877.1
CY217879.1
CY217880.1
CY217881.1
CY217882.1
CY217883.1
CY217884.1
CY217885.1
CY217887.1
CY217888.1
CY217889.1
CY217890.1
CY217891.1
CY217892.1
CY217893.1
CY217895.1
CY217896.1
CY217897.1
CY217898.1
CY217899.1
CY217900.1
CY217901.1
CY217902.1
CY217903.1
CY217904.1
CY217905.1
CY217906.1
CY217907.1
CY217908.1
CY217909.1
CY217911.1
CY217912.1
CY217913.1
CY217914.1
CY217915.1
CY217916.1
CY217917.1
CY217919.1
CY217920.1
CY217921.1
CY217922.1
CY217923.1
CY217924.1
CY217925.1
CY217927.1
CY217928.1
CY217929.1
CY217930.1
CY217931.1
CY217932.1
CY217933.1
CY217935.1
CY217936.1
CY217937.1
CY217938.1
CY217939.1
CY217940.1
CY217941.1
CY217943.1
CY217944.1
CY217945.1
CY217946.1
CY217947.1
CY217948.1
CY217949.1
CY217951.1
CY217952.1
CY217953.1
CY217954.1
CY217955.1
CY217956.1
CY217957.1
CY217959.1
CY217960.1
CY217961.1
CY217962.1
CY217963.1
CY217964.1
CY217965.1
CY217967.1
CY217968.1
CY217969.1
CY217970.1
CY217971.1
CY217972.1
CY217973.1
CY217975.1
CY217976.1
CY217977.1
CY217978.1
CY217979.1
CY217980.1
CY217981.1
CY217983.1
CY217984.1
CY217985.1
CY217986.1
CY217987.1
CY217988.1
CY217989.1
CY217991.1
CY217992.1
CY217993.1
CY217994.1
CY217995.1
CY217996.1
CY217997.1
CY217999.1
CY218000.1
CY218001.1
CY218002.1
CY218003.1
CY218004.1
CY218005.1
CY218007.1
CY218008.1
CY218009.1
CY218010.1
CY218012.1
CY218013.1
CY218014.1
CY218015.1
CY218016.1
CY218017.1
CY218018.1
CY218019.1
CY218020.1
CY218021.1
CY218022.1
CY218023.1
CY218024.1
CY218025.1
CY218026.1
CY218027.1
CY218028.1
CY218029.1
CY218030.1
CY218031.1
CY218032.1
CY218033.1
CY218035.1
CY218036.1
CY218037.1
CY218038.1
CY218039.1
CY218040.1
CY218041.1
CY218043.1
CY218044.1
CY218045.1
CY218046.1
CY218047.1
CY218048.1
CY218049.1
CY218051.1
CY218052.1
CY218053.1
CY218054.1
CY218055.1
CY218056.1
CY218057.1
CY218059.1
CY218060.1
CY218061.1
CY218062.1
CY218063.1
CY218064.1
CY218065.1
CY218067.1
CY218068.1
CY218069.1
CY218070.1
CY218071.1
CY218072.1
CY218073.1
CY218075.1
CY218076.1
CY218077.1
CY218078.1
CY218079.1
CY218080.1
CY218081.1
CY218083.1
CY218084.1
CY218085.1
CY218086.1
CY218087.1
CY218088.1
CY218089.1
CY218091.1
CY218092.1
CY218093.1
CY218094.1
CY218095.1
CY218096.1
CY218097.1
CY218099.1
CY218100.1
CY218101.1
CY218102.1
CY218103.1
CY218104.1
CY218105.1
CY218106.1
CY218107.1
CY218108.1
CY218109.1
CY218110.1
CY218111.1
CY218112.1
CY218113.1
CY218115.1
CY218116.1
CY218117.1
CY218118.1
CY218119.1
CY218120.1
CY218121.1
CY218123.1
CY218124.1
CY218125.1
CY218126.1
CY218127.1
CY218128.1
CY218129.1
CY218131.1
CY218132.1
CY218133.1
CY218134.1
CY218135.1
CY218136.1
CY218137.1
CY218139.1
CY218140.1
CY218141.1
CY218142.1
CY218143.1
CY218144.1
CY218145.1
CY218147.1
CY218148.1
CY218149.1
CY218150.1
CY218151.1
CY218152.1
CY218153.1
CY218155.1
CY218156.1
CY218157.1
CY218158.1
CY218159.1
CY218160.1
CY218161.1
CY218162.1
CY218163.1
CY218164.1
CY218165.1
CY218166.1
CY218167.1
CY218168.1
CY218169.1
CY218171.1
CY218172.1
CY218173.1
CY218174.1
CY218175.1
CY218176.1
CY218177.1
CY218179.1
CY218180.1
CY218181.1
CY218182.1
CY218183.1
CY218184.1
CY218185.1
CY218187.1
CY218188.1
CY218189.1
CY218190.1
CY218191.1
CY218192.1
CY218193.1
CY218194.1
CY218195.1
CY218196.1
CY218197.1
CY218198.1
CY218199.1
CY218200.1
CY218201.1
CY218203.1
CY218204.1
CY218205.1
CY218206.1
CY218207.1
CY218208.1
CY218209.1
CY218211.1
CY218212.1
CY218213.1
CY218214.1
CY218215.1
CY218216.1
CY218217.1
CY218218.1
CY218219.1
CY218220.1
CY218221.1
CY218222.1
CY218223.1
CY218224.1
CY218225.1
CY218227.1
CY218228.1
CY218229.1
CY218230.1
CY218231.1
CY218232.1
CY218233.1
CY218235.1
CY218236.1
CY218237.1
CY218238.1
CY218239.1
CY218240.1
CY218241.1
CY218243.1
CY218244.1
CY218245.1
CY218246.1
CY218247.1
CY218248.1
CY218249.1
CY218250.1
CY218251.1
CY218252.1
CY218253.1
CY218254.1
CY218255.1
CY218256.1
CY218257.1
CY218258.1
CY218259.1
CY218260.1
CY218261.1
CY218262.1
CY218263.1
CY218264.1
CY218265.1
CY218266.1
CY218267.1
CY218268.1
CY218269.1
CY218270.1
CY218271.1
CY218272.1
CY218273.1
CY218274.1
CY218275.1
CY218276.1
CY218277.1
CY218278.1
CY218279.1
CY218280.1
CY218281.1
CY218282.1
CY218283.1
CY218284.1
CY218285.1
CY218286.1
CY218287.1
CY218288.1
CY218289.1
CY218290.1
CY218291.1
CY218292.1
CY218293.1
CY218294.1
CY218295.1
CY218296.1
CY218297.1
CY218298.1
CY218299.1
CY218300.1
CY218301.1
CY218302.1
CY218303.1
CY218304.1
CY218305.1
CY218306.1
CY218307.1
CY218308.1
CY218309.1
CY218310.1
CY218311.1
CY218312.1
CY218313.1
CY218314.1
CY218315.1
CY218316.1
CY218317.1
CY218318.1
CY218319.1
CY218320.1
CY218321.1
CY218322.1
CY218323.1
CY218324.1
CY218325.1
CY218326.1
CY218327.1
CY218328.1
CY218329.1
CY218330.1
CY218331.1
CY218332.1
CY218333.1
CY218334.1
CY218335.1
CY218336.1
CY218337.1
CY218338.1
CY218339.1
CY218340.1
CY218341.1
CY218342.1
CY218343.1
CY218344.1
CY218345.1
CY218346.1
CY218347.1
CY218348.1
CY218349.1
CY218350.1
CY218351.1
CY218352.1
CY218353.1
CY218354.1
CY218355.1
CY218356.1
CY218357.1
CY218358.1
CY218359.1
CY218360.1
CY218361.1
CY218362.1
CY218363.1
CY218364.1
CY218365.1
CY218366.1
CY218367.1
CY218368.1
CY218369.1
CY218370.1
CY218371.1
CY218372.1
CY218373.1
CY218374.1
CY218375.1
CY218376.1
CY218377.1
CY218378.1
CY218379.1
CY218380.1
CY218381.1
CY218382.1
CY218383.1
CY218384.1
CY218385.1
CY218386.1
CY218387.1
CY218388.1
CY218389.1
CY218390.1
CY218391.1
CY218392.1
CY218393.1
CY218394.1
CY218395.1
CY218396.1
CY218397.1
CY218398.1
CY218399.1
CY218400.1
CY218401.1
CY218402.1
CY218403.1
CY218404.1
CY218405.1
CY218406.1
CY218407.1
CY218408.1
CY218409.1
CY218410.1
CY218411.1
CY218412.1
CY218413.1
CY218414.1
CY218415.1
CY218416.1
CY218417.1
CY218418.1
CY218419.1
CY218420.1
CY218421.1
CY218422.1
CY218423.1
CY218424.1
CY218425.1
CY218426.1
CY218427.1
CY218428.1
CY218429.1
CY218430.1
CY218431.1
CY218432.1
CY218433.1
CY218434.1
CY218435.1
CY218436.1
CY218437.1
CY218438.1
CY218439.1
CY218440.1
CY218441.1
CY218442.1
CY218443.1
CY218444.1
CY218445.1
CY218446.1
CY218447.1
CY218448.1
CY218449.1
CY218450.1
CY218451.1
CY218452.1
CY218453.1
CY218454.1
CY218455.1
CY218456.1
CY218457.1
CY218458.1
CY218459.1
CY218460.1
CY218461.1
CY218462.1
CY218463.1
CY218464.1
CY218465.1
CY218466.1
CY218467.1
CY218468.1
CY218469.1
CY218470.1
CY218471.1
CY218472.1
CY218473.1
CY218474.1
CY218475.1
CY218476.1
CY218477.1
CY218478.1
CY218479.1
CY218480.1
CY218481.1
CY218482.1
CY218483.1
CY218484.1
CY218485.1
CY218486.1
CY218487.1
CY218488.1
CY218489.1
CY218490.1
CY218491.1
CY218492.1
CY218493.1
CY218494.1
CY218495.1
CY218496.1
CY218497.1
CY218498.1
CY218499.1
CY218500.1
CY218501.1
CY218502.1
CY218503.1
CY218504.1
CY218505.1
CY218506.1
CY218507.1
CY218508.1
CY218509.1
CY218510.1
CY218511.1
CY218512.1
CY218513.1
CY218514.1
CY218515.1
CY218516.1
CY218517.1
CY218518.1
CY218519.1
CY218520.1
CY218521.1
CY218522.1
CY218523.1
CY218524.1
CY218525.1
CY218526.1
CY218527.1
CY218528.1
CY218529.1
CY218530.1
CY218531.1
CY218532.1
CY218533.1
CY218534.1
CY218535.1
CY218536.1
CY218537.1
CY218538.1
CY218539.1
CY218540.1
CY218541.1
CY218542.1
CY218543.1
CY218544.1
CY218545.1
CY218546.1
CY218547.1
CY218548.1
CY218549.1
CY218550.1
CY218551.1
CY218552.1
CY218553.1
CY218554.1
CY218555.1
CY218556.1
CY218557.1
CY218558.1
CY218559.1
CY218560.1
CY218561.1
CY218562.1
CY218563.1
CY218564.1
CY218565.1
CY218566.1
CY218567.1
CY218568.1
CY218569.1
CY218570.1
CY218571.1
CY218572.1
CY218573.1
CY218574.1
CY218575.1
CY218576.1
CY218577.1
CY218578.1
CY218579.1
CY218580.1
CY218581.1
CY218582.1
CY218583.1
CY218584.1
CY218585.1
CY218586.1
CY218587.1
CY218588.1
CY218589.1
CY218590.1
CY218591.1
CY218592.1
CY218593.1
CY218594.1
CY218595.1
CY218596.1
CY218597.1
CY218598.1
CY218599.1
CY218600.1
CY218601.1
CY218602.1
CY218603.1
CY218604.1
CY218605.1
CY218606.1
CY218607.1
CY218608.1
CY218609.1
CY218610.1
CY218611.1
CY218612.1
CY218613.1
CY218614.1
CY218615.1
CY218616.1
CY218617.1
CY218618.1
CY218619.1
CY218620.1
CY218621.1
CY218622.1
CY218623.1
CY218624.1
CY218625.1
CY218626.1
CY218627.1
CY218628.1
CY218629.1
CY218630.1
CY218631.1
CY218632.1
CY218633.1
CY218634.1
CY218635.1
CY218636.1
CY218637.1
CY218638.1
CY218639.1
CY218640.1
CY218641.1
CY218642.1
CY218643.1
CY218644.1
CY218645.1
CY218646.1
CY218647.1
CY218648.1
CY218649.1
CY218650.1
CY218651.1
CY218652.1
CY218653.1
CY218654.1
CY218655.1
CY218656.1
CY218657.1
CY218658.1
CY218659.1
CY218660.1
CY218661.1
CY218662.1
CY218663.1
CY218664.1
CY218665.1
CY218666.1
CY218667.1
CY218668.1
CY218669.1
CY218670.1
CY218671.1
CY218672.1
CY218673.1
CY218674.1
CY218675.1
CY218676.1
CY218677.1
CY218678.1
CY218679.1
CY218680.1
CY218681.1
CY218682.1
CY218683.1
CY218684.1
CY218685.1
CY218686.1
CY218687.1
CY218688.1
CY218689.1
CY218690.1
CY218691.1
CY218692.1
CY218693.1
CY218694.1
CY218695.1
CY218696.1
CY218697.1
CY218698.1
CY218699.1
CY218700.1
CY218701.1
CY218702.1
CY218703.1
CY218704.1
CY218705.1
CY218706.1
CY218707.1
CY218708.1
CY218709.1
CY218710.1
CY218711.1
CY218712.1
CY218713.1
CY218714.1
CY218715.1
CY218716.1
CY218717.1
CY218718.1
CY218719.1
CY218720.1
CY218721.1
CY218722.1
CY218723.1
CY218724.1
CY218725.1
CY218726.1
CY218727.1
CY218728.1
CY218729.1
CY218730.1
CY218731.1
CY218732.1
CY218733.1
CY218734.1
CY218735.1
CY218736.1
CY218737.1
CY218738.1
CY218739.1
CY218740.1
CY218741.1
CY218742.1
CY218743.1
CY218744.1
CY218745.1
CY218746.1
CY218747.1
CY218748.1
CY218749.1
CY218750.1
CY218751.1
CY218752.1
CY218753.1
CY218754.1
CY218755.1
CY218756.1
CY218757.1
CY218758.1
CY218759.1
CY218760.1
CY218761.1
CY218762.1
CY218763.1
CY218764.1
CY218765.1
CY218766.1
CY218767.1
CY218768.1
CY218769.1
CY218770.1
CY218771.1
CY218772.1
CY218773.1
CY218774.1
CY218775.1
CY218776.1
CY218777.1
CY218778.1
CY218779.1
CY218780.1
CY218781.1
CY218782.1
CY218783.1
CY218784.1
CY218785.1
CY218786.1
CY218787.1
CY218788.1
CY218789.1
CY218790.1
CY218791.1
CY218793.1
CY218794.1
CY218795.1
CY218796.1
CY218797.1
CY218798.1
CY218799.1
CY218801.1
CY218802.1
CY218803.1
CY218804.1
CY218805.1
CY218806.1
CY218808.1
CY218809.1
CY218810.1
CY218811.1
CY218812.1
CY218813.1
CY218815.1
CY218816.1
CY218817.1
CY218818.1
CY218819.1
CY218820.1
CY218822.1
CY218823.1
CY218824.1
CY218825.1
CY218826.1
CY218827.1
CY218828.1
CY218830.1
CY218831.1
CY218832.1
CY218833.1
CY218834.1
CY218835.1
CY218836.1
CY218838.1
CY218839.1
CY218840.1
CY218841.1
CY218842.1
CY218843.1
CY218844.1
CY218846.1
CY218847.1
CY218848.1
CY218849.1
CY218850.1
CY218851.1
CY218852.1
CY218854.1
CY218855.1
CY218856.1
CY218857.1
CY218858.1
CY218859.1
CY218860.1
CY218862.1
CY218863.1
CY218864.1
CY218865.1
CY218866.1
CY218867.1
CY218868.1
CY218870.1
CY218871.1
CY218872.1
CY218873.1
CY218874.1
CY218875.1
CY218876.1
CY218878.1
CY218879.1
CY218880.1
CY218881.1
CY218882.1
CY218883.1
CY218884.1
CY218886.1
CY218887.1
CY218888.1
CY218889.1
CY218890.1
CY218891.1
CY218892.1
CY218894.1
CY218895.1
CY218896.1
CY218897.1
CY218898.1
CY218899.1
CY218900.1
CY218902.1
CY218903.1
CY218904.1
CY218905.1
CY218906.1
CY218907.1
CY218908.1
CY218910.1
CY218911.1
CY218912.1
CY218913.1
CY218914.1
CY218915.1
CY218916.1
CY218918.1
CY218919.1
CY218920.1
CY218921.1
CY218922.1
CY218923.1
CY218924.1
CY218926.1
CY218927.1
CY218928.1
CY218929.1
CY218930.1
CY218931.1
CY218932.1
CY218934.1
CY218935.1
CY218936.1
CY218937.1
CY218938.1
CY218939.1
CY218940.1
CY218942.1
CY218943.1
CY218944.1
CY218945.1
CY218946.1
CY218947.1
CY218949.1
CY218950.1
CY218951.1
CY218952.1
CY218953.1
CY218954.1
CY218955.1
CY218957.1
CY218958.1
CY218959.1
CY218960.1
CY218961.1
CY218962.1
CY218963.1
CY218965.1
CY218966.1
CY218967.1
CY218968.1
CY218969.1
CY218970.1
CY218972.1
CY218973.1
CY218974.1
CY218975.1
CY218976.1
CY218977.1
CY218979.1
CY218980.1
CY218981.1
CY218982.1
CY218983.1
CY218984.1
CY218985.1
CY218987.1
CY218988.1
CY218989.1
CY218990.1
CY218991.1
CY218992.1
CY218994.1
CY218995.1
CY218996.1
CY218997.1
CY218998.1
CY218999.1
CY219000.1
CY219002.1
CY219003.1
CY219004.1
CY219005.1
CY219006.1
CY219007.1
CY219008.1
CY219010.1
CY219011.1
CY219012.1
CY219013.1
CY219014.1
CY219016.1
CY219017.1
CY219018.1
CY219019.1
CY219020.1
CY219021.1
CY219023.1
CY219024.1
CY219025.1
CY219026.1
CY219027.1
CY219028.1
CY219030.1
CY219031.1
CY219032.1
CY219033.1
CY219034.1
CY219035.1
CY219037.1
CY219038.1
CY219039.1
CY219040.1
CY219041.1
CY219042.1
CY219044.1
CY219045.1
CY219046.1
CY219047.1
CY219048.1
CY219049.1
CY219050.1
CY219052.1
CY219053.1
CY219054.1
CY219055.1
CY219056.1
CY219057.1
CY219058.1
CY219060.1
CY219061.1
CY219062.1
CY219063.1
CY219064.1
CY219065.1
CY219067.1
CY219068.1
CY219069.1
CY219070.1
CY219071.1
CY219073.1
CY219074.1
CY219075.1
CY219076.1
CY219077.1
CY219078.1
CY219079.1
CY219081.1
CY219082.1
CY219083.1
CY219084.1
CY219085.1
CY219086.1
CY219087.1
CY219088.1
CY219089.1
CY219090.1
CY219091.1
CY219092.1
CY219093.1
CY219094.1
CY219095.1
CY219096.1
CY219097.1
CY219098.1
CY219099.1
CY219100.1
CY219101.1
CY219103.1
CY219104.1
CY219105.1
CY219107.1
CY219108.1
CY219109.1
CY219110.1
CY219111.1
CY219112.1
CY219113.1
CY219115.1
CY219116.1
CY219117.1
CY219118.1
CY219119.1
CY219120.1
CY219122.1
CY219123.1
CY219124.1
CY219125.1
CY219126.1
CY219128.1
CY219129.1
CY219130.1
CY219131.1
CY219132.1
CY219133.1
CY219135.1
CY219136.1
CY219137.1
CY219138.1
CY219139.1
CY219140.1
CY219141.1
CY219143.1
CY219144.1
CY219145.1
CY219146.1
CY219147.1
CY219148.1
CY219149.1
CY219151.1
CY219152.1
CY219153.1
CY219154.1
CY219155.1
CY219156.1
CY219157.1
CY219159.1
CY219160.1
CY219161.1
CY219162.1
CY219163.1
CY219164.1
CY219165.1
CY219167.1
CY219168.1
CY219169.1
CY219170.1
CY219171.1
CY219172.1
CY219173.1
CY219175.1
CY219176.1
CY219177.1
CY219178.1
CY219179.1
CY219180.1
CY219181.1
CY219183.1
CY219184.1
CY219185.1
CY219186.1
CY219187.1
CY219188.1
CY219189.1
CY219191.1
CY219192.1
CY219193.1
CY219194.1
CY219195.1
CY219196.1
CY219197.1
CY219199.1
CY219200.1
CY219201.1
CY219202.1
CY219203.1
CY219204.1
CY219206.1
CY219207.1
CY219208.1
CY219209.1
CY219210.1
CY219211.1
CY219212.1
CY219214.1
CY219215.1
CY219216.1
CY219217.1
CY219218.1
CY219219.1
CY219220.1
CY219222.1
CY219223.1
CY219224.1
CY219225.1
CY219227.1
CY219228.1
CY219229.1
CY219230.1
CY219231.1
CY219232.1
CY219234.1
CY219235.1
CY219236.1
CY219237.1
CY219238.1
CY219239.1
CY219241.1
CY219242.1
CY219243.1
CY219244.1
CY219245.1
CY219246.1
CY219247.1
CY219249.1
CY219250.1
CY219251.1
CY219252.1
CY219253.1
CY219254.1
CY219255.1
CY219257.1
CY219258.1
CY219259.1
CY219260.1
CY219261.1
CY219262.1
CY219263.1
CY219265.1
CY219266.1
CY219267.1
CY219268.1
CY219269.1
CY219270.1
CY219271.1
CY219273.1
CY219274.1
CY219275.1
CY219276.1
CY219277.1
CY219278.1
CY219279.1
KT757318.1
KT757319.1
KT757320.1
KT757321.1
KT757322.1
KT757323.1
KU230354.1
KU230355.1
KU976427.2
KX084396.1
KX084397.1
KX084398.1
KX084399.1
KX084400.1
KX084401.1
KX133415.1
KX133416.1
KX133417.1
KX133418.1
KX133419.1
KX133420.1
KX133421.1
KX133422.1
KX133423.1
KX133424.1
KX133425.1
KX133426.1
KX133427.1
KX289952.1
KX289953.1
KX289954.1
KX370816.1
KX459386.1
KX459387.1
KX459388.1
KX459389.1
KX459390.1
KX459391.1
KX459392.1
KX621245.1
KX621246.1
KX621247.1
KX621248.1
KX621249.1
KX621250.1
KX621251.1
KX621252.1
KX621253.1
KX655786.1
KX655787.1
KX655788.1
KX827290.1
KX827291.1
KX827292.1
KX827293.1
KX827294.1
KX827295.1
KX827296.1
KX827297.1
KX827298.1
KX827299.1
KX827300.1
KX827301.1
KX827302.1
KX982108.1
KX982109.1
KX982110.1
KX982111.1
KX982112.1
KX982113.1
KX982114.1
KX982115.1
KX982116.1
KX982117.1
KX982118.1
KX982119.1
KX982120.1
KX982121.1
KX982122.1
KX982123.1
KX982124.1
KX982125.1
KX982126.1
KX982127.1
KX982128.1
KX982129.1
KX982130.1
KX982131.1
KX982132.1
KX982133.1
KX982134.1
KX982135.1
KX982136.1
KX982138.1
KX982139.1
KX982140.1
KX982141.1
KX982142.1
KX982143.1
KX982144.1
KX982145.1
KX982146.1
KX982147.1
KX982148.1
KX982149.1
KX982150.1
KX982151.1
KX982152.1
KX982153.1
KX982154.1
KX982155.1
KX982156.1
KX982157.1
KX982158.1
KX982159.1
KX982160.1
KX982161.1
KX982162.1
KX982163.1
KX982164.1
KX982165.1
KY049843.1
KY049844.1
KY049845.1
KY049846.1
KY049847.1
KY049848.1
KY049849.1
KY049850.1
KY049851.1
KY049853.1
KY049854.1
KY049855.1
KY049856.1
KY049857.1
KY049858.1
KY049859.1
KY049860.1
KY049861.1
KY049863.1
KY049864.1
KY049865.1
KY049866.1
KY049867.1
KY049868.1
KY049869.1
KY049870.1
KY049872.1
KY049873.1
KY049874.1
KY049875.1
KY049876.1
KY049877.1
KY049878.1
KY049879.1
KY049881.1
KY049882.1
KY049883.1
KY049884.1
KY049885.1
KY049886.1
KY049887.1
KY049888.1
KY056264.1
KY056265.1
KY056266.1
KY056267.1
KY056268.1
KY056269.1
KY056270.1
KY056271.1
KY056272.1
KY056273.1
KY056274.1
KY056275.1
KY056276.1
KY056277.1
KY056278.1
KY056279.1
KY056280.1
KY056281.1
KY056282.1
KY056283.1
KY056284.1
KY056285.1
KY056286.1
KY056287.1
KY056288.1
KY056289.1
KY056290.1
KY056291.1
KY056292.1
KY056293.1
KY056294.1
KY056295.1
KY056296.1
KY056297.1
KY056298.1
KY056299.1
KY056300.1
KY056301.1
KY056302.1
KY056303.1
KY056304.1
KY056305.1
KY081413.1
KY081414.1
KY081415.1
KY120328.1
KY120329.1
KY120330.1
KY120331.1
KY120332.1
KY174981.1
KY174982.1
KY174983.1
KY355739.1
KY355740.1
KY355741.1
KY355742.1
KY355743.1
KY355744.1
KY355745.1
KY355746.1
KY355747.1
KY355748.1
KY355749.1
KY355750.1
KY355751.1
KY355752.1
KY355753.1
KY355754.1
KY355755.1
KY355756.1
KY355757.1
KY355758.1
KY355759.1
KY355760.1
KY355761.1
KY355762.1
KY355763.1
KY355764.1
KY355765.1
KY355766.1
KY355767.1
KY355768.1
KY369299.1
KY369300.1
KP793719.1
KR074404.1
KR074405.1
KR074406.1
KR074407.1
KT726939.1
KU663402.1
KU663403.1
KU663404.1
KU663405.1
KU663406.1
KU663407.1
KU663408.1
KU921391.1
KU921392.1
KU921393.1
KU921394.1
KU921395.1
KU921396.1
KU921397.1
KU921398.1
KU921399.1
KU921400.1
KU921401.1
KU921402.1
KU921403.1
KU921404.1
KU921405.1
KU921406.1
KU921407.1
KU921408.1
KU921409.1
KU921410.1
KU921411.1
KX592198.2
KX592199.1
KX592200.2
KX602166.1
KX602167.1
KX602168.1
KX602169.1
KX602170.1
KX602171.1
KX602172.1
KX602173.1
KX602174.1
KX602175.1
KX602176.1
KX602177.1
KX602178.1
KX602179.1
KX602180.1
KX602181.1
KX602182.1
KX602183.1
KX602184.1
KX602185.1
KX611382.1
KX611383.1
KX611384.1
KX611385.1
KX611386.1
KX611387.1
KX611388.1
KX611389.1
KX611390.1
KX611391.1
KX611392.1
KX611393.1
KX611394.1
KX611395.1
KX611396.1
KX611397.1
KX611398.1
KX611399.1
KX611400.1
KX611401.1
KX611402.1
KX611403.1
KX611404.1
KX611405.1
KX652375.1
KX652376.1
KX652377.1
KX652378.1
KX808585.1
KX808586.1
KX808587.1
KX808588.1
KX808589.1
KX808590.1
KX868958.1
KX868959.2
KX868960.1
LC216927.1
LC216928.1
LC216929.1
LC216930.1
LC216931.1
LC216932.1
LC216933.1
LC216934.1
KU739899.1
KU739900.1
KU739901.1
KU739902.1
KU739903.1
KU739904.1
KU739905.1
KU739906.1
KU739907.1
KU739908.1
KU739909.1
KU739911.1
KU739912.1
KU739913.1
KU739914.1
KU739916.1
KU739917.1
KU739918.1
KU739919.1
KU739920.1
KU739921.1
KU739922.1
KU739923.1
KU739924.1
KU739927.1
KU739928.1
KU739929.1
KU739930.1
KU739931.1
KU739932.1
KU739933.1
KU739934.1
KU739937.1
KU739938.1
KU739939.1
KU739940.1
KU739941.1
KU739942.1
KU739943.1
KU739944.1
KU739947.1
KU739948.1
KU739949.1
KU739950.1
KU739951.1
KU739952.1
KU739953.1
KU739954.1
KU739957.1
KU739958.1
KU739959.1
KU739960.1
KU739962.1
KU739963.1
KU739964.1
KU739966.1
KU739967.1
KU739968.1
KU739969.1
KU739970.1
KU739971.1
KU739973.1
KU739974.1
KU739976.1
KU739978.1
KU739981.1
KU739983.1
KU739984.1
KU739986.1
KU739990.1
KU739992.1
KU739993.1
KU739995.1
KU739996.1
KU739998.1
KU740000.1
KU740001.1
KU740002.1
KU740003.1
KU740004.1
KU740007.1
KU740008.1
KU740009.1
KU740010.1
KU740011.1
KU740012.1
KU740014.1
KU740015.1
KU740016.1
KU740019.1
KU740021.1
KU740022.1
KU740023.1
KU740024.1
KU740026.1
KU740027.1
KU740028.1
KU740029.1
KU740030.1
KU740031.1
KX418443.1
KX418449.1
KX418451.1
KX418458.1
KX764831.1
KX764832.1
KX764833.1
KX764834.1
KX764835.1
KX764836.1
KX764837.1
KX764838.1
KX764839.1
KX764840.1
KX764841.1
KX764842.1
KX764843.1
KX764844.1
KX764845.1
KX764846.1
KX764847.1
KX764848.1
KX764849.1
KX764850.1
KX764851.1
KX764852.1
KX764853.1
KX764854.1
KX764855.1
KX764856.1
KX764857.1
KX764858.1
KX764859.1
KX764860.1
KX764861.1
KX764862.1
KX764863.1
KX764864.1
KX764865.1
KX764866.1
KX764867.1
KX764868.1
KX764869.1
KX764870.1
KX764871.1
KX764872.1
KX764873.1
KX886269.1
KY073338.1
KY132099.1
KY305676.1
KY352473.1
KY369926.1
KY404169.1
KY404170.1
KY404171.1
KY426803.1
KY426804.1
KY426805.1
KY426808.1
KY426809.1
KY426810.1
KY426811.1
KY426812.1
KY426813.1
KY446901.1
KY446902.1
KY446903.1
KY486850.1
KY486851.1
KY486852.1
KY486855.1
KY486856.1
KY486857.1
KY486858.1
KY486859.1
KY563228.1
KY579375.1
KY607769.1
KP822956.1
KP822957.1
KP822958.1
KP822959.1
KP822960.1
KP822961.1
KP822962.1
KP822963.1
KP822964.1
KP822965.1
KP822966.1
KP822967.1
KX644936.1
KX644937.1
KX644938.1
KX644940.1
KX644941.1
KX644943.1
KX644945.1
KX644946.1
KX823911.1
KX823912.1
KX823913.1
KX823914.1
KX823915.1
KX823916.1
KX823917.1
KX823918.1
KX823919.1
KX823920.1
KX823921.1
KX823922.1
KX823923.1
KX823924.1
KX823927.1
KX823928.1
KX823929.1
KX823930.1
KX823931.1
KX823932.1
KX823933.1
KX823934.1
KX823935.1
KX932047.1
KX932048.1
KX932049.1
KX932050.1
KX932051.1
KX932052.1
KX932053.1
KX932054.1
KX932055.1
KX932056.1
KX932057.1
KY084481.1
KY213715.1
KY213716.1
KY213717.1
KY213718.1
KY213719.1
KY213720.1
KY213721.1
KY213722.1
KY213723.1
KY213724.1
KY213725.1
KY213726.1
KY213727.1
KY213728.1
KY213729.1
KY213730.1
KY213731.1
KY213732.1
KY213733.1
KY213734.1
KY213735.1
KY213736.1
KY213737.1
KY213738.1
KY213739.1
KY213740.1
KY213741.1
KY213742.1
KY213743.1
KY213744.1
KY213745.1
KY213746.1
KY213747.1
KY213748.1
KY213749.1
KY213750.1
KY213751.1
KU252881.1
KU252882.1
KU252883.1
KU252884.1
KU252885.1
KU252886.1
KU252887.1
KU252888.1
KU252889.1
KU252890.1
KU252891.1
KU252892.1
KU252893.1
KU252894.1
KU252895.1
KU252896.1
KU252897.1
KU252898.1
KU252899.1
KU252900.1
KU252901.1
KU252902.1
KU252903.1
KU252904.1
KU252905.1
KU252906.1
KU252907.1
KU252908.1
KU252909.1
KU252910.1
KU252911.1
KU252912.1
KU252913.1
KU252914.1
KU252915.1
KU252916.1
KU252918.1
KU252919.1
KU252920.1
KU252922.1
KU252923.1
KU252924.1
KU252925.1
KU252926.1
KU252927.1
KU252928.1
KU252929.1
KU252930.1
KU252931.1
KU252932.1
KU252933.1
KU252934.1
KU252935.1
KU252936.1
KU252937.1
KU252938.1
KU252939.1
KU252940.1
KU252941.1
KU252942.1
KU252943.1
KU252944.1
KU252945.1
KU252946.1
KU252947.1
KU252948.1
KU252949.1
KU252950.1
KU252951.1
KU252952.1
KU252953.1
KU252954.1
KU252955.1
KU252956.1
KU252957.1
KU252958.1
KU252959.1
KU252960.1
KU252961.1
KU252962.1
KU252963.1
KU252964.1
KU252965.1
KU252966.1
KU252967.1
KU252968.1
KU252969.1
KU252970.1
KU252971.1
KU252972.1
KU252973.1
KU252974.1
KU252975.1
KU252976.1
KU252977.1
KU252978.1
KU252979.1
KU252980.1
KU252981.1
KU252982.1
KU252983.1
KU252984.1
KU252985.1
KU252986.1
KU252987.1
KU252988.1
KU252989.1
KU252990.1
KU252991.1
KU252992.1
KU252993.1
KU252995.1
KU252996.1
KU252997.1
KU252998.1
KU252999.1
KU253000.1
KU253001.1
KU253002.1
KU253003.1
KU253004.1
KU253005.1
KU253006.1
KU253007.1
KU253008.1
KU253009.1
KU253010.1
KU253011.1
KU253012.1
KU253013.1
KU253014.1
KU253015.1
KU253016.1
KU253017.1
KU253018.1
KU253019.1
KU253020.1
KU253021.1
KU253022.1
KU253023.1
KU253024.1
KU253025.1
KU253026.1
KU253027.1
KU253028.1
KU253029.1
KU253030.1
KU253031.1
KU253032.1
KU253033.1
KU253034.1
KU253035.1
KU253036.1
KU253037.1
KU253038.1
KU253039.1
KU253040.1
KU253041.1
KU253042.1
KU253043.1
KU253044.1
KU253045.1
KU253046.1
KU253047.1
KU253048.1
KU253049.1
KU253050.1
KU253051.1
KU253052.1
KU253053.1
KU253054.1
KU253055.1
KU253056.1
KU253057.1
KU253058.1
KU253059.1
KU253060.1
KU253061.1
KU253062.1
KU253063.1
KU253064.1
KU253065.1
KU253066.1
KU253067.1
KU253068.1
KU253069.1
KU253070.1
KU253071.1
KU253072.1
KU253073.1
KU253074.1
KU253075.1
KU253076.1
KU253077.1
KU253078.1
KU253079.1
KU253080.1
KU253081.1
KU253082.1
KU253083.1
KU253084.1
KU253085.1
KU253086.1
KU253087.1
KU253088.1
KU253089.1
KU253090.1
KU253091.1
KU253092.1
KU253093.1
KU253094.1
KU253095.1
KU253096.1
KU253097.1
KU253098.1
KU253099.1
KU253100.1
KU253101.1
KU253102.1
KU253103.1
KU253104.1
KU253105.1
KU253106.1
KU253107.1
KU253108.1
KU253109.1
KU253110.1
KU253111.1
KU253112.1
KU253113.1
KU253114.1
KU253115.1
KU253116.1
KU253117.1
KU253118.1
KU253119.1
KU253120.1
KU253121.1
KU253122.1
KU253123.1
KU253124.1
KU253125.1
KU253126.1
KU253127.1
KU253128.1
KU253129.1
KU253130.1
KU253131.1
KU253132.1
KU253133.1
KU253134.1
KU253135.1
KU253136.1
KU253137.1
KU253138.1
KU253139.1
KU253140.1
KU253141.1
KU253142.1
KU253143.1
KU253144.1
KU253145.1
KU253146.1
KU253147.1
KU253148.1
KU253149.1
KU253150.1
KU253151.1
KU253152.1
KU253153.1
KU253154.1
KU253155.1
KU253156.1
KU253157.1
KU253158.1
KU253159.1
KU253160.1
KU253161.1
KU253162.1
KU253163.1
KU253164.1
KU253165.1
KU253166.1
KU253167.1
KU253168.1
KU253169.1
KU253170.1
KU253171.1
KU253172.1
KU253173.1
KU253174.1
KU253175.1
KU253176.1
KU253177.1
KU253178.1
KU253179.1
KU253180.1
KU253181.1
KU253182.1
KU253183.1
KU253184.1
KU253185.1
KU253186.1
KU253187.1
KU253188.1
KU253189.1
KU253190.1
KU253191.1
KU253192.1
KU253193.1
KU253194.1
KU253195.1
KU253196.1
KU253197.1
KU253198.1
KU253199.1
KU253200.1
KU253201.1
KU253202.1
KU253203.1
KU253204.1
KU253205.1
KU253206.1
KU253207.1
KU253208.1
KU253209.1
KU253210.1
KU253211.1
KU253212.1
KU253213.1
KU253214.1
KU253215.1
KU253216.1
KU253217.1
KU253218.1
KU253219.1
KU253220.1
KU253221.1
KU253222.1
KU253223.1
KU253224.1
KU253225.1
KU253226.1
KU253227.1
KU253228.1
KU253229.1
KX130344.1
KX274274.1
KX274275.1
KX274276.1
KX274277.1
KX399389.1
KX399390.1
KX531115.1
KX538964.1
KX538965.1
KX538966.1
KX538967.1
KX538968.1
KX538969.1
KX538970.1
KX538971.1
KX538972.1
KX538973.1
KX538974.1
KX538975.1
KX538976.1
KX538977.1
KX538978.1
KX538979.1
KX574323.1
KX648533.1
KX648534.1
KX648535.1
KX648536.1
KX685945.1
KX815394.1
KX815395.1
KX815396.1
KX982176.1
KX982177.1
KX982178.1
KX982179.1
KX982180.1
KX982181.1
KX987840.1
KY486271.1
KY486448.1
KY486449.1
KY486450.1
KY486451.1
KY486452.1
KY486453.1
KY486454.1
KY486455.1
KY486456.1
KY486457.1
KY486458.1
KY486459.1
KY486460.1
KY486461.1
KY486462.1
KY486463.1
KY486464.1
KY486465.1
KY486466.1
KY486467.1
KY486468.1
KY487065.1
KY487068.1
KY487069.1
KY487071.1
KY487073.1
KY487074.1
KY487075.1
KY487076.1
KY487077.1
KY487078.1
KY487079.1
KY487080.1
KY487081.1
KY487082.1
KY487083.1
KY487084.1
KY487085.1
KY487086.1
KY487088.1
KY487089.1
KY487090.1
KY487091.1
KY487092.1
KY487093.1
KY487095.1
KY487097.1
KY487098.1
KY487099.1
KY487100.1
KY487101.1
KY487102.1
KY487103.1
KY487104.1
KY487105.1
KY487106.1
KY487107.1
KY487108.1
KY487109.1
KY487110.1
KY487112.1
KY487113.1
KY487114.1
KY487115.1
KY487117.1
KY487118.1
KY487119.1
KY487120.1
KY487121.1
KY487122.1
KY487123.1
KY487124.1
KY487125.1
KY487128.1
KY487130.1
KY487131.1
KY487132.1
KY487133.1
KY487134.1
KY487135.1
KY487136.1
KY487137.1
KY487138.1
KY487139.1
KY487140.1
KY487142.1
KY487143.1
KY487145.1
KY487146.1
KY487147.1
KY487148.1
KY487149.1
KY487150.1
KY487151.1
KY487152.1
KY487153.1
KY487154.1
KY487155.1
KY487156.1
KY487157.1
KY487158.1
KY487159.1
KY487160.1
KY487161.1
KY487162.1
KY487163.1
KY487164.1
KY487166.1
KY487167.1
KY487168.1
KY487169.1
KY487170.1
KY487172.1
KY487173.1
KY487175.1
KY487176.1
KY487177.1
KY487178.1
KY487179.1
KY487180.1
KY487181.1
KY487182.1
KY487183.1
KY487184.1
KY487185.1
KY487186.1
KY487187.1
KY487188.1
KY487189.1
KY487190.1
KY487193.1
KY487194.1
KY487195.1
KY487196.1
KY487197.1
KY487198.1
KY487199.1
KY487203.1
KY487204.1
KY487205.1
KY487206.1
KY487207.1
KY487208.1
KY487209.1
KY487210.1
KY487214.1
KY487215.1
KY487216.1
KY487218.1
KY487219.1
KY487220.1
KY487221.1
KY487222.1
KY487223.1
KY487224.1
KY487225.1
KY487229.1
KY487230.1
KY487231.1
KY487232.1
KY487233.1
KY487234.1
KY487236.1
KY487237.1
KY487238.1
KY487239.1
KY487240.1
KY487241.1
KY487242.1
KY487243.1
KY487244.1
KY487245.1
KY487246.1
KY487247.1
KY487248.1
KY487249.1
KY487250.1
KY487251.1
KY487252.1
KY487253.1
KY487254.1
KY487255.1
KY487256.1
KY487259.1
KY487260.1
KY487261.1
KY487263.1
KY487264.1
KY487265.1
KY487267.1
KY487268.1
KY487269.1
KY487270.1
KY487271.1
KY487272.1
KY487273.1
KY487274.1
KY487275.1
KY487276.1
KY487277.1
KY487278.1
KY487279.1
KY487280.1
KY487282.1
KY487283.1
KY487284.1
KY487285.1
KY487287.1
KY487288.1
KY487289.1
KY487290.1
KY487292.1
KY487293.1
KY487294.1
KY487295.1
KY487296.1
KY487297.1
KY487298.1
KY487299.1
KY487300.1
KY487301.1
KY487302.1
KY487303.1
KY487304.1
KY487305.1
KY487306.1
KY487307.1
KY487308.1
KY487309.1
KY487310.1
KY487311.1
KY487312.1
KY487313.1
KY487315.1
KY487316.1
KY487317.1
KY487318.1
KY487319.1
KY487320.1
KY487321.1
KY487322.1
KY487323.1
KY487324.1
KY487325.1
KY487326.1
KY487327.1
KY487328.1
KY487329.1
KY487330.1
KY487331.1
KY487334.1
KY487335.1
KY487336.1
KY487337.1
KY487339.1
KY487340.1
KY487341.1
KY487342.1
KY487343.1
KY487344.1
KY487345.1
KY487346.1
KY487347.1
KY487348.1
KY487350.1
KY487351.1
KY487352.1
KY487353.1
KY487355.1
KY487356.1
KY487357.1
KY487358.1
KY487359.1
KY487361.1
KY487363.1
KY487364.1
KY487365.1
KY487366.1
KY487367.1
KY487368.1
KY487369.1
KY487370.1
KY487371.1
KY487372.1
KY487374.1
KY487375.1
KY487376.1
KY487377.1
KY487379.1
KY487380.1
KY487381.1
KY487382.1
KY487383.1
KY487384.1
KY487385.1
KY487387.1
KY487388.1
KY487389.1
KY487390.1
KY487391.1
KY487392.1
KY487395.1
KY487396.1
KY487397.1
KY487398.1
KY487399.1
KY487400.1
KY487401.1
KY487402.1
KY487403.1
KY487404.1
KY487405.1
KY487406.1
KY487407.1
KY487408.1
KY487409.1
KY487410.1
KY487411.1
KY487412.1
KY487413.1
KY487414.1
KY487415.1
KY487416.1
KY487417.1
KY487419.1
KY487420.1
KY487421.1
KY487423.1
KY487424.1
KY487425.1
KY487426.1
KY487427.1
KY487428.1
KY487430.1
KY487431.1
KY487432.1
KY487433.1
KY487434.1
KY487435.1
KY487436.1
KY487437.1
KY487438.1
KY487440.1
KY487441.1
KY487442.1
KY487443.1
KY487445.1
KY487446.1
KY487447.1
KY487448.1
KY487449.1
KY487450.1
KY487451.1
KY487452.1
KY487453.1
KY487454.1
KY487455.1
KY487456.1
KY487457.1
KY487458.1
KY487459.1
KY487460.1
KY487461.1
KY487462.1
KY487463.1
KY487464.1
KY487465.1
KY487466.1
KY487467.1
KY487468.1
KY487469.1
KY487470.1
KY487471.1
KY487472.1
KY487473.1
KY487474.1
KY487475.1
KY487476.1
KY487478.1
KY487480.1
KY487481.1
KY487482.1
KY487483.1
KY487484.1
KY487485.1
KY487486.1
KY487487.1
KY487488.1
KY487489.1
KY487490.1
KY487491.1
KY487494.1
KY487495.1
KY487496.1
KY487499.1
KY487501.1
KY487502.1
KY487503.1
KY487504.1
KY487505.1
KY487506.1
KY487507.1
KY487508.1
KY487509.1
KY487510.1
KY487511.1
KY487512.1
KY487513.1
KY487514.1
KY487515.1
KY487516.1
KY487517.1
KY487518.1
KY487520.1
KY487521.1
KY487522.1
KY487523.1
KY487525.1
KY487526.1
KY487527.1
KY487529.1
KY487530.1
KY487531.1
KY487534.1
KY487536.1
KY487537.1
KY487538.1
KY487539.1
KY487540.1
KY487541.1
KY487543.1
KY487544.1
KY487546.1
KY487547.1
KY487548.1
KY487549.1
KY487550.1
KY487552.1
KY487553.1
KY487554.1
KY487556.1
KY487557.1
KY487559.1
KY487560.1
KY487561.1
KY487562.1
KY487563.1
KY487566.1
KY487567.1
KY487568.1
KY487569.1
KY487570.1
KY487571.1
KY487572.1
KY487573.1
KY487574.1
KY487575.1
KY487576.1
KY487577.1
KY487578.1
KY487580.1
KY487581.1
KY487583.1
KY487585.1
KY487586.1
KY487587.1
KY487588.1
KY487589.1
KY487591.1
KY487592.1
KY487594.1
KY487595.1
KY487596.1
KY487597.1
KY487598.1
KY487600.1
KY487601.1
KY487602.1
KY487603.1
KY487604.1
KY487605.1
KY487606.1
KY487607.1
KY487608.1
KY487609.1
KY487610.1
KY487611.1
KY487612.1
KY487613.1
KY487614.1
KY487615.1
KY487616.1
KY487617.1
KY487618.1
KY487619.1
KY487620.1
KY487621.1
KY487622.1
KY487623.1
KY487624.1
KY487625.1
KY487627.1
KY487628.1
KY487629.1
KY487630.1
KY487631.1
KY487632.1
KY487633.1
KY487634.1
KY487636.1
KY487638.1
KY487639.1
KY487640.1
KY487641.1
KY487642.1
KY487644.1
KY487645.1
KY487646.1
KY487647.1
KY487648.1
KY487649.1
KY487650.1
KY487652.1
KY487654.1
KY487655.1
KY487656.1
KY487657.1
KY487658.1
KY487659.1
KY487660.1
KY487661.1
KY487662.1
KY487664.1
KY487665.1
KY487667.1
KY487668.1
KY487669.1
KY487672.1
KY487673.1
KY487674.1
KY487675.1
KY487676.1
KY487677.1
KY487678.1
KY487679.1
KY487680.1
KY487681.1
KY487682.1
KY487683.1
KY487684.1
KY487686.1
KY487687.1
KY487688.1
KY487689.1
KY487690.1
KY487691.1
KY487692.1
KY487693.1
KY487694.1
KY487695.1
KY487697.1
KY487698.1
KY487699.1
KY487700.1
KY487701.1
KY487702.1
KY487703.1
KY487704.1
KY487706.1
KY487707.1
KY487708.1
KY487709.1
KY487710.1
KY487711.1
KY487712.1
KY487713.1
KY487714.1
KY487715.1
KY487717.1
KY487718.1
KY487719.1
KY487721.1
KY487722.1
KY487723.1
KY487724.1
KY487725.1
KY487726.1
KY487727.1
KY487728.1
KY487729.1
KY487730.1
KY487731.1
KY487732.1
KY487733.1
KY487734.1
KY487736.1
KY487737.1
KY487738.1
KY487739.1
KY487740.1
KY487741.1
KY487742.1
KY487743.1
KY487744.1
KY487746.1
KY487747.1
KY487749.1
KY487751.1
KY487754.1
KY487756.1
KY487757.1
KY487758.1
KY487759.1
KY487760.1
KY487761.1
KY487763.1
KY487764.1
KY487765.1
KY487766.1
KY487767.1
KY487768.1
KY487769.1
KY487770.1
KY488076.1
KY488077.1
KY488080.1
KY488082.1
KY488083.1
KY488084.1
KY488087.1
KY488088.1
KY488090.1
KY488091.1
KY488092.1
KY488094.1
KY488099.1
KY488100.1
KY488101.1
KY488102.1
KY488103.1
KY488104.1
KY488105.1
KY488107.1
KY488108.1
KY488110.1
KY488111.1
KY488112.1
KY488114.1
KY488116.1
KY488117.1
KY488118.1
KY488119.1
KY488120.1
KY488123.1
KY488124.1
KY488125.1
KY488126.1
KY488127.1
KY488129.1
KY488131.1
KY488132.1
KY488133.1
KY488136.1
KY488137.1
KY488139.1
KY488140.1
KY488141.1
KY488142.1
KY488144.1
KY488146.1
KY499583.1
KY499584.1
KY499585.1
KY499586.1
KY499587.1
KY499588.1
KY499589.1
KY499590.1
KY499591.1
KY499592.1
KY499593.1
KY499594.1
KY499595.1
KY499596.1
KY499597.1
KY499598.1
KY499599.1
KY499600.1
KY499601.1
KY499602.1
KY499603.1
KY499604.1
KY499605.1
KY499606.1
KY499607.1
KY499608.1
KY499609.1
KY499610.1
KY499611.1
KY499612.1
KY509794.1
KY509795.1
KY509796.1
KY509797.1
KY509798.1
KY509799.1
KY509800.1
KY509801.1
KY509802.1
KY509803.1
KY509804.1
KY509805.1
KY509806.1
KY509807.1
KY509808.1
KY509809.1
KY509810.1
KY509811.1
KY509812.1
KY509813.1
KY509814.1
KY509815.1
KY509816.1
KY509817.1
KY509826.1
KY509827.1
KY509828.1
KY509829.1
KY509830.1
KY509831.1
KY509832.1
KY509833.1
KY509834.1
KY509835.1
KY509836.1
KY509837.1
KY509838.1
KY509839.1
KY509840.1
KY509841.1
KY509842.1
KY509843.1
KY509850.1
KY509851.1
KY509852.1
KY509853.1
KY509854.1
KY509855.1
KY509856.1
KY509857.1
KY509858.1
KY509859.1
KY509860.1
KY509861.1
KY509862.1
KY509863.1
KY509864.1
KY509865.1
KY509866.1
KY509867.1
KY509868.1
KY509869.1
KY509870.1
KY509871.1
KY509872.1
KY509873.1
KY509875.1
KY509876.1
KY509877.1
KY509878.1
KY509881.1
KY509882.1
KY509883.1
KY509884.1
KY509887.1
KY509888.1
KY509889.1
KY509890.1
KY509893.1
KY509894.1
KY509895.1
KY509896.1
KY509899.1
KY509900.1
KY509901.1
KY509902.1
KY509905.1
KY509906.1
KY509907.1
KY509908.1
KY509911.1
KY509912.1
KY509913.1
KY509914.1
KY509917.1
KY509918.1
KY509919.1
KY509920.1
KY509923.1
KY509924.1
KY509925.1
KY509926.1
KY509929.1
KY509930.1
KY509931.1
KY509932.1
KY509935.1
KY509936.1
KY509937.1
KY509938.1
KY509941.1
KY509942.1
KY509943.1
KY509944.1
KY509947.1
KY509948.1
KY509949.1
KY509950.1
KY509953.1
KY509954.1
KY509955.1
KY509956.1
KY509959.1
KY509960.1
KY509961.1
KY509962.1
KY509965.1
KY509966.1
KY509967.1
KY509968.1
KY509971.1
KY509972.1
KY509973.1
KY509974.1
KY509977.1
KY509978.1
KY509979.1
KY509980.1
KY509983.1
KY509984.1
KY509985.1
KY509986.1
KY511708.1
KY511709.1
KY511710.1
KY511713.1
KY511714.1
KY511715.1
KY511716.1
KY511719.1
KY511720.1
KY511721.1
KY604739.2
CY215662.1
CY215663.1
CY215664.1
CY215665.1
CY215666.1
CY215667.1
CY215668.1
CY215670.1
CY215671.1
CY215672.1
CY215673.1
CY215674.1
CY215675.1
CY215676.1
CY215678.1
CY215679.1
CY215680.1
CY215681.1
CY215682.1
CY215683.1
CY215684.1
CY215686.1
CY215687.1
CY215688.1
CY215689.1
CY215690.1
CY215691.1
CY215692.1
CY215694.1
CY215695.1
CY215696.1
CY215697.1
CY215698.1
CY215699.1
CY215700.1
CY215702.1
CY215703.1
CY215704.1
CY215705.1
CY215706.1
CY215707.1
CY215708.1
CY215710.1
CY215711.1
CY215712.1
CY215713.1
CY215714.1
CY215715.1
CY215716.1
CY215718.1
CY215719.1
CY215720.1
CY215721.1
CY215722.1
CY215723.1
CY215724.1
CY215726.1
CY215727.1
CY215728.1
CY215729.1
CY215730.1
CY215731.1
CY215732.1
CY215734.1
CY215735.1
CY215736.1
CY215737.1
CY215738.1
CY215739.1
CY215740.1
CY215742.1
CY215743.1
CY215744.1
CY215745.1
CY215746.1
CY215747.1
CY215748.1
CY215750.1
CY215751.1
CY215752.1
CY215753.1
CY215754.1
CY215755.1
CY215756.1
CY215758.1
CY215759.1
CY215760.1
CY215761.1
CY215762.1
CY215763.1
CY215764.1
CY215766.1
CY215767.1
CY215768.1
CY215769.1
CY215770.1
CY215771.1
CY215772.1
CY215774.1
CY215775.1
CY215776.1
CY215777.1
CY215778.1
CY215779.1
CY215780.1
CY215782.1
CY215783.1
CY215784.1
CY215785.1
CY215786.1
CY215787.1
CY215788.1
CY215790.1
CY215791.1
CY215792.1
CY215793.1
CY215794.1
CY215795.1
CY215796.1
CY215798.1
CY215799.1
CY215800.1
CY215801.1
CY215802.1
CY215803.1
CY215804.1
CY215806.1
CY215807.1
CY215808.1
CY215809.1
CY215810.1
CY215811.1
CY215812.1
CY215814.1
CY215815.1
CY215816.1
CY215817.1
CY215818.1
CY215819.1
CY215820.1
CY215822.1
CY215823.1
CY215824.1
CY215825.1
CY215826.1
CY215827.1
CY215828.1
CY215830.1
CY215831.1
CY215832.1
CY215833.1
CY215834.1
CY215835.1
CY215836.1
CY215838.1
CY215839.1
CY215840.1
CY215841.1
CY215842.1
CY215843.1
CY215844.1
CY215846.1
CY215847.1
CY215848.1
CY215849.1
CY215850.1
CY215851.1
CY215852.1
CY215854.1
CY215855.1
CY215856.1
CY215857.1
CY215858.1
CY215859.1
CY215860.1
CY215862.1
CY215863.1
CY215864.1
CY215865.1
CY215866.1
CY215867.1
CY215868.1
CY215870.1
CY215871.1
CY215872.1
CY215873.1
CY215874.1
CY215875.1
CY215876.1
CY215878.1
CY215879.1
CY215880.1
CY215881.1
CY215882.1
CY215883.1
CY215884.1
CY215886.1
CY215887.1
CY215888.1
CY215889.1
CY215890.1
CY215891.1
CY215892.1
CY215894.1
CY215895.1
CY215896.1
CY215897.1
CY215898.1
CY215899.1
CY215900.1
CY215902.1
CY215903.1
CY215904.1
CY215905.1
CY215906.1
CY215907.1
CY215908.1
CY215910.1
CY215911.1
CY215912.1
CY215913.1
CY215914.1
CY215915.1
CY215916.1
CY215918.1
CY215919.1
CY215920.1
CY215921.1
CY215922.1
CY215923.1
CY215924.1
CY215926.1
CY215927.1
CY215928.1
CY215929.1
CY215930.1
CY215931.1
CY215932.1
CY215934.1
CY215935.1
CY215936.1
CY215937.1
CY215938.1
CY215939.1
CY215940.1
CY215942.1
CY215943.1
CY215944.1
CY215945.1
CY215946.1
CY215947.1
CY215948.1
CY215950.1
CY215951.1
CY215952.1
CY215953.1
CY215954.1
CY215955.1
CY215956.1
CY215958.1
CY215959.1
CY215960.1
CY215961.1
CY215962.1
CY215963.1
CY215964.1
CY215966.1
CY215967.1
CY215968.1
CY215969.1
CY215970.1
CY215971.1
CY215972.1
CY215974.1
CY215975.1
CY215976.1
CY215977.1
CY215978.1
CY215979.1
CY215980.1
CY215982.1
CY215983.1
CY215984.1
CY215985.1
CY215986.1
CY215987.1
CY215988.1
CY215990.1
CY215991.1
CY215992.1
CY215993.1
CY215994.1
CY215995.1
CY215996.1
CY215998.1
CY215999.1
CY216000.1
CY216001.1
CY216002.1
CY216003.1
CY216004.1
CY216006.1
CY216007.1
CY216008.1
CY216009.1
CY216010.1
CY216011.1
CY216012.1
CY216014.1
CY216015.1
CY216016.1
CY216017.1
CY216018.1
CY216019.1
CY216020.1
CY216022.1
CY216023.1
CY216024.1
CY216025.1
CY216026.1
CY216027.1
CY216028.1
CY216030.1
CY216031.1
CY216032.1
CY216033.1
CY216034.1
CY216035.1
CY216036.1
CY216038.1
CY216039.1
CY216040.1
CY216041.1
CY216042.1
CY216043.1
CY216044.1
CY216046.1
CY216047.1
CY216048.1
CY216049.1
CY216050.1
CY216051.1
CY216052.1
CY216054.1
CY216055.1
CY216056.1
CY216057.1
CY216058.1
CY216059.1
CY216060.1
CY216062.1
CY216063.1
CY216064.1
CY216065.1
CY216066.1
CY216067.1
CY216068.1
CY216070.1
CY216071.1
CY216072.1
CY216073.1
CY216074.1
CY216075.1
CY216076.1
CY216078.1
CY216079.1
CY216080.1
CY216081.1
CY216082.1
CY216083.1
CY216084.1
CY216086.1
CY216087.1
CY216088.1
CY216089.1
CY216090.1
CY216091.1
CY216092.1
CY216094.1
CY216095.1
CY216096.1
CY216097.1
CY216098.1
CY216099.1
CY216100.1
CY216102.1
CY216103.1
CY216104.1
CY216105.1
CY216106.1
CY216107.1
CY216108.1
CY216110.1
CY216111.1
CY216112.1
CY216113.1
CY216114.1
CY216115.1
CY216116.1
CY216118.1
CY216119.1
CY216120.1
CY216121.1
CY216122.1
CY216123.1
CY216124.1
CY216126.1
CY216127.1
CY216128.1
CY216129.1
CY216130.1
CY216131.1
CY216132.1
CY216134.1
CY216135.1
CY216136.1
CY216137.1
CY216138.1
CY216139.1
CY216140.1
CY216142.1
CY216143.1
CY216144.1
CY216145.1
CY216146.1
CY216147.1
CY216148.1
CY216150.1
CY216151.1
CY216152.1
CY216153.1
CY216154.1
CY216155.1
CY216156.1
CY216158.1
CY216159.1
CY216160.1
CY216161.1
CY216162.1
CY216163.1
CY216164.1
CY216166.1
CY216167.1
CY216168.1
CY216169.1
CY216170.1
CY216171.1
CY216172.1
CY216174.1
CY216175.1
CY216176.1
CY216177.1
CY216178.1
CY216179.1
CY216180.1
CY216182.1
CY216183.1
CY216184.1
CY216185.1
CY216186.1
CY216187.1
CY216188.1
CY216190.1
CY216191.1
CY216192.1
CY216193.1
CY216194.1
CY216195.1
CY216196.1
CY216198.1
CY216199.1
CY216200.1
CY216201.1
CY216202.1
CY216203.1
CY216204.1
CY216206.1
CY216207.1
CY216208.1
CY216209.1
CY216210.1
CY216211.1
CY216212.1
CY216214.1
CY216215.1
CY216216.1
CY216217.1
CY216218.1
CY216219.1
CY216220.1
CY216222.1
CY216223.1
CY216224.1
CY216225.1
CY216226.1
CY216227.1
CY216228.1
CY216230.1
CY216231.1
CY216232.1
CY216233.1
CY216234.1
CY216235.1
CY216236.1
CY216238.1
CY216239.1
CY216240.1
CY216241.1
CY216242.1
CY216243.1
CY216244.1
CY216246.1
CY216247.1
CY216248.1
CY216249.1
CY216250.1
CY216251.1
CY216252.1
CY216254.1
CY216255.1
CY216256.1
CY216257.1
CY216258.1
CY216259.1
CY216260.1
CY216262.1
CY216263.1
CY216264.1
CY216265.1
CY216266.1
CY216267.1
CY216268.1
CY216270.1
CY216271.1
CY216272.1
CY216273.1
CY216274.1
CY216275.1
CY216276.1
CY216278.1
CY216279.1
CY216280.1
CY216281.1
CY216282.1
CY216283.1
CY216284.1
CY216286.1
CY216287.1
CY216288.1
CY216289.1
CY216290.1
CY216291.1
CY216292.1
CY216294.1
CY216295.1
CY216296.1
CY216297.1
CY216298.1
CY216299.1
CY216300.1
CY216302.1
CY216303.1
CY216304.1
CY216305.1
CY216306.1
CY216307.1
CY216308.1
CY216310.1
CY216311.1
CY216312.1
CY216313.1
CY216314.1
CY216315.1
CY216316.1
CY216318.1
CY216319.1
CY216320.1
CY216321.1
CY216322.1
CY216323.1
CY216324.1
CY216326.1
CY216327.1
CY216328.1
CY216329.1
CY216330.1
CY216331.1
CY216332.1
CY216334.1
CY216335.1
CY216336.1
CY216337.1
CY216338.1
CY216339.1
CY216340.1
CY216342.1
CY216343.1
CY216344.1
CY216345.1
CY216346.1
CY216347.1
CY216348.1
CY216350.1
CY216351.1
CY216352.1
CY216353.1
CY216354.1
CY216355.1
CY216356.1
CY216358.1
CY216359.1
CY216360.1
CY216361.1
CY216362.1
CY216363.1
CY216364.1
CY216366.1
CY216367.1
CY216368.1
CY216369.1
CY216370.1
CY216371.1
CY216372.1
CY216374.1
CY216375.1
CY216376.1
CY216377.1
CY216378.1
CY216379.1
CY216380.1
CY216382.1
CY216383.1
CY216384.1
CY216385.1
CY216386.1
CY216387.1
CY216388.1
CY216390.1
CY216391.1
CY216392.1
CY216393.1
CY216394.1
CY216395.1
CY216396.1
CY216398.1
CY216399.1
CY216400.1
CY216401.1
CY216402.1
CY216403.1
CY216404.1
CY216406.1
CY216407.1
CY216408.1
CY216409.1
CY216410.1
CY216411.1
CY216412.1
CY216414.1
CY216415.1
CY216416.1
CY216417.1
CY216418.1
CY216419.1
CY216420.1
CY216422.1
CY216423.1
CY216424.1
CY216425.1
CY216426.1
CY216427.1
CY216428.1
CY216430.1
CY216431.1
CY216432.1
CY216433.1
CY216434.1
CY216435.1
CY216436.1
CY216438.1
CY216439.1
CY216440.1
CY216441.1
CY216442.1
CY216443.1
CY216444.1
CY216446.1
CY216447.1
CY216448.1
CY216449.1
CY216450.1
CY216451.1
CY216452.1
CY216454.1
CY216455.1
CY216456.1
CY216457.1
CY216458.1
CY216459.1
CY216460.1
CY216462.1
CY216463.1
CY216464.1
CY216465.1
CY216466.1
CY216467.1
CY216468.1
CY216470.1
CY216471.1
CY216472.1
CY216473.1
CY216474.1
CY216475.1
CY216476.1
CY216478.1
CY216479.1
CY216480.1
CY216481.1
CY216482.1
CY216483.1
CY216484.1
CY216486.1
CY216487.1
CY216488.1
CY216489.1
CY216490.1
CY216491.1
CY216492.1
CY216494.1
CY216495.1
CY216496.1
CY216497.1
CY216498.1
CY216499.1
CY216500.1
CY216502.1
CY216503.1
CY216504.1
CY216505.1
CY216506.1
CY216507.1
CY216508.1
CY216510.1
CY216511.1
CY216512.1
CY216513.1
CY216514.1
CY216515.1
CY216516.1
CY216518.1
CY216519.1
CY216520.1
CY216521.1
CY216522.1
CY216523.1
CY216524.1
CY216526.1
CY216527.1
CY216528.1
CY216529.1
CY216530.1
CY216531.1
CY216532.1
CY216534.1
CY216535.1
CY216536.1
CY216537.1
CY216538.1
CY216539.1
CY216540.1
CY216542.1
CY216543.1
CY216544.1
CY216545.1
CY216546.1
CY216547.1
CY216548.1
CY216550.1
CY216551.1
CY216552.1
CY216553.1
CY216554.1
CY216555.1
CY216556.1
CY216558.1
CY216559.1
CY216560.1
CY216561.1
CY216562.1
CY216563.1
CY216564.1
CY216566.1
CY216567.1
CY216568.1
CY216569.1
CY216570.1
CY216571.1
CY216572.1
CY216574.1
CY216575.1
CY216576.1
CY216577.1
CY216578.1
CY216579.1
CY216580.1
CY216582.1
CY216583.1
CY216584.1
CY216585.1
CY216586.1
CY216587.1
CY216588.1
CY216590.1
CY216591.1
CY216592.1
CY216593.1
CY216594.1
CY216595.1
CY216596.1
CY216598.1
CY216599.1
CY216600.1
CY216601.1
CY216602.1
CY216603.1
CY216604.1
CY216606.1
CY216607.1
CY216608.1
CY216609.1
CY216610.1
CY216611.1
CY216612.1
CY216614.1
CY216615.1
CY216616.1
CY216617.1
CY216618.1
CY216619.1
CY216620.1
CY216622.1
CY216623.1
CY216624.1
CY216625.1
CY216626.1
CY216627.1
CY216628.1
CY216630.1
CY216631.1
CY216632.1
CY216633.1
CY216634.1
CY216635.1
CY216636.1
CY216638.1
CY216639.1
CY216640.1
CY216641.1
CY216642.1
CY216643.1
CY216644.1
CY216646.1
CY216647.1
CY216648.1
CY216649.1
CY216650.1
CY216651.1
CY216652.1
CY216654.1
CY216655.1
CY216656.1
CY216657.1
CY216658.1
CY216659.1
CY216660.1
CY216662.1
CY216663.1
CY216664.1
CY216665.1
CY216666.1
CY216667.1
CY216668.1
CY216670.1
CY216671.1
CY216672.1
CY216673.1
CY216674.1
CY216675.1
CY216676.1
CY216678.1
CY216679.1
CY216680.1
CY216681.1
CY216682.1
CY216683.1
CY216684.1
CY216686.1
CY216687.1
CY216688.1
CY216689.1
CY216690.1
CY216691.1
CY216692.1
CY216694.1
CY216695.1
CY216696.1
CY216697.1
CY216698.1
CY216699.1
CY216700.1
CY216702.1
CY216703.1
CY216704.1
CY216705.1
CY216706.1
CY216707.1
CY216708.1
CY216710.1
CY216711.1
CY216712.1
CY216713.1
CY216714.1
CY216715.1
CY216716.1
CY216718.1
CY216719.1
CY216720.1
CY216721.1
CY216722.1
CY216723.1
CY216724.1
CY216726.1
CY216727.1
CY216728.1
CY216729.1
CY216730.1
CY216731.1
CY216732.1
CY216734.1
CY216735.1
CY216736.1
CY216737.1
CY216738.1
CY216739.1
CY216740.1
CY216742.1
CY216743.1
CY216744.1
CY216745.1
CY216746.1
CY216747.1
CY216748.1
CY216750.1
CY216751.1
CY216752.1
CY216753.1
CY216754.1
CY216755.1
CY216756.1
CY216758.1
CY216759.1
CY216760.1
CY216761.1
CY216762.1
CY216763.1
CY216764.1
CY216766.1
CY216767.1
CY216768.1
CY216769.1
CY216770.1
CY216771.1
CY216772.1
CY216774.1
CY216775.1
CY216776.1
CY216777.1
CY216778.1
CY216779.1
CY216780.1
CY216782.1
CY216783.1
CY216784.1
CY216785.1
CY216786.1
CY216787.1
CY216788.1
CY216790.1
CY216791.1
CY216792.1
CY216793.1
CY216794.1
CY216795.1
CY216796.1
CY216798.1
CY216799.1
CY216800.1
CY216801.1
CY216802.1
CY216803.1
CY216804.1
CY216806.1
CY216807.1
CY216808.1
CY216809.1
CY216810.1
CY216811.1
CY216812.1
CY216814.1
CY216815.1
CY216816.1
CY216817.1
CY216818.1
CY216819.1
CY216820.1
CY216822.1
CY216823.1
CY216824.1
CY216825.1
CY216826.1
CY216827.1
CY216828.1
CY216830.1
CY216831.1
CY216832.1
CY216833.1
CY216834.1
CY216835.1
CY216836.1
CY216838.1
CY216839.1
CY216840.1
CY216841.1
CY216842.1
CY216843.1
CY216844.1
CY216846.1
CY216847.1
CY216848.1
CY216849.1
CY216850.1
CY216851.1
CY216852.1
CY216854.1
CY216855.1
CY216856.1
CY216857.1
CY216858.1
CY216859.1
CY216860.1
CY216862.1
CY216863.1
CY216864.1
CY216865.1
CY216866.1
CY216867.1
CY216868.1
CY216870.1
CY216871.1
CY216872.1
CY216873.1
CY216874.1
CY216875.1
CY216876.1
CY216878.1
CY216879.1
CY216880.1
CY216881.1
CY216882.1
CY216883.1
CY216884.1
CY216886.1
CY216887.1
CY216888.1
CY216889.1
CY216890.1
CY216891.1
CY216892.1
CY216894.1
CY216895.1
CY216896.1
CY216897.1
CY216898.1
CY216899.1
CY216900.1
CY216902.1
CY216903.1
CY216904.1
CY216905.1
CY216906.1
CY216907.1
CY216908.1
CY216910.1
CY216911.1
CY216912.1
CY216913.1
CY216914.1
CY216915.1
CY216916.1
CY216918.1
CY216919.1
CY216920.1
CY216921.1
CY216922.1
CY216923.1
CY216924.1
CY216926.1
CY216927.1
CY216928.1
CY216929.1
CY216930.1
CY216931.1
CY216932.1
CY216934.1
CY216935.1
CY216936.1
CY216937.1
CY216938.1
CY216939.1
CY216940.1
CY216942.1
CY216943.1
CY216944.1
CY216945.1
CY216946.1
CY216947.1
CY216948.1
CY216950.1
CY216951.1
CY216952.1
CY216953.1
CY216954.1
CY216955.1
CY216956.1
CY216958.1
CY216959.1
CY216960.1
CY216961.1
CY216962.1
CY216963.1
CY216964.1
CY216966.1
CY216967.1
CY216968.1
CY216969.1
CY216970.1
CY216971.1
CY216972.1
CY216974.1
CY216975.1
CY216976.1
CY216977.1
CY216978.1
CY216979.1
CY216980.1
CY216982.1
CY216983.1
CY216984.1
CY216985.1
CY216986.1
CY216987.1
CY216988.1
CY216990.1
CY216991.1
CY216992.1
CY216993.1
CY216994.1
CY216995.1
CY216996.1
CY216998.1
CY216999.1
CY217000.1
CY217001.1
CY217002.1
CY217003.1
CY217004.1
CY217006.1
CY217007.1
CY217008.1
CY217009.1
CY217010.1
CY217011.1
CY217012.1
CY217014.1
CY217015.1
CY217016.1
CY217017.1
CY217018.1
CY217019.1
CY217020.1
CY217022.1
CY217023.1
CY217024.1
CY217025.1
CY217026.1
CY217027.1
CY217028.1
CY217030.1
CY217031.1
CY217032.1
CY217033.1
CY217034.1
CY217035.1
CY217036.1
CY217038.1
CY217039.1
CY217040.1
CY217041.1
CY217042.1
CY217043.1
CY217044.1
CY217046.1
CY217047.1
CY217048.1
CY217049.1
CY217050.1
CY217051.1
CY217052.1
CY217054.1
CY217055.1
CY217056.1
CY217057.1
CY217058.1
CY217059.1
CY217060.1
CY217062.1
CY217063.1
CY217064.1
CY217065.1
CY217066.1
CY217067.1
CY217068.1
CY217070.1
CY217071.1
CY217072.1
CY217073.1
CY217074.1
CY217075.1
CY217076.1
CY217078.1
CY217079.1
CY217080.1
CY217081.1
CY217082.1
CY217083.1
CY217084.1
CY217086.1
CY217087.1
CY217088.1
CY217089.1
CY217090.1
CY217091.1
CY217092.1
CY217094.1
CY217095.1
CY217096.1
CY217097.1
CY217098.1
CY217099.1
CY217100.1
CY217102.1
CY217103.1
CY217104.1
CY217105.1
CY217106.1
CY217107.1
CY217108.1
CY217110.1
CY217111.1
CY217112.1
CY217113.1
CY217114.1
CY217115.1
CY217116.1
CY217118.1
CY217119.1
CY217120.1
CY217121.1
CY217122.1
CY217123.1
CY217124.1
CY217125.1
CY217126.1
CY217127.1
CY217128.1
CY217129.1
CY217130.1
CY217131.1
CY217132.1
CY217133.1
CY217134.1
CY217135.1
CY217136.1
CY217137.1
CY217138.1
CY217139.1
CY217140.1
CY217141.1
CY217142.1
CY217143.1
CY217144.1
CY217145.1
CY217146.1
CY217147.1
CY217148.1
CY217149.1
CY217150.1
CY217151.1
CY217152.1
CY217153.1
CY217154.1
CY217155.1
CY217156.1
CY217157.1
CY217158.1
CY217159.1
CY217160.1
CY217161.1
CY217162.1
CY217163.1
CY217164.1
CY217165.1
CY217166.1
CY217167.1
CY217168.1
CY217169.1
CY217170.1
CY217171.1
CY217172.1
CY217173.1
CY217174.1
CY217175.1
CY217176.1
CY217177.1
CY217178.1
CY217179.1
CY217180.1
CY217181.1
CY217182.1
CY217183.1
CY217184.1
CY217185.1
CY217186.1
CY217187.1
CY217188.1
CY217189.1
CY217190.1
CY217191.1
CY217192.1
CY217193.1
CY217194.1
CY217195.1
CY217196.1
CY217197.1
CY217198.1
CY217199.1
CY217200.1
CY217201.1
CY217202.1
CY217203.1
CY217204.1
CY217205.1
CY217206.1
CY217207.1
CY217208.1
CY217209.1
CY217210.1
CY217211.1
CY217212.1
CY217213.1
CY217214.1
CY217215.1
CY217216.1
CY217217.1
CY217218.1
CY217219.1
CY217220.1
CY217221.1
CY217222.1
CY217223.1
CY217224.1
CY217225.1
CY217226.1
CY217227.1
CY217228.1
CY217229.1
CY217230.1
CY217231.1
CY217232.1
CY217233.1
CY217234.1
CY217235.1
CY217236.1
CY217237.1
CY217238.1
CY217239.1
CY217240.1
CY217241.1
CY217242.1
CY217243.1
CY217244.1
CY217245.1
CY217246.1
CY217247.1
CY217248.1
CY217249.1
CY217250.1
CY217251.1
CY217252.1
CY217253.1
CY217254.1
CY217255.1
CY217256.1
CY217257.1
CY217258.1
CY217259.1
CY217260.1
CY217261.1
CY217262.1
CY217263.1
CY217264.1
CY217265.1
CY217266.1
CY217267.1
CY217268.1
CY217269.1
CY217270.1
CY217271.1
CY217272.1
CY217273.1
CY217274.1
CY217275.1
CY217276.1
CY217277.1
CY217278.1
CY217279.1
CY217280.1
CY217281.1
CY217282.1
CY217283.1
CY217284.1
CY217285.1
CY217286.1
CY217287.1
CY217288.1
CY217289.1
CY217290.1
CY217291.1
CY217292.1
CY217293.1
CY217294.1
CY217295.1
CY217296.1
CY217297.1
CY217298.1
CY217299.1
CY217300.1
CY217301.1
CY217302.1
CY217303.1
CY217304.1
CY217305.1
CY217306.1
CY217307.1
CY217308.1
CY217309.1
CY217310.1
CY217311.1
CY217312.1
CY217313.1
CY217314.1
CY217315.1
CY217316.1
CY217317.1
CY217318.1
CY217319.1
CY217320.1
CY217321.1
CY217322.1
CY217323.1
CY217324.1
CY217325.1
CY217326.1
CY217327.1
CY217328.1
CY217329.1
CY217330.1
CY217331.1
CY217332.1
CY217333.1
CY217334.1
CY217335.1
CY217336.1
CY217337.1
CY217338.1
CY217339.1
CY217340.1
CY217341.1
CY217342.1
CY217343.1
CY217344.1
CY217345.1
CY217346.1
CY217347.1
CY217348.1
CY217349.1
CY217350.1
CY217351.1
CY217352.1
CY217353.1
CY217354.1
CY217355.1
CY217356.1
CY217357.1
CY217358.1
CY217359.1
CY217360.1
CY217361.1
CY217362.1
CY217363.1
CY217364.1
CY217365.1
CY217366.1
CY217367.1
CY217368.1
CY217369.1
CY217370.1
CY217371.1
CY217372.1
CY217373.1
CY217374.1
CY217375.1
CY217376.1
CY217377.1
CY217378.1
CY217379.1
CY217380.1
CY217381.1
CY217382.1
CY217383.1
CY217384.1
CY217385.1
CY217386.1
CY217387.1
CY217388.1
CY217389.1
CY217390.1
CY217391.1
CY217392.1
CY217393.1
CY217394.1
CY217395.1
CY217396.1
CY217397.1
CY217398.1
CY217399.1
CY217400.1
CY217401.1
CY217402.1
CY217403.1
CY217404.1
CY217405.1
CY217406.1
CY217407.1
CY217408.1
CY217409.1
CY217410.1
CY217411.1
CY217412.1
CY217413.1
CY217414.1
CY217415.1
CY217416.1
CY217417.1
CY217418.1
CY217419.1
CY217420.1
CY217421.1
CY217422.1
CY217423.1
CY217424.1
CY217425.1
CY217426.1
CY217427.1
CY217428.1
CY217429.1
CY217430.1
CY217431.1
CY217432.1
CY217433.1
CY217434.1
CY217435.1
CY217436.1
CY217437.1
CY217438.1
CY217439.1
CY217440.1
CY217441.1
CY217442.1
CY217443.1
CY217444.1
CY217445.1
CY217446.1
CY217447.1
CY217448.1
CY217449.1
CY217450.1
CY217451.1
CY217452.1
CY217453.1
CY217454.1
CY217455.1
CY217456.1
CY217457.1
CY217458.1
CY217459.1
CY217460.1
CY217461.1
CY217462.1
CY217463.1
CY217464.1
CY217465.1
CY217466.1
CY217467.1
CY217468.1
CY217469.1
CY217470.1
CY217471.1
CY217472.1
CY217473.1
CY217474.1
CY217475.1
CY217476.1
CY217477.1
CY217478.1
CY217479.1
CY217480.1
CY217481.1
CY217482.1
CY217483.1
CY217484.1
CY217485.1
CY217486.1
CY217487.1
CY217488.1
CY217489.1
CY217490.1
CY217491.1
CY217492.1
CY217493.1
CY217494.1
CY217495.1
CY217496.1
CY217497.1
CY217498.1
CY217499.1
CY217500.1
CY217501.1
CY217502.1
CY217503.1
CY217504.1
CY217505.1
CY217506.1
CY217507.1
CY217508.1
CY217509.1
CY217510.1
CY217511.1
CY217512.1
CY217513.1
CY217514.1
CY217515.1
CY217516.1
CY217517.1
CY217518.1
CY217519.1
CY217520.1
CY217521.1
CY217522.1
CY217523.1
CY217524.1
CY217525.1
CY217526.1
CY217527.1
CY217528.1
CY217529.1
CY217530.1
CY217531.1
CY217532.1
CY217533.1
CY217534.1
CY217535.1
CY217536.1
CY217537.1
CY217538.1
CY217539.1
CY217540.1
CY217541.1
CY217542.1
CY217543.1
CY217544.1
CY217545.1
CY217546.1
CY217547.1
CY217548.1
CY217549.1
CY217550.1
CY217551.1
CY217552.1
CY217553.1
CY217554.1
CY217555.1
CY217556.1
CY217557.1
CY217558.1
CY217559.1
CY217560.1
CY217561.1
CY217562.1
CY217563.1
CY217564.1
CY217565.1
CY217566.1
CY217567.1
CY217568.1
CY217569.1
CY217570.1
CY217571.1
CY217572.1
CY217573.1
CY217574.1
CY217575.1
CY217576.1
CY217577.1
CY217578.1
CY217579.1
CY217580.1
CY217581.1
CY217582.1
CY217583.1
CY217584.1
CY217585.1
CY217586.1
CY217587.1
CY217588.1
CY217589.1
CY217590.1
CY217591.1
CY217592.1
CY217593.1
CY217594.1
CY217595.1
CY217596.1
CY217597.1
CY217598.1
CY217599.1
CY217600.1
CY217601.1
CY217602.1
CY217603.1
CY217604.1
CY217605.1
CY217606.1
CY217607.1
CY217608.1
CY217609.1
CY217610.1
CY217611.1
CY217612.1
CY217613.1
CY217614.1
CY217615.1
CY217616.1
CY217617.1
CY217618.1
CY217619.1
CY217620.1
CY217621.1
CY217622.1
CY217623.1
CY217624.1
CY217625.1
CY217626.1
CY217627.1
CY217628.1
CY217629.1
CY217630.1
CY217631.1
CY217632.1
CY217633.1
CY217634.1
CY217635.1
CY217636.1
CY217637.1
CY217638.1
CY217639.1
CY217640.1
CY217641.1
CY217642.1
CY217643.1
CY217644.1
CY217645.1
CY217646.1
CY217647.1
CY217648.1
CY217649.1
CY217650.1
CY217651.1
CY217652.1
CY217653.1
CY217654.1
CY217655.1
CY217656.1
CY217657.1
CY217658.1
CY217659.1
CY217660.1
CY217661.1
CY217662.1
CY217663.1
CY217664.1
CY217665.1
CY217666.1
CY217667.1
CY217668.1
CY217669.1
CY217670.1
CY217671.1
CY217672.1
CY217673.1
CY217674.1
CY217675.1
CY217676.1
CY217677.1
CY217678.1
CY217679.1
CY217680.1
CY217681.1
CY217682.1
CY217683.1
CY217684.1
CY217685.1
CY217686.1
CY217687.1
CY217688.1
CY217689.1
CY217690.1
CY217691.1
CY217692.1
CY217693.1
CY217694.1
CY217695.1
CY217696.1
CY217697.1
CY217698.1
CY217699.1
CY217700.1
CY217701.1
CY217702.1
CY217703.1
CY217704.1
CY217705.1
CY217706.1
CY217707.1
CY217708.1
CY217709.1
CY217710.1
CY217711.1
CY217712.1
CY217713.1
CY217714.1
CY217715.1
CY217716.1
CY217717.1
CY217718.1
CY217719.1
CY217720.1
CY217721.1
CY217722.1
CY217723.1
CY217724.1
CY217725.1
CY217726.1
CY217727.1
CY217728.1
CY217729.1
CY217730.1
CY217731.1
CY217732.1
CY217733.1
CY217734.1
CY217735.1
CY217736.1
CY217737.1
CY217738.1
CY217739.1
CY217740.1
CY217741.1
CY217742.1
CY217743.1
CY217744.1
CY217745.1
CY217746.1
CY217747.1
CY217748.1
CY217749.1
CY217750.1
CY217751.1
CY217752.1
CY217753.1
CY217754.1
CY217755.1
CY217756.1
CY217757.1
CY217758.1
CY217759.1
CY217760.1
CY217761.1
CY217762.1
CY217763.1
CY217764.1
CY217765.1
CY217766.1
CY217767.1
CY217768.1
CY217769.1
CY217770.1
CY217771.1
CY217772.1
CY217773.1
CY217774.1
CY217775.1
CY217776.1
CY217777.1
CY217778.1
CY217779.1
CY217780.1
CY217781.1
CY217782.1
CY217783.1
CY217784.1
CY217785.1
CY217786.1
CY217787.1
CY217788.1
CY217789.1
CY217790.1
CY217791.1
CY217792.1
CY217793.1
CY217794.1
CY217795.1
CY217796.1
CY217797.1
CY217798.1
CY217799.1
CY217800.1
CY217801.1
CY217802.1
CY217803.1
CY217804.1
CY217805.1
CY217806.1
CY217807.1
CY217808.1
CY217809.1
CY217810.1
CY217811.1
CY217812.1
CY217813.1
CY217814.1
CY217815.1
CY217816.1
CY217817.1
CY217818.1
CY217819.1
CY217820.1
CY217821.1
CY217822.1
CY217823.1
CY217824.1
CY217825.1
CY217826.1
CY217827.1
CY217828.1
CY217829.1
CY217830.1
CY217831.1
CY217832.1
CY217833.1
CY217834.1
CY217835.1
CY217836.1
CY217837.1
CY217839.1
CY217840.1
CY217841.1
CY217842.1
CY217843.1
CY217844.1
CY217845.1
CY217846.1
KT719404.1
KX119174.1
KX119175.1
KX119176.1
KX119177.1
KX119178.1
KX119179.1
KX119180.1
KX119181.1
KX119182.1
KX119183.1
KX119184.1
KX119185.1
KX119186.1
KX119187.1
KX119188.1
KX119189.1
KX119190.1
KX119191.1
KX119192.1
KX119193.1
KX119194.1
KX119195.1
KX119196.1
KX119197.1
KX119198.1
KX119199.1
KX119200.1
KX119201.1
KX119202.1
KX119203.1
KX119204.1
KX119205.1
KX119206.1
CY215654.1
CY215655.1
CY215656.1
CY215657.1
CY215658.1
CY215659.1
CY215660.1
CY215661.1
KR106177.1
KR106178.1
KR106179.1
KU762018.1
KU762019.1
KU762020.1
KU762021.1
KU762022.1
KU762023.1
KU762024.1
KU762025.1
KU762026.1
KU762027.1
KU762028.1
KU762029.1
KU762030.1
KU762031.1
KU762032.1
KU762033.1
KU762034.1
KU762035.1
KU762036.1
KU762037.1
KU762038.1
KU762039.1
KU762040.1
KU762041.1
KU762042.1
KU762043.1
KU762044.1
KU762045.1
KU762046.1
KU762047.1
KU762048.1
KU762049.1
KU762050.1
KU762051.1
KU762052.1
KU762053.1
KU762054.1
KU762055.1
KU762056.1
KU762057.1
KU762058.1
KU762059.1
KU762060.1
KU762061.1
KU762062.1
KU762063.1
KU762064.1
KU762065.1
KU762066.1
KU762067.1
KU762068.1
KU762069.1
KU762070.1
KU762071.1
KU762072.1
KU762073.1
KU762074.1
KU762075.1
KU762076.1
KU762077.1
KU762078.1
KU762079.1
KU762080.1
KU762081.1
KU762082.1
KU762083.1
KU762084.1
KU762085.1
KU762086.1
KU762087.1
KU762088.1
KU762089.1
KU762090.1
KU762091.1
KU762092.1
KU762093.1
KU762094.1
KU762095.1
KU762096.1
KU762097.1
KU762098.1
KU762099.1
KU762100.1
KU762101.1
KU762102.1
KU762103.1
KU762104.1
KU762105.1
KU762106.1
KU762107.1
KU762108.1
KU762109.1
KU762110.1
KU762111.1
KU762112.1
KU762113.1
KU762114.1
KU762115.1
KU762116.1
KU762117.1
KU762118.1
KU762119.1
KU762120.1
KU762121.1
KU762122.1
KU762123.1
KU762124.1
KU762125.1
KU762126.1
KU762127.1
KU762128.1
KU762129.1
KU762130.1
KU762131.1
KU762132.1
KU762133.1
KU762134.1
KU762135.1
KU762136.1
KU762137.1
KU762138.1
KU762139.1
KU762140.1
KU762141.1
KU762142.1
KU762143.1
KU762144.1
KU762145.1
KU762146.1
KU762147.1
KU762148.1
KU762149.1
KU762150.1
KU762151.1
KU762152.1
KU762153.1
KU762154.1
KU762155.1
KU762156.1
KU762157.1
KU762158.1
KU762159.1
KU762160.1
KU762161.1
KU762162.1
KU762163.1
KU762164.1
KU762165.1
KU762166.1
KU762167.1
KU762168.1
KU762169.1
KU762170.1
KU762171.1
KU762172.1
KU762173.1
KU762174.1
KU762175.1
KU762176.1
KU762177.1
KU762178.1
KU762179.1
KU762180.1
KU762181.1
KU762182.1
KU762183.1
KU762184.1
KU762185.1
KU762186.1
KU762187.1
KU762188.1
KU762189.1
KU762190.1
KU762191.1
KU762192.1
KU762193.1
KU762194.1
KU762195.1
KU762196.1
KU762197.1
KU762198.1
KU762199.1
KU762200.1
KU762201.1
KU762202.1
KU762203.1
KU762204.1
KU762205.1
KU762206.1
KU762207.1
KU762208.1
KU762209.1
KU762210.1
KU762211.1
KU762212.1
KU762213.1
KU762214.1
KU762215.1
KU762216.1
KU762217.1
KU762218.1
KU762219.1
KU762220.1
KU762221.1
KU762222.1
KU762223.1
KU762224.1
KU762225.1
KU762226.1
KU762227.1
KU762228.1
KU762229.1
KU762230.1
KU762231.1
KU762232.1
KU762233.1
KU762234.1
KU762235.1
KU762236.1
KU762237.1
KU762238.1
KU762239.1
KU762240.1
KU762241.1
KU762242.1
KU762243.1
KU762244.1
KU762245.1
KU762246.1
KU762247.1
KU762248.1
KU762249.1
KU762250.1
KU762251.1
KU762252.1
KU762253.1
KU762254.1
KU762255.1
KU762256.1
KU762257.1
KU762258.1
KU762259.1
KU762260.1
KU762261.1
KU762262.1
KU762263.1
KU762264.1
KU762265.1
KU762266.1
KU762267.1
KU762268.1
KU762269.1
KU762270.1
KU762271.1
KU762272.1
KU762273.1
KU762274.1
KU762275.1
KU762276.1
KU762277.1
KU762278.1
KU762279.1
KU762280.1
KU762281.1
KU762282.1
KU762283.1
KU762284.1
KU762285.1
KU762286.1
KU762287.1
KU762288.1
KU762289.1
KU762290.1
KU762291.1
KU762292.1
KU762293.1
KU762294.1
KU762295.1
KU762296.1
KU762297.1
KU762298.1
KU762299.1
KU762300.1
KU762301.1
KU762302.1
KU762303.1
KU762304.1
KU762305.1
KU762306.1
KU762307.1
KU762308.1
KU762309.1
KU762310.1
KU762311.1
KU762312.1
KU762313.1
KU762314.1
KU762315.1
KU762316.1
KU762317.1
KU762318.1
KU762319.1
KU762320.1
KU762321.1
KU762322.1
KX759618.1
KX759619.1
KX759620.1
KX759621.1
KX759622.1
KX759623.1
KX759624.1
KX829328.1
KX829329.1
KX829330.1
KX829331.1
KX829332.1
KX829333.1
KX829334.1
KX829335.1
KX829336.1
KX829337.1
KX829338.1
KX829339.1
KX829340.1
KX829341.1
KX829342.1
KX829343.1
KX829344.1
KX829345.1
KX829346.1
KX829347.1
KX829348.1
KX829349.1
KX829350.1
KX829351.1
KX829352.1
KX829353.1
KX829354.1
KX829355.1
KX829356.1
KX829357.1
KX829358.1
KX829359.1
KX829360.1
KX829361.1
KX829362.1
KX829363.1
KX829364.1
KX829365.1
KX829366.1
KX829367.1
KX829368.1
KX829369.1
KX829370.1
KX829371.1
KX829372.1
KX829373.1
KX829374.1
KX829375.1
KX829376.1
KX829377.1
KX829378.1
KX829379.1
KX829380.1
KX829381.1
KX829382.1
KX829383.1
KX829384.1
KX829385.1
KX829386.1
KX829387.1
KX829388.1
KX829389.1
KX829390.1
KX829391.1
KX829392.1
KX829393.1
KX829394.1
KX829395.1
KX829396.1
KX829397.1
KX829398.1
KX829399.1
KX829400.1
KX829401.1
KX829402.1
KX829403.1
KX829404.1
KX829405.1
KX829406.1
KX829407.1
KX829408.1
KX829409.1
KX829410.1
KX829411.1
KX829412.1
KX829413.1
KX829414.1
KX829415.1
KX829416.1
KX829417.1
KX829418.1
KX829419.1
KX829420.1
KX829421.1
KX829422.1
KX829423.1
KX829424.1
KX829425.1
KX829426.1
KX829427.1
KX829428.1
KX829429.1
KX829430.1
KX829506.1
KX829507.1
KX829508.1
KX829509.1
KX829510.1
KX829511.1
KX829512.1
KX829513.1
KX829514.1
KX829515.1
KX829516.1
KX829517.1
KX829518.1
KX829519.1
KX829520.1
KX829521.1
KX829522.1
KX829523.1
KX829524.1
KX829525.1
KX829526.1
KX829527.1
KX829528.1
KX829529.1
KX829530.1
KX829531.1
KX829532.1
KX829533.1
KX829534.1
KX829535.1
KX829536.1
KX829537.1
KX829538.1
KX829539.1
KX829540.1
KX829541.1
KX829542.1
KX829543.1
KX829544.1
KX829545.1
KX829546.1
KX829547.1
KX829548.1
KX829549.1
KX829550.1
KX829551.1
KX829552.1
KX829553.1
KX829554.1
KX829555.1
KX829556.1
KX829557.1
KX829558.1
KX829559.1
KX829560.1
KX829561.1
KX829562.1
KX829563.1
KX829564.1
KX829565.1
KX829566.1
KX829567.1
KX829568.1
KX829569.1
KX829570.1
KX829571.1
KX829572.1
KX829573.1
KX829574.1
KX829575.1
KX829576.1
KX829577.1
KX829578.1
KX829579.1
KX829580.1
KX829581.1
KX829582.1
KX829583.1
KX829584.1
KX829585.1
KX829586.1
KX829587.1
KX829588.1
KX829589.1
KX829590.1
KX829591.1
KX829592.1
KX829593.1
KX829594.1
KX829595.1
KX829596.1
KX829597.1
KX829598.1
KX829599.1
KX829600.1
KX829601.1
KX829602.1
KX829603.1
KX829604.1
KX829605.1
KX829606.1
KX829607.1
KX829608.1
KX829609.1
KX829610.1
KX829611.1
KX829612.1
KX829613.1
KX829614.1
KX829615.1
KX829616.1
KX829617.1
KX829618.1
KX829619.1
KX829620.1
KX829621.1
KX829622.1
KX829623.1
KX829624.1
KX829625.1
KX829626.1
KX829627.1
KX829628.1
KX829629.1
KX829630.1
KX829631.1
KX829632.1
KX829633.1
KX829634.1
KX829635.1
KX829636.1
KX829637.1
KX829638.1
KX829639.1
KX829640.1
KX829641.1
KX829642.1
KX829643.1
KX829644.1
KX829645.1
KX829646.1
KX829647.1
KX829648.1
KX829649.1
KX829650.1
KX829651.1
KX829652.1
KX829653.1
KX829654.1
KX829655.1
KX829656.1
KX829657.1
KX829658.1
KX829659.1
KX829660.1
KX829661.1
KX829662.1
KX829663.1
KX829664.1
KX829665.1
KX829666.1
KX829667.1
KX829668.1
KX829669.1
KX829670.1
KX829671.1
KX829672.1
KX829673.1
KX829674.1
KX829675.1
KX829676.1
KX829677.1
KX829678.1
KX829679.1
KX829680.1
KX829681.1
KX829682.1
KX829683.1
KX829684.1
KX829685.1
KX829686.1
KX829687.1
KX829688.1
KX829689.1
KX829690.1
KX829691.1
KX829692.1
KX829693.1
KX829694.1
KX829695.1
KX829696.1
KX829697.1
KX829698.1
KX829699.1
KX829700.1
KX829701.1
KX829702.1
KX829703.1
KX829704.1
KX829705.1
KX829706.1
KX829707.1
KX829708.1
KX829709.1
KX829787.1
KX829788.1
KX829789.1
KX829790.1
KX829791.1
KX829792.1
KX829793.1
KX829794.1
KX829795.1
KX829796.1
KX829797.1
KX829798.1
KX829799.1
KX829800.1
KX829801.1
KX829802.1
KX829803.1
KX829804.1
KX829805.1
KX829806.1
KX829807.1
KX829808.1
KX829809.1
KX829810.1
KX829811.1
KX829812.1
KX829813.1
KX829814.1
KX829815.1
KX829816.1
KX829817.1
KX829818.1
KX829819.1
KX829820.1
KX829821.1
KX829822.1
KX829823.1
KX829824.1
KX829825.1
KX829826.1
KX829827.1
KX829828.1
KX829829.1
KX829830.1
KX829831.1
KX829832.1
KX829833.1
KX829834.1
KX829835.1
KX829836.1
KX829837.1
KX829838.1
KX829839.1
KX829840.1
KX829841.1
KX829842.1
KX829843.1
KX829844.1
KX829845.1
KX829846.1
KX829847.1
KX829848.1
KX829849.1
KX829850.1
KX829851.1
KX829959.1
KX829960.1
KX829961.1
KX829962.1
KX829963.1
KX829964.1
KX829965.1
KX829966.1
KX829967.1
KX829968.1
KX829969.1
KX829970.1
KX829971.1
KX829972.1
KX829973.1
KX829974.1
KX829975.1
KX829976.1
KX829977.1
KX829978.1
KX829979.1
KX829980.1
KX829981.1
KX829982.1
KX829983.1
KX829984.1
KX829985.1
KX829986.1
KX829987.1
KX829988.1
KX829989.1
KX829990.1
KX829991.1
KX829992.1
KX829993.1
KX829994.1
KX829995.1
KX829996.1
KX829997.1
KX829998.1
KX829999.1
KX830000.1
KX830001.1
KX830002.1
KX830003.1
KX830004.1
KX830005.1
KX830006.1
KX830007.1
KX830008.1
KX830009.1
KX830010.1
KX830011.1
KX830012.1
KX830013.1
KX830014.1
KX830015.1
KX830016.1
KX830017.1
KX830018.1
KX830019.1
KX830020.1
KX830021.1
KX830022.1
KX830023.1
KX830024.1
KX830025.1
KX830026.1
KX830027.1
KX830028.1
KX830029.1
KX830030.1
KX830031.1
KX830032.1
KX830033.1
KX830034.1
KX830035.1
KX830036.1
KX830037.1
KX830038.1
KX830039.1
KX830040.1
KX830041.1
KX830042.1
KX830043.1
KX830044.1
KX830045.1
KX830046.1
KX830047.1
KX830048.1
KX830049.1
KX830050.1
KX830051.1
KX830052.1
KX830053.1
KX830054.1
KX830055.1
KX830056.1
KX830057.1
KX830058.1
KX830059.1
KX830060.1
KX830061.1
KX830062.1
KX830063.1
KX830064.1
KX830065.1
KX830066.1
KX830154.1
KX830155.1
KX830156.1
KX830157.1
KX830158.1
KX830159.1
KX830160.1
KX830161.1
KX830162.1
KX830163.1
KX830164.1
KX830165.1
KX830166.1
KX830167.1
KX830168.1
KX830169.1
KX830170.1
KX830171.1
KX830172.1
KX830173.1
KX830174.1
KX830175.1
KX830176.1
KX830177.1
KX830178.1
KX830179.1
KX830180.1
KX830181.1
KX830182.1
KX830183.1
KX830184.1
KX830185.1
KX830186.1
KX830187.1
KX830188.1
KX830189.1
KX830190.1
KX830191.1
KX830192.1
KX830193.1
KX830194.1
KX830195.1
KX830196.1
KX830197.1
KX830198.1
KX830199.1
KX830200.1
KX830201.1
KX830202.1
KX830203.1
KX830204.1
KX830205.1
KX830206.1
KX830207.1
KX830208.1
KX830209.1
KX830210.1
KX830211.1
KX830212.1
KX830213.1
KX830214.1
KX830215.1
KX830216.1
KX830217.1
KX830218.1
KX830219.1
KX830220.1
KX830221.1
KX830222.1
KX830223.1
KX830224.1
KX830225.1
KX830226.1
KX830227.1
KX830228.1
KX830229.1
KX830230.1
KX830231.1
KX830232.1
KX830233.1
KX830234.1
KX830235.1
KX830236.1
KX830237.1
KX830238.1
KX830239.1
KX830240.1
KX830241.1
KX830242.1
KX830243.1
KX830244.1
KX830245.1
KX830246.1
KX830247.1
KX830248.1
KX830249.1
KX830250.1
KX830251.1
KX830252.1
KX830253.1
KX830254.1
KX830255.1
KX830256.1
KX830257.1
KX830258.1
KX830259.1
KX830260.1
KX830261.1
KX830262.1
KX830263.1
KX830264.1
KX830265.1
KX830266.1
KX830267.1
KX830268.1
KX830269.1
KX830270.1
KX830271.1
KX830272.1
KX830273.1
KX830274.1
KX830275.1
KX830276.1
KX830277.1
KX830278.1
KX830279.1
KX830280.1
KX830281.1
KX830282.1
KX830283.1
KX830284.1
KX830285.1
KX830286.1
KX830287.1
KX830288.1
KX830289.1
KX830290.1
KX830291.1
KX830292.1
KX830293.1
KX830294.1
KX830295.1
KX830296.1
KX830297.1
KX830298.1
KX830299.1
KX830300.1
KX830301.1
KX830302.1
KX830303.1
KX830304.1
KX830305.1
KX830306.1
KX830307.1
KX830308.1
KX830309.1
KX830310.1
KX830311.1
KX830312.1
KX830313.1
KX830314.1
KX830315.1
KX830316.1
KX830317.1
KX830318.1
KX830319.1
KX830320.1
KX830321.1
KX830322.1
KX830323.1
KX830324.1
KX830325.1
KX830326.1
KX830327.1
KX830328.1
KX830329.1
KX830330.1
KX830331.1
KX830332.1
KX830333.1
KX830334.1
KX830335.1
KX830336.1
KX830337.1
KX830338.1
KX830339.1
KX830340.1
KX830341.1
KX830342.1
KX830343.1
KX830344.1
KX830345.1
KX830346.1
KX830347.1
KX830348.1
KX830349.1
KX830350.1
KX830351.1
KX830352.1
KX830353.1
KX830354.1
KX830355.1
KX830356.1
KX830357.1
KX830358.1
KX830359.1
KX830360.1
KX830361.1
KX830362.1
KX830363.1
KX830364.1
KX830365.1
KX830366.1
KX830367.1
KX830368.1
KX830369.1
KX830370.1
KX830371.1
KX830372.1
KX830373.1
KX830374.1
KX830375.1
KX830376.1
KX830377.1
KX830378.1
KX830379.1
KX830380.1
KX830381.1
KX830382.1
KX830383.1
KX830384.1
KX830385.1
KX830386.1
KX830387.1
KX830388.1
KX830389.1
KX830390.1
KX830391.1
KX830392.1
KX830393.1
KX830394.1
KX830395.1
KX830396.1
KX830397.1
KX830398.1
KX830399.1
KX830400.1
KX830401.1
KX830506.1
KX830507.1
KX830508.1
KX830509.1
KX830510.1
KX830511.1
KX830512.1
KX830513.1
KX830514.1
KX830515.1
KX830516.1
KX830517.1
KX830518.1
KX830519.1
KX830520.1
KX830521.1
KX830522.1
KX830523.1
KX830524.1
KX830525.1
KX830526.1
KX830527.1
KX830528.1
KX830529.1
KX830530.1
KX830531.1
KX830532.1
KX830533.1
KX830534.1
KX830535.1
KX830536.1
KX830537.1
KX830538.1
KX830539.1
KX830540.1
KX830541.1
KX830542.1
KX830543.1
KX830544.1
KX830545.1
KX830546.1
KX830547.1
KX830548.1
KX830549.1
KX830550.1
KX830551.1
KX830552.1
KX830553.1
KX830554.1
KX830555.1
KX830556.1
KX830557.1
KX830558.1
KX830559.1
KX830560.1
KX830561.1
KX830562.1
KX830563.1
KX830564.1
KX830565.1
KX830566.1
KX830567.1
KX830568.1
KX830569.1
KX830570.1
KX830571.1
KX830572.1
KX830573.1
KX830574.1
KX830575.1
KX830576.1
KX830577.1
KX830578.1
KX830579.1
KX830580.1
KX830581.1
KX830582.1
KX830583.1
KX830584.1
KX830585.1
KX830586.1
KX830587.1
KX830588.1
KX830589.1
KX830590.1
KX830591.1
KX830592.1
KX830593.1
KX830594.1
KX830595.1
KX830678.1
KX830679.1
KX830680.1
KX830681.1
KX830682.1
KX830683.1
KX830684.1
KX830685.1
KX830686.1
KX830687.1
KX830688.1
KX830689.1
KX830690.1
KX830691.1
KX830692.1
KX830693.1
KX830694.1
KX830695.1
KX830696.1
KX830697.1
KX830698.1
KX830699.1
KX830700.1
KX830701.1
KX830702.1
KX830703.1
KX830704.1
KX830705.1
KX830706.1
KX830707.1
KX830708.1
KX830756.1
KX830757.1
KX830758.1
KX830759.1
KX830760.1
KX830761.1
KX830762.1
KX830763.1
KX830764.1
KX830765.1
KX830766.1
KX830767.1
KX830768.1
KX830769.1
KX830770.1
KX830771.1
KX830772.1
KX830773.1
KX830774.1
KX830775.1
KX830776.1
KX830777.1
KX830778.1
KX830779.1
KX830780.1
KX830781.1
KX830782.1
KX830783.1
KX830784.1
KX830785.1
KX830786.1
KX830787.1
KX830788.1
KX830789.1
KX830790.1
KX830791.1
KX830792.1
KX830793.1
KX830794.1
KX830795.1
KX830796.1
KX830797.1
KX830798.1
KX830799.1
KX830800.1
KX830801.1
KX855660.2
KY009685.1
KY053144.1
KY053145.1
KY053146.1
KY053147.1
KY053148.1
KY053149.1
KY053150.1
KY053151.1
KY053208.1
KY053209.1
KY053210.1
KY053212.1
KY053213.1
KY053214.1
KY053215.1
KY053216.1
KY229235.1
KY249580.1
KY271075.1
KY271076.1
KY271077.1
KY348373.1
KY353416.1
KY353423.1
KY353430.1
KY353434.1
KY353435.1
KY353437.1
KY353438.1
KY353439.1
KY353440.1
KY353441.1
KY353443.1
KY353453.1
KY353457.1
KY353467.1
KY353476.1
KY353482.1
KY353483.1
KY353484.1
KY353487.1
KY353490.1
KY353493.1
KY353494.1
KY353497.1
KY353501.1
KY353502.1
KY353504.1
KY353507.1
KY353512.1
KY381599.1
LC110198.1
LC110199.1
LC110200.1
LC110201.1
LC110202.1
LC110203.1
LC110204.1
LC110205.1
LC110206.1
LC110207.1
LC110208.1
LC110209.1
LC110210.1
LC110211.1
LC110212.1
LC110213.1
LC110214.1
LC110215.1
LC110216.1
LC110217.1
LC110218.1
LC110219.1
LC110220.1
LC110221.1
LC110222.1
LC110223.1
LC110224.1
LC110225.1
LC110226.1
LC110227.1
LC110228.1
LC110229.1
LC110230.1
LC110231.1
LC110232.1
LC110233.1
LC110234.1
LC110235.1
LC110236.1
LC110237.1
LC110238.1
LC110239.1
LC110240.1
LC110241.1
LC110242.1
LC110243.1
LC110244.1
LC110245.1
LC110246.1
LC110247.1
LC110248.1
LC110249.1
LC110250.1
LC110251.1
LC110252.1
LC110253.1
LC110254.1
LC110255.1
LC110256.1
LC110257.1
LC110258.1
LC110259.1
LC110260.1
LC110261.1
LC110262.1
LC110263.1
LC110264.1
LC110265.1
LC110266.1
LC110267.1
LC110268.1
LC110269.1
LC110270.1
LC110271.1
LC110272.1
LC110273.1
LC110274.1
LC110275.1
LC110276.1
LC110277.1
LC110278.1
LC110279.1
LC110280.1
LC110281.1
LC110282.1
LC110283.1
LC110284.1
LC110285.1
LC110286.1
LC110287.1
AP017972.1
KX365164.1
KX365165.1
KX365166.1
KX365167.1
KX365168.1
KX365169.1
KX371873.1
KX371887.2
KX455487.1
KX455488.1
KX455489.1
KX455490.1
KX455491.1
KX455492.1
KX455493.1
KX455494.1
KX455495.1
KX501134.1
KX501135.1
KX501136.1
KX501137.1
KX501138.1
KX501139.1
KX618230.1
KX618231.1
KX618232.1
KX757824.1
KX771234.1
KX771235.1
KX778724.1
KX781279.1
KX781280.1
KX781281.1
KX781282.1
KX781283.1
KX781284.1
KX781285.1
KX781286.1
KX781287.1
KX781288.1
KX977560.1
KX977561.1
KY272961.1
KY272962.1
KY272963.1
KY272964.1
KY272965.1
KY272966.1
KY272967.1
KY272968.1
KY272969.1
KY272970.1
KY295891.1
KY295892.1
KY295893.1
KY295895.1
KY295896.1
KY295897.1
KY295898.1
KY295899.1
KY379511.2
KY398841.1
KY606271.1
KY606272.1
KY606273.1
KY606274.1
LC185660.1
LC185661.1
LC185662.1
LC185663.1
LC185664.1
LC185665.1
LC185666.1
LC185667.1
LC185668.1
LC185670.1
LC185673.1
LC185675.1
LC185676.1
LC185692.1
LC185693.1
LC185694.1
LC185695.1
LC185696.1
LC185697.1
LC185698.1
LC185699.1
LC185700.1
LC185703.1
LC185704.1
LC185705.1
LC185706.1
LC185707.1
LC185708.1
JX290549.1
KU727773.1
KU937311.1
KU937312.1
KX087159.1
KX160204.1
KX160205.1
KX160206.1
KX160207.1
KX160208.1
KX160209.1
KX160210.1
KX160211.1
KX160212.1
KX160213.1
KX160214.1
KX160215.1
KX160216.1
KX160217.1
KX160218.1
KX160219.1
KX160220.1
KX234809.1
KX234810.1
KX247639.1
KX247640.1
KX247641.1
KX247642.1
KX247643.1
KX247644.1
KX377124.1
KX377125.1
KX377126.1
KX377127.1
KX377128.1
KX377129.1
KX377130.1
KX431437.1
KX523799.1
KX523800.1
KX523801.1
KX523802.1
KX523803.1
KX523804.1
KX523805.1
KX523806.1
KX523807.1
KX523808.1
KX523809.1
KX523810.1
KX523811.1
KX523812.1
KX523813.1
KX523814.1
KX523815.1
KX523816.1
KX523817.1
KX523818.1
KX523819.1
KX523820.1
KX523821.1
KX523822.1
KX523823.1
KX523824.1
KX523825.1
KX523826.1
KX523827.1
KX523828.1
KX523829.1
KX523830.1
KX523831.1
KX523832.1
KX523833.1
KX523834.1
KX529700.1
KX529701.1
KX529702.1
KX529703.1
KX529704.1
KX529705.1
KX529706.1
KX529707.1
KX529708.1
KX529709.1
KX529710.1
KX529711.1
KX529712.1
KX529713.1
KX529714.1
KX529715.1
KX529716.1
KX529717.1
KX529718.1
KX529719.1
KX529720.1
KX529721.1
KX529722.1
KX529723.1
KX529724.1
KX529725.1
KX529726.1
KX529727.1
KX529728.1
KX529729.1
KX529730.1
KX529731.1
KX529732.1
KX529733.1
KX529734.1
KX529735.1
KX529736.1
KX529737.1
KX529738.1
KX529739.1
KX529740.1
KX529741.1
KX529742.1
KX529743.1
KX529744.1
KX529745.1
KX529746.1
KX529747.1
KX529748.1
KX529749.1
KX529750.1
KX529751.1
KX529752.1
KX529753.1
KX529754.1
KX529755.1
KX529756.1
KX529757.1
KX529758.1
KX529759.1
KX529760.1
KX529761.1
KX529762.1
KX529763.1
KX529764.1
KX529765.1
KX529766.1
KX529767.1
KX529768.1
KX529769.1
KX529770.1
KX529771.1
KX529772.1
KX529773.1
KX529774.1
KX529775.1
KX529776.1
KX529777.1
KX529778.1
KX529779.1
KX529780.1
KX529781.1
KX529782.1
KX529783.1
KX529784.1
KX529785.1
KX529786.1
KX529787.1
KX529788.1
KX529789.1
KX529790.1
KX529791.1
KX529792.1
KX529793.1
KX529794.1
KX529795.1
KX529796.1
KX529797.1
KX529798.1
KX529799.1
KX529800.1
KX529801.1
KX529802.1
KX529803.1
KX529804.1
KX529805.1
KX529806.1
KX529807.1
KX529808.1
KX529809.1
KX529810.1
KX529811.1
KX529812.1
KX529813.1
KX529814.1
KX529815.1
KX529816.1
KX529817.1
KX529818.1
KX529819.1
KX529820.1
KX618234.1
KX618242.1
KX648525.1
KX648526.1
KX648527.1
KX648528.1
KX648529.1
KX648530.1
KX648531.1
KX648532.1
KX751943.1
KX751944.1
KX751945.1
KX751946.1
KX810827.1
KX853168.1
KX856937.1
KX856938.1
KX856939.1
KX856940.1
KX977447.1
KY263624.1
KY263625.1
KY263626.1
KY315729.1
KY363519.1
LC215859.1
KX388208.1
KX388209.1
KX388210.1
KX388211.1
KX388212.1
KX388213.1
KX388214.1
KX388215.1
KX388216.1
KX388217.1
KX388218.1
KX388219.1
KX388220.1
KX388222.1
KX388223.1
KX388224.1
KX388225.1
KX950922.1
KX950923.1
KY019287.1
KY019288.1
KY019289.1
KY024237.1
KY024238.1
KY041874.1
KY041875.1
KY041876.1
KY065150.1
KY065151.1
KY065152.1
KY065153.1
KY065154.1
KY065155.1
KY357487.1
KY357488.1
KY357491.1
KY357492.1
KY357493.1
KY357494.1
KY357495.1
KY357496.1
KY357497.1
KY357498.1
KY357499.1
KY357501.1
KY357506.1
KY357507.1
KY357508.1
KY487998.1
KX061540.1
KX259248.1
KX259249.1
KX259250.1
KX259251.1
KX259252.1
KX259253.1
KX259254.1
KX259255.1
KX259256.1
KX259257.1
KX290922.1
KX290923.1
KX290924.1
KX290925.1
KX356068.1
KX356070.1
KX357708.1
KX358443.1
KX358444.1
KX358445.1
KX358446.1
KX358447.1
KX358448.1
KX358449.1
KX358450.1
KX358451.1
KX358452.1
KX358453.1
KX358454.1
KX358455.1
KX358456.1
KX358457.1
KX358458.1
KX358459.1
KX358460.1
KX358461.1
KX358462.1
KX358463.1
KX358464.1
KX358465.1
KX358466.1
KX358467.1
KX358468.1
KX358469.1
KX358470.1
KX359169.1
KX359170.1
KX359315.1
KX359316.1
KX359317.1
KX359318.1
KX359319.1
KX359320.1
KX359321.1
KX359322.1
KX359323.1
KX359324.1
KX359325.1
KX359326.1
KX359327.1
KX359328.1
KX359329.1
KX359330.1
KX359331.1
KX359332.1
KX359333.1
KX371107.1
KX371108.1
KX371109.1
KX371110.1
KX371111.1
KX371112.1
KX372707.1
KX372708.1
KX372709.1
KX372710.1
KX372711.1
KX430109.1
KX430110.1
KX430111.1
KX430112.1
KX430113.1
KX430114.1
KX430115.1
KX430116.1
KX430117.1
KX430118.1
KX580953.1
KX712140.1
KX880091.1
KX880451.1
KX880452.1
KX880453.1
KX880454.1
KX880455.1
KX880456.1
KX880457.1
KX880458.1
KX880459.1
KX880460.1
KX880461.1
KX880462.1
KX880463.1
KX880464.1
KX880465.1
KX880466.1
KX880467.1
KX880468.1
KX880469.1
KX880470.1
KX880471.1
KX880472.1
KX880473.1
KX880474.1
KX880475.1
KX880476.1
KX880477.1
KX880478.1
KX880479.1
KX880480.1
KX880481.1
KX880482.1
KX880483.1
KX880484.1
KX880485.1
KX880486.1
KX880487.1
KX880488.1
KX880489.1
KX880490.1
KX880491.1
KX880492.1
KX880493.1
KX880494.1
KX880495.1
KX882061.1
KX882062.1
KX882063.1
KX882064.1
KX882065.1
KX882066.1
KX882067.1
KX882069.1
KX882070.1
KX882071.1
KX882072.1
KX882073.1
KX882074.1
KY272007.1
KY272008.1
KY272009.1
KY272010.1
KY357489.1
KY357490.1
KY357500.1
KY357502.1
KY357503.1
KY357509.1
KY357510.1
KY357511.1
KY386661.1
KY386662.1
KY386663.1
KY386664.1
KY386665.1
KY386666.1
KY386667.1
KY386668.1
KY386669.1
KY386670.1
KY386671.1
KY386672.1
KY386673.1
KY386674.1
KY386675.1
KY386676.1
KY386677.1
KY386678.1
KY386679.1
KY386680.1
KY386681.1
KY386682.1
KY386683.1
KY386684.1
KY386685.1
KY386686.1
KY386687.1
KY386688.1
KY386689.1
KY386690.1
KP975078.1
KT355595.1
LC038188.1
LC150008.1
LC150009.1
LC150010.1
KX276953.2
KX276954.1
KX276955.1
KX276956.1
KX276957.1
KX284838.1
KX387842.1
KX387843.1
KX427162.1
KX427163.1
KX427164.1
KX427165.1
KX432251.1
KX468978.1
KX468979.1
KX523862.1
KX523863.1
KX523864.1
KY199556.1
KY199557.1
KY199558.1
KY308268.1
KY308269.1
KY308270.1
KY308271.1
KY405006.1
KY405007.1
KY463775.1
KY463776.1
KY463777.1
KY463779.1
KY463780.1
KY463781.1
KY463783.1
KY463784.1
KY463785.1
KY463786.1
KY463787.1
KY463789.1
KY463790.1
KY463791.1
KY463794.1
KY463796.1
KY463797.1
KY463799.1
KY463800.1
KY463801.1
KY463802.1
KY463803.1
KY463804.1
KY463805.1
KY463809.1
KY463811.1
KY463812.1
KY463813.1
KY463817.1
KY463818.1
KY463819.1
KY463821.1
KY463822.1
KY463823.1
KY463825.1
KY463826.1
KY463827.1
KY463828.1
KY463831.1
KY463832.1
KY463833.1
KY463834.1
KY463836.1
KY463837.1
KY463838.1
KY463839.1
KY463841.1
KY463842.1
KY463843.1
KY463844.1
KY463845.1
KY463846.1
KY463847.1
KY463848.1
KY463850.1
KY463852.1
KY463857.1
KY463859.1
KY463860.1
KY463861.1
KY463862.1
KY463863.1
KY463864.1
KY463866.1
KY463867.1
KY463869.1
KY463870.1
KY463871.1
KY463872.1
KY463873.1
KY463875.1
KY463876.1
KY463877.1
KY463878.1
KY463879.1
KY463881.1
KY463883.1
KY463885.1
KY463886.1
KY463887.1
KY463888.1
KY463889.1
KY463893.1
KY463894.1
KY463897.1
KY463899.1
KY463900.1
KY463902.1
KY463904.1
KY463905.1
KY463906.1
KY463907.1
KY463913.1
KY463914.1
KY463915.1
KY463916.1
KY463917.1
KY463918.1
KY463919.1
KY463920.1
KY463921.1
KY463923.1
KY463924.1
KY463925.1
KY463926.1
KY463927.1
KY463928.1
KY463930.1
KY463934.1
KY463936.1
KY463937.1
KY463938.1
KY463939.1
KY463942.1
KY463948.1
KY463949.1
KY463952.1
KY463955.1
KY463957.1
KY463958.1
KY463961.1
KY463963.1
KY463965.1
KY463966.1
KY463967.1
KY463968.1
KY463969.1
KY463970.1
KY463971.1
KY463972.1
KY463974.1
KY463975.1
KY463977.1
KY463982.1
KY463983.1
KY463985.1
KY463986.1
KY463987.1
KY463988.1
KY463989.1
KY465569.1
KY465570.1
KY465571.1
KY465572.1
KY465573.1
KY465574.1
KY465575.1
KY465576.1
KY465577.1
KY465578.1
KY465579.1
KY465580.1
KY465581.1
KY465582.1
KY465583.1
KY465584.1
KY465585.1
KY465586.1
KY465587.1
KY465588.1
KY465589.1
KY465590.1
KY465591.1
KY465592.1
KY465593.1
KY465594.1
KY465595.1
KY465596.1
KY465597.1
KY465598.1
KY465599.1
KY465600.1
KY465601.1
KY465602.1
KY465603.1
KY465604.1
KY465605.1
KY465606.1
KY465626.1
KY465629.1
KY465631.1
KY465632.1
KY465633.1
KY465634.1
KY471090.1
KY471091.1
KY471092.1
KY471093.1
KY471094.1
KY471095.1
KY471096.1
KY471097.1
KY471098.1
KY471099.1
KY471100.1
KY471101.1
KY471102.1
KY471103.1
KY471104.1
KY471105.1
KY471106.1
KY471107.1
KY471108.1
KY471109.1
KY471110.1
KY471111.1
KY471112.1
KY471113.1
KY471114.1
KY471115.1
KY471116.1
KY471117.1
KY471118.1
KY471119.1
KY471120.1
KY471121.1
KY471122.1
KY471123.1
KY471124.1
KY471125.1
KY472231.1
KY472232.1
KY472233.1
KY472234.1
KY472235.1
KY472236.1
KY472237.1
KY489985.1
KY489986.1
KU510329.1
KU951578.1
KU951579.1
KU951580.1
KU951581.1
KX212865.1
KX212866.1
KX212867.1
KX212868.1
KX212869.1
KX212870.1
KX212871.1
KX212872.1
KX212873.1
KX212874.1
KX212875.1
KX212876.1
KX212881.1
KX212882.1
KX212883.1
KX212884.1
KX212885.1
KX212886.1
KX249747.1
KY243931.1
KY243932.1
KY243933.1
KY250482.1
KY290454.1
KY290455.1
KY290456.1
KY290457.1
KY304831.1
KY304832.1
KY304833.1
KY304834.1
KY304835.1
KY304836.1
KY304837.1
KY304838.1
KY304839.1
KY304840.1
KY304841.1
KY304842.1
KY304843.1
KY304844.1
KY304845.1
KY304846.1
KY304847.1
KY304848.1
KY304849.1
KY304850.1
KY304851.1
KY304852.1
KY304853.1
KY304854.1
KY304855.1
KY304856.1
KY304857.1
KY304858.1
KY304859.1
KY304860.1
KY304861.1
KY304862.1
KY304863.1
KY304864.1
KY304865.1
KY304866.1
KY304867.1
KY304868.1
KY304869.1
KY304870.1
KY304871.1
KY304872.1
KY304873.1
KY304874.1
KY304875.1
KY304876.1
KY304877.1
KY304878.1
KY304879.1
KY304880.1
KY304881.1
KY304882.1
KY304883.1
KY304884.1
KY304885.1
KY304886.1
KY304887.1
KY304888.1
KY304889.1
KY304890.1
KY304891.1
KY304892.1
KY304893.1
KY304894.1
KY304895.1
KY304896.1
KY304897.1
KY304898.1
KY304899.1
KY304900.1
KY304901.1
KY304902.1
KY304903.1
KY304904.1
KY304905.1
KY304906.1
KY304907.1
KY304908.1
KY304909.1
KY304910.1
KY304911.1
KY304912.1
KY304913.1
KY304914.1
KY304915.1
KY304916.1
KY304917.1
KY304918.1
KY304919.1
KY304920.1
KY304921.1
KY304922.1
KY304923.1
KY304924.1
KY304925.1
KY304926.1
KY304927.1
KY304928.1
KY304929.1
KY304930.1
KY304931.1
KY304932.1
KY304933.1
KY304934.1
KY304935.1
KY304936.1
KY304937.1
KY304938.1
KY304939.1
KY304940.1
KY304941.1
KY304942.1
KY304943.1
KY304944.1
KY304945.1
KY304946.1
KY304947.1
KY304948.1
KY304949.1
KY304950.1
KY304951.1
KY304952.1
KY304953.1
KY304954.1
KY304955.1
KY304956.1
KY304957.1
KY304958.1
KY304959.1
KY304960.1
KY304961.1
KY304962.1
KY304963.1
KY304964.1
KY304965.1
KY304966.1
KY304967.1
KY304968.1
KY304969.1
KY304970.1
KY304971.1
KY304972.1
KY304973.1
KY304974.1
KY304975.1
KY304976.1
KY304977.1
KY304978.1
KY304979.1
KY304980.1
KY304981.1
KY304982.1
KY304983.1
KY304984.1
KY304985.1
KY304986.1
KY304987.1
KY304988.1
KY304989.1
KY304990.1
KY304991.1
KY304992.1
KY305740.1
KY305741.1
KY305742.1
KY305743.1
KY305744.1
KY305745.1
KY305746.1
KY305747.1
KY305748.1
KY305749.1
KY305750.1
KY305751.1
KY305752.1
KY305753.1
KY305754.1
KY305755.1
KY305756.1
KY305757.1
KY305758.1
KY305759.1
KY305760.1
KY305761.1
KY305762.1
KY305763.1
KY305764.1
KY305765.1
KY305766.1
KY305767.1
KY305768.1
KY305769.1
KY305770.1
KY305771.1
KY305772.1
KY305773.1
KY305774.1
KY305775.1
KY305776.1
KY305777.1
KY305778.1
KY305779.1
KY311911.1
KY311912.1
KY311913.1
KY311914.1
KY311915.1
KY311916.1
KY311917.1
KY311918.1
KY311919.1
KY311920.1
KY311921.1
KY311922.1
KY311923.1
KY311924.1
KY311925.1
KY311926.1
KY311927.1
KY311928.1
KY311929.1
KY311930.1
KY311931.1
KY311932.1
KY311933.1
KY311934.1
KY311935.1
KY311936.1
KY311937.1
KY311938.1
KY311939.1
KY311940.1
KY311941.1
KY311942.1
KY311943.1
KY311944.1
KY311945.1
KY311946.1
KY311947.1
KY311948.1
KY311949.1
KY311950.1
KY311951.1
KY311952.1
KY311953.1
KY311954.1
KY311955.1
KY311956.1
KY311957.1
KY311958.1
KY311959.1
KY311960.1
KY311961.1
KY311962.1
KY311963.1
KY311964.1
KY311965.1
KY311966.1
KY311967.1
KY311968.1
KY358060.1
KY364286.1
KY364287.1
KY364288.1
KY364289.1
KY364290.1
KY364291.1
KY364292.1
KY364293.1
KY364294.1
KY364295.1
KY364296.1
KY364297.1
KY364298.1
KY364299.1
KY364300.1
KY364301.1
KY364302.1
KY364303.1
KY364304.1
KY364305.1
KY364306.1
KY364307.1
KY364308.1
KY364309.1
KY364310.1
KY364311.1
KY364312.1
KY364313.1
KY364314.1
KY364315.1
KY364316.1
KY364317.1
KY364318.1
KY364319.1
KY364320.1
KY364321.1
KY364322.1
KY364323.1
KY364324.1
KY364325.1
KY364326.1
KY364327.1
KY364328.1
KY364329.1
KY364330.1
KY364331.1
KY364332.1
KY364333.1
KY364334.1
KY364335.1
KY364336.1
KY364337.1
KY364338.1
KY364339.1
KY364340.1
KY364341.1
KY373183.1
KY373184.1
KY373185.1
KY373186.1
KY373187.1
KY373188.1
KY373189.1
KY373190.1
KY373191.1
KY373192.1
KY373193.1
KY373194.1
KY373195.1
KY373196.1
KY373197.1
KY373198.1
KY373199.1
KY373200.1
KY373201.1
KY373202.1
KY373203.1
KY373204.1
KY373205.1
KY432439.1
KY432440.1
KY432441.1
KY432442.1
KY432443.1
KY432444.1
KY432445.1
KY432446.1
KY432447.1
KY432448.1
KY432449.1
KY432450.1
KY432451.1
KY432452.1
KY432453.1
KY496488.1
KY496489.1
KY496490.1
KY496491.1
KY496492.1
KY496493.1
KY496494.1
KY496495.1
KY496496.1
KY496497.1
KY496498.1
KY496499.1
KY496500.1
KY496501.1
KY496502.1
KY496503.1
KY496504.1
KY496505.1
KY496506.1
KY496507.1
KY496508.1
KY496509.1
KY496510.1
KY496511.1
KY496512.1
KY496513.1
KY496514.1
KY496515.1
KY496516.1
KY496517.1
KY496518.1
KY496519.1
KY496520.1
KY496521.1
KY496522.1
KY496523.1
KY496524.1
KY496525.1
KY496526.1
KY496527.1
KY496528.1
KY496529.1
KY496530.1
KY496531.1
KY496532.1
KY496533.1
KY496534.1
KY496535.1
KY496536.1
KY496537.1
KY496538.1
KY496539.1
KY496540.1
LC177388.1
LC177389.1
LC177390.1
LC177391.1
LC177392.1
CY214343.1
CY214344.1
CY214345.1
CY214346.1
CY214347.1
CY214348.1
CY214349.1
CY214351.1
CY214352.1
CY214353.1
CY214354.1
CY214355.1
CY214356.1
CY214357.1
CY214359.1
CY214360.1
CY214361.1
CY214362.1
CY214363.1
CY214364.1
CY214365.1
CY214367.1
CY214368.1
CY214369.1
CY214370.1
CY214371.1
CY214372.1
CY214373.1
CY214375.1
CY214376.1
CY214377.1
CY214378.1
CY214379.1
CY214380.1
CY214381.1
CY214383.1
CY214384.1
CY214385.1
CY214386.1
CY214387.1
CY214388.1
CY214389.1
CY214391.1
CY214392.1
CY214393.1
CY214394.1
CY214395.1
CY214396.1
CY214397.1
CY214399.1
CY214400.1
CY214401.1
CY214402.1
CY214403.1
CY214404.1
CY214405.1
CY214407.1
CY214408.1
CY214409.1
CY214410.1
CY214411.1
CY214412.1
CY214413.1
CY214415.1
CY214416.1
CY214417.1
CY214418.1
CY214419.1
CY214420.1
CY214421.1
CY214423.1
CY214424.1
CY214425.1
CY214426.1
CY214427.1
CY214428.1
CY214429.1
CY214431.1
CY214432.1
CY214433.1
CY214434.1
CY214435.1
CY214436.1
CY214437.1
CY214439.1
CY214440.1
CY214441.1
CY214442.1
CY214443.1
CY214444.1
CY214445.1
CY214447.1
CY214448.1
CY214449.1
CY214450.1
CY214451.1
CY214452.1
CY214453.1
CY214455.1
CY214456.1
CY214457.1
CY214458.1
CY214459.1
CY214460.1
CY214461.1
CY214463.1
CY214464.1
CY214465.1
CY214466.1
CY214467.1
CY214468.1
CY214469.1
CY214471.1
CY214472.1
CY214473.1
CY214474.1
CY214475.1
CY214476.1
CY214477.1
CY214479.1
CY214480.1
CY214481.1
CY214482.1
CY214483.1
CY214484.1
CY214485.1
CY214487.1
CY214488.1
CY214489.1
CY214490.1
CY214491.1
CY214492.1
CY214493.1
CY214495.1
CY214496.1
CY214497.1
CY214498.1
CY214499.1
CY214500.1
CY214501.1
CY214503.1
CY214504.1
CY214505.1
CY214506.1
CY214507.1
CY214508.1
CY214509.1
CY214511.1
CY214512.1
CY214513.1
CY214514.1
CY214515.1
CY214516.1
CY214517.1
CY214519.1
CY214520.1
CY214521.1
CY214522.1
CY214523.1
CY214524.1
CY214525.1
CY214527.1
CY214528.1
CY214529.1
CY214530.1
CY214531.1
CY214532.1
CY214533.1
CY214535.1
CY214536.1
CY214537.1
CY214538.1
CY214539.1
CY214540.1
CY214541.1
CY214543.1
CY214544.1
CY214545.1
CY214546.1
CY214547.1
CY214548.1
CY214549.1
CY214551.1
CY214552.1
CY214553.1
CY214554.1
CY214555.1
CY214556.1
CY214557.1
CY214559.1
CY214560.1
CY214561.1
CY214562.1
CY214563.1
CY214564.1
CY214565.1
CY214567.1
CY214568.1
CY214569.1
CY214570.1
CY214571.1
CY214572.1
CY214573.1
CY214575.1
CY214576.1
CY214577.1
CY214578.1
CY214579.1
CY214580.1
CY214581.1
CY214583.1
CY214584.1
CY214585.1
CY214586.1
CY214587.1
CY214588.1
CY214589.1
CY214591.1
CY214592.1
CY214593.1
CY214594.1
CY214595.1
CY214596.1
CY214597.1
CY214599.1
CY214600.1
CY214601.1
CY214602.1
CY214603.1
CY214604.1
CY214605.1
CY214607.1
CY214608.1
CY214609.1
CY214610.1
CY214611.1
CY214612.1
CY214613.1
CY214615.1
CY214616.1
CY214617.1
CY214618.1
CY214619.1
CY214620.1
CY214621.1
CY214623.1
CY214624.1
CY214625.1
CY214626.1
CY214627.1
CY214628.1
CY214629.1
CY214631.1
CY214632.1
CY214633.1
CY214634.1
CY214635.1
CY214636.1
CY214637.1
CY214639.1
CY214640.1
CY214641.1
CY214642.1
CY214643.1
CY214644.1
CY214645.1
CY214647.1
CY214648.1
CY214649.1
CY214650.1
CY214651.1
CY214652.1
CY214653.1
CY214655.1
CY214656.1
CY214657.1
CY214658.1
CY214659.1
CY214660.1
CY214661.1
CY214663.1
CY214664.1
CY214665.1
CY214666.1
CY214667.1
CY214668.1
CY214669.1
CY214671.1
CY214672.1
CY214673.1
CY214674.1
CY214675.1
CY214676.1
CY214677.1
CY214679.1
CY214680.1
CY214681.1
CY214682.1
CY214683.1
CY214684.1
CY214685.1
CY214687.1
CY214688.1
CY214689.1
CY214690.1
CY214691.1
CY214692.1
CY214693.1
CY214695.1
CY214696.1
CY214697.1
CY214698.1
CY214699.1
CY214700.1
CY214701.1
CY214703.1
CY214704.1
CY214705.1
CY214706.1
CY214707.1
CY214708.1
CY214709.1
CY214711.1
CY214712.1
CY214713.1
CY214714.1
CY214715.1
CY214716.1
CY214717.1
CY214719.1
CY214720.1
CY214721.1
CY214722.1
CY214723.1
CY214724.1
CY214725.1
CY214727.1
CY214728.1
CY214729.1
CY214730.1
CY214731.1
CY214732.1
CY214733.1
CY214735.1
CY214736.1
CY214737.1
CY214738.1
CY214739.1
CY214740.1
CY214741.1
CY214743.1
CY214744.1
CY214745.1
CY214746.1
CY214747.1
CY214748.1
CY214749.1
CY214751.1
CY214752.1
CY214753.1
CY214754.1
CY214755.1
CY214756.1
CY214757.1
CY214759.1
CY214760.1
CY214761.1
CY214762.1
CY214763.1
CY214764.1
CY214765.1
CY214767.1
CY214768.1
CY214769.1
CY214770.1
CY214771.1
CY214772.1
CY214773.1
CY214775.1
CY214776.1
CY214777.1
CY214778.1
CY214779.1
CY214780.1
CY214781.1
CY214783.1
CY214784.1
CY214785.1
CY214786.1
CY214787.1
CY214788.1
CY214789.1
CY214791.1
CY214792.1
CY214793.1
CY214794.1
CY214795.1
CY214796.1
CY214797.1
CY214799.1
CY214800.1
CY214801.1
CY214802.1
CY214803.1
CY214804.1
CY214805.1
CY214807.1
CY214808.1
CY214809.1
CY214810.1
CY214811.1
CY214812.1
CY214813.1
CY214815.1
CY214816.1
CY214817.1
CY214818.1
CY214819.1
CY214820.1
CY214821.1
CY214823.1
CY214824.1
CY214825.1
CY214826.1
CY214827.1
CY214828.1
CY214829.1
CY214831.1
CY214832.1
CY214833.1
CY214834.1
CY214835.1
CY214836.1
CY214837.1
CY214839.1
CY214840.1
CY214841.1
CY214842.1
CY214843.1
CY214844.1
CY214845.1
CY214847.1
CY214848.1
CY214849.1
CY214850.1
CY214851.1
CY214852.1
CY214853.1
CY214855.1
CY214856.1
CY214857.1
CY214858.1
CY214859.1
CY214860.1
CY214861.1
CY214863.1
CY214864.1
CY214865.1
CY214866.1
CY214867.1
CY214868.1
CY214869.1
CY214871.1
CY214872.1
CY214873.1
CY214874.1
CY214875.1
CY214876.1
CY214877.1
CY214879.1
CY214880.1
CY214881.1
CY214882.1
CY214883.1
CY214884.1
CY214885.1
CY214887.1
CY214888.1
CY214889.1
CY214890.1
CY214891.1
CY214892.1
CY214893.1
CY214895.1
CY214896.1
CY214897.1
CY214898.1
CY214899.1
CY214900.1
CY214901.1
CY214903.1
CY214904.1
CY214905.1
CY214906.1
CY214907.1
CY214908.1
CY214909.1
CY214911.1
CY214912.1
CY214913.1
CY214914.1
CY214915.1
CY214916.1
CY214917.1
CY214919.1
CY214920.1
CY214921.1
CY214922.1
CY214923.1
CY214924.1
CY214925.1
CY214927.1
CY214928.1
CY214929.1
CY214930.1
CY214931.1
CY214932.1
CY214933.1
CY214935.1
CY214936.1
CY214937.1
CY214938.1
CY214939.1
CY214940.1
CY214941.1
CY214943.1
CY214944.1
CY214945.1
CY214946.1
CY214947.1
CY214948.1
CY214949.1
CY214951.1
CY214952.1
CY214953.1
CY214954.1
CY214955.1
CY214956.1
CY214957.1
CY214959.1
CY214960.1
CY214961.1
CY214962.1
CY214963.1
CY214964.1
CY214965.1
CY214967.1
CY214968.1
CY214969.1
CY214970.1
CY214971.1
CY214972.1
CY214973.1
CY214975.1
CY214976.1
CY214977.1
CY214978.1
CY214979.1
CY214980.1
CY214981.1
CY214983.1
CY214984.1
CY214985.1
CY214986.1
CY214987.1
CY214988.1
CY214989.1
CY214991.1
CY214992.1
CY214993.1
CY214994.1
CY214995.1
CY214996.1
CY214997.1
CY214999.1
CY215000.1
CY215001.1
CY215002.1
CY215003.1
CY215004.1
CY215005.1
CY215007.1
CY215008.1
CY215009.1
CY215010.1
CY215011.1
CY215012.1
CY215013.1
CY215015.1
CY215016.1
CY215017.1
CY215018.1
CY215019.1
CY215020.1
CY215021.1
CY215023.1
CY215024.1
CY215025.1
CY215026.1
CY215027.1
CY215028.1
CY215029.1
CY215031.1
CY215032.1
CY215033.1
CY215034.1
CY215035.1
CY215036.1
CY215037.1
CY215039.1
CY215040.1
CY215041.1
CY215042.1
CY215043.1
CY215044.1
CY215045.1
CY215047.1
CY215048.1
CY215049.1
CY215050.1
CY215051.1
CY215052.1
CY215053.1
CY215055.1
CY215056.1
CY215057.1
CY215058.1
CY215059.1
CY215060.1
CY215061.1
CY215063.1
CY215064.1
CY215065.1
CY215066.1
CY215067.1
CY215068.1
CY215069.1
CY215071.1
CY215072.1
CY215073.1
CY215074.1
CY215075.1
CY215076.1
CY215077.1
CY215079.1
CY215080.1
CY215081.1
CY215082.1
CY215083.1
CY215084.1
CY215085.1
CY215087.1
CY215088.1
CY215089.1
CY215090.1
CY215091.1
CY215092.1
CY215093.1
CY215095.1
CY215096.1
CY215097.1
CY215098.1
CY215099.1
CY215100.1
CY215101.1
CY215103.1
CY215104.1
CY215105.1
CY215106.1
CY215107.1
CY215108.1
CY215109.1
CY215111.1
CY215112.1
CY215113.1
CY215114.1
CY215115.1
CY215116.1
CY215117.1
CY215119.1
CY215120.1
CY215121.1
CY215122.1
CY215123.1
CY215124.1
CY215125.1
CY215127.1
CY215128.1
CY215129.1
CY215130.1
CY215131.1
CY215132.1
CY215133.1
CY215135.1
CY215136.1
CY215137.1
CY215138.1
CY215139.1
CY215140.1
CY215141.1
CY215143.1
CY215144.1
CY215145.1
CY215146.1
CY215147.1
CY215148.1
CY215149.1
CY215151.1
CY215152.1
CY215153.1
CY215154.1
CY215155.1
CY215156.1
CY215157.1
CY215159.1
CY215160.1
CY215161.1
CY215162.1
CY215163.1
CY215164.1
CY215165.1
CY215167.1
CY215168.1
CY215169.1
CY215170.1
CY215171.1
CY215172.1
CY215173.1
CY215175.1
CY215176.1
CY215177.1
CY215178.1
CY215179.1
CY215180.1
CY215181.1
CY215183.1
CY215184.1
CY215185.1
CY215186.1
CY215187.1
CY215188.1
CY215189.1
CY215191.1
CY215192.1
CY215193.1
CY215194.1
CY215195.1
CY215196.1
CY215197.1
CY215199.1
CY215200.1
CY215201.1
CY215202.1
CY215203.1
CY215204.1
CY215205.1
CY215207.1
CY215208.1
CY215209.1
CY215210.1
CY215211.1
CY215212.1
CY215213.1
CY215215.1
CY215216.1
CY215217.1
CY215218.1
CY215219.1
CY215220.1
CY215221.1
CY215223.1
CY215224.1
CY215225.1
CY215226.1
CY215227.1
CY215228.1
CY215229.1
CY215231.1
CY215232.1
CY215233.1
CY215234.1
CY215235.1
CY215236.1
CY215237.1
CY215239.1
CY215240.1
CY215241.1
CY215242.1
CY215243.1
CY215244.1
CY215245.1
CY215247.1
CY215248.1
CY215249.1
CY215250.1
CY215251.1
CY215252.1
CY215253.1
CY215255.1
CY215256.1
CY215257.1
CY215258.1
CY215259.1
CY215260.1
CY215261.1
CY215263.1
CY215264.1
CY215265.1
CY215266.1
CY215267.1
CY215268.1
CY215269.1
CY215270.1
CY215271.1
CY215272.1
CY215273.1
CY215274.1
CY215275.1
CY215276.1
CY215277.1
CY215278.1
CY215279.1
CY215280.1
CY215281.1
CY215282.1
CY215283.1
CY215284.1
CY215285.1
CY215286.1
CY215287.1
CY215288.1
CY215289.1
CY215290.1
CY215291.1
CY215292.1
CY215293.1
CY215294.1
CY215295.1
CY215296.1
CY215297.1
CY215298.1
CY215299.1
CY215300.1
CY215301.1
CY215302.1
CY215303.1
CY215304.1
CY215305.1
CY215306.1
CY215307.1
CY215308.1
CY215309.1
CY215310.1
CY215311.1
CY215312.1
CY215313.1
CY215314.1
CY215315.1
CY215316.1
CY215317.1
CY215318.1
CY215319.1
CY215320.1
CY215321.1
CY215322.1
CY215323.1
CY215324.1
CY215325.1
CY215326.1
CY215327.1
CY215328.1
CY215329.1
CY215330.1
CY215331.1
CY215332.1
CY215333.1
CY215334.1
CY215335.1
CY215336.1
CY215337.1
CY215338.1
CY215339.1
CY215340.1
CY215341.1
CY215342.1
CY215343.1
CY215344.1
CY215345.1
CY215346.1
CY215347.1
CY215348.1
CY215349.1
CY215350.1
CY215351.1
CY215352.1
CY215353.1
CY215354.1
CY215355.1
CY215356.1
CY215357.1
CY215358.1
CY215359.1
CY215360.1
CY215361.1
CY215362.1
CY215363.1
CY215364.1
CY215365.1
CY215366.1
CY215367.1
CY215368.1
CY215369.1
CY215370.1
CY215371.1
CY215372.1
CY215373.1
CY215374.1
CY215375.1
CY215376.1
CY215377.1
CY215378.1
CY215379.1
CY215380.1
CY215381.1
CY215382.1
CY215383.1
CY215384.1
CY215385.1
CY215386.1
CY215387.1
CY215388.1
CY215389.1
CY215390.1
CY215391.1
CY215392.1
CY215393.1
CY215394.1
CY215395.1
CY215396.1
CY215397.1
CY215398.1
CY215399.1
CY215400.1
CY215401.1
CY215402.1
CY215403.1
CY215404.1
CY215405.1
CY215406.1
CY215407.1
CY215408.1
CY215409.1
CY215410.1
CY215411.1
CY215412.1
CY215413.1
CY215414.1
CY215415.1
CY215416.1
CY215417.1
CY215418.1
CY215419.1
CY215420.1
CY215421.1
CY215422.1
CY215423.1
CY215424.1
CY215425.1
CY215426.1
CY215427.1
CY215428.1
CY215429.1
CY215430.1
CY215431.1
CY215432.1
CY215433.1
CY215434.1
CY215435.1
CY215436.1
CY215437.1
CY215438.1
CY215439.1
CY215440.1
CY215441.1
CY215442.1
CY215443.1
CY215444.1
CY215445.1
CY215446.1
CY215447.1
CY215448.1
CY215449.1
CY215450.1
CY215451.1
CY215452.1
CY215453.1
CY215454.1
CY215455.1
CY215456.1
CY215457.1
CY215458.1
CY215459.1
CY215460.1
CY215461.1
CY215462.1
CY215463.1
CY215464.1
CY215465.1
CY215466.1
CY215467.1
CY215468.1
CY215469.1
CY215470.1
CY215471.1
CY215472.1
CY215473.1
CY215474.1
CY215475.1
CY215476.1
CY215477.1
CY215478.1
CY215479.1
CY215480.1
CY215481.1
CY215482.1
CY215483.1
CY215484.1
CY215485.1
CY215486.1
CY215487.1
CY215488.1
CY215489.1
CY215490.1
CY215491.1
CY215492.1
CY215493.1
CY215494.1
CY215495.1
CY215496.1
CY215497.1
CY215498.1
CY215499.1
CY215500.1
CY215501.1
CY215502.1
CY215503.1
CY215504.1
CY215505.1
CY215506.1
CY215507.1
CY215508.1
CY215509.1
CY215510.1
CY215511.1
CY215512.1
CY215513.1
CY215514.1
CY215515.1
CY215516.1
CY215517.1
CY215518.1
CY215519.1
CY215520.1
CY215521.1
CY215522.1
CY215523.1
CY215524.1
CY215525.1
CY215526.1
CY215527.1
CY215528.1
CY215529.1
CY215530.1
CY215531.1
CY215532.1
CY215533.1
CY215534.1
CY215535.1
CY215536.1
CY215537.1
CY215538.1
CY215539.1
CY215540.1
CY215541.1
CY215542.1
CY215543.1
CY215544.1
CY215545.1
CY215546.1
CY215547.1
CY215548.1
CY215549.1
CY215550.1
CY215551.1
CY215552.1
CY215553.1
CY215554.1
CY215555.1
CY215556.1
CY215557.1
CY215558.1
CY215559.1
CY215560.1
CY215561.1
CY215562.1
CY215563.1
CY215564.1
CY215565.1
CY215566.1
CY215567.1
CY215568.1
CY215569.1
CY215570.1
CY215571.1
CY215572.1
CY215573.1
CY215574.1
CY215575.1
CY215576.1
CY215577.1
CY215578.1
CY215579.1
CY215580.1
CY215581.1
CY215582.1
CY215583.1
CY215584.1
CY215585.1
CY215586.1
CY215587.1
CY215588.1
CY215589.1
CY215590.1
CY215591.1
CY215592.1
CY215593.1
CY215594.1
CY215595.1
CY215596.1
CY215597.1
CY215598.1
CY215599.1
CY215600.1
CY215601.1
CY215602.1
CY215603.1
CY215604.1
CY215605.1
CY215606.1
CY215607.1
CY215608.1
CY215609.1
CY215610.1
CY215611.1
CY215612.1
CY215613.1
CY215614.1
CY215615.1
CY215616.1
CY215617.1
CY215618.1
CY215619.1
CY215620.1
CY215621.1
CY215622.1
CY215623.1
CY215624.1
CY215625.1
CY215626.1
CY215627.1
CY215628.1
CY215629.1
CY215630.1
CY215631.1
CY215632.1
CY215633.1
CY215634.1
CY215635.1
CY215636.1
CY215637.1
CY215638.1
CY215639.1
CY215640.1
CY215641.1
CY215642.1
CY215643.1
CY215644.1
CY215645.1
CY215646.1
CY215647.1
CY215648.1
CY215649.1
CY215650.1
CY215651.1
CY215652.1
CY215653.1
KU234318.1
KU736796.1
KU736797.1
KU736798.1
KU736799.1
KU736800.1
KU736801.1
KU736802.1
KU736803.1
KU736804.1
KU736805.1
KU736806.1
KU736807.1
KU736808.1
KU736809.1
KU736810.1
KU736811.1
KU736812.1
KU736813.1
KU736814.1
KU736815.1
KU736816.1
KU736817.1
KU736818.1
KU736819.1
KU736820.1
KU736821.1
KU736822.1
KU736823.1
KU736824.1
KU736825.1
KX237510.1
KX237511.1
KX279892.2
KX352170.1
KX352171.1
KX352445.1
KX353621.1
KX398053.1
KX398054.1
KX834351.1
KX834352.1
KX911187.2
KY006853.1
KY290453.1
KY385423.1
KY421186.2
LN845913.1
LN845914.1
LN845915.1
LN845916.1
LN845917.1
LN845919.1
LN845920.1
KX275390.1
KX275391.1
KX275392.1
KX275393.1
KX275394.1
KX302860.1
KX302861.1
KX302862.1
KX302863.1
KX302864.1
KX302865.1
KX302866.1
KX302867.1
KX302868.1
KX302869.1
KX302870.1
KX302871.1
KX302872.1
KX302873.1
KX302874.1
KX302875.1
KX828624.1
KX831475.1
KY303697.1
KU523922.1
KU523923.1
KX185713.1
KX228762.1
KX228763.1
KX236000.1
KX236001.1
KX236002.1
KX236003.1
KX236004.1
KX236005.1
KX236006.1
KX236007.1
KX236008.1
KX236009.1
KX236010.1
KX236011.1
KX236012.1
KX236013.1
KX236014.1
KX236015.1
KX236016.1
KX252789.1
KX252790.1
KX252791.1
KX258947.1
KX258948.1
KX258949.1
KX258950.1
KX266909.1
KX266910.1
KX268688.1
KX268689.1
KX268690.1
KX268691.1
KX276640.1
KX276641.1
KX352033.1
KX352034.1
KX421400.1
KX421401.2
KX421402.1
KX421403.2
KX421404.2
KX577802.1
KY454579.1
KY454580.1
KY454581.1
KY454582.1
KY454583.1
KY454584.1
KY454585.1
KY454586.1
KY454587.1
KY454588.1
KY454589.1
KY454590.1
KY454591.1
KY454592.1
KY454593.1
KY454594.1
KY454595.1
KY454596.1
KY454597.1
KY454598.1
KY454599.1
KY454600.1
KY454601.1
KY454602.1
KY454603.1
KY454604.1
KY454605.1
KY454606.1
KY454607.1
KY454608.1
KY454609.1
KY454610.1
KY454611.1
KY454612.1
KY454613.1
KY512802.1
LC208468.1
LC208469.1
LC208470.1
LC208471.1
LC208472.1
LC208473.1
LC208474.1
LC208476.1
LC208477.1
LC208478.1
LC208479.1
LC208480.1
LC208481.1
LC208482.1
LC208484.1
LC208485.1
LC208486.1
LC208487.1
LC208488.1
LC208489.1
LC208490.1
LC208492.1
LC208493.1
LC208494.1
LC208495.1
LC208496.1
LC208497.1
LC208498.1
LC208500.1
LC208501.1
LC208502.1
LC208503.1
LC208504.1
LC208505.1
LC208506.1
LC208508.1
LC208509.1
LC208510.1
LC208511.1
LC208512.1
LC208513.1
LC208514.1
LC208516.1
LC208517.1
LC208518.1
LC208519.1
LC208520.1
LC208521.1
LC208522.1
LC187305.1
LC187306.1
LC187307.1
LC187308.1
LC187309.1
LC187310.1
KU363111.1
KU363112.1
KU363113.1
KU363114.1
KU363115.1
KU363116.1
KU363117.1
KU363118.1
KU363119.1
KU363120.1
KU363121.1
KU669039.1
KU669040.1
KU669041.2
KU669042.1
KU669043.1
KU669044.1
KU669045.1
KU669046.1
KU669047.1
KU669048.1
KY112585.1
LC214356.1
KU578264.1
KU578265.1
KU578266.1
KU578267.1
KU578268.1
KU578269.1
KU578270.1
KU578271.1
KU578272.1
KU578273.1
KU674796.1
KU674797.1
KX247377.1
KX247378.1
KX247379.1
KX252772.1
KX252773.1
KX252774.1
KX252775.1
KX252776.1
KX252777.1
KX252778.1
KX252779.1
KX252780.1
KX252781.1
KX252782.1
KX252783.1
KX252784.1
KX252785.1
KX252786.1
KX252787.1
KX252788.1
KX268345.1
KX270414.1
KX272465.1
KX377522.1
KX421193.1
KX421194.1
KX421195.1
KX426575.1
KX426576.1
KX426577.1
KX426578.1
KX426579.1
KX426580.1
KX426581.1
KX426582.1
KX449132.1
KX619428.1
KX857666.1
KX857667.1
KX857668.1
KX857669.1
KX857670.1
KX857671.1
KX857672.1
KX857673.1
KX857674.1
KX857675.1
KX857676.1
KX857677.1
KX857678.1
KX857679.1
KX857680.1
KX857681.1
KX857682.1
KX857683.1
KX857684.1
KX857685.1
KX857686.1
KX857687.1
KX857688.1
KX857689.1
KX857690.1
KX857691.1
KX857692.1
KX857693.1
KX857694.1
KX857695.1
KX857696.1
KX857697.1
KX857698.1
KX857699.1
KX857700.1
KX857701.1
KX857702.1
KX857703.1
KX857704.1
KX857705.1
KX857706.1
KX857707.1
KX857708.1
KX857709.1
KX857710.1
KX857711.1
KX857712.1
KX857713.1
KX857714.1
KX857715.1
KX857716.1
KX857717.1
KX857718.1
KX857719.1
KX857720.1
KX857721.1
KX857722.1
KX857723.1
KY126311.1
KY126312.1
KY126313.1
KY126314.1
KY126315.1
KY126317.1
KY132096.1
KY284094.1
KY348640.1
KY357449.1
KY357450.1
KY357451.1
KY357452.1
KY357453.1
KY357454.1
KY357455.1
KY357456.1
KY357457.1
KY357458.1
KY357459.1
KY357460.1
KY357461.1
KY357462.1
KY421044.1
KY435829.1
KY440971.1
KY440972.1
KY440973.1
KY440974.1
KY440975.1
KY440976.1
KY440977.1
KY440978.1
KY440979.1
KY440980.1
KY440981.1
KY440982.1
KY440983.1
KY440984.1
KY440985.1
KY440986.1
KY440987.1
KY440988.1
KY440989.1
KY440990.1
KY440991.1
KY440992.1
KY440993.1
KY440994.1
KY440995.1
KY440996.1
KY440997.1
KY440998.1
KY440999.1
KY441000.1
KY441001.1
KY441002.1
KY441003.1
KY441004.1
KY441005.1
KY441006.1
LG143542.1
LG143543.1
LG143864.1
LG143865.1
LG143866.1
LG143867.1
LG143868.1
LG143869.1
LG146436.1
LG146438.1
LG146446.1
LG162967.1
LG162974.1
LG167695.1
LG168079.1
LG168080.1
LG168081.1
LG168082.1
LG168083.1
LG168084.1
LG168085.1
LG168086.1
LG168087.1
LG168088.1
LG168089.1
LG168090.1
LG168091.1
LG168092.1
LG168093.1
LG168094.1
LG168095.1
LG168096.1
LG168097.1
LG168098.1
LG168099.1
LG168108.1
LG168109.1
LG168110.1
LG168617.1
LG168865.1
LG168866.1
LG175004.1
LG175005.1
LG175006.1
LG175007.1
LG176686.1
LG176687.1
LG176688.1
LG176689.1
LG176690.1
LG176692.1
LG176693.1
LG176694.1
LG176695.1
LG176696.1
LG176700.1
LG176701.1
LG176702.1
LG176703.1
LG176704.1
LG176707.1
LG176708.1
LG176709.1
LG176710.1
LG176711.1
LG176712.1
LG176713.1
LG176715.1
LG176716.1
LG176718.1
LG176719.1
LG176720.1
LG176721.1
LG176722.1
LG176723.1
LG176724.1
LG176725.1
LG176726.1
LG176727.1
LG176728.1
LG176729.1
LG176730.1
LG176731.1
LG176732.1
LG178580.1
LG178581.1
LG178823.1
LG178824.1
LG178825.1
LG178826.1
LG178827.1
LG178828.1
LG178829.1
LG178830.1
LG178831.1
LG230782.1
LG230783.1
LG231951.1
LG231952.1
LG231953.1
LG231954.1
LG231956.1
LG231957.1
LG231958.1
LG231959.1
LG232827.1
LG232828.1
LG236477.1
LG236478.1
LG236479.1
LG236480.1
LG236481.1
LG236482.1
LG236483.1
LG236601.1
LG236602.1
LG238096.1
LG238097.1
LG238434.1
LG240063.1
LG245684.1
LG245688.1
LG245689.1
LG247712.1
LG247713.1
LG247714.1
LG247847.1
LG247848.1
LG249844.1
LG249845.1
LG249846.1
LG249847.1
LG249848.1
LG249849.1
LG249850.1
LG249851.1
LG249852.1
LG249853.1
LG249854.1
LG249855.1
LG249856.1
LG249857.1
LG249858.1
LG249860.1
LG249861.1
LG249862.1
LG249863.1
LG249864.1
LG249865.1
LG249866.1
LG249867.1
LG249868.1
LG249869.1
LG249870.1
LG249871.1
LG249872.1
LG249873.1
LG249874.1
LG249875.1
LG249876.1
LG249877.1
LG249878.1
LG249879.1
LG249880.1
LG249881.1
LG249882.1
LG249883.1
LG249884.1
LG249885.1
LG249886.1
LG249887.1
LG249888.1
LG254508.1
KP016719.1
KP016720.1
KP016721.1
KP016722.1
KP016723.1
KP016724.1
KP016725.1
KP016726.1
KP016727.1
KP016728.1
KP016729.1
KP016730.1
KP016731.1
KP016732.1
KP016733.1
KP016734.1
KP016735.1
KP016736.1
KP016737.1
KP016738.1
KP016739.1
KP016740.1
KP016741.1
KP016742.1
KP016743.1
KR816598.1
KR816599.1
KR816600.1
KR816601.1
KR816602.1
KR816603.1
KR816604.1
KR816605.1
KR816606.1
KR816607.1
KR816608.1
KR816609.1
KR816610.1
KR816611.1
KR816612.1
KR816613.1
KR816614.1
KR816615.1
KR816616.1
KR816617.1
KR816618.1
KR816619.1
KR816620.1
KR816621.1
KR816622.1
KR816623.1
KR816624.1
KR816625.1
KR816626.1
KR816627.1
KR816628.1
KR816658.1
KR816659.1
KR816660.1
KR816661.1
KR816662.1
KR816663.1
KR816664.1
KR816665.1
KR816666.1
KR816667.1
KR816668.1
KR816669.1
KR816670.1
KR816671.1
KR816672.1
KR816673.1
KR816674.1
KR816675.1
KR816676.1
KR816677.1
KR816678.1
KR816679.1
KR816680.1
KR816681.1
KR816682.1
KR816683.1
KR816684.1
KR816685.1
KR816686.1
KR816687.1
KT037702.1
KT037703.1
KT037704.1
KT037705.1
KT037706.1
KT037707.1
KT037708.1
KT037709.1
KT037710.1
KT037711.1
KT037712.1
KT037713.1
KT037714.1
KT037715.1
KT862545.1
KT862546.1
KT862547.1
KT862548.1
KT862549.1
KU377528.1
KU377529.1
KU377530.1
KU377531.1
KU377532.1
KU377533.1
KU377534.1
KU377535.1
KU377536.1
KU377537.1
KU517848.1
KU517849.1
KU558934.1
KU558935.1
KU558936.1
KU558937.1
KU558938.1
KU558939.1
KU558940.1
KU558941.1
KU558942.1
KU558943.1
KU558944.1
KU558945.1
KU558946.1
KU558947.1
KU558948.1
KU558949.1
KU558950.1
KU558951.1
KU558952.1
KU558953.1
KU558954.1
KU558955.1
KU558956.1
KU558957.1
KU558958.1
KU558959.1
KU558960.1
KU558961.1
KU558962.1
KU558963.1
KU558964.1
KU558965.1
KU558966.1
KU558967.1
KU558968.1
KU558969.1
KU558970.1
KU558971.1
KU558972.1
KU558973.1
KU558974.1
KU558975.1
KU558976.1
KU558977.1
KU558978.1
KU576195.1
KU576959.1
KU577125.1
KU598232.1
KU598233.1
KU598234.1
KU598235.1
KU598236.1
KU598237.1
KU598240.1
KU736748.1
KU736749.1
KU736750.1
KU736751.1
KU975389.1
KU975401.1
KU975402.1
KU975403.1
KU975404.1
KU975405.1
KU975406.1
KU975408.1
KU975409.1
KU975410.1
KU975411.1
KU975412.1
KU975413.1
KU975414.1
KU975415.1
KU975416.1
KU975417.1
KU975418.1
KU975419.1
KU975420.1
KU975421.1
KU975422.1
KU975423.1
KX168437.1
KX168438.1
KX168439.1
KX168440.1
KX168441.1
KX168442.1
KX168443.1
KX168444.1
KX168445.1
KX168446.1
KX168447.1
KX168448.1
KX168449.1
KX168450.1
KX168451.1
KX168452.1
KX168453.1
KX168454.1
KX168455.1
KX168456.1
KX242347.1
KX276958.1
KX276959.1
KX276960.1
KX276961.1
KX276962.1
KX276963.1
KX276964.1
KX276965.1
KX276966.1
KX276967.1
KX276968.1
KX276969.1
KX276970.1
KX276971.1
KX276972.1
KX276973.1
KX276974.1
KX276975.1
KX276976.1
KX276977.1
KX276978.1
KX276979.1
KX276980.1
KX276981.1
KX276982.1
KX276983.1
KX276984.1
KX276985.1
KX276986.1
KX276987.1
KX276988.1
KX276989.1
KX276990.1
KX276991.1
KX276992.1
KX276993.1
KX276994.1
KX276995.1
KX276996.1
KX276997.1
KX276998.1
KX276999.1
KX277000.1
KX527575.1
KX527576.1
KX527577.1
KX527578.1
KX527579.1
KX527580.1
KX527581.1
KX527582.1
KX527583.1
KX527584.1
KX527585.1
KX527586.1
KX527587.1
KX527588.1
KX527589.1
KX527590.1
KX527591.1
KX527592.1
KX527593.1
KX527594.1
KX527595.1
KX527596.1
KX527597.1
KX527598.1
KX527599.1
KX865955.1
KX865956.1
KX865959.1
KX865960.1
KX865961.1
KX865962.1
KX865963.1
KX865964.1
KX865965.1
KX865966.1
KX865967.1
KX865968.1
KX865969.1
KX885224.1
KX885225.1
KX943290.1
KX943291.1
KX943292.1
KX943294.1
KX943295.1
KX966004.1
KX966005.1
KX966006.1
KX966007.1
KX966008.1
KX966009.1
KX966010.1
KX966011.1
KX966012.1
KX966013.1
KX966014.1
KX966015.1
KX966016.1
KY325464.1
KY325465.1
KY325466.1
KY325467.1
KY325468.1
KY325469.1
KY325470.1
KY325471.1
KY325472.1
KY325473.1
KY325474.1
KY325475.1
KY325476.1
KY325477.1
KY325478.1
KY325479.1
KY325480.1
KY325481.1
KY325482.1
KY325483.1
LF805925.1
LF805926.1
LF805927.1
LF805928.1
LF805929.1
LF806148.1
LF806150.1
LF835467.1
LF835468.1
LF835469.1
LF835470.1
LF835471.1
LF835472.1
LF835473.1
LF835474.1
LF835475.1
LF835476.1
LF836264.1
LF838015.1
LF838016.1
LF847013.1
LF847014.1
LF848104.1
LF848105.1
LF848424.1
LF848439.1
LF848488.1
LF848974.1
LF850004.1
LF850008.1
LF850009.1
LN811061.1
LN811062.1
LN811063.1
LN811064.1
LN811065.1
LN811066.1
CY213775.1
CY213776.1
CY213777.1
CY213778.1
CY213779.1
CY213780.1
CY213781.1
CY213783.1
CY213784.1
CY213785.1
CY213786.1
CY213787.1
CY213788.1
CY213789.1
CY213791.1
CY213792.1
CY213793.1
CY213794.1
CY213795.1
CY213796.1
CY213797.1
CY213799.1
CY213800.1
CY213801.1
CY213802.1
CY213803.1
CY213804.1
CY213805.1
CY213807.1
CY213808.1
CY213809.1
CY213810.1
CY213811.1
CY213812.1
CY213813.1
CY213815.1
CY213816.1
CY213817.1
CY213818.1
CY213819.1
CY213820.1
CY213821.1
CY213823.1
CY213824.1
CY213825.1
CY213826.1
CY213827.1
CY213828.1
CY213829.1
CY213831.1
CY213832.1
CY213833.1
CY213834.1
CY213835.1
CY213836.1
CY213837.1
CY213839.1
CY213840.1
CY213841.1
CY213842.1
CY213843.1
CY213844.1
CY213845.1
CY213847.1
CY213848.1
CY213849.1
CY213850.1
CY213851.1
CY213852.1
CY213853.1
CY213855.1
CY213856.1
CY213857.1
CY213858.1
CY213859.1
CY213860.1
CY213861.1
CY213863.1
CY213864.1
CY213865.1
CY213866.1
CY213867.1
CY213868.1
CY213869.1
CY213871.1
CY213872.1
CY213873.1
CY213874.1
CY213875.1
CY213876.1
CY213877.1
CY213879.1
CY213880.1
CY213881.1
CY213882.1
CY213883.1
CY213884.1
CY213885.1
CY213887.1
CY213888.1
CY213889.1
CY213890.1
CY213891.1
CY213892.1
CY213893.1
CY213895.1
CY213896.1
CY213897.1
CY213898.1
CY213899.1
CY213900.1
CY213901.1
CY213903.1
CY213904.1
CY213905.1
CY213906.1
CY213907.1
CY213908.1
CY213909.1
CY213911.1
CY213912.1
CY213913.1
CY213914.1
CY213915.1
CY213916.1
CY213917.1
CY213919.1
CY213920.1
CY213921.1
CY213922.1
CY213923.1
CY213924.1
CY213925.1
CY213927.1
CY213928.1
CY213929.1
CY213930.1
CY213931.1
CY213932.1
CY213933.1
CY213935.1
CY213936.1
CY213937.1
CY213938.1
CY213939.1
CY213940.1
CY213941.1
CY213943.1
CY213944.1
CY213945.1
CY213946.1
CY213947.1
CY213948.1
CY213949.1
CY213951.1
CY213952.1
CY213953.1
CY213954.1
CY213955.1
CY213956.1
CY213957.1
CY213959.1
CY213960.1
CY213961.1
CY213962.1
CY213963.1
CY213964.1
CY213965.1
CY213967.1
CY213968.1
CY213969.1
CY213970.1
CY213971.1
CY213972.1
CY213973.1
CY213975.1
CY213976.1
CY213977.1
CY213978.1
CY213979.1
CY213980.1
CY213981.1
CY213983.1
CY213984.1
CY213985.1
CY213986.1
CY213987.1
CY213988.1
CY213989.1
CY213991.1
CY213992.1
CY213993.1
CY213994.1
CY213995.1
CY213996.1
CY213997.1
CY213999.1
CY214000.1
CY214001.1
CY214002.1
CY214003.1
CY214004.1
CY214005.1
CY214007.1
CY214008.1
CY214009.1
CY214010.1
CY214011.1
CY214012.1
CY214013.1
CY214015.1
CY214016.1
CY214017.1
CY214018.1
CY214019.1
CY214020.1
CY214021.1
CY214023.1
CY214024.1
CY214025.1
CY214026.1
CY214027.1
CY214028.1
CY214029.1
CY214031.1
CY214032.1
CY214033.1
CY214034.1
CY214035.1
CY214036.1
CY214037.1
CY214039.1
CY214040.1
CY214041.1
CY214042.1
CY214043.1
CY214044.1
CY214045.1
CY214047.1
CY214048.1
CY214049.1
CY214050.1
CY214051.1
CY214052.1
CY214053.1
CY214055.1
CY214056.1
CY214057.1
CY214058.1
CY214059.1
CY214060.1
CY214061.1
CY214063.1
CY214064.1
CY214065.1
CY214066.1
CY214067.1
CY214068.1
CY214069.1
CY214071.1
CY214072.1
CY214073.1
CY214074.1
CY214075.1
CY214076.1
CY214077.1
CY214079.1
CY214080.1
CY214081.1
CY214082.1
CY214083.1
CY214084.1
CY214085.1
CY214087.1
CY214088.1
CY214089.1
CY214090.1
CY214091.1
CY214092.1
CY214093.1
CY214095.1
CY214096.1
CY214097.1
CY214098.1
CY214099.1
CY214100.1
CY214101.1
CY214103.1
CY214104.1
CY214105.1
CY214106.1
CY214107.1
CY214108.1
CY214109.1
CY214111.1
CY214112.1
CY214113.1
CY214114.1
CY214115.1
CY214116.1
CY214117.1
CY214119.1
CY214120.1
CY214121.1
CY214122.1
CY214123.1
CY214124.1
CY214125.1
CY214127.1
CY214128.1
CY214129.1
CY214130.1
CY214131.1
CY214132.1
CY214133.1
CY214135.1
CY214136.1
CY214137.1
CY214138.1
CY214139.1
CY214140.1
CY214141.1
CY214143.1
CY214144.1
CY214145.1
CY214146.1
CY214147.1
CY214148.1
CY214149.1
CY214151.1
CY214152.1
CY214153.1
CY214154.1
CY214155.1
CY214156.1
CY214157.1
CY214159.1
CY214160.1
CY214161.1
CY214162.1
CY214163.1
CY214164.1
CY214165.1
CY214167.1
CY214168.1
CY214169.1
CY214170.1
CY214171.1
CY214172.1
CY214173.1
CY214175.1
CY214176.1
CY214177.1
CY214178.1
CY214179.1
CY214180.1
CY214181.1
CY214183.1
CY214184.1
CY214185.1
CY214186.1
CY214187.1
CY214188.1
CY214189.1
CY214191.1
CY214192.1
CY214193.1
CY214194.1
CY214195.1
CY214196.1
CY214197.1
CY214199.1
CY214200.1
CY214201.1
CY214202.1
CY214203.1
CY214204.1
CY214205.1
CY214207.1
CY214208.1
CY214209.1
CY214210.1
CY214211.1
CY214212.1
CY214213.1
CY214215.1
CY214216.1
CY214217.1
CY214218.1
CY214219.1
CY214220.1
CY214221.1
CY214223.1
CY214224.1
CY214225.1
CY214226.1
CY214227.1
CY214228.1
CY214229.1
CY214231.1
CY214232.1
CY214233.1
CY214234.1
CY214235.1
CY214236.1
CY214237.1
CY214239.1
CY214240.1
CY214241.1
CY214242.1
CY214243.1
CY214244.1
CY214245.1
CY214247.1
CY214248.1
CY214249.1
CY214250.1
CY214251.1
CY214252.1
CY214253.1
CY214255.1
CY214256.1
CY214257.1
CY214258.1
CY214259.1
CY214260.1
CY214261.1
CY214263.1
CY214264.1
CY214265.1
CY214266.1
CY214267.1
CY214268.1
CY214269.1
CY214271.1
CY214272.1
CY214273.1
CY214274.1
CY214275.1
CY214276.1
CY214277.1
CY214279.1
CY214280.1
CY214281.1
CY214282.1
CY214283.1
CY214284.1
CY214285.1
CY214287.1
CY214288.1
CY214289.1
CY214290.1
CY214291.1
CY214292.1
CY214293.1
CY214295.1
CY214296.1
CY214297.1
CY214298.1
CY214299.1
CY214300.1
CY214301.1
CY214303.1
CY214304.1
CY214305.1
CY214306.1
CY214307.1
CY214308.1
CY214309.1
CY214311.1
CY214312.1
CY214313.1
CY214314.1
CY214315.1
CY214316.1
CY214317.1
CY214319.1
CY214320.1
CY214321.1
CY214322.1
CY214323.1
CY214324.1
CY214325.1
CY214327.1
CY214328.1
CY214329.1
CY214330.1
CY214331.1
CY214332.1
CY214333.1
CY214335.1
CY214336.1
CY214337.1
CY214338.1
CY214339.1
CY214340.1
CY214341.1
KU508428.1
KX185056.1
KX185057.1
KX185058.1
KX185059.1
KX185517.1
KX185518.1
KX216782.1
KX216783.1
KX216784.1
KX216785.1
KX216786.1
KX216787.1
KX216788.1
KX216789.1
KX216790.1
KX216791.1
KX216792.1
KX216793.1
KX216794.1
KX216795.1
KX216796.1
KX216797.1
KX216798.1
KX216799.1
KX216800.1
KX216801.1
KX216802.1
KX216803.1
KX216804.1
KX216805.1
KX216806.1
KX255634.2
KX255635.2
KX257416.1
KX355507.1
KX355508.1
KX355509.1
KX355510.1
KX355511.1
KX355512.1
KX355513.1
KX355514.1
KX355515.1
KX355516.1
KX425920.1
KX425921.1
KX425922.1
KX425923.1
KX425924.1
KX469430.1
KX469431.1
KX469432.1
KX469433.1
KX469434.1
KX469435.1
KX571064.1
KX571065.1
KX571066.1
KX571067.1
KX610929.1
KX610930.1
KX610931.1
KX610932.1
KX809569.1
KX809570.1
KX809571.1
KY060053.1
KY060054.1
KY060055.1
KY060056.1
KY060057.1
KY060058.1
KY060059.1
KY060060.1
KY060061.1
KY060062.1
KY060063.1
KY060064.1
KY060065.1
KY060066.1
KY060067.1
KY060068.1
KY060069.1
KY060070.1
KY060071.1
KY060072.1
KY060073.1
KY060074.1
KY060075.1
KY060076.1
KY060077.1
KY060078.1
KY060079.1
KY060080.1
KY060081.1
KY060082.1
KY060083.1
KY060084.1
KY060085.1
KY060086.1
KY060087.1
KY060088.1
KY060089.1
KY060090.1
KY060091.1
KY060092.1
KY060093.1
KY060094.1
KY060095.1
KY060096.1
KY060097.1
KY060098.1
KY060099.1
KY060100.1
KY060101.1
KY060102.1
KY060103.1
KY060104.1
KY060105.1
KY060106.1
KY060107.1
KY060108.1
KY060109.1
KY060110.1
KY060111.1
KY060112.1
KY060113.1
KY060114.1
KY060115.1
KY060116.1
KY060117.1
KY060118.1
KY060119.1
KY060120.1
KY060121.1
KY060122.1
KY060123.1
KY060124.1
KY060125.1
KY060126.1
KY060127.1
KY060128.1
KY060129.1
KY060309.1
KY060310.1
KY060311.1
KY060312.1
KY060313.1
KY060314.1
KY060315.1
KY060316.1
KY060317.1
KY060318.1
KY060319.1
KY060320.1
KY060321.1
KY060322.1
KY060323.1
KY060324.1
KY060325.1
KY060326.1
KY060327.1
KY060328.1
KY060329.1
KY060330.1
KY060331.1
KY060332.1
KY060333.1
KY060334.1
KY060335.1
KY060336.1
KY060337.1
KY060338.1
KY060339.1
KY060340.1
KY060341.1
KY060342.1
KY060343.1
KY060344.1
KY060345.1
KY060346.1
KY060347.1
KY060348.1
KY060349.1
KY060350.1
KY060351.1
KY060352.1
KY060353.1
KY060354.1
KY060355.1
KY060356.1
KY060357.1
KY060358.1
KY060359.1
KY060360.1
KY060361.1
KY060362.1
KY060363.1
KY060364.1
KY060365.1
KY060366.1
KY060367.1
KY060368.1
KY060369.1
KY060370.1
KY060371.1
KY060372.1
KY060373.1
KY060374.1
KY060375.1
KY060376.1
KY060377.1
KY060378.1
KY060379.1
KY060380.1
KY060381.1
KY060382.1
KY060383.1
KY060384.1
KY060385.1
KY060386.1
KY060387.1
KY060388.1
KY060389.1
KY060489.1
KY060490.1
KY060491.1
KY060492.1
KY060493.1
KY060494.1
KY060495.1
KY060496.1
KY060497.1
KY060498.1
KY060499.1
KY060500.1
KY060501.1
KY060502.1
KY060503.1
KY060504.1
KY060505.1
KY060506.1
KY060507.1
KY060508.1
KY060509.1
KY060510.1
KY060511.1
KY060512.1
KY060513.1
KY060514.1
KY060515.1
KY060516.1
KY060517.1
KY060518.1
KY060519.1
KY060520.1
KY060521.1
KY060522.1
KY060523.1
KY060524.1
KY060525.1
KY060526.1
KY060527.1
KY060528.1
KY060529.1
KY060530.1
KY060531.1
KY060532.1
KY060533.1
KY060534.1
KY060535.1
KY060536.1
KY060537.1
KY060538.1
KY060539.1
KY060540.1
KY060541.1
KY060542.1
KY060543.1
KY060544.1
KY060545.1
KY060546.1
KY060547.1
KY060548.1
KY060549.1
KY060550.1
KY060551.1
KY060552.1
KY060553.1
KY060554.1
KY060555.1
KY060556.1
KY060557.1
KY060558.1
KY060559.1
KY060560.1
KY060561.1
KY060562.1
KY060563.1
KY060564.1
KY060565.1
KY060566.1
KY060567.1
KY060568.1
KY060569.1
KY060570.1
KY060571.1
KY060572.1
KY060573.1
KY060574.1
KY060575.1
KY060576.1
KY060577.1
KY060578.1
KY060579.1
KY060580.1
KY060581.1
KY060582.1
KY060583.1
KY060584.1
KY060585.1
KY060586.1
KY060587.1
KY060588.1
KY060589.1
KY060590.1
KY060591.1
KY060592.1
KY060593.1
KY060594.1
KY060595.1
KY060596.1
KY060662.1
KY060663.1
KY060664.1
KY060665.1
KY060666.1
KY060667.1
KY060668.1
KY060669.1
KY060670.1
KY060671.1
KY060672.1
KY060673.1
KY060674.1
KY060675.1
KY060676.1
KY060677.1
KY060678.1
KY060679.1
KY060680.1
KY060681.1
KY060682.1
KY060683.1
KY060684.1
KY060685.1
KY060686.1
KY060687.1
KY060688.1
KY060689.1
KY060690.1
KY060691.1
KY060692.1
KY060693.1
KY060694.1
KY060695.1
KY060696.1
KY060697.1
KY060698.1
KY060699.1
KY060700.1
KY060701.1
KY060702.1
KY060703.1
KY060704.1
KY060705.1
KY060706.1
KY060707.1
KY060708.1
KY060709.1
KY060710.1
KY060711.1
KY060712.1
KY060713.1
KY060714.1
KY060715.1
KY060716.1
KY060717.1
KY060718.1
KY060719.1
KY060720.1
KY060721.1
KY060722.1
KY060723.1
KY060724.1
KY060725.1
KY060726.1
KY060727.1
KY060728.1
KY060729.1
KY060730.1
KY060731.1
KY060732.1
KY060733.1
KY060734.1
KY060735.1
KY060736.1
KY060737.1
KY060738.1
KY060739.1
KY060740.1
KY060741.1
KY060742.1
KY060743.1
KY060744.1
KY060745.1
KY060746.1
KY060747.1
KY060748.1
KY060749.1
KY060750.1
KY060751.1
KY060752.1
KY060753.1
KY060754.1
KY060755.1
KY060756.1
KY060757.1
KY060758.1
KY060759.1
KY060760.1
KY060761.1
KY060762.1
KY060763.1
KY060764.1
KY060765.1
KY060766.1
KY060767.1
KY060768.1
KY060769.1
KY060770.1
KY060771.1
KY060772.1
KY060773.1
KY061063.1
KY061064.1
KY061065.1
KY061066.1
KY061067.1
KY061068.1
KY061069.1
KY061070.1
KY061071.1
KY061072.1
KY061073.1
KY061074.1
KY061075.1
KY061076.1
KY061077.1
KY061078.1
KY061079.1
KY061080.1
KY061081.1
KY061082.1
KY061083.1
KY061084.1
KY061085.1
KY061086.1
KY061087.1
KY061088.1
KY061089.1
KY061090.1
KY061091.1
KY061092.1
KY061093.1
KY061094.1
KY061095.1
KY061096.1
KY061097.1
KY061098.1
KY061099.1
KY061100.1
KY061101.1
KY061102.1
KY061103.1
KY061104.1
KY061105.1
KY061106.1
KY061107.1
KY061108.1
KY061109.1
KY061110.1
KY061111.1
KY061112.1
KY061113.1
KY061114.1
KY061115.1
KY061116.1
KY061117.1
KY061118.1
KY061119.1
KY061120.1
KY061121.1
KY061122.1
KY061123.1
KY061124.1
KY061125.1
KY061126.1
KY061127.1
KY358787.1
KY358788.1
KY392767.1
KY392768.1
KY392769.1
KY392770.1
KY392771.1
KY392772.1
KY392773.1
KY392774.1
KY392775.1
KY392776.1
KY392777.1
KY392778.1
KY392779.1
KY392780.1
KU707902.1
KX249748.1
KX249749.1
KX249750.1
KX249751.1
KX249752.1
KX249753.1
KX249754.1
KX249755.1
KX249756.1
KX249757.1
KX249758.1
KX249759.1
KX249760.1
KX249761.1
KX249762.1
KX388157.1
KX580958.1
KX784754.1
KX784755.1
KX784756.1
KX784757.1
KR997836.1
KX228231.1
KX247127.1
KX247128.1
KX247129.1
KX247130.1
KX258620.1
KX267854.1
KX267855.1
KY348861.1
KY412988.1
KY412989.1
KY412990.1
KY412991.1
KY412992.1
KY412993.1
KY412994.1
KY412995.1
KY412996.1
KY412997.1
KY412998.1
KY412999.1
KY413000.1
KY413001.1
KY413002.1
KY413003.1
KY413004.1
KY413005.1
KY413006.1
KY413007.1
KY413008.1
KY413009.1
KY413010.1
KY413011.1
KY413012.1
KY413013.1
KY413014.1
KY413015.1
KY413016.1
KY413017.1
KY413018.1
KY413019.1
KY413020.1
KY413021.1
KY413022.1
KY413023.1
KY413024.1
KY413025.1
KY413026.1
KY413027.1
KY413028.1
KY413029.1
KY413030.1
KY413031.1
KY413032.1
KY413033.1
KY413034.1
KY413035.1
KY413036.1
KY413037.1
KY413038.1
KY413039.1
KY413040.1
KY413041.1
KY413042.1
KY413043.1
KY413044.1
KY413045.1
KY413046.1
KY413047.1
KY413048.1
KY413049.1
KY413050.1
KY413051.1
KY415603.1
KY415604.1
KY415605.1
KY415606.1
KY415607.1
KY415608.1
KY415609.1
KY415610.1
KY415611.1
KY415612.1
KY415613.1
KY415614.1
KY415615.1
KY415616.1
KY415617.1
KY415618.1
KY415619.1
KY415620.1
KY415621.1
KY415622.1
KY415623.1
KY415624.1
KY415625.1
KY415626.1
KY415627.1
KY415628.1
KY415629.1
KY415630.1
KY415631.1
KY415632.1
KY415633.1
KY415634.1
KY415635.1
KY415636.1
KY415637.1
KY415638.1
KY415639.1
KY415640.1
KY415641.1
KY415642.1
KY415643.1
KY415644.1
KY415645.1
KY415646.1
KY415647.1
KY415648.1
KY415649.1
KY415650.1
KY415651.1
KY415652.1
KY415653.1
KY415654.1
KY415655.1
KY415656.1
KY415657.1
KY415658.1
KY415659.1
KY415660.1
KY415661.1
KY415662.1
KY415663.1
KY415664.1
KY415665.1
KY415666.1
KY415667.1
KY415668.1
KY415669.1
KY415670.1
KY415671.1
KY415672.1
KY415673.1
KY415674.1
KY415675.1
KY415676.1
KY415677.1
KY415678.1
KY415679.1
KY415680.1
KY415681.1
KY415682.1
KY415683.1
KY415684.1
KY415685.1
KY415686.1
KY415687.1
KY415688.1
KY415689.1
KY415690.1
KY415691.1
KY415692.1
KY415693.1
KY415694.1
KY415695.1
KY415696.1
KY415697.1
KY415698.1
KY415699.1
KY415700.1
KY415701.1
KY415702.1
KY415703.1
KY415704.1
KY415705.1
KY415706.1
KY415707.1
KY415708.1
KY415709.1
KY415710.1
KY415711.1
KY415712.1
KY415713.1
KY415714.1
KY415715.1
KY415716.1
KY415717.1
KY415718.1
KY415719.1
KY415720.1
KY415721.1
KY415722.1
KY415723.1
KY415724.1
KY415725.1
KY415726.1
KY415727.1
KY415728.1
KY415729.1
KY415730.1
KY415731.1
KY415732.1
KY415733.1
KY415734.1
KY415735.1
KY415736.1
KY415737.1
KY415738.1
KY415739.1
KY415740.1
KY415741.1
KY415742.1
KY415743.1
KY415744.1
KY415745.1
KY415746.1
KY415747.1
KY415748.1
KY415749.1
KY415750.1
KY415751.1
KY415752.1
KY415753.1
KY415754.1
KY415755.1
KY415756.1
KY415757.1
KY415758.1
KY415759.1
KY415760.1
KY415761.1
KY415762.1
KY415763.1
KY415764.1
KY415765.1
KY415766.1
KY415767.1
KY415768.1
KY415769.1
KY415770.1
KY415771.1
KY415772.1
KY415773.1
KY415774.1
KY415775.1
KY415776.1
KY415777.1
KY415778.1
KY415779.1
KY415780.1
KY415781.1
KY415782.1
KY415783.1
KY415784.1
KY415785.1
KY415786.1
KY415787.1
KY415788.1
KY415789.1
KY415790.1
KY415791.1
KY415792.1
KY415793.1
KY415794.1
KY415795.1
KY415796.1
KY415797.1
KY415798.1
KY415799.1
KY415800.1
KY415801.1
KY415802.1
KY415803.1
KY415804.1
KY415805.1
KY415806.1
KY415807.1
KY415808.1
KY415809.1
KY415810.1
KY415811.1
KY415812.1
KY415813.1
KY415814.1
KY415815.1
KY415816.1
KY415817.1
KY415818.1
KY415819.1
KY415820.1
KY415821.1
KY415822.1
KY415823.1
KY415824.1
KY415825.1
KY415826.1
KY415827.1
KY415828.1
KY415829.1
KY415830.1
KY415831.1
KY415832.1
KY415833.1
KY415834.1
KY415835.1
KY415836.1
KY415837.1
KY415838.1
KY415839.1
KY415840.1
KY415841.1
KY415842.1
KY415843.1
KY415844.1
KY415845.1
KY415846.1
KY415847.1
KY415848.1
KY415849.1
KY415850.1
KY415851.1
KY415852.1
KY415853.1
KY415854.1
KY415855.1
KY415856.1
KY415857.1
KY415858.1
KY415859.1
KY415860.1
KY415861.1
KY415862.1
KY415863.1
KY415864.1
KY415865.1
KY415866.1
KY415867.1
KY415868.1
KY415869.1
KY415870.1
KY415871.1
KY415872.1
KY415873.1
KY415874.1
KY415875.1
KY415876.1
KY415877.1
KY415878.1
KY415879.1
KY415880.1
KY415881.1
KY415882.1
KY415883.1
KY415884.1
KY415885.1
KY415886.1
KY415887.1
KY415888.1
KY415889.1
KY415890.1
KY415891.1
KY415892.1
KY415893.1
KY415894.1
KY415895.1
KY415896.1
KY415897.1
KY415898.1
KY415899.1
KY415900.1
KY415901.1
KY415902.1
KY415903.1
KY415904.1
KY415905.1
KY415906.1
KY415907.1
KY415908.1
KY415909.1
KY415910.1
KY415973.1
KY415974.1
KY415975.1
KY415976.1
KY415977.1
KY415992.1
LT009395.1
LT009396.1
LT009397.1
LT009398.1
LT009399.1
LT009400.1
LT009401.1
LT009402.1
LT009403.1
LT009404.1
LT009405.1
LT009406.1
LT009407.1
CY213503.1
CY213504.1
CY213505.1
CY213506.1
CY213507.1
CY213508.1
CY213509.1
CY213510.1
CY213511.1
CY213514.1
CY213515.1
CY213516.1
CY213517.1
CY213518.1
CY213519.1
CY213520.1
CY213521.1
CY213523.1
CY213524.1
CY213527.1
CY213528.1
CY213529.1
CY213530.1
CY213532.1
CY213533.1
CY213534.1
CY213535.1
CY213536.1
CY213537.1
CY213538.1
CY213540.1
CY213541.1
CY213542.1
CY213543.1
CY213544.1
CY213545.1
CY213546.1
CY213548.1
CY213549.1
CY213550.1
CY213551.1
CY213553.1
CY213554.1
CY213556.1
CY213557.1
CY213558.1
CY213562.1
CY213563.1
CY213565.1
CY213566.1
CY213567.1
CY213568.1
CY213569.1
CY213570.1
CY213571.1
CY213573.1
CY213574.1
CY213575.1
CY213576.1
CY213577.1
CY213578.1
CY213579.1
CY213581.1
CY213582.1
CY213583.1
CY213584.1
CY213585.1
CY213586.1
CY213587.1
CY213589.1
CY213590.1
CY213591.1
CY213592.1
CY213594.1
CY213595.1
CY213596.1
CY213597.1
CY213598.1
CY213601.1
CY213602.1
CY213603.1
CY213604.1
CY213605.1
CY213606.1
CY213607.1
CY213609.1
CY213610.1
CY213611.1
CY213612.1
CY213613.1
CY213614.1
CY213615.1
CY213617.1
CY213618.1
CY213619.1
CY213620.1
CY213621.1
CY213622.1
CY213623.1
CY213625.1
CY213626.1
CY213627.1
CY213628.1
CY213629.1
CY213630.1
CY213631.1
CY213633.1
CY213634.1
CY213635.1
CY213636.1
CY213637.1
CY213638.1
CY213639.1
CY213641.1
CY213642.1
CY213643.1
CY213644.1
CY213645.1
CY213646.1
CY213647.1
CY213648.1
CY213650.1
CY213651.1
CY213652.1
CY213653.1
CY213654.1
CY213655.1
CY213657.1
CY213658.1
CY213660.1
CY213661.1
CY213662.1
CY213663.1
CY213664.1
CY213665.1
CY213666.1
CY213668.1
CY213669.1
CY213670.1
CY213671.1
CY213673.1
CY213674.1
CY213676.1
CY213677.1
CY213678.1
CY213679.1
CY213681.1
CY213682.1
CY213684.1
CY213685.1
CY213686.1
CY213687.1
CY213688.1
CY213689.1
CY213690.1
CY213692.1
CY213693.1
CY213694.1
CY213695.1
CY213696.1
CY213697.1
CY213698.1
CY213700.1
CY213701.1
CY213702.1
CY213703.1
CY213704.1
CY213705.1
CY213706.1
CY213708.1
CY213709.1
CY213710.1
CY213711.1
CY213713.1
CY213714.1
CY213716.1
CY213717.1
CY213718.1
CY213719.1
CY213721.1
CY213722.1
CY213724.1
CY213725.1
CY213726.1
CY213727.1
CY213729.1
CY213730.1
CY213732.1
CY213733.1
CY213734.1
CY213735.1
CY213737.1
CY213738.1
CY213740.1
CY213741.1
CY213742.1
CY213743.1
CY213745.1
CY213746.1
CY213748.1
CY213749.1
CY213750.1
CY213751.1
CY213753.1
CY213754.1
CY213756.1
CY213757.1
CY213758.1
CY213759.1
CY213761.1
CY213762.1
CY213764.1
CY213765.1
CY213766.1
CY213767.1
CY213769.1
CY213770.1
CY213772.1
CY213773.1
CY213774.1
KU514411.1
KY323724.1
KY323725.1
KY323726.1
KY323727.1
KY323728.1
KY323729.1
KY323730.1
KY323731.1
KY323732.1
KY323733.1
KY323734.1
KY323735.1
KY323736.1
KY323737.1
KY323738.1
KY323739.1
KY323740.1
KY323741.1
KY323742.1
KY323743.1
KY323744.1
KY323745.1
KY323746.1
KY323747.1
KY323748.1
KY323749.1
KY323750.1
KY323751.1
KY323752.1
KY323753.1
KY323754.1
KY323755.1
KY323756.1
KY323757.1
KY323758.1
KY323759.1
KY323760.1
KY323761.1
KY323762.1
KY323763.1
KY323764.1
KY323765.1
KY323766.1
KY323767.1
KY323768.1
KY323769.1
KY323770.1
KY323771.1
KY323772.1
KY323773.1
KY323774.1
KY323775.1
KY323776.1
KY323777.1
KY323778.1
KY323779.1
KY323780.1
KY323781.1
KY323782.1
KY323783.1
KY323784.1
KY323785.1
KY323786.1
KY323787.1
KY323788.1
KY323789.1
KY323790.1
KY323791.1
KY323792.1
KY323793.1
KY323794.1
KY323795.1
KY323796.1
KY323797.1
KY323798.1
KY323799.1
KY323800.1
KY323801.1
KY323802.1
KY323803.1
KY323804.1
KY323805.1
KY323806.1
KY323807.1
KY323808.1
KY323809.1
KY323810.1
KY323811.1
KY323812.1
KY323813.1
KY323814.1
KY323815.1
KY323816.1
KY323817.1
KY323818.1
KY323819.1
KY323820.1
KY323821.1
KY323822.1
KY323823.1
KY323824.1
KY323825.1
KY323826.1
KY323827.1
KY323828.1
KY323829.1
KY323830.1
KY323831.1
KY323832.1
KY323833.1
KY323834.1
KY323835.1
KY323836.1
KY323837.1
KY323838.1
KY323839.1
KY323840.1
KY323841.1
KY323842.1
KY323843.1
KY323844.1
KY323845.1
KY323846.1
KY323847.1
KY323848.1
KY323849.1
KY323850.1
KY323851.1
KY323852.1
KY323853.1
KY323854.1
KY323855.1
KY323856.1
KY323857.1
KY323858.1
KY323859.1
KY323860.1
KY323861.1
KY323862.1
KY323863.1
KY323864.1
KY323865.1
KY323866.1
KY323867.1
KY323868.1
KY323869.1
KY323870.1
KY323871.1
KY323872.1
KY323873.1
KY323874.1
KY323875.1
KY323876.1
KY323877.1
KY323878.1
KY323879.1
KY323880.1
KY323881.1
KY323882.1
KY323883.1
KY323884.1
KY323885.1
KY323886.1
KY323887.1
KY323888.1
KY323889.1
KY323890.1
KY323891.1
KY323892.1
KY323893.1
KY323894.1
KY323895.1
KY323896.1
KY323897.1
KY323898.1
KY323899.1
KY323900.1
KY323901.1
KY323902.1
KY323903.1
KY323904.1
KY323905.1
KY323906.1
KY323907.1
KY323908.1
KY323909.1
KY323910.1
KY323911.1
KY323912.1
KY323913.1
KY323914.1
KY323915.1
KY323916.1
KY323917.1
KY323918.1
KY323919.1
KY323920.1
KY323921.1
KY323922.1
KY323923.1
KY323924.1
KY323925.1
KY323926.1
KY323927.1
KY323928.1
KY323929.1
KY323930.1
KY323931.1
KY323932.1
KY323933.1
KY323934.1
KY323935.1
KY323936.1
KY323937.1
KY323938.1
KY323939.1
KY323940.1
KY323941.1
KY323942.1
KY323943.1
KY323944.1
KY323945.1
KY323946.1
KY323947.1
KY323948.1
KY323949.1
KY323950.1
KY323951.1
KY323952.1
KY323953.1
KY323954.1
KY323955.1
KY323956.1
KY323957.1
KY323958.1
KY323959.1
KY323960.1
KY323961.1
KY323962.1
KY323963.1
KY323964.1
KY323965.1
KY323966.1
KY323967.1
KY323968.1
KY323969.1
KY323970.1
KY323971.1
KY323972.1
KY323973.1
KY323974.1
KY323975.1
KY323976.1
KY323977.1
KY323978.1
KY323979.1
KY323980.1
KY323981.1
KY323982.1
KY323983.1
KY323984.1
KY323985.1
KY323986.1
KY323987.1
KY323988.1
KY323989.1
KY323990.1
KY323991.1
KY323992.1
KY323993.1
KY323994.1
KY323995.1
KY323996.1
KY323997.1
KY323998.1
KY323999.1
KY324000.1
KY324001.1
KY324002.1
KY324003.1
KY324004.1
KY324005.1
KY324006.1
KY324007.1
KY324008.1
KY324009.1
KY324010.1
KY324011.1
KY324012.1
KY324013.1
KY324014.1
KY324015.1
KY324016.1
KY324017.1
KY324018.1
KY324019.1
KY324020.1
KY324021.1
KY324022.1
KY324023.1
KY324024.1
KY324025.1
KY324026.1
KY324027.1
KY324028.1
KY324029.1
KY324030.1
KY324031.1
KY324032.1
KY324033.1
KY324034.1
KY324035.1
KY324036.1
KY324037.1
KY324038.1
KY324039.1
KY324040.1
KY324041.1
KY324042.1
KY324043.1
KY324044.1
KY324045.1
KY324046.1
KY324047.1
KY324048.1
KY324049.1
KY324050.1
KY324051.1
KY324052.1
KY324053.1
KY324054.1
KY324055.1
KY324056.1
KY324057.1
KY324058.1
KY324059.1
KY324060.1
KY324061.1
KY324062.1
KY324063.1
KY324064.1
KY324065.1
KY324066.1
KY324067.1
KY324068.1
KY324069.1
KY324070.1
KY324071.1
KY324072.1
KY324073.1
KY324074.1
KY324075.1
KY324076.1
KY324077.1
KY324078.1
KY324079.1
KY324080.1
KY324081.1
KY324082.1
KY324083.1
KY324084.1
KY324085.1
KY324086.1
KY324087.1
KY324088.1
KY324089.1
KY324090.1
KY324091.1
KY324092.1
KY324093.1
KY324094.1
KY324095.1
KY324096.1
KY324097.1
KY324098.1
KY324099.1
KY324100.1
KY324101.1
KY324102.1
KY324103.1
KY324104.1
KY324105.1
KY324106.1
KY324107.1
KY324108.1
KY324109.1
KY324110.1
KY324111.1
KY324112.1
KY324113.1
KY324114.1
KY324115.1
KY324116.1
KY324117.1
KY324118.1
KY324119.1
KY324120.1
KY324121.1
KY324122.1
KY324123.1
KY324124.1
KY324125.1
KY324126.1
KY324127.1
KY324128.1
KY324129.1
KY324130.1
KY324131.1
KY324132.1
KY324133.1
KY324134.1
KY324135.1
KY324136.1
KY324137.1
KY324138.1
KY324139.1
KY324140.1
KY324141.1
KY324142.1
KY324143.1
KY324144.1
KY324145.1
KY324146.1
KY324147.1
KY324148.1
KY324149.1
KY324150.1
KY324151.1
KY324152.1
KY324153.1
KY324154.1
KY324155.1
KY324156.1
KY324157.1
KY324158.1
KY324159.1
KY324160.1
KY324161.1
KY324162.1
KY324163.1
KY324164.1
KY324165.1
KY324166.1
KY324167.1
KY324168.1
KY324169.1
KY324170.1
KY324171.1
KY324172.1
KY324173.1
KY324174.1
KY324175.1
KY324176.1
KY324177.1
KY324178.1
KY324179.1
KY324180.1
KY324181.1
KY324182.1
KY324183.1
KY324184.1
KY324185.1
KY324186.1
KY324187.1
KY324188.1
KY324189.1
KY324190.1
KY324191.1
KY324192.1
KY324193.1
KY324194.1
KY324195.1
KY324196.1
KY324197.1
KY324198.1
KY324199.1
KY324200.1
KY324201.1
KY324202.1
KY324203.1
KY324204.1
KY324205.1
KY324206.1
KY324207.1
KY324208.1
KY324209.1
KY324210.1
KY324211.1
KY324212.1
KY324213.1
KY324214.1
KY324215.1
KY324216.1
KY324217.1
KY324218.1
KY324219.1
KY324220.1
KY324221.1
KY324222.1
KY324223.1
KY324224.1
KY324225.1
KY324226.1
KY324227.1
KY324228.1
KY324229.1
KY324230.1
KY324231.1
KY324232.1
KY324233.1
KY324234.1
KY324235.1
KY324236.1
KY324237.1
KY324238.1
KY324239.1
KY324240.1
KY324241.1
KY324242.1
KY324243.1
KY324244.1
KY324245.1
KY324246.1
KY324247.1
KY324248.1
KY324249.1
KY324250.1
KY324251.1
KY324252.1
KY324253.1
KY324254.1
KY324255.1
KY324256.1
KY324257.1
KY324258.1
KY324259.1
KY324260.1
KY324261.1
KY324262.1
KY324263.1
KY324264.1
KY324265.1
KY324266.1
KY324267.1
KY324268.1
KY324269.1
KY324270.1
KY324271.1
KY324272.1
KY324273.1
KY324274.1
KY324275.1
KY324276.1
KY324277.1
KY324278.1
KY324279.1
KY324280.1
KY324281.1
KY324282.1
KY324283.1
KY324284.1
KY324285.1
KY324286.1
KY324287.1
KY324288.1
KY324289.1
KY324290.1
KY324291.1
KY324292.1
KY324293.1
KY324294.1
KY324295.1
KY324296.1
KY324297.1
KY324298.1
KY324299.1
KY324300.1
KY324301.1
KY324302.1
KY324303.1
KY324304.1
KY324305.1
KY324306.1
KY324307.1
KY324308.1
KY324309.1
KY324310.1
KY324311.1
KY324312.1
KY324313.1
KY324314.1
KY324315.1
KY324316.1
KY324317.1
KY324318.1
KY324319.1
KY324320.1
KY324321.1
KY324322.1
KY324323.1
KY324324.1
KY324325.1
KY324326.1
KY324327.1
KY324328.1
KY324329.1
KY324330.1
KY324331.1
KY324332.1
KY324333.1
KY324334.1
KY324335.1
KY324336.1
KY324337.1
KY324338.1
KY324339.1
KY324340.1
KY324341.1
KY324342.1
KY324343.1
KY324344.1
KY324345.1
KY324346.1
KY324347.1
KY324348.1
KY324349.1
KY324350.1
KY324351.1
KY324352.1
KY324353.1
KY324354.1
KY324355.1
KY324356.1
KY324357.1
KY324358.1
KY324359.1
KY324360.1
KY324361.1
KY324362.1
KY324363.1
KY324364.1
KY324365.1
KY324366.1
KY324367.1
KY324368.1
KY324369.1
KY324370.1
KY324371.1
KY324372.1
KY324373.1
KY324374.1
KY324375.1
KY324376.1
KY324377.1
KY324378.1
KY324379.1
KY324380.1
KY324381.1
KY324382.1
KY324383.1
KY324384.1
KY324385.1
KY324386.1
KY324387.1
KY324388.1
KY324389.1
KY324390.1
KY324391.1
KY324392.1
KY324393.1
KY324394.1
KY324395.1
KY324396.1
KY324397.1
KY324398.1
KY324399.1
KY324400.1
KY324401.1
KY324402.1
KY324403.1
KY324404.1
KY324405.1
KY324406.1
KY324407.1
KY324408.1
KY324409.1
KY324410.1
KY324411.1
KY324412.1
KY324413.1
KY324414.1
KY324415.1
KY324416.1
KY324417.1
KY324418.1
KY324419.1
KY324420.1
KY324421.1
KY324422.1
KY324423.1
KY324424.1
KY324425.1
KY324426.1
KY324427.1
KY324428.1
KY324429.1
KY324430.1
KY324431.1
KY324432.1
KY324433.1
KY324434.1
KY324435.1
KY324436.1
KY324437.1
KY324438.1
KY324439.1
KY324440.1
KY324441.1
KY324442.1
KY324443.1
KY324444.1
KY324445.1
KY324446.1
KY324447.1
KY324448.1
KY324449.1
KY324450.1
KY324451.1
KY324452.1
KY324453.1
KY324454.1
KY324455.1
KY324456.1
KY324457.1
KY324458.1
KY324459.1
KY324460.1
KY324461.1
KY324462.1
KY324463.1
KY324464.1
KY324465.1
KY324466.1
KY324467.1
KY324468.1
KY324469.1
KY324470.1
KY324471.1
KY324472.1
KY324473.1
KY324474.1
KY324475.1
KY324476.1
KY324477.1
KY324478.1
KY324479.1
KY324480.1
KY324481.1
KY324482.1
KY324483.1
KY324484.1
KY324485.1
KY324486.1
KY324487.1
KY324488.1
KY324489.1
KY324490.1
KY324491.1
KY324492.1
KY324493.1
KY324494.1
KY324495.1
KY324496.1
KY324497.1
KY324498.1
KY324499.1
KY324500.1
KY324501.1
KY324502.1
KY324503.1
KY324504.1
KY324505.1
KY324506.1
KY324507.1
KY324508.1
KY324509.1
KY324510.1
KY324511.1
KY324512.1
KY324513.1
KY324514.1
KY324515.1
KY324516.1
KY324517.1
KY324518.1
KY324519.1
KY324520.1
KY324521.1
KY324522.1
KY324523.1
KY324524.1
KY324525.1
KY324526.1
KY324527.1
KY324528.1
KY324529.1
KY324530.1
KY324531.1
KY324532.1
KY324533.1
KY324534.1
KY324535.1
KY324536.1
KY324537.1
KY324538.1
KY324539.1
KY324540.1
KY324541.1
KY324542.1
KY324543.1
KY324544.1
KY324545.1
KY324546.1
KY324547.1
KY324548.1
KY324549.1
KY324550.1
KY324551.1
KY324552.1
KY324553.1
KY324554.1
KY324555.1
KY324556.1
KY324557.1
KY324558.1
KY324559.1
KY324560.1
KY324561.1
KY324562.1
KY324563.1
KY324564.1
KY324565.1
KY324566.1
KY324567.1
KY324568.1
KY324569.1
KY324570.1
KY324571.1
KY324572.1
KY324573.1
KY324574.1
KY324575.1
KY324576.1
KY324577.1
KY324578.1
KY324579.1
KY324580.1
KY324581.1
KY324582.1
KY324583.1
KY324584.1
KY324585.1
KY324586.1
KY324587.1
KY324588.1
KY324589.1
KY324590.1
KY324591.1
KY324592.1
KY324593.1
KY324594.1
KY324595.1
KY324596.1
KY324597.1
KY324598.1
KY324599.1
KY324600.1
KY324601.1
KY324602.1
KY324603.1
KY324604.1
KY324605.1
KY324606.1
KY324607.1
KY324608.1
KY324609.1
KY324610.1
KY324611.1
KY324612.1
KY324613.1
KY324614.1
KY324615.1
KY324616.1
KY324617.1
KY324618.1
KY324619.1
KY324620.1
KY324621.1
KY324622.1
KY324623.1
KY324624.1
KY324625.1
KY324626.1
KY324627.1
KY324628.1
KY324629.1
KY324630.1
KY324631.1
KY324632.1
KY324633.1
KY324634.1
KY324635.1
KY324636.1
KY324637.1
KY324638.1
KY324639.1
KY324640.1
KY324641.1
KY324642.1
KY324643.1
KY324644.1
KY324645.1
KY324646.1
KY324647.1
KY324648.1
KY324649.1
KY324650.1
KY324651.1
KY324652.1
KY324653.1
KY324654.1
KY324655.1
KY324656.1
KY324657.1
KY324658.1
KY324659.1
KY324660.1
KY324661.1
KY324662.1
KY324663.1
KY324664.1
KY324665.1
KY324666.1
KY324667.1
KY324668.1
KY324669.1
KY324670.1
KY324671.1
KY324672.1
KY324673.1
KY324674.1
KY324675.1
KY324676.1
KY324677.1
KY324678.1
KY324679.1
KY324680.1
KY324681.1
KY324682.1
KY324683.1
KY324684.1
KY324685.1
KY324686.1
KY324687.1
KY324688.1
KY324689.1
KY324690.1
KY324691.1
KY324692.1
KY324693.1
KY324694.1
KY324695.1
KY324696.1
KY324697.1
KY324698.1
KY324699.1
KY324700.1
KY324701.1
KY324702.1
KY324703.1
KY324704.1
KY324705.1
KY324706.1
KY324707.1
KY324708.1
KY324709.1
KY324710.1
KY324711.1
KY324712.1
KY324713.1
KY324714.1
KY324715.1
KY324716.1
KY324717.1
KY324718.1
KY324719.1
KY324720.1
KY324721.1
KY324722.1
KY324723.1
KY324724.1
KY324725.1
KY324726.1
KY324727.1
KY324728.1
KY324729.1
KY324730.1
KY324731.1
KY324732.1
KY324733.1
KY324734.1
KY324735.1
KY324736.1
KY324737.1
KY324738.1
KY324739.1
KY324740.1
KY324741.1
KY324742.1
KY324743.1
KY324744.1
KY324745.1
KY324746.1
KY324747.1
KY324748.1
KY324749.1
KY324750.1
KY324751.1
KY324752.1
KY324753.1
KY324754.1
KY324755.1
KY324756.1
KY324757.1
KY324758.1
KY324759.1
KY324760.1
KY324761.1
KY324762.1
KY324763.1
KY324764.1
KY324765.1
KY324766.1
KY324767.1
KY324768.1
KY324769.1
KY324770.1
KY324771.1
KY324772.1
KY324773.1
KY324774.1
KY324775.1
KY324776.1
KY324777.1
KY324778.1
KY324779.1
KY324780.1
KY324781.1
KY324782.1
KY324783.1
KY324784.1
KY324785.1
KY324786.1
KY324787.1
KY324788.1
KY324789.1
KY324790.1
KY324791.1
KY324792.1
KY324793.1
KY324794.1
KY324795.1
KY324796.1
KY324797.1
KY324798.1
KY324799.1
KY324800.1
KY324801.1
KY324802.1
KY324803.1
KY324804.1
KY324805.1
KY324806.1
KY324807.1
KY324808.1
KY324809.1
KY324810.1
KY324811.1
KY324812.1
KY324813.1
KY324814.1
KY324815.1
KY324816.1
KY324817.1
KY324818.1
KY324819.1
KY324820.1
KY324821.1
KY324822.1
KY324823.1
KY324824.1
KY324825.1
KY324826.1
KY324827.1
KY324828.1
KY324829.1
KY324830.1
KY324831.1
KY324832.1
KY324833.1
KY324834.1
KU509249.1
KU509250.1
KU509251.1
KU509252.1
KU509253.1
KU509254.1
KU509255.1
KU509256.1
KU509257.1
KU509258.1
KU509259.1
KU509260.1
KU509261.1
KU509262.1
KU509263.1
KU509264.1
KU509265.1
KU509266.1
KU509267.1
KU509268.1
KU509269.1
KU509270.1
KU509271.1
KU509272.1
KU509273.1
KU509274.1
KU509275.1
KU509276.1
KU509277.1
KU509278.1
KU509279.1
KU509280.1
KU509281.1
KU509282.1
KU509283.1
KU509284.1
KU509285.1
KU509286.1
KU509287.1
KU509288.1
KU509289.1
KU509290.1
KU509291.1
KU509292.1
KU509293.1
KU509294.1
KU509295.1
KU509296.1
KU509297.1
KU509298.1
KU509299.1
KU509300.1
KU509301.1
KU509302.1
KU509303.1
KU509304.1
KU509305.1
KU509306.1
KU509307.1
KU509308.1
KU509309.1
KU509310.1
KU509311.1
KU509312.1
KU509313.1
KU509314.1
KU509315.1
KU509316.1
KU971602.1
KU971603.1
KU971604.1
KU971605.1
KU971606.1
KU971607.1
KU971608.1
KU971609.1
KU971610.1
KU971611.1
KU971612.1
KU971613.1
KU971614.1
KU971615.1
KX147335.1
KX147336.1
KX757839.1
KX757840.1
KX757841.1
KX926428.1
KY272997.1
KY272998.1
KY272999.1
KY273000.1
KY273005.1
KY273006.1
KY273007.1
KY273008.1
KY273009.1
KY273010.1
KY273011.1
KY273012.1
KY273017.1
KY273018.1
KY273019.1
KY273020.1
KY273021.1
KY273022.1
KY273023.1
KY273024.1
KY273025.1
KY273026.1
KY273027.1
KY273028.1
LC121098.1
LC121099.1
LC121100.1
LC121101.1
LC121102.1
LC121103.1
LC121104.1
LC121105.1
LC121106.1
LC121107.1
KT424097.1
KX212338.1
KX212339.1
KX212340.1
KX212341.1
KX212342.1
KX212343.1
KX212344.1
KX212345.1
KX212346.1
KX212347.1
KX212348.1
KX212349.1
KX212350.1
KX212351.1
KX212352.1
KX212353.1
KX212354.1
KX212355.1
KX212356.1
KX212357.1
KX212358.1
KX212359.1
KX212360.1
KX212361.1
KX212362.1
KX212363.1
KX212364.1
KX212365.1
KX212366.1
KX212367.1
KX212368.1
KX212369.1
KX212370.1
KX212371.1
KX212372.1
KX212373.1
KX212374.1
KX212375.1
KX212376.1
KX212377.1
KX212378.1
KX212379.1
KX212380.1
KX212381.1
KX212382.1
KX212383.1
KX212384.1
KX212385.1
KX212386.1
KX212387.1
KX212388.1
KX212389.1
KX212390.1
KX212391.1
KX212392.1
KX212393.1
KX212394.1
KX212395.1
KX212396.1
KX212397.1
KX212398.1
KX212399.1
KX212400.1
KX212401.1
KX212402.1
KX212403.1
KX212404.1
KX212405.1
KX212406.1
KX212407.1
KX212408.1
KX212409.1
KX212410.1
KX212411.1
KX212412.1
KX212413.1
KX212414.1
KX212415.1
KX212416.1
KX212417.1
KX212418.1
KX212419.1
KX212420.1
KX212421.1
KX212422.1
KX212423.1
KX212424.1
KX212425.1
KX212426.1
KX212427.1
KX212428.1
KX212429.1
KX212430.1
KX212431.1
KX212432.1
KX212433.1
KX212434.1
KX212435.1
KX212436.1
KX212437.1
KX212438.1
KX212439.1
KX212440.1
KX212441.1
KX212442.1
KX212443.1
KX212444.1
KX212445.1
KX212446.1
KX212447.1
KX212448.1
KX212449.1
KX212450.1
KX212451.1
KX212452.1
KX212453.1
KX212454.1
KX212455.1
KX212456.1
KX212457.1
KX212458.1
KX212459.1
KX212460.1
KX212461.1
KX212462.1
KX212463.1
KX212464.1
KX212465.1
KX212466.1
KX212467.1
KX212468.1
KX212469.1
KX212470.1
KX212471.1
KX212472.1
KX212473.1
KX212474.1
KX212475.1
KX212476.1
KX212477.1
KX212478.1
KX212479.1
KX212480.1
KX212481.1
KX212482.1
KX212483.1
KX212484.1
KX212485.1
KX212486.1
KX212487.1
KX212488.1
KX212489.1
KX212490.1
KX212491.1
KX212492.1
KX212493.1
KX212494.1
KX212495.1
KX212496.1
KX212497.1
KX212498.1
KX212499.1
KX212500.1
KX212501.1
KX212502.1
KX212503.1
KX212504.1
KX212505.1
KX212506.1
KX212507.1
KX212508.1
KX212509.1
KX212510.1
KX212511.1
KX212512.1
KX212513.1
KX212514.1
KX212515.1
KX212516.1
KX212517.1
KX212518.1
KX212519.1
KX212520.1
KX212521.1
KX212522.1
KX212523.1
KX212524.1
KX212525.1
KX212526.1
KX212527.1
KX212528.1
KX212529.1
KX212530.1
KX212531.1
KX212532.1
KX212533.1
KX212534.1
KX212535.1
KX212536.1
KX212537.1
KX212538.1
KX212539.1
KX212540.1
KX212541.1
KX212542.1
KX212543.1
KX212544.1
KX212545.1
KX212546.1
KX212547.1
KX212548.1
KX212549.1
KX212550.1
KX212551.1
KX212552.1
KX212553.1
KX212554.1
KX212555.1
KX212556.1
KX212557.1
KX212558.1
KX212559.1
KX212560.1
KX212561.1
KX212562.1
KX212563.1
KX212564.1
KX212565.1
KX212566.1
KX212567.1
KX212568.1
KX212569.1
KX212570.1
KX212571.1
KX212572.1
KX212573.1
KX212574.1
KX212575.1
KX212576.1
KX212577.1
KX212578.1
KX212579.1
KX212580.1
KX212581.1
KX212582.1
KX212583.1
KX212584.1
KX212585.1
KX212586.1
KX212587.1
KX212588.1
KX212589.1
KX212590.1
KX212591.1
KX212592.1
KX212593.1
KX212594.1
KX212595.1
KX212596.1
KX212597.1
KX212598.1
KX212599.1
KX212600.1
KX212601.1
KX212602.1
KX212603.1
KX212604.1
KX212605.1
KX212606.1
KX212607.1
KX212608.1
KX212609.1
KX212610.1
KX212611.1
KX212612.1
KX212613.1
KX212614.1
KX212615.1
KX212616.1
KX212617.1
KX212618.1
KX212619.1
KX212620.1
KX212621.1
KX212622.1
KX212623.1
KX212624.1
KX212625.1
KX212626.1
KX212627.1
KX212628.1
KX212629.1
KX212630.1
KX212631.1
KX212632.1
KX212633.1
KX212634.1
KX212635.1
KX212636.1
KX212637.1
KX212638.1
KX212639.1
KX212640.1
KX212641.1
KX212642.1
KX212643.1
KX212644.1
KX212645.1
KX212646.1
KX212647.1
KX212648.1
KX212649.1
KX212650.1
KX212651.1
KX212652.1
KX212653.1
KX212654.1
KX212655.1
KX212656.1
KX212657.1
KX212658.1
KX212659.1
KX212660.1
KX212661.1
KX212662.1
KX212663.1
KX212664.1
KX212665.1
KX212666.1
KX212667.1
KX212668.1
KX212669.1
KX212670.1
KX212671.1
KX212672.1
KX212673.1
KX212674.1
KX212675.1
KX212676.1
KX212677.1
KX212678.1
KX219732.1
KX219733.1
KX219734.1
KX219735.1
KX219736.1
KX219737.1
KX219738.1
KX219739.1
KX219740.1
KX219741.1
KX219742.1
KX223836.1
KX229766.1
KX231803.1
KX525586.2
KX721476.1
KX721477.1
KX721478.1
KX721479.1
KX721480.1
KX721481.1
KX721482.1
KY030782.1
KY215944.1
KY249656.1
KY249657.1
KY249658.1
KY249659.1
KY249660.1
KY249661.1
KY249662.1
KY249663.1
KY249664.1
KY249665.1
KY249666.1
KY249667.1
KY249668.1
KY249669.1
KY249670.1
KY249671.1
KY249672.1
KY249673.1
KY249674.1
KY249675.1
KY249676.1
KY249677.1
KY249678.1
KY249679.1
KY249680.1
KY249681.1
KY249682.1
KY249683.1
KY250034.1
KY250035.2
LC170474.1
LC170475.1
LC170476.1
LC170477.1
LC170479.1
LC170480.1
LC170481.1
LC170482.1
LC170483.1
LC170484.1
LC170485.1
LC170486.1
LC170487.1
LC170488.1
LC170489.1
LC170490.1
LC170491.1
LC170492.1
LC208008.1
LC208009.1
LC208010.1
LC208011.1
LC208012.1
LC208013.1
LC208014.1
LC208015.1
LC208016.1
KX225483.1
KX225484.1
KX225485.1
KX225486.1
KX225487.1
KX225488.1
KX225489.1
KX225490.1
KX225491.1
KX225492.1
KX225493.1
KX812815.1
KX812816.1
KY129986.1
KY401763.1
KY401764.1
KY401765.1
KY401766.1
KY401769.1
KY401770.1
KY401771.1
KY401772.1
KY401774.1
KY401775.1
KY401776.1
KY401777.1
KY401780.1
KY401781.1
KY401782.1
KY401783.1
KY401786.1
KY401787.1
KY401788.1
KY401789.1
KY401791.1
KY401792.1
KY401793.1
KY401794.1
KY401796.1
KY401797.1
KY401798.1
KY401799.1
KY401802.1
KY401803.1
KY401804.1
KY401805.1
KY401808.1
KY401809.1
KY401810.1
KY401811.1
KY401813.1
KY401814.1
KY401815.1
KY401816.1
KY401818.1
KY401819.1
KY401820.1
KY401821.1
KY401824.1
KY401825.1
KY401826.1
KY401827.1
KY401830.1
KY401831.1
KY401832.1
KY401833.1
KY401836.1
KY401837.1
KY401838.1
KY401839.1
KY401841.1
KY401842.1
KY401843.1
KY401844.1
KY401846.1
KY401847.1
KY401848.1
KY401849.1
KY401851.1
KY401852.1
KY401853.1
KY401854.1
KY401857.1
KY401858.1
KY401859.1
KY401860.1
KY401863.1
KY401864.1
KY401865.1
KY401866.1
KY401868.1
KY401869.1
KY401870.1
KY401871.1
KY401873.1
KY401874.1
KY401875.1
KY401876.1
KY401878.1
KY401879.1
KY401880.1
KY401881.1
KY401884.1
KY401885.1
KY401886.1
KY401887.1
KY401890.1
KY401891.1
KY401892.1
KY401893.1
KY401895.1
KY401896.1
KY401897.1
KY401898.1
KY401900.1
KY401901.1
KY401902.1
KY401903.1
KY401906.1
KY401907.1
KY401908.1
KY401909.1
KY401912.1
KY401913.1
KY401914.1
KY401915.1
KY401917.1
KY401918.1
KY401919.1
KY401920.1
KY401923.1
KY401924.1
KY401925.1
KY401927.1
KY401928.1
KY401929.1
KY401930.1
KY401932.1
KY401933.1
KY401934.1
KY401935.1
KY401938.1
KY401939.1
KY401940.1
KY401941.1
KY401944.1
KY401945.1
KY401946.1
KY401947.1
KY401949.1
KY401950.1
KY401951.1
KY401952.1
KY401954.1
KY401955.1
KY401956.1
KY401957.1
KY401959.1
KY401960.1
KY401961.1
KY401962.1
KY401964.1
KY401965.1
KY401966.1
KY401967.1
KY401970.1
KY401971.1
KY401972.1
KY401973.1
KY401975.1
KY401976.1
KY401977.1
KY401978.1
KY401980.1
KY401981.1
KY401982.1
KY401983.1
KY401985.1
KY401986.1
KY401987.1
KY401988.1
KY401991.1
KY401992.1
KY401993.1
KY401994.1
KY401996.1
KY401997.1
KY401998.1
KY401999.1
KY402001.1
KY402002.1
KY402003.1
KY402004.1
KY402006.1
KY402007.1
KY402008.1
KY402009.1
KY402012.1
KY402013.1
KY402016.1
KY402017.1
KY402018.1
KY402019.1
KY402020.1
KY402021.1
KY402022.1
KY402046.1
KY402047.1
KY402048.1
KY402049.1
KY402050.1
KY402051.1
KY402054.1
KY402055.1
KY402056.1
KY402057.1
KY402058.1
KY402059.1
KY402062.1
KY402063.1
KY402064.1
KY402065.1
KY402066.1
KY402067.1
KY402070.1
KY402071.1
KY402072.1
KY402073.1
KY402074.1
KY402075.1
KU562873.1
KU562874.1
KU562875.1
KU562876.1
KU562877.1
KU562879.1
KU562880.1
KU562881.1
KU562884.1
KU562885.1
KU562886.1
KU562887.1
KU562888.1
KU562890.1
KU562891.1
KU562892.1
KU562895.1
KU562896.1
KU562897.1
KU562898.1
KU562899.1
KU562901.1
KU562902.1
KU562903.1
KU562906.1
KU562907.1
KU562908.1
KU562909.1
KU562910.1
KU562912.1
KU562913.1
KU562914.1
KX173338.1
KX173339.1
KX173340.1
KX219791.1
KX219792.1
KX219793.1
KX219794.1
KX219795.1
KX219796.1
KX219797.1
KX219798.1
KX219799.1
KX219800.1
KX219801.1
KX228695.1
KX373899.2
KX373900.1
KX620451.1
KX620452.1
KX620453.1
KX620454.1
KX620455.1
KX686589.1
KX686590.1
KX774636.1
KY349817.1
LC066399.1
LC066400.1
LC066401.1
LC066402.1
LC066403.1
LC066404.1
LC066405.1
LC066406.1
LC066407.1
LC066408.1
LC066409.1
LC066410.1
LC066411.1
LC066412.1
LC066413.1
LC066414.1
LC066415.1
LC066416.1
LC066417.1
LC066418.1
LC066419.1
LC066420.1
LC066421.1
LC066422.1
LC066423.1
LC066424.1
LC066425.1
LC066426.1
LC066427.1
LC066428.1
LC066429.1
LC066430.1
LC066431.1
LC066432.1
LC066433.1
LC066434.1
LC066435.1
LC066436.1
LC066437.1
LC066438.1
LC066439.1
LC066440.1
LC066441.1
LC066442.1
LC066443.1
LC066444.1
LC066445.1
LC066446.1
LC066447.1
LC066448.1
LC066449.1
LC066450.1
LC066451.1
LC066452.1
LC066453.1
LC066454.1
LC066455.1
LC066456.1
LC066457.1
LC066458.1
LC066459.1
LC066460.1
LC066461.1
LC066462.1
LC066463.1
LC066464.1
LC066465.1
LC066466.1
LC066467.1
LC066468.1
LC066469.1
LC066470.1
LC066471.1
LC066472.1
LC066473.1
LC066474.1
LC066475.1
LC066476.1
LC066477.1
LC066478.1
LC066479.1
LC066480.1
LC066481.1
LC066482.1
LC066483.1
LC066484.1
LC066485.1
LC066486.1
LC066487.1
LC066488.1
LC066489.1
LC066490.1
LC066491.1
LC066492.1
LC066493.1
LC066494.1
LC066495.1
LC066496.1
LC066497.1
LC066498.1
LC066499.1
LC066500.1
LC066501.1
LC066502.1
LC066503.1
LC066504.1
LC066505.1
LC066506.1
LC066507.1
LC066508.1
LC066509.1
LC066510.1
LC066511.1
LC066512.1
LC066513.1
LC066514.1
LC066515.1
LC066516.1
LC066517.1
LC066518.1
LT608135.1
LT608136.1
LC210145.1
LC210146.1
LC210147.1
LC210148.1
LC210149.1
LC210150.1
LC210151.1
LC210152.1
LC210153.2
LC210154.1
LC210155.1
LC210156.1
LC210157.1
LC210158.1
LC210159.1
LC210160.1
LC210161.1
LC210162.1
LC210163.1
LC210164.1
LC210165.1
LC210166.1
LC210167.1
LC210168.1
LC210169.1
LC210170.1
LC210171.1
LC210172.1
LC210173.1
LC210174.1
LC210175.1
LC210176.1
LC210177.1
LC210178.1
LC210179.1
LC210180.1
LC210181.1
LC210182.1
LC210183.1
LC210184.1
LC210185.1
LC210186.1
LC210187.1
LC210188.1
LC210189.1
LC210190.1
LC210191.1
LC210192.1
LC210193.1
LC210194.1
LC210195.1
LC210196.1
LC210197.1
LC210198.1
LC210199.1
LC210200.1
LC210201.1
LC210202.1
LC210203.1
LC210204.1
LC210205.1
LC210206.1
LC210207.1
LC210208.1
LC210209.1
LC210210.1
LC210211.1
LC210212.1
LC210213.1
LC210214.1
LC210215.1
LC210216.1
LC210217.1
LC210218.1
LC210219.1
LC210220.1
LC210221.1
LC210222.1
LC210223.1
LC210224.1
LC210225.1
LC210226.1
LC210227.1
LC210228.1
LC210229.1
LC210230.1
LC210231.1
LC210232.1
LC210233.1
LC210234.1
LC210235.1
LC210236.1
LC210237.1
LC210238.1
LC210239.1
LC210240.1
LC210241.1
LC210242.1
LC210243.1
LC210244.1
LC210245.1
LC210246.1
LC210247.1
LC210248.1
LC210249.1
LC210250.1
LC210251.1
LC210252.1
LN879480.1
LT605004.1
CY212086.1
CY212087.1
CY212088.1
CY212089.1
CY212090.1
CY212091.1
CY212092.1
CY212093.1
CY212094.1
CY212095.1
CY212096.1
CY212097.1
CY212098.1
CY212099.1
CY212100.1
CY212101.1
CY212102.1
CY212103.1
CY212104.1
CY212105.1
CY212106.1
CY212107.1
CY212108.1
CY212109.1
CY212110.1
CY212111.1
CY212112.1
CY212113.1
CY212114.1
CY212115.1
CY212116.1
CY212117.1
CY212118.1
CY212119.1
CY212120.1
CY212121.1
CY212122.1
CY212123.1
CY212124.1
CY212125.1
CY212126.1
CY212127.1
CY212128.1
CY212129.1
CY212130.1
CY212131.1
CY212132.1
CY212133.1
CY212134.1
CY212135.1
CY212136.1
CY212137.1
CY212138.1
CY212139.1
CY212140.1
CY212141.1
CY212142.1
CY212143.1
CY212144.1
CY212145.1
CY212146.1
CY212147.1
CY212148.1
CY212149.1
CY212150.1
CY212151.1
CY212152.1
CY212153.1
CY212154.1
CY212155.1
CY212156.1
CY212157.1
CY212158.1
CY212159.1
CY212160.1
CY212161.1
CY212162.1
CY212163.1
CY212164.1
CY212165.1
CY212166.1
CY212167.1
CY212168.1
CY212169.1
CY212170.1
CY212171.1
CY212172.1
CY212173.1
CY212174.1
CY212175.1
CY212176.1
CY212177.1
CY212178.1
CY212179.1
CY212180.1
CY212181.1
CY212182.1
CY212183.1
CY212184.1
CY212185.1
CY212186.1
CY212187.1
CY212188.1
CY212189.1
CY212190.1
CY212191.1
CY212192.1
CY212193.1
CY212194.1
CY212195.1
CY212196.1
CY212197.1
CY212198.1
CY212199.1
CY212200.1
CY212201.1
CY212202.1
CY212203.1
CY212204.1
CY212205.1
CY212206.1
CY212207.1
CY212208.1
CY212209.1
CY212210.1
CY212211.1
CY212212.1
CY212213.1
CY212214.1
CY212215.1
CY212216.1
CY212217.1
CY212218.1
CY212219.1
CY212220.1
CY212221.1
CY212222.1
CY212223.1
CY212224.1
CY212225.1
CY212226.1
CY212227.1
CY212228.1
CY212229.1
CY212230.1
CY212231.1
CY212232.1
CY212233.1
CY212234.1
CY212235.1
CY212236.1
CY212237.1
CY212238.1
CY212239.1
CY212240.1
CY212241.1
CY212242.1
CY212243.1
CY212244.1
CY212245.1
CY212246.1
CY212247.1
CY212248.1
CY212249.1
CY212250.1
CY212251.1
CY212252.1
CY212253.1
CY212254.1
CY212255.1
CY212256.1
CY212257.1
CY212258.1
CY212259.1
CY212260.1
CY212261.1
CY212262.1
CY212263.1
CY212264.1
CY212265.1
CY212266.1
CY212267.1
CY212268.1
CY212269.1
CY212270.1
CY212271.1
CY212272.1
CY212273.1
CY212274.1
CY212275.1
CY212276.1
CY212277.1
CY212278.1
CY212279.1
CY212280.1
CY212281.1
CY212282.1
CY212283.1
CY212284.1
CY212285.1
CY212286.1
CY212287.1
CY212288.1
CY212289.1
CY212290.1
CY212291.1
CY212292.1
CY212293.1
CY212294.1
CY212295.1
CY212296.1
CY212297.1
CY212298.1
CY212299.1
CY212300.1
CY212301.1
CY212302.1
CY212303.1
CY212304.1
CY212305.1
CY212306.1
CY212307.1
CY212308.1
CY212309.1
CY212310.1
CY212311.1
CY212312.1
CY212313.1
CY212314.1
CY212315.1
CY212316.1
CY212317.1
CY212318.1
CY212319.1
CY212320.1
CY212321.1
CY212322.1
CY212323.1
CY212324.1
CY212325.1
CY212326.1
CY212327.1
CY212328.1
CY212329.1
CY212330.1
CY212331.1
CY212332.1
CY212333.1
CY212334.1
CY212335.1
CY212336.1
CY212337.1
CY212338.1
CY212339.1
CY212340.1
CY212341.1
CY212343.1
CY212344.1
CY212345.1
CY212346.1
CY212347.1
CY212348.1
CY212349.1
CY212351.1
CY212352.1
CY212353.1
CY212354.1
CY212355.1
CY212356.1
CY212357.1
CY212359.1
CY212360.1
CY212361.1
CY212362.1
CY212363.1
CY212364.1
CY212365.1
CY212367.1
CY212368.1
CY212369.1
CY212370.1
CY212371.1
CY212372.1
CY212373.1
CY212375.1
CY212376.1
CY212377.1
CY212378.1
CY212379.1
CY212380.1
CY212381.1
CY212383.1
CY212384.1
CY212385.1
CY212386.1
CY212387.1
CY212388.1
CY212389.1
CY212391.1
CY212392.1
CY212393.1
CY212394.1
CY212395.1
CY212396.1
CY212397.1
CY212399.1
CY212400.1
CY212401.1
CY212402.1
CY212403.1
CY212404.1
CY212405.1
CY212407.1
CY212408.1
CY212409.1
CY212410.1
CY212411.1
CY212412.1
CY212413.1
CY212415.1
CY212416.1
CY212417.1
CY212418.1
CY212419.1
CY212420.1
CY212421.1
CY212423.1
CY212424.1
CY212425.1
CY212426.1
CY212427.1
CY212428.1
CY212429.1
CY212431.1
CY212432.1
CY212433.1
CY212434.1
CY212435.1
CY212436.1
CY212437.1
CY212439.1
CY212440.1
CY212441.1
CY212442.1
CY212443.1
CY212444.1
CY212445.1
CY212447.1
CY212448.1
CY212449.1
CY212450.1
CY212451.1
CY212452.1
CY212453.1
CY212455.1
CY212456.1
CY212457.1
CY212458.1
CY212459.1
CY212460.1
CY212461.1
CY212463.1
CY212464.1
CY212465.1
CY212466.1
CY212467.1
CY212468.1
CY212469.1
CY212471.1
CY212472.1
CY212473.1
CY212474.1
CY212475.1
CY212476.1
CY212477.1
CY212479.1
CY212480.1
CY212481.1
CY212482.1
CY212483.1
CY212484.1
CY212485.1
CY212487.1
CY212488.1
CY212489.1
CY212490.1
CY212491.1
CY212492.1
CY212493.1
CY212495.1
CY212496.1
CY212497.1
CY212498.1
CY212499.1
CY212500.1
CY212501.1
CY212503.1
CY212504.1
CY212505.1
CY212506.1
CY212507.1
CY212508.1
CY212509.1
CY212511.1
CY212512.1
CY212513.1
CY212514.1
CY212515.1
CY212516.1
CY212517.1
CY212519.1
CY212520.1
CY212521.1
CY212522.1
CY212523.1
CY212524.1
CY212525.1
CY212527.1
CY212528.1
CY212529.1
CY212530.1
CY212531.1
CY212532.1
CY212533.1
CY212535.1
CY212536.1
CY212537.1
CY212538.1
CY212539.1
CY212540.1
CY212541.1
CY212543.1
CY212544.1
CY212545.1
CY212546.1
CY212547.1
CY212548.1
CY212549.1
CY212551.1
CY212552.1
CY212553.1
CY212554.1
CY212555.1
CY212556.1
CY212557.1
CY212559.1
CY212560.1
CY212561.1
CY212562.1
CY212563.1
CY212564.1
CY212565.1
CY212567.1
CY212568.1
CY212569.1
CY212570.1
CY212571.1
CY212572.1
CY212573.1
CY212575.1
CY212576.1
CY212577.1
CY212578.1
CY212579.1
CY212580.1
CY212581.1
CY212583.1
CY212584.1
CY212585.1
CY212586.1
CY212587.1
CY212588.1
CY212589.1
CY212591.1
CY212592.1
CY212593.1
CY212594.1
CY212595.1
CY212596.1
CY212597.1
CY212599.1
CY212600.1
CY212601.1
CY212602.1
CY212603.1
CY212604.1
CY212605.1
CY212607.1
CY212608.1
CY212609.1
CY212610.1
CY212611.1
CY212612.1
CY212613.1
CY212615.1
CY212616.1
CY212617.1
CY212618.1
CY212619.1
CY212620.1
CY212621.1
CY212623.1
CY212624.1
CY212625.1
CY212626.1
CY212627.1
CY212628.1
CY212629.1
CY212631.1
CY212632.1
CY212633.1
CY212634.1
CY212635.1
CY212636.1
CY212637.1
CY212639.1
CY212640.1
CY212641.1
CY212642.1
CY212643.1
CY212644.1
CY212645.1
CY212647.1
CY212648.1
CY212649.1
CY212650.1
CY212651.1
CY212652.1
CY212653.1
CY212655.1
CY212656.1
CY212657.1
CY212658.1
CY212659.1
CY212660.1
CY212661.1
CY212663.1
CY212664.1
CY212665.1
CY212666.1
CY212667.1
CY212668.1
CY212669.1
CY212671.1
CY212672.1
CY212673.1
CY212674.1
CY212675.1
CY212676.1
CY212677.1
CY212679.1
CY212680.1
CY212681.1
CY212682.1
CY212683.1
CY212684.1
CY212685.1
CY212687.1
CY212688.1
CY212689.1
CY212690.1
CY212691.1
CY212692.1
CY212693.1
CY212695.1
CY212696.1
CY212697.1
CY212698.1
CY212699.1
CY212700.1
CY212701.1
CY212703.1
CY212704.1
CY212705.1
CY212706.1
CY212707.1
CY212708.1
CY212709.1
CY212711.1
CY212712.1
CY212713.1
CY212714.1
CY212715.1
CY212716.1
CY212717.1
CY212719.1
CY212720.1
CY212721.1
CY212722.1
CY212723.1
CY212724.1
CY212725.1
CY212727.1
CY212728.1
CY212729.1
CY212730.1
CY212731.1
CY212732.1
CY212733.1
CY212735.1
CY212736.1
CY212737.1
CY212738.1
CY212739.1
CY212740.1
CY212741.1
CY212743.1
CY212744.1
CY212745.1
CY212746.1
CY212747.1
CY212748.1
CY212749.1
CY212751.1
CY212752.1
CY212753.1
CY212754.1
CY212755.1
CY212756.1
CY212757.1
CY212759.1
CY212760.1
CY212761.1
CY212762.1
CY212763.1
CY212764.1
CY212765.1
CY212767.1
CY212768.1
CY212769.1
CY212770.1
CY212771.1
CY212772.1
CY212773.1
CY212775.1
CY212776.1
CY212777.1
CY212778.1
CY212779.1
CY212780.1
CY212781.1
CY212783.1
CY212784.1
CY212785.1
CY212786.1
CY212787.1
CY212788.1
CY212789.1
CY212791.1
CY212792.1
CY212793.1
CY212794.1
CY212795.1
CY212796.1
CY212797.1
CY212799.1
CY212800.1
CY212801.1
CY212802.1
CY212803.1
CY212804.1
CY212805.1
CY212807.1
CY212808.1
CY212809.1
CY212810.1
CY212811.1
CY212812.1
CY212813.1
CY212815.1
CY212816.1
CY212817.1
CY212818.1
CY212819.1
CY212820.1
CY212821.1
CY212823.1
CY212824.1
CY212825.1
CY212826.1
CY212827.1
CY212828.1
CY212829.1
CY212831.1
CY212832.1
CY212833.1
CY212834.1
CY212835.1
CY212836.1
CY212837.1
CY212839.1
CY212840.1
CY212841.1
CY212842.1
CY212843.1
CY212844.1
CY212845.1
CY212847.1
CY212848.1
CY212849.1
CY212850.1
CY212851.1
CY212852.1
CY212853.1
CY212855.1
CY212856.1
CY212857.1
CY212858.1
CY212859.1
CY212860.1
CY212861.1
CY212863.1
CY212864.1
CY212865.1
CY212866.1
CY212867.1
CY212868.1
CY212869.1
CY212871.1
CY212872.1
CY212873.1
CY212874.1
CY212875.1
CY212876.1
CY212877.1
CY212879.1
CY212880.1
CY212881.1
CY212882.1
CY212883.1
CY212884.1
CY212885.1
CY212887.1
CY212888.1
CY212889.1
CY212890.1
CY212891.1
CY212892.1
CY212893.1
CY212895.1
CY212896.1
CY212897.1
CY212898.1
CY212899.1
CY212900.1
CY212901.1
CY212903.1
CY212904.1
CY212905.1
CY212906.1
CY212907.1
CY212908.1
CY212909.1
CY212911.1
CY212912.1
CY212913.1
CY212914.1
CY212915.1
CY212916.1
CY212917.1
CY212919.1
CY212920.1
CY212921.1
CY212922.1
CY212923.1
CY212924.1
CY212925.1
CY212927.1
CY212928.1
CY212929.1
CY212930.1
CY212931.1
CY212932.1
CY212933.1
CY212935.1
CY212936.1
CY212937.1
CY212938.1
CY212939.1
CY212940.1
CY212941.1
CY212943.1
CY212944.1
CY212945.1
CY212946.1
CY212947.1
CY212948.1
CY212949.1
CY212951.1
CY212952.1
CY212953.1
CY212954.1
CY212955.1
CY212956.1
CY212957.1
CY212959.1
CY212960.1
CY212961.1
CY212962.1
CY212963.1
CY212964.1
CY212965.1
CY212967.1
CY212968.1
CY212969.1
CY212970.1
CY212971.1
CY212972.1
CY212973.1
CY212975.1
CY212976.1
CY212977.1
CY212978.1
CY212979.1
CY212980.1
CY212981.1
CY212983.1
CY212984.1
CY212985.1
CY212986.1
CY212987.1
CY212988.1
CY212989.1
CY212991.1
CY212992.1
CY212993.1
CY212994.1
CY212995.1
CY212996.1
CY212997.1
CY212999.1
CY213000.1
CY213001.1
CY213002.1
CY213003.1
CY213004.1
CY213005.1
CY213007.1
CY213008.1
CY213009.1
CY213010.1
CY213011.1
CY213012.1
CY213013.1
CY213015.1
CY213016.1
CY213017.1
CY213018.1
CY213019.1
CY213020.1
CY213021.1
CY213023.1
CY213024.1
CY213025.1
CY213026.1
CY213027.1
CY213028.1
CY213029.1
CY213031.1
CY213032.1
CY213033.1
CY213034.1
CY213035.1
CY213036.1
CY213037.1
CY213039.1
CY213040.1
CY213041.1
CY213042.1
CY213043.1
CY213044.1
CY213045.1
CY213047.1
CY213048.1
CY213049.1
CY213050.1
CY213051.1
CY213052.1
CY213053.1
CY213055.1
CY213056.1
CY213057.1
CY213058.1
CY213059.1
CY213060.1
CY213061.1
CY213063.1
CY213064.1
CY213065.1
CY213066.1
CY213067.1
CY213068.1
CY213069.1
CY213071.1
CY213072.1
CY213073.1
CY213074.1
CY213075.1
CY213076.1
CY213077.1
CY213079.1
CY213080.1
CY213081.1
CY213082.1
CY213083.1
CY213084.1
CY213085.1
CY213087.1
CY213088.1
CY213089.1
CY213090.1
CY213091.1
CY213092.1
CY213093.1
CY213095.1
CY213096.1
CY213097.1
CY213098.1
CY213099.1
CY213100.1
CY213101.1
CY213103.1
CY213104.1
CY213105.1
CY213106.1
CY213107.1
CY213108.1
CY213109.1
CY213111.1
CY213112.1
CY213113.1
CY213114.1
CY213115.1
CY213116.1
CY213117.1
CY213119.1
CY213120.1
CY213121.1
CY213122.1
CY213123.1
CY213124.1
CY213125.1
CY213127.1
CY213128.1
CY213129.1
CY213130.1
CY213131.1
CY213132.1
CY213133.1
CY213135.1
CY213136.1
CY213137.1
CY213138.1
CY213139.1
CY213140.1
CY213141.1
CY213143.1
CY213144.1
CY213145.1
CY213146.1
CY213147.1
CY213148.1
CY213149.1
CY213151.1
CY213152.1
CY213153.1
CY213154.1
CY213155.1
CY213156.1
CY213157.1
CY213159.1
CY213160.1
CY213161.1
CY213162.1
CY213163.1
CY213164.1
CY213165.1
CY213167.1
CY213168.1
CY213169.1
CY213170.1
CY213171.1
CY213172.1
CY213173.1
CY213175.1
CY213176.1
CY213177.1
CY213178.1
CY213179.1
CY213180.1
CY213181.1
CY213183.1
CY213184.1
CY213185.1
CY213186.1
CY213187.1
CY213188.1
CY213189.1
CY213191.1
CY213192.1
CY213193.1
CY213194.1
CY213195.1
CY213196.1
CY213197.1
CY213199.1
CY213200.1
CY213201.1
CY213202.1
CY213203.1
CY213204.1
CY213205.1
CY213207.1
CY213208.1
CY213209.1
CY213210.1
CY213211.1
CY213212.1
CY213213.1
CY213215.1
CY213216.1
CY213217.1
CY213218.1
CY213219.1
CY213220.1
CY213221.1
CY213223.1
CY213224.1
CY213225.1
CY213226.1
CY213227.1
CY213228.1
CY213229.1
CY213231.1
CY213232.1
CY213233.1
CY213234.1
CY213235.1
CY213236.1
CY213237.1
CY213239.1
CY213240.1
CY213241.1
CY213242.1
CY213243.1
CY213244.1
CY213245.1
CY213247.1
CY213248.1
CY213249.1
CY213250.1
CY213251.1
CY213252.1
CY213253.1
CY213255.1
CY213256.1
CY213257.1
CY213258.1
CY213259.1
CY213260.1
CY213261.1
CY213263.1
CY213264.1
CY213265.1
CY213266.1
CY213267.1
CY213268.1
CY213269.1
CY213271.1
CY213272.1
CY213273.1
CY213274.1
CY213275.1
CY213276.1
CY213277.1
CY213279.1
CY213280.1
CY213281.1
CY213282.1
CY213283.1
CY213284.1
CY213285.1
CY213287.1
CY213288.1
CY213289.1
CY213290.1
CY213291.1
CY213292.1
CY213293.1
CY213295.1
CY213296.1
CY213297.1
CY213298.1
CY213299.1
CY213300.1
CY213301.1
CY213303.1
CY213304.1
CY213305.1
CY213306.1
CY213307.1
CY213308.1
CY213309.1
CY213311.1
CY213312.1
CY213313.1
CY213314.1
CY213315.1
CY213316.1
CY213317.1
CY213319.1
CY213320.1
CY213321.1
CY213322.1
CY213323.1
CY213324.1
CY213325.1
CY213327.1
CY213328.1
CY213329.1
CY213330.1
CY213331.1
CY213332.1
CY213333.1
CY213335.1
CY213336.1
CY213337.1
CY213338.1
CY213339.1
CY213340.1
CY213341.1
CY213343.1
CY213344.1
CY213345.1
CY213346.1
CY213347.1
CY213348.1
CY213349.1
CY213351.1
CY213352.1
CY213353.1
CY213354.1
CY213355.1
CY213356.1
CY213357.1
CY213359.1
CY213360.1
CY213361.1
CY213362.1
CY213363.1
CY213364.1
CY213365.1
CY213367.1
CY213368.1
CY213369.1
CY213370.1
CY213371.1
CY213372.1
CY213373.1
CY213375.1
CY213376.1
CY213377.1
CY213378.1
CY213379.1
CY213380.1
CY213381.1
CY213383.1
CY213384.1
CY213385.1
CY213386.1
CY213387.1
CY213388.1
CY213389.1
CY213391.1
CY213392.1
CY213393.1
CY213394.1
CY213395.1
CY213396.1
CY213397.1
CY213399.1
CY213400.1
CY213401.1
CY213402.1
CY213403.1
CY213404.1
CY213405.1
CY213407.1
CY213408.1
CY213409.1
CY213410.1
CY213411.1
CY213412.1
CY213413.1
CY213415.1
CY213416.1
CY213417.1
CY213418.1
CY213419.1
CY213420.1
CY213421.1
CY213423.1
CY213424.1
CY213425.1
CY213426.1
CY213427.1
CY213428.1
CY213429.1
CY213431.1
CY213432.1
CY213433.1
CY213434.1
CY213435.1
CY213436.1
CY213437.1
CY213439.1
CY213440.1
CY213441.1
CY213442.1
CY213443.1
CY213444.1
CY213445.1
CY213447.1
CY213448.1
CY213449.1
CY213450.1
CY213451.1
CY213452.1
CY213453.1
CY213455.1
CY213456.1
CY213457.1
CY213458.1
CY213459.1
CY213460.1
CY213461.1
CY213463.1
CY213464.1
CY213465.1
CY213466.1
CY213467.1
CY213468.1
CY213469.1
CY213471.1
CY213472.1
CY213473.1
CY213474.1
CY213475.1
CY213476.1
CY213477.1
CY213479.1
CY213480.1
CY213481.1
CY213482.1
CY213483.1
CY213484.1
CY213485.1
CY213487.1
CY213488.1
CY213489.1
CY213490.1
CY213491.1
CY213492.1
CY213493.1
CY213495.1
CY213496.1
CY213497.1
CY213498.1
CY213499.1
CY213500.1
CY213501.1
KP736636.1
KP736637.1
KP736666.1
KP736667.1
KP736724.1
KP736726.1
KP737114.1
KT372135.1
KT372136.1
KT372137.1
KT372138.1
KT372139.1
KY115174.1
KY354038.1
KY354039.1
LT714109.2
BDLS01000001.1
BDLS01000002.1
KU746870.1
KU746871.1
KX532239.1
KX548932.1
KX548933.1
KX548934.1
KX548935.1
KX548936.1
KX548939.1
KX821737.1
KX853510.1
KX853511.1
KX853512.1
KX853513.1
KX853514.1
KX907336.1
KX907337.1
KX907338.1
KX907339.1
KX907340.1
KX907341.1
KX907342.1
KX907343.1
KX907344.1
KX907345.1
KX907346.1
KX907347.1
KX907348.1
KX907349.1
KX907350.1
KX907351.1
KX907352.1
KX907353.1
KX907354.1
KX907355.1
KX907356.1
KX907357.1
KX907358.1
KX907359.1
KX907360.1
KX907361.1
KX907362.1
KX907363.1
KX907364.1
KX907365.1
KX907366.1
KX907367.1
KX907368.1
KX907369.1
KX907370.1
KX907371.1
KX907372.1
KX907373.1
KX907374.1
KX907375.1
KX907376.1
KX907377.1
KX907378.1
KX907379.1
KX907380.1
KX907381.1
KX907382.1
KX907383.1
KX907384.1
KX907385.1
KX907386.1
KX907387.1
KX907388.1
KX907389.1
KX907390.1
KX907391.1
KX907392.1
KX907393.1
KX907394.1
KX907395.1
KX907396.1
KX907397.1
KX907398.1
KX907399.1
KX907400.1
KX907401.1
KX907402.1
KX907403.1
KX907404.1
KX907405.1
KX907406.1
KX907407.1
KX907408.1
KX907409.1
KX907410.1
KX907411.1
KX907412.1
KX907413.1
KX907414.1
KX907415.1
KX907416.1
KX907417.1
KX907418.1
KX907419.1
KX907420.1
KX907421.1
KX907422.1
KX907423.1
KX907424.1
KX907425.1
KX907426.1
KX907427.1
KX907428.1
KX907429.1
KX907430.1
KX907431.1
KX907432.1
KX907433.1
KX987158.1
KY002061.1
KY284021.1
KY284022.1
KY420199.1
KY432574.1
KY432575.1
KY432576.1
KY432577.1
LC191189.1
LN908935.1
LN908936.1
KX130940.1
KX685354.1
KX759642.1
KX759643.1
KX808483.1
KX808484.1
KX808485.1
KX808486.1
KX808487.1
KX845678.1
KX845679.1
KX845680.1
KY021894.1
KY021895.1
KY021896.1
KY021897.1
KY021898.1
KY021899.1
KY021900.1
KY057338.1
KY100867.1
KY100868.1
KY100869.1
KY100870.1
KY100871.1
KY342346.1
KY404087.1
KY424328.1
KY424329.1
KY424330.1
KY424331.1
KY424332.1
KY424333.1
KY424334.1
KY424335.1
KY424336.1
KY424337.1
KY424338.1
KY424339.1
KY424340.1
KY424341.1
KY424342.1
KY424343.1
KY424344.1
KY424345.1
KY424346.1
KY424347.1
KY424348.1
KY424349.1
KY424350.1
LN795875.1
LN795876.1
LN795877.1
LN795878.1
LN795879.1
LN795880.1
LN795881.1
LN795882.1
KX198605.1
KX348114.1
KX348115.1
KX348116.1
KX348117.1
KX893543.1
KY315178.1
KY369905.1
KY369906.1
KY369907.1
KY385880.1
KY385881.1
KY385882.1
KY385883.1
KY385884.1
KY385885.1
KY385886.1
KY385887.1
KY385888.1
KY385889.1
KY385890.1
KY385891.1
KY385892.1
KY435815.1
KY435816.1
KY435817.1
KY435818.1
KY435819.1
KY435820.1
KY435821.1
KY435822.1
KY435823.1
KY435824.1
KY435825.1
KY435826.1
KY435827.1
KP840544.1
KP840545.1
KP840546.1
KP840547.1
KP840548.1
KP840549.1
KU176129.1
KU176130.1
KU176131.1
KU176132.1
KU296211.1
KU296212.1
KU296213.1
KU296214.1
KU324499.1
KU324500.1
KU324501.1
KU324502.1
KU324503.1
KU324504.1
KU324505.1
KU324506.1
KU324507.1
KU324508.1
KU324509.1
KU745629.1
KU745630.1
KU745631.1
KU745632.1
KU745634.1
KU745635.1
KU745636.1
KU745637.1
KU745638.1
KU904808.1
KU904809.1
KU936120.1
KU936121.1
KU936122.1
KU936123.1
KU936124.1
KU936125.1
KU936126.1
KU936127.1
KU936128.1
KU936129.1
KU936130.1
KU936131.1
KU936132.1
KX168427.1
KX168428.1
KX170118.1
KX170119.1
KX170120.1
KX170121.1
KX170122.1
KX170123.1
KX170124.1
KX170125.1
KX170126.1
KX170127.1
KX170128.1
KX170129.1
KX170130.1
KX170131.1
KX170132.1
KX170133.1
KX170134.1
KX170135.1
KX170136.1
KX170137.1
KX170138.1
KX170139.1
KX170140.1
KX170141.1
KX170142.1
KX170143.1
KX170144.1
KX170145.1
KX170146.1
KX170147.1
KX170148.1
KX170149.1
KX170150.1
KX170151.1
KX170152.1
KX170153.1
KX170154.1
KX170155.1
KX170156.1
KX170157.1
KX170158.1
KX170159.1
KX170160.1
KX170161.1
KX170162.1
KX170163.1
KX170164.1
KX170165.1
KX170166.1
KX170167.1
KX170168.1
KX170169.1
KX170170.1
KX170171.1
KX170172.1
KX170173.1
KX170174.1
KX170175.1
KX170176.1
KX170177.1
KX170178.1
KX170179.1
KX170180.1
KX170181.1
KX170182.1
KX170183.1
KX170184.1
KX170185.1
KX170186.1
KX170187.1
KX170188.1
KX170189.1
KX170190.1
KX170191.1
KX170192.1
KX170193.1
KX170194.1
KX170195.1
KX170196.1
KX170355.1
KX170356.1
KX170357.1
KX170358.1
KX170359.1
KX170360.1
KX170361.1
KX170362.1
KX170363.1
KX170364.1
KX170365.1
KX170366.1
KX170367.1
KX170368.1
KX170369.1
KX170370.1
KX170371.1
KX170372.1
KX170373.1
KX170374.1
KX170375.1
KX170376.1
KX170377.1
KX170378.1
KX170379.1
KX170380.1
KX170381.1
KX170382.1
KX170383.1
KX170384.1
KX170385.1
KX170386.1
KX170387.1
KX170388.1
KX170389.1
KX170390.1
KX170391.1
KX170392.1
KX170393.1
KX170394.1
KX170395.1
KX170396.1
KX170397.1
KX170398.1
KX170399.1
KX170400.1
KX170401.1
KX170402.1
KX170403.1
KX170404.1
KX170405.1
KX170406.1
KX170407.1
KX170408.1
KX170409.1
KX170410.1
KX170411.1
KX170412.1
KX170413.1
KX170414.1
KX170415.1
KX170416.1
KX170417.1
KX170418.1
KX170419.1
KX170420.1
KX170421.1
KX170422.1
KX170423.1
KX170424.1
KX170425.1
KX170426.1
KX170427.1
KX170428.1
KX170429.1
KX170430.1
KX170431.1
KX170432.1
KX170433.1
KX170434.1
KX170435.1
KX170436.1
KX170437.1
KX170438.1
KX170439.1
KX170440.1
KX170441.1
KX170442.1
KX170443.1
KX170444.1
KX170445.1
KX170446.1
KX170447.1
KX170448.1
KX170449.1
KX170450.1
KX170451.1
KX170452.1
KX170453.1
KX170454.1
KX170455.1
KX170456.1
KX170457.1
KX170458.1
KX170459.1
KX170460.1
KX170461.1
KX170462.1
KX170463.1
KX170464.1
KX170465.1
KX170466.1
KX170467.1
KX170468.1
KX170469.1
KX170470.1
KX170471.1
KX170472.1
KX170538.1
KX170539.1
KX170540.1
KX170541.1
KX170542.1
KX170543.1
KX170544.1
KX170545.1
KX170546.1
KX170547.1
KX170548.1
KX170549.1
KX170550.1
KX170551.1
KX170552.1
KX170553.1
KX170554.1
KX170555.1
KX170556.1
KX170557.1
KX170558.1
KX170559.1
KX170560.1
KX170561.1
KX170562.1
KX170563.1
KX170564.1
KX170565.1
KX170566.1
KX170567.1
KX170568.1
KX170569.1
KX170570.1
KX170571.1
KX170572.1
KX170573.1
KX170574.1
KX170575.1
KX170576.1
KX170577.1
KX170578.1
KX170579.1
KX170580.1
KX170581.1
KX170582.1
KX170583.1
KX170584.1
KX170585.1
KX170586.1
KX170587.1
KX170588.1
KX170589.1
KX170590.1
KX170591.1
KX170592.1
KX170593.1
KX170594.1
KX170595.1
KX170596.1
KX170597.1
KX170598.1
KX170599.1
KX170600.1
KX170601.1
KX170602.1
KX170603.1
KX170604.1
KX170605.1
KX170606.1
KX170607.1
KX170608.1
KX170609.1
KX170610.1
KX170611.1
KX170612.1
KX170613.1
KX170614.1
KX170615.1
KX170616.1
KX170617.1
KX170618.1
KX170619.1
KX170620.1
KX170621.1
KX170622.1
KX170623.1
KX170624.1
KX170625.1
KX170626.1
KX170627.1
KX170628.1
KX170629.1
KX170630.1
KX170631.1
KX170632.1
KX170633.1
KX170634.1
KX170635.1
KX170636.1
KX170637.1
KX170638.1
KX170639.1
KX170640.1
KX170641.1
KX170642.1
KX170643.1
KX170644.1
KX170645.1
KX170646.1
KX170647.1
KX170648.1
KX170649.1
KX170650.1
KX170651.1
KX170652.1
KX170653.1
KX170654.1
KX170655.1
KX170656.1
KX170657.1
KX170658.1
KX170659.1
KX170660.1
KX170661.1
KX170662.1
KX170663.1
KX170664.1
KX170665.1
KX170666.1
KX170667.1
KX170668.1
KX170669.1
KX170670.1
KX170671.1
KX170672.1
KX170673.1
KX170674.1
KX170675.1
KX170676.1
KX170677.1
KX170678.1
KX170679.1
KX170680.1
KX170681.1
KX170682.1
KX170683.1
KX170684.1
KX170685.1
KX170686.1
KX170687.1
KX170688.1
KX170689.1
KX170690.1
KX170691.1
KX170692.1
KX170693.1
KX170694.1
KX170695.1
KX170696.1
KX170697.1
KX170698.1
KX170699.1
KX170700.1
KX170701.1
KX170702.1
KX170703.1
KX171450.1
KX171451.1
KX171452.1
KX171453.1
KX171454.1
KX171455.1
KX171456.1
KX171457.1
KX171458.1
KX171459.1
KX171460.1
KX171461.1
KX171462.1
KX171463.1
KX171464.1
KX171465.1
KX171466.1
KX171467.1
KX171468.1
KX171469.1
KX171470.1
KX171471.1
KX171472.1
KX171473.1
KX171474.1
KX171475.1
KX171476.1
KX171477.1
KX171478.1
KX171479.1
KX171480.1
KX171481.1
KX171482.1
KX171483.1
KX171484.1
KX171485.1
KX171510.1
KX171511.1
KX171512.1
KX171513.1
KX171514.1
KX171515.1
KX171516.1
KX171517.1
KX171518.1
KX171519.1
KX171520.1
KX171521.1
KX171522.1
KX171523.1
KX171524.1
KX171525.1
KX171526.1
KX171527.1
KX171528.1
KX171529.1
KX171530.1
KX171531.1
KX171532.1
KX171533.1
KX171534.1
KX171535.1
KX171536.1
KX171537.1
KX171538.1
KX171539.1
KX171540.1
KX171541.1
KX171542.1
KX171543.1
KX171544.1
KX171545.1
KX171546.1
KX171547.1
KX171548.1
KX171549.1
KX171550.1
KX171551.1
KX171552.1
KX171553.1
KX171554.1
KX171555.1
KX171556.1
KX171557.1
KX171558.1
KX171559.1
KX171560.1
KX171561.1
KX171562.1
KX171563.1
KX171564.1
KX171565.1
KX171566.1
KX171567.1
KX171568.1
KX171569.1
KX601690.1
KX601691.1
KX601692.1
KX859238.1
KX859239.1
KY075880.1
KY075881.1
KY075882.1
KY075883.1
KY075884.1
KY075885.1
KY075886.1
KY075887.1
KY075888.1
KY075889.1
KY075890.1
KY075891.1
KY075892.1
KY075893.1
KY075894.1
KY075895.1
KY081284.1
KY081285.1
KY111920.1
KY111921.1
KY111922.1
KY111923.1
KY111924.1
KY111925.1
KY111926.1
KY111927.1
KY111928.1
KY111929.1
KY111930.1
KY111931.1
KY111932.1
KY111933.1
KY111934.1
KY111935.1
KY111936.1
KY111937.1
KY111938.1
KY111939.1
KY111940.1
KY111941.1
KY111942.1
KY111943.1
KY111944.1
KY111945.1
KY111946.1
KY111947.1
KY111948.1
KY111949.1
KY111950.1
KY111951.1
KY111952.1
KY111953.1
KY111954.1
KY111955.1
KY111956.1
KY111957.1
KY111958.1
KY111959.1
KY111960.1
KY111961.1
KY111962.1
KY111963.1
KY111964.1
KY111965.1
KY111966.1
KY111967.1
KY111968.1
KY111969.1
KY111970.1
KY111971.1
KY111972.1
KY111973.1
KY111974.1
KY111975.1
KY111976.1
KY111977.1
KY111978.1
KY111979.1
KY111980.1
KY111981.1
KY111982.1
KY111983.1
KY111984.1
KY111985.1
KY111986.1
KY111987.1
KY111988.1
KY111989.1
KY111990.1
KY111991.1
KY111992.1
KY111993.1
KY111994.1
KY111995.1
KY111996.1
KY111997.1
KY111998.1
KY111999.1
KY112000.1
KY112001.1
KY112002.1
KY112003.1
KY112004.1
KY112005.1
KY112006.1
KY112007.1
KY112008.1
KY112009.1
KY112010.1
KY112011.1
KY112012.1
KY112013.1
KY112014.1
KY112015.1
KY112016.1
KY112017.1
KY112018.1
KY112019.1
KY112020.1
KY112021.1
KY112022.1
KY112023.1
KY112024.1
KY112025.1
KY112026.1
KY112027.1
KY112028.1
KY112029.1
KY112030.1
KY112031.1
KY112032.1
KY112033.1
KY112034.1
KY112035.1
KY112036.1
KY112037.1
KY112038.1
KY112039.1
KY112040.1
KY112041.1
KY112042.1
KY112043.1
KY112044.1
KY112045.1
KY112046.1
KY112047.1
KY112048.1
KY112049.1
KY112050.1
KY112051.1
KY112052.1
KY112053.1
KY112054.1
KY112055.1
KY112056.1
KY112057.1
KY112058.1
KY112059.1
KY112060.1
KY112061.1
KY112062.1
KY112063.1
KY112064.1
KY112065.1
KY112066.1
KY112067.1
KY112068.1
KY112069.1
KY112070.1
KY112071.1
KY112072.1
KY112073.1
KY112074.1
KY112075.1
KY112076.1
KY112077.1
KY112078.1
KY112079.1
KY112080.1
KY112081.1
KY112082.1
KY112083.1
KY112084.1
KY112085.1
KY112086.1
KY112087.1
KY112088.1
KY112089.1
KY112090.1
KY112091.1
KY112092.1
KY112093.1
KY112094.1
KY112095.1
KY112096.1
KY112097.1
KY112098.1
KY112099.1
KY112100.1
KY112101.1
KY112102.1
KY112103.1
KY112104.1
KY112105.1
KY112106.1
KY112107.1
KY112108.1
KY112109.1
KY112110.1
KY112111.1
KY112112.1
KY112113.1
KY112114.1
KY112115.1
KY112116.1
KY112117.1
KY112118.1
KY112119.1
KY112120.1
KY112121.1
KY112122.1
KY112123.1
KY112124.1
KY112125.1
KY112126.1
KY112127.1
KY112128.1
KY112129.1
KY112130.1
KY112131.1
KY112132.1
KY112133.1
KY112134.1
KY112135.1
KY112136.1
KY112137.1
KY112138.1
KY112139.1
KY112140.1
KY112141.1
KY112142.1
KY112143.1
KY112144.1
KY112145.1
KY112146.1
KY112147.1
KY112148.1
KY112149.1
KY112150.1
KY112151.1
KY112152.1
KY112153.1
KY112154.1
KY112155.1
KY112156.1
KY112157.1
KY112158.1
KY112159.1
KY112160.1
KY112161.1
KY112162.1
KY112163.1
KY112164.1
KY112165.1
KY112166.1
KY112167.1
KY112168.1
KY112169.1
KY112170.1
KY112171.1
KY112172.1
KY112173.1
KY112174.1
KY112175.1
KY112176.1
KY112177.1
KY112178.1
KY112179.1
KY112180.1
KY112181.1
KY112182.1
KY112183.1
KY112184.1
KY112185.1
KY112186.1
KY112187.1
KY112188.1
KY112189.1
KY112190.1
KY112191.1
KY112192.1
KY112193.1
KY112194.1
KY112195.1
KY112196.1
KY112197.1
KY112198.1
KY112199.1
KY112200.1
KY112201.1
KY112202.1
KY112203.1
KY112204.1
KY112205.1
KY112206.1
KY112207.1
KY112208.1
KY112209.1
KY112210.1
KY112211.1
KY112212.1
KY112213.1
KY112214.1
KY112215.1
KY112216.1
KY112217.1
KY112218.1
KY112219.1
KY112220.1
KY112221.1
KY112222.1
KY112223.1
KY112224.1
KY112225.1
KY112226.1
KY112227.1
KY112228.1
KY112229.1
KY112230.1
KY112231.1
KY112232.1
KY112233.1
KY112234.1
KY112235.1
KY112236.1
KY112237.1
KY112238.1
KY112239.1
KY112240.1
KY112241.1
KY112242.1
KY112243.1
KY112244.1
KY112245.1
KY112246.1
KY112247.1
KY112248.1
KY112249.1
KY112250.1
KY112251.1
KY112252.1
KY112253.1
KY112254.1
KY112255.1
KY112256.1
KY112257.1
KY112258.1
KY112259.1
KY112260.1
KY112261.1
KY112262.1
KY112263.1
KY112264.1
KY112265.1
KY112266.1
KY112267.1
KY112268.1
KY112269.1
KY112270.1
KY112271.1
KY112272.1
KY112273.1
KY112274.1
KY112275.1
KY112276.1
KY112277.1
KY112278.1
KY112279.1
KY112280.1
KY112281.1
KY112282.1
KY112283.1
KY112284.1
KY112285.1
KY112286.1
KY112287.1
KY112288.1
KY112289.1
KY112290.1
KY112291.1
KY112292.1
KY112293.1
KY112294.1
KY112295.1
KY112296.1
KY112297.1
KY112298.1
KY112299.1
KY112300.1
KY112301.1
KY112302.1
KY112303.1
KY112304.1
KY112305.1
KY112306.1
KY112307.1
KY112308.1
KY112309.1
KY112310.1
KY112311.1
KY112312.1
KY112313.1
KY112314.1
KY112315.1
KY112316.1
KY112317.1
KY112318.1
KY112319.1
KY112320.1
KY112321.1
KY112322.1
KY112323.1
KY112324.1
KY112325.1
KY112326.1
KY112327.1
KY112328.1
KY112329.1
KY112330.1
KY112331.1
KY112332.1
KY112333.1
KY112334.1
KY112335.1
KY112336.1
KY112337.1
KY112338.1
KY112339.1
KY112340.1
KY112341.1
KY112342.1
KY112343.1
KY112344.1
KY112345.1
KY112346.1
KY112347.1
KY112348.1
KY112349.1
KY112350.1
KY112351.1
KY112352.1
KY112353.1
KY112354.1
KY112355.1
KY112356.1
KY112357.1
KY112358.1
KY112359.1
KY112360.1
KY112361.1
KY112362.1
KY112363.1
KY112364.1
KY112365.1
KY112366.1
KY112367.1
KY112368.1
KY112369.1
KY112370.1
KY112371.1
KY112372.1
KY112373.1
KY112374.1
KY112375.1
KY112376.1
KY112377.1
KY112378.1
KY112379.1
KY112380.1
KY112381.1
KY112382.1
KY112383.1
KY112384.1
KY112385.1
KY112386.1
KY112387.1
KY112388.1
KY112389.1
KY112390.1
KY112391.1
KY112392.1
KY112393.1
KY112394.1
KY112395.1
KY112396.1
KY112397.1
KY112398.1
KY112399.1
KY112400.1
KY112401.1
KY112402.1
KY112403.1
KY112404.1
KY112405.1
KY112406.1
KY112407.1
KY112408.1
KY112409.1
KY112410.1
KY112411.1
KY112412.1
KY112413.1
KY112414.1
KY112415.1
KY112416.1
KY112417.1
KY112418.1
KY112419.1
KY112420.1
KY112421.1
KY112422.1
KY112423.1
KY112424.1
KY112425.1
KY112426.1
KY112427.1
KY112428.1
KY112429.1
KY112430.1
KY112431.1
KY112432.1
KY112433.1
KY112434.1
KY112435.1
KY112436.1
KY112437.1
KY112438.1
KY112439.1
KY112440.1
KY112441.1
KY112442.1
KY112443.1
KY112444.1
KY112445.1
KY112446.1
KY112447.1
KY112448.1
KY112449.1
KY112450.1
KY112451.1
KY112452.1
KY112453.1
KY112454.1
KY112455.1
KY112456.1
KY112457.1
KY112458.1
KY112459.1
KY112460.1
KY112461.1
KY112462.1
KY112463.1
KY112464.1
KY112465.1
KY112466.1
KY112467.1
KY112468.1
KY112469.1
KY112470.1
KY112471.1
KY112472.1
KY112473.1
KY112474.1
KY112475.1
KY112476.1
KY112477.1
KY112478.1
KY112479.1
KY112480.1
KY112481.1
KY112482.1
KY112483.1
KY112484.1
KY112485.1
KY112486.1
KY112487.1
KY112488.1
KY112489.1
KY112490.1
KY112491.1
KY112492.1
KY112493.1
KY112494.1
KY112495.1
KY112496.1
KY112497.1
KY112498.1
KY112499.1
KY112500.1
KY112501.1
KY112502.1
KY112503.1
KY112504.1
KY112505.1
KY112506.1
KY112507.1
KY112508.1
KY112509.1
KY112510.1
KY112511.1
KY112512.1
KY112513.1
KY112514.1
KY112515.1
KY112516.1
KY112517.1
KY112518.1
KY112519.1
KY112520.1
KY112521.1
KY112522.1
KY112523.1
KY112524.1
KY112525.1
KY112526.1
KY112527.1
KY112528.1
KY112529.1
KY112530.1
KY112531.1
KY112532.1
KY112533.1
KY112534.1
KY112535.1
KY112536.1
KY112537.1
KY112538.1
KY112539.1
KY112540.1
KY112541.1
KY112542.1
KY112543.1
KY112544.1
KY112545.1
KY112546.1
KY112547.1
KY112548.1
KY112549.1
KY112550.1
KY112551.1
KY112552.1
KY112553.1
KY112554.1
KY112555.1
KY112556.1
KY112557.1
KY112558.1
KY112559.1
KY112560.1
KY112561.1
KY112562.1
KY112563.1
KY112564.1
KY112565.1
KY112566.1
KY112567.1
KY112568.1
KY112569.1
KY112570.1
KY112571.1
KY112572.1
KY112573.1
KY112574.1
KY112575.1
KY112576.1
KY112577.1
KY112578.1
KY112579.1
KY112580.1
KY112581.1
KY112582.1
KY112583.1
KY112584.1
KY117485.1
KY124276.3
KY290756.1
KY290975.3
KY303907.1
KY313827.1
KY316062.1
KY318515.1
KY352402.1
KY352403.1
KY364886.1
KY369862.1
KY369863.1
KY369864.1
KY369865.1
KY369866.1
KY369867.1
KY369868.1
KY369869.1
KY369870.1
KY369871.1
KY369872.1
KY369873.1
KY369874.1
KY369875.1
KY369876.1
KY369877.1
KY369878.1
KY369879.1
KY369880.1
KY369881.1
KY369882.1
KY369883.1
KY369884.1
KY369885.1
KY369886.1
KY369887.1
KY369888.1
KY369889.1
KY369890.1
KY369891.1
KY369892.1
KY369893.1
KY369894.1
KY369895.1
KY369896.1
KY369897.1
KY369898.1
KY369899.1
KY369900.1
KY369901.1
KY369902.1
KY369903.1
KY369904.1
KY369908.1
KY369909.2
KY369910.1
KY369911.1
KY369912.1
KY369913.1
KY369914.1
KY379853.1
KY382384.1
KY382385.1
KY382386.1
KY382387.1
KY382388.1
KY382389.1
KY382390.1
KY382391.1
KY382392.1
KY382393.1
KY382394.1
KY382395.1
KY382396.1
KY382397.1
KY382398.1
KY382399.1
KY382400.1
KY382401.1
KY382402.1
KY382403.1
KY382404.1
KY382405.1
KY382406.1
KY382407.1
KY382408.1
KY382409.1
KU552118.1
KU754026.1
KU754027.1
KU754028.1
KU754029.1
KU754030.1
KU754031.1
KU754032.1
KU754033.1
KU754034.1
KU977374.1
KU977375.1
KU977376.1
KU977377.1
KU977378.1
KU977379.1
KU977380.1
KU977381.1
KU977382.1
KX064282.1
KX064283.1
KX064284.1
KX064285.1
KX064286.1
KX064287.1
KX064288.1
KX064289.1
KX064290.1
KX064291.1
KX064292.1
KX064293.1
KX064294.1
KX064295.1
KX064296.1
KX064297.1
KX064298.1
KX064299.1
KX064300.1
KX064301.1
KX064302.1
KX064303.1
KX064304.1
KX064305.1
KX064306.1
KX064307.1
KX064308.1
KX911718.1
KY053854.1
KY053855.1
KY053856.1
KY053857.1
KY205741.1
KY205742.1
KY205743.1
JQ040570.1
JQ040571.1
JQ040572.1
JQ040573.1
JQ040574.1
JQ040575.1
JQ040576.1
JQ040577.1
JQ040578.1
JQ040579.1
JQ040580.1
JQ040581.1
KF359946.1
KF359947.1
KP995070.1
KP995071.1
KP995072.1
KP995073.1
KP995074.1
KP995075.1
KP995076.1
KP995077.1
KP995078.1
KP995079.1
KP995080.1
KP995081.1
KX156350.1
KX156360.1
KX960142.1
KX960143.1
KX960144.1
KX960145.1
KX960146.1
KX960147.1
KX960148.1
KX960149.1
KX960150.1
KX960151.1
KX960152.1
KX960153.1
KX960154.1
KX960155.1
KX960156.1
KX960157.1
KX960158.1
KX960159.1
KX960160.1
KX960161.1
KX960162.1
KX960163.1
LC107895.1
LC107896.1
LC107897.1
LC107898.1
LC107899.1
LC107900.1
LC107901.1
KU302440.1
KU308398.1
KU314690.1
KU318406.1
KU358527.1
KU358528.1
KU358529.1
KU375249.1
KU375250.1
KU375251.1
KU375252.1
KU375253.1
KU375254.1
KU375255.1
KU375256.1
KU375257.1
KU375258.1
KU375259.1
KU375260.1
KU375261.1
KU375262.1
KU375263.1
KU504490.1
KU504491.1
KU504492.1
KU504493.1
KU504494.1
KU504495.1
KU504496.1
KU504497.1
KU504498.1
KU504499.1
KU504500.1
KU504501.1
KU507543.1
KU507544.1
KU507545.1
KU507546.1
KU507547.1
KU507548.1
KU507549.1
KU507550.1
KU507551.1
KU507552.1
KU507553.1
KU507554.1
KU507555.1
KU507556.1
KU507557.1
KU507558.1
KU507559.1
KU507560.1
KU507561.1
KU507562.1
KU507563.1
KU507564.1
KU507565.1
KU507566.1
KU507567.1
KU507568.1
KU507569.1
KU507570.1
KU507571.1
KU507572.1
KU507573.1
KU507574.1
KU507575.1
KU507576.1
KU507577.1
KU523900.1
KX689263.1
KX689264.1
KX689265.1
KX689266.1
KX689267.1
KX689268.1
KX689269.1
KX900570.1
KX988001.1
LC068708.1
LC068709.1
LC068710.1
LC068711.1
KU557404.1
KU557405.1
KU557406.1
KX966284.1
KX966285.1
KY024317.1
KY024318.1
KY024319.1
KY024320.1
KY024321.1
KY024322.2
KY024323.1
KY024324.1
KY024325.1
KY047532.1
KY047533.1
KY047534.1
KY047535.1
KY126089.1
KY126090.1
KY126091.1
KY126092.1
KY357914.1
KY357915.1
KY357916.1
KY357917.1
KY357920.1
KY357921.1
KY357922.1
KY357923.1
KY357924.1
KY357925.1
KY357926.1
KY357927.1
KY357928.1
KY357929.1
KY357930.1
KY357931.1
KY357932.1
KY357933.1
KY357934.1
KY357936.1
KY357937.1
KY357938.1
KY357939.1
KY357940.1
KY357941.1
KY357942.1
KY357943.1
KY357944.1
KY357945.1
KY357946.1
KY357947.1
KY357948.1
KY357949.1
KY357950.1
KY357951.1
KY357952.1
KY357953.1
KY357954.1
KY357955.1
KY357956.1
KY357957.1
KY357958.1
KY357960.1
KY357961.1
KY357962.1
KY357963.1
KY357965.1
KY357967.1
KY357968.1
KY357969.1
KY357970.1
KY357971.1
KY357972.1
KY357974.1
KY366412.1
KY366413.1
KY366414.1
KY366415.1
KY366416.1
KY366417.1
KY366418.1
KY366419.1
KY366420.1
KY366421.1
KY368147.1
KY368148.1
KY368149.1
KY368150.1
KY368151.1
KY368152.1
KY368155.1
KY368158.1
KY368160.1
KY381592.1
KY381593.1
KY381595.1
KY381596.1
KT275937.1
KT275938.1
KX599187.1
KX760110.1
KX779526.1
KX879625.1
KX879626.1
KY077600.1
KY077601.1
KY077606.1
KY077607.1
KY077608.1
KY077609.1
KY077610.1
KY077612.1
KY077613.1
KY077621.1
KY086465.1
KY086466.1
KX354207.1
KX354208.1
KX354218.1
KX354219.1
KX354221.1
KX354222.1
KX354223.1
KX354224.1
KX354225.1
KX898416.1
KX898417.1
KX898418.1
KX898419.1
KY056250.1
KY056251.1
KY069074.1
KY069105.1
KY069111.1
KY069112.1
KY069113.1
KY086298.1
KY086299.1
KY086300.1
KY086301.1
KY120883.1
KY211673.1
KY286406.1
KY286407.1
KY286408.1
KY286409.1
KY286410.1
KY286411.1
KY286412.1
KY286413.1
KY286414.1
KY286415.1
KY286416.1
KY286417.1
KY286418.1
KY286419.1
KY286420.1
KY286421.1
KY286422.1
KY286424.1
KY286425.1
KY286426.1
KY286427.1
KY286428.1
KY286429.1
KY288869.1
KY288870.1
KY288871.1
KY288872.1
KY288873.1
KY288874.1
KY288875.1
KY288876.1
KY288877.1
KY288878.1
KY288879.1
KY288880.1
KY288881.1
KY288882.1
KY288883.1
KY288884.1
KY288885.1
KY288886.1
KY288887.1
KY288888.1
KY288889.1
KY288890.1
KY288892.1
KY288893.1
KY288895.1
KY288896.1
KY288898.1
KY288899.1
KY288900.1
KY288901.1
KY288902.1
KY288903.1
KY290618.1
KY290619.1
KY290620.1
KY290621.1
KY290622.1
KY290623.1
KY290624.1
KY290625.1
KY290626.1
KY290627.1
KY290628.1
KY290629.1
KY290630.1
KY290631.1
KY317935.1
KY317943.1
KY345118.1
KY345119.1
KY345120.1
KY345127.1
KY345128.1
KY345129.1
KY345130.1
KY345131.1
KY345132.1
KY345133.1
KY345134.1
KY345136.1
KY345137.1
KY345138.1
KY345139.1
KY345140.1
KY345141.1
KY345142.1
KY345143.1
KY345144.1
KY345145.1
KY345146.1
KY345147.1
KY345149.1
KY345150.1
KY345161.1
KY345163.1
KY345164.1
KY345165.1
KY345166.1
CY211471.1
CY211472.1
CY211473.1
CY211474.1
CY211475.1
CY211476.1
CY211477.1
CY211479.1
CY211480.1
CY211481.1
CY211482.1
CY211483.1
CY211484.1
CY211485.1
CY211487.1
CY211488.1
CY211489.1
CY211490.1
CY211491.1
CY211492.1
CY211493.1
CY211495.1
CY211496.1
CY211497.1
CY211498.1
CY211499.1
CY211500.1
CY211501.1
CY211503.1
CY211504.1
CY211505.1
CY211506.1
CY211507.1
CY211508.1
CY211509.1
CY211511.1
CY211512.1
CY211513.1
CY211514.1
CY211515.1
CY211516.1
CY211517.1
CY211519.1
CY211520.1
CY211521.1
CY211522.1
CY211523.1
CY211524.1
CY211525.1
CY211527.1
CY211528.1
CY211529.1
CY211530.1
CY211531.1
CY211532.1
CY211533.1
CY211535.1
CY211536.1
CY211537.1
CY211538.1
CY211539.1
CY211540.1
CY211541.1
CY211543.1
CY211544.1
CY211545.1
CY211546.1
CY211547.1
CY211548.1
CY211549.1
CY211551.1
CY211552.1
CY211553.1
CY211554.1
CY211555.1
CY211556.1
CY211557.1
CY211559.1
CY211560.1
CY211561.1
CY211562.1
CY211563.1
CY211564.1
CY211565.1
CY211567.1
CY211568.1
CY211569.1
CY211570.1
CY211571.1
CY211572.1
CY211573.1
CY211575.1
CY211576.1
CY211577.1
CY211578.1
CY211579.1
CY211580.1
CY211581.1
CY211583.1
CY211584.1
CY211585.1
CY211586.1
CY211587.1
CY211588.1
CY211589.1
CY211591.1
CY211592.1
CY211593.1
CY211594.1
CY211595.1
CY211596.1
CY211597.1
CY211599.1
CY211600.1
CY211601.1
CY211602.1
CY211603.1
CY211604.1
CY211605.1
CY211607.1
CY211608.1
CY211609.1
CY211610.1
CY211611.1
CY211612.1
CY211613.1
CY211615.1
CY211616.1
CY211617.1
CY211618.1
CY211619.1
CY211620.1
CY211621.1
CY211623.1
CY211624.1
CY211625.1
CY211626.1
CY211627.1
CY211628.1
CY211629.1
CY211631.1
CY211632.1
CY211633.1
CY211634.1
CY211635.1
CY211636.1
CY211637.1
CY211639.1
CY211640.1
CY211641.1
CY211642.1
CY211643.1
CY211644.1
CY211645.1
CY211647.1
CY211648.1
CY211649.1
CY211650.1
CY211651.1
CY211652.1
CY211653.1
CY211655.1
CY211656.1
CY211657.1
CY211658.1
CY211659.1
CY211660.1
CY211661.1
CY211663.1
CY211664.1
CY211665.1
CY211666.1
CY211667.1
CY211668.1
CY211669.1
CY211671.1
CY211672.1
CY211673.1
CY211674.1
CY211675.1
CY211676.1
CY211677.1
CY211679.1
CY211680.1
CY211681.1
CY211682.1
CY211683.1
CY211684.1
CY211686.1
CY211687.1
CY211688.1
CY211689.1
CY211690.1
CY211691.1
CY211692.1
CY211694.1
CY211695.1
CY211696.1
CY211697.1
CY211698.1
CY211699.1
CY211701.1
CY211702.1
CY211703.1
CY211704.1
CY211705.1
CY211706.1
CY211707.1
CY211708.1
CY211709.1
CY211710.1
CY211711.1
CY211713.1
CY211714.1
CY211715.1
CY211716.1
CY211717.1
CY211718.1
CY211719.1
CY211721.1
CY211722.1
CY211723.1
CY211724.1
CY211725.1
CY211726.1
CY211728.1
CY211729.1
CY211730.1
CY211731.1
CY211732.1
CY211733.1
CY211734.1
CY211736.1
CY211737.1
CY211738.1
CY211739.1
CY211740.1
CY211741.1
CY211742.1
CY211744.1
CY211745.1
CY211746.1
CY211747.1
CY211748.1
CY211749.1
CY211750.1
CY211752.1
CY211753.1
CY211754.1
CY211755.1
CY211756.1
CY211757.1
CY211758.1
CY211760.1
CY211761.1
CY211762.1
CY211763.1
CY211764.1
CY211765.1
CY211766.1
CY211768.1
CY211769.1
CY211770.1
CY211771.1
CY211772.1
CY211773.1
CY211774.1
CY211776.1
CY211777.1
CY211778.1
CY211779.1
CY211780.1
CY211781.1
CY211782.1
CY211784.1
CY211785.1
CY211786.1
CY211787.1
CY211788.1
CY211789.1
CY211790.1
CY211792.1
CY211793.1
CY211794.1
CY211795.1
CY211796.1
CY211797.1
CY211798.1
CY211800.1
CY211801.1
CY211802.1
CY211803.1
CY211804.1
CY211805.1
CY211807.1
CY211808.1
CY211809.1
CY211810.1
CY211811.1
CY211812.1
CY211813.1
CY211815.1
CY211816.1
CY211817.1
CY211818.1
CY211819.1
CY211820.1
CY211821.1
CY211823.1
CY211824.1
CY211825.1
CY211826.1
CY211827.1
CY211828.1
CY211829.1
CY211831.1
CY211832.1
CY211833.1
CY211834.1
CY211835.1
CY211836.1
CY211837.1
CY211839.1
CY211840.1
CY211841.1
CY211842.1
CY211843.1
CY211844.1
CY211845.1
CY211847.1
CY211848.1
CY211849.1
CY211850.1
CY211851.1
CY211852.1
CY211853.1
CY211855.1
CY211856.1
CY211857.1
CY211858.1
CY211859.1
CY211860.1
CY211861.1
CY211863.1
CY211864.1
CY211865.1
CY211866.1
CY211867.1
CY211868.1
CY211869.1
CY211871.1
CY211872.1
CY211873.1
CY211874.1
CY211875.1
CY211876.1
CY211877.1
CY211879.1
CY211880.1
CY211881.1
CY211882.1
CY211883.1
CY211884.1
CY211885.1
CY211887.1
CY211888.1
CY211889.1
CY211890.1
CY211891.1
CY211892.1
CY211893.1
CY211895.1
CY211896.1
CY211897.1
CY211898.1
CY211899.1
CY211900.1
CY211901.1
CY211903.1
CY211904.1
CY211905.1
CY211906.1
CY211907.1
CY211908.1
CY211909.1
CY211911.1
CY211912.1
CY211913.1
CY211914.1
CY211915.1
CY211916.1
CY211917.1
CY211919.1
CY211920.1
CY211921.1
CY211922.1
CY211923.1
CY211924.1
CY211925.1
CY211927.1
CY211928.1
CY211929.1
CY211930.1
CY211931.1
CY211932.1
CY211933.1
CY211935.1
CY211936.1
CY211937.1
CY211938.1
CY211939.1
CY211940.1
CY211941.1
CY211943.1
CY211944.1
CY211945.1
CY211946.1
CY211947.1
CY211948.1
CY211949.1
CY211951.1
CY211952.1
CY211953.1
CY211954.1
CY211955.1
CY211956.1
CY211957.1
CY211959.1
CY211960.1
CY211961.1
CY211962.1
CY211963.1
CY211964.1
CY211965.1
CY211967.1
CY211968.1
CY211969.1
CY211970.1
CY211971.1
CY211972.1
CY211973.1
CY211975.1
CY211976.1
CY211977.1
CY211978.1
CY211979.1
CY211980.1
CY211981.1
CY211983.1
CY211984.1
CY211985.1
CY211986.1
CY211987.1
CY211988.1
CY211989.1
CY211991.1
CY211992.1
CY211993.1
CY211994.1
CY211995.1
CY211996.1
CY211997.1
CY211999.1
CY212000.1
CY212001.1
CY212002.1
CY212003.1
CY212004.1
CY212005.1
CY212007.1
CY212008.1
CY212009.1
CY212010.1
CY212011.1
CY212012.1
CY212013.1
CY212015.1
CY212016.1
CY212017.1
CY212018.1
CY212019.1
CY212020.1
CY212021.1
CY212023.1
CY212024.1
CY212025.1
CY212026.1
CY212027.1
CY212028.1
CY212029.1
CY212030.1
CY212031.1
CY212032.1
CY212033.1
CY212034.1
CY212035.1
CY212036.1
CY212038.1
CY212039.1
CY212040.1
CY212041.1
CY212042.1
CY212043.1
CY212044.1
CY212046.1
CY212047.1
CY212048.1
CY212049.1
CY212050.1
CY212051.1
CY212052.1
CY212054.1
CY212055.1
CY212056.1
CY212057.1
CY212058.1
CY212059.1
CY212060.1
CY212062.1
CY212063.1
CY212064.1
CY212065.1
CY212066.1
CY212067.1
CY212068.1
CY212070.1
CY212071.1
CY212072.1
CY212073.1
CY212074.1
CY212075.1
CY212076.1
CY212078.1
CY212079.1
CY212080.1
CY212081.1
CY212082.1
CY212083.1
CY212084.1
LC203536.1
LC203537.1
LC203538.1
LC203539.1
LC203540.1
LC203541.1
LC203542.1
LC203543.1
LC203544.1
LC203545.1
LC203546.1
LC203547.1
LC203548.1
LC203549.1
LC203550.1
LC203551.1
LC203552.1
LC203553.1
LC203554.1
LC203555.1
LC203556.1
LC203557.1
LC203558.1
LC203559.1
LC203560.1
LC203561.1
LC203562.1
LC203563.1
LC203564.1
LC203565.1
LC203566.1
LC203567.1
LC203568.1
LC203569.1
LC203570.1
LC203571.1
LC203572.1
LC203573.1
CP018841.1
CY210168.1
CY210169.1
CY210170.1
CY210171.1
CY210172.1
CY210173.1
CY210174.1
CY210176.1
CY210177.1
CY210178.1
CY210179.1
CY210180.1
CY210181.1
CY210182.1
CY210184.1
CY210185.1
CY210186.1
CY210187.1
CY210188.1
CY210189.1
CY210190.1
CY210192.1
CY210193.1
CY210194.1
CY210195.1
CY210196.1
CY210197.1
CY210198.1
CY210200.1
CY210201.1
CY210202.1
CY210203.1
CY210204.1
CY210205.1
CY210207.1
CY210208.1
CY210209.1
CY210210.1
CY210211.1
CY210212.1
CY210213.1
CY210214.1
CY210215.1
CY210216.1
CY210217.1
CY210218.1
CY210219.1
CY210221.1
CY210222.1
CY210223.1
CY210224.1
CY210225.1
CY210226.1
CY210228.1
CY210229.1
CY210230.1
CY210231.1
CY210232.1
CY210233.1
CY210235.1
CY210236.1
CY210237.1
CY210238.1
CY210239.1
CY210240.1
CY210242.1
CY210243.1
CY210244.1
CY210245.1
CY210246.1
CY210247.1
CY210249.1
CY210250.1
CY210251.1
CY210252.1
CY210253.1
CY210254.1
CY210255.1
CY210257.1
CY210258.1
CY210259.1
CY210260.1
CY210261.1
CY210262.1
CY210263.1
CY210265.1
CY210266.1
CY210267.1
CY210268.1
CY210269.1
CY210270.1
CY210271.1
CY210273.1
CY210274.1
CY210275.1
CY210276.1
CY210277.1
CY210278.1
CY210280.1
CY210281.1
CY210282.1
CY210283.1
CY210284.1
CY210285.1
CY210287.1
CY210288.1
CY210289.1
CY210290.1
CY210291.1
CY210292.1
CY210293.1
CY210295.1
CY210296.1
CY210297.1
CY210298.1
CY210299.1
CY210300.1
CY210301.1
CY210303.1
CY210304.1
CY210305.1
CY210306.1
CY210307.1
CY210308.1
CY210309.1
CY210311.1
CY210312.1
CY210313.1
CY210314.1
CY210315.1
CY210316.1
CY210317.1
CY210319.1
CY210320.1
CY210321.1
CY210322.1
CY210323.1
CY210324.1
CY210325.1
CY210327.1
CY210328.1
CY210329.1
CY210330.1
CY210331.1
CY210332.1
CY210334.1
CY210335.1
CY210336.1
CY210337.1
CY210338.1
CY210339.1
CY210340.1
CY210342.1
CY210343.1
CY210344.1
CY210345.1
CY210346.1
CY210347.1
CY210348.1
CY210350.1
CY210351.1
CY210352.1
CY210353.1
CY210354.1
CY210355.1
CY210356.1
CY210358.1
CY210359.1
CY210360.1
CY210361.1
CY210362.1
CY210363.1
CY210364.1
CY210366.1
CY210367.1
CY210368.1
CY210369.1
CY210370.1
CY210371.1
CY210372.1
CY210374.1
CY210375.1
CY210376.1
CY210377.1
CY210378.1
CY210379.1
CY210380.1
CY210382.1
CY210383.1
CY210384.1
CY210385.1
CY210386.1
CY210387.1
CY210388.1
CY210390.1
CY210391.1
CY210392.1
CY210393.1
CY210394.1
CY210395.1
CY210396.1
CY210398.1
CY210399.1
CY210400.1
CY210401.1
CY210402.1
CY210403.1
CY210404.1
CY210406.1
CY210407.1
CY210408.1
CY210409.1
CY210410.1
CY210411.1
CY210412.1
CY210414.1
CY210415.1
CY210416.1
CY210417.1
CY210418.1
CY210419.1
CY210421.1
CY210422.1
CY210423.1
CY210424.1
CY210425.1
CY210426.1
CY210427.1
CY210429.1
CY210430.1
CY210431.1
CY210432.1
CY210433.1
CY210434.1
CY210435.1
CY210437.1
CY210438.1
CY210439.1
CY210440.1
CY210441.1
CY210442.1
CY210443.1
CY210445.1
CY210446.1
CY210447.1
CY210448.1
CY210449.1
CY210450.1
CY210451.1
CY210453.1
CY210454.1
CY210455.1
CY210456.1
CY210457.1
CY210458.1
CY210459.1
CY210461.1
CY210462.1
CY210463.1
CY210464.1
CY210465.1
CY210466.1
CY210467.1
CY210469.1
CY210470.1
CY210471.1
CY210472.1
CY210473.1
CY210474.1
CY210475.1
CY210477.1
CY210478.1
CY210479.1
CY210480.1
CY210481.1
CY210482.1
CY210483.1
CY210485.1
CY210486.1
CY210487.1
CY210488.1
CY210489.1
CY210490.1
CY210491.1
CY210493.1
CY210494.1
CY210495.1
CY210496.1
CY210497.1
CY210498.1
CY210499.1
CY210501.1
CY210502.1
CY210503.1
CY210504.1
CY210505.1
CY210506.1
CY210507.1
CY210509.1
CY210510.1
CY210511.1
CY210512.1
CY210513.1
CY210514.1
CY210515.1
CY210517.1
CY210518.1
CY210519.1
CY210520.1
CY210521.1
CY210522.1
CY210523.1
CY210525.1
CY210526.1
CY210527.1
CY210528.1
CY210529.1
CY210530.1
CY210531.1
CY210533.1
CY210534.1
CY210535.1
CY210536.1
CY210537.1
CY210538.1
CY210539.1
CY210541.1
CY210542.1
CY210543.1
CY210544.1
CY210545.1
CY210546.1
CY210547.1
CY210549.1
CY210550.1
CY210551.1
CY210552.1
CY210553.1
CY210554.1
CY210556.1
CY210557.1
CY210558.1
CY210559.1
CY210560.1
CY210561.1
CY210562.1
CY210564.1
CY210565.1
CY210566.1
CY210567.1
CY210568.1
CY210569.1
CY210570.1
CY210572.1
CY210573.1
CY210574.1
CY210575.1
CY210576.1
CY210577.1
CY210578.1
CY210580.1
CY210581.1
CY210582.1
CY210583.1
CY210584.1
CY210585.1
CY210586.1
CY210588.1
CY210589.1
CY210590.1
CY210591.1
CY210592.1
CY210593.1
CY210594.1
CY210596.1
CY210597.1
CY210598.1
CY210599.1
CY210600.1
CY210601.1
CY210602.1
CY210604.1
CY210605.1
CY210606.1
CY210607.1
CY210608.1
CY210609.1
CY210610.1
CY210612.1
CY210613.1
CY210614.1
CY210615.1
CY210616.1
CY210617.1
CY210618.1
CY210620.1
CY210621.1
CY210622.1
CY210623.1
CY210624.1
CY210625.1
CY210626.1
CY210628.1
CY210629.1
CY210630.1
CY210631.1
CY210632.1
CY210633.1
CY210634.1
CY210636.1
CY210637.1
CY210638.1
CY210639.1
CY210640.1
CY210641.1
CY210642.1
CY210644.1
CY210645.1
CY210646.1
CY210647.1
CY210648.1
CY210649.1
CY210650.1
CY210652.1
CY210653.1
CY210654.1
CY210655.1
CY210656.1
CY210657.1
CY210658.1
CY210660.1
CY210661.1
CY210662.1
CY210663.1
CY210664.1
CY210665.1
CY210666.1
CY210668.1
CY210669.1
CY210670.1
CY210671.1
CY210672.1
CY210673.1
CY210674.1
CY210676.1
CY210677.1
CY210678.1
CY210679.1
CY210680.1
CY210681.1
CY210682.1
CY210684.1
CY210685.1
CY210686.1
CY210687.1
CY210688.1
CY210689.1
CY210690.1
CY210692.1
CY210693.1
CY210694.1
CY210695.1
CY210696.1
CY210697.1
CY210698.1
CY210700.1
CY210701.1
CY210702.1
CY210703.1
CY210704.1
CY210705.1
CY210706.1
CY210708.1
CY210709.1
CY210710.1
CY210711.1
CY210712.1
CY210713.1
CY210714.1
CY210716.1
CY210717.1
CY210718.1
CY210719.1
CY210720.1
CY210721.1
CY210722.1
CY210724.1
CY210725.1
CY210726.1
CY210727.1
CY210728.1
CY210729.1
CY210730.1
CY210732.1
CY210733.1
CY210734.1
CY210735.1
CY210736.1
CY210737.1
CY210738.1
CY210740.1
CY210741.1
CY210742.1
CY210743.1
CY210744.1
CY210745.1
CY210746.1
CY210748.1
CY210749.1
CY210750.1
CY210751.1
CY210752.1
CY210753.1
CY210754.1
CY210756.1
CY210757.1
CY210758.1
CY210759.1
CY210760.1
CY210761.1
CY210762.1
CY210764.1
CY210765.1
CY210766.1
CY210767.1
CY210768.1
CY210769.1
CY210770.1
CY210772.1
CY210773.1
CY210774.1
CY210775.1
CY210776.1
CY210777.1
CY210778.1
CY210780.1
CY210781.1
CY210782.1
CY210783.1
CY210784.1
CY210785.1
CY210786.1
CY210788.1
CY210789.1
CY210790.1
CY210791.1
CY210792.1
CY210793.1
CY210794.1
CY210796.1
CY210797.1
CY210798.1
CY210799.1
CY210800.1
CY210801.1
CY210802.1
CY210804.1
CY210805.1
CY210806.1
CY210807.1
CY210808.1
CY210809.1
CY210810.1
CY210812.1
CY210813.1
CY210814.1
CY210815.1
CY210816.1
CY210817.1
CY210818.1
CY210820.1
CY210821.1
CY210822.1
CY210823.1
CY210824.1
CY210825.1
CY210826.1
CY210828.1
CY210829.1
CY210830.1
CY210831.1
CY210832.1
CY210833.1
CY210835.1
CY210836.1
CY210837.1
CY210838.1
CY210839.1
CY210840.1
CY210841.1
CY210843.1
CY210844.1
CY210845.1
CY210846.1
CY210847.1
CY210848.1
CY210849.1
CY210851.1
CY210852.1
CY210853.1
CY210854.1
CY210855.1
CY210856.1
CY210858.1
CY210859.1
CY210860.1
CY210861.1
CY210862.1
CY210863.1
CY210864.1
CY210866.1
CY210867.1
CY210868.1
CY210869.1
CY210870.1
CY210871.1
CY210873.1
CY210874.1
CY210875.1
CY210876.1
CY210877.1
CY210878.1
CY210879.1
CY210881.1
CY210882.1
CY210883.1
CY210884.1
CY210885.1
CY210886.1
CY210887.1
CY210889.1
CY210890.1
CY210891.1
CY210892.1
CY210893.1
CY210894.1
CY210896.1
CY210897.1
CY210898.1
CY210899.1
CY210900.1
CY210901.1
CY210902.1
CY210904.1
CY210905.1
CY210906.1
CY210907.1
CY210908.1
CY210909.1
CY210910.1
CY210912.1
CY210913.1
CY210914.1
CY210915.1
CY210916.1
CY210917.1
CY210918.1
CY210920.1
CY210921.1
CY210922.1
CY210923.1
CY210924.1
CY210925.1
CY210926.1
CY210928.1
CY210929.1
CY210930.1
CY210931.1
CY210932.1
CY210933.1
CY210934.1
CY210936.1
CY210937.1
CY210938.1
CY210939.1
CY210940.1
CY210941.1
CY210942.1
CY210944.1
CY210945.1
CY210946.1
CY210947.1
CY210948.1
CY210949.1
CY210950.1
CY210952.1
CY210953.1
CY210954.1
CY210955.1
CY210956.1
CY210957.1
CY210958.1
CY210960.1
CY210961.1
CY210962.1
CY210963.1
CY210964.1
CY210965.1
CY210966.1
CY210968.1
CY210969.1
CY210970.1
CY210971.1
CY210972.1
CY210973.1
CY210974.1
CY210976.1
CY210977.1
CY210978.1
CY210979.1
CY210980.1
CY210981.1
CY210982.1
CY210984.1
CY210985.1
CY210986.1
CY210987.1
CY210988.1
CY210989.1
CY210990.1
CY210992.1
CY210993.1
CY210994.1
CY210995.1
CY210996.1
CY210997.1
CY210998.1
CY211000.1
CY211001.1
CY211002.1
CY211003.1
CY211004.1
CY211005.1
CY211006.1
CY211008.1
CY211009.1
CY211010.1
CY211011.1
CY211012.1
CY211013.1
CY211014.1
CY211016.1
CY211017.1
CY211018.1
CY211019.1
CY211020.1
CY211021.1
CY211023.1
CY211024.1
CY211025.1
CY211026.1
CY211027.1
CY211028.1
CY211029.1
CY211031.1
CY211032.1
CY211033.1
CY211034.1
CY211035.1
CY211036.1
CY211037.1
CY211039.1
CY211040.1
CY211041.1
CY211042.1
CY211043.1
CY211044.1
CY211045.1
CY211047.1
CY211048.1
CY211049.1
CY211050.1
CY211051.1
CY211052.1
CY211053.1
CY211055.1
CY211056.1
CY211057.1
CY211058.1
CY211059.1
CY211060.1
CY211061.1
CY211063.1
CY211064.1
CY211065.1
CY211066.1
CY211067.1
CY211068.1
CY211069.1
CY211071.1
CY211072.1
CY211073.1
CY211074.1
CY211075.1
CY211076.1
CY211077.1
CY211079.1
CY211080.1
CY211081.1
CY211082.1
CY211083.1
CY211084.1
CY211085.1
CY211087.1
CY211088.1
CY211089.1
CY211090.1
CY211091.1
CY211092.1
CY211093.1
CY211095.1
CY211096.1
CY211097.1
CY211098.1
CY211099.1
CY211100.1
CY211101.1
CY211103.1
CY211104.1
CY211105.1
CY211106.1
CY211107.1
CY211108.1
CY211109.1
CY211111.1
CY211112.1
CY211113.1
CY211114.1
CY211115.1
CY211116.1
CY211117.1
CY211119.1
CY211120.1
CY211121.1
CY211122.1
CY211123.1
CY211124.1
CY211125.1
CY211127.1
CY211128.1
CY211129.1
CY211130.1
CY211131.1
CY211132.1
CY211133.1
CY211135.1
CY211136.1
CY211137.1
CY211138.1
CY211139.1
CY211140.1
CY211141.1
CY211143.1
CY211144.1
CY211145.1
CY211146.1
CY211147.1
CY211148.1
CY211149.1
CY211151.1
CY211152.1
CY211153.1
CY211154.1
CY211155.1
CY211156.1
CY211157.1
CY211158.1
CY211159.1
CY211160.1
CY211161.1
CY211162.1
CY211163.1
CY211164.1
CY211165.1
CY211166.1
CY211167.1
CY211168.1
CY211169.1
CY211170.1
CY211171.1
CY211172.1
CY211173.1
CY211174.1
CY211175.1
CY211176.1
CY211177.1
CY211178.1
CY211179.1
CY211180.1
CY211181.1
CY211182.1
CY211183.1
CY211184.1
CY211185.1
CY211186.1
CY211187.1
CY211188.1
CY211189.1
CY211190.1
CY211191.1
CY211192.1
CY211193.1
CY211194.1
CY211195.1
CY211196.1
CY211197.1
CY211198.1
CY211199.1
CY211200.1
CY211201.1
CY211202.1
CY211203.1
CY211204.1
CY211205.1
CY211206.1
CY211207.1
CY211208.1
CY211209.1
CY211210.1
CY211211.1
CY211212.1
CY211213.1
CY211214.1
CY211215.1
CY211216.1
CY211217.1
CY211218.1
CY211219.1
CY211220.1
CY211221.1
CY211222.1
CY211223.1
CY211224.1
CY211225.1
CY211226.1
CY211227.1
CY211228.1
CY211229.1
CY211230.1
CY211231.1
CY211232.1
CY211233.1
CY211234.1
CY211235.1
CY211236.1
CY211237.1
CY211238.1
CY211239.1
CY211240.1
CY211241.1
CY211242.1
CY211243.1
CY211244.1
CY211245.1
CY211246.1
CY211247.1
CY211248.1
CY211249.1
CY211250.1
CY211251.1
CY211252.1
CY211253.1
CY211254.1
CY211255.1
CY211256.1
CY211257.1
CY211258.1
CY211259.1
CY211260.1
CY211261.1
CY211262.1
CY211263.1
CY211264.1
CY211265.1
CY211266.1
CY211267.1
CY211268.1
CY211269.1
CY211270.1
CY211271.1
CY211272.1
CY211273.1
CY211274.1
CY211275.1
CY211276.1
CY211277.1
CY211278.1
CY211279.1
CY211280.1
CY211281.1
CY211282.1
CY211283.1
CY211284.1
CY211285.1
CY211286.1
CY211287.1
CY211288.1
CY211289.1
CY211290.1
CY211291.1
CY211292.1
CY211293.1
CY211294.1
CY211295.1
CY211296.1
CY211297.1
CY211298.1
CY211299.1
CY211300.1
CY211301.1
CY211302.1
CY211303.1
CY211304.1
CY211305.1
CY211306.1
CY211307.1
CY211308.1
CY211309.1
CY211310.1
CY211311.1
CY211312.1
CY211313.1
CY211314.1
CY211315.1
CY211316.1
CY211317.1
CY211318.1
CY211319.1
CY211320.1
CY211321.1
CY211322.1
CY211323.1
CY211324.1
CY211325.1
CY211326.1
CY211327.1
CY211328.1
CY211329.1
CY211330.1
CY211331.1
CY211332.1
CY211333.1
CY211334.1
CY211335.1
CY211336.1
CY211337.1
CY211338.1
CY211339.1
CY211340.1
CY211341.1
CY211342.1
CY211343.1
CY211344.1
CY211345.1
CY211346.1
CY211347.1
CY211348.1
CY211349.1
CY211350.1
CY211351.1
CY211352.1
CY211353.1
CY211354.1
CY211355.1
CY211356.1
CY211357.1
CY211358.1
CY211359.1
CY211360.1
CY211361.1
CY211362.1
CY211363.1
CY211364.1
CY211365.1
CY211366.1
CY211367.1
CY211368.1
CY211369.1
CY211370.1
CY211371.1
CY211372.1
CY211373.1
CY211374.1
CY211375.1
CY211376.1
CY211377.1
CY211378.1
CY211379.1
CY211380.1
CY211381.1
CY211382.1
CY211383.1
CY211384.1
CY211385.1
CY211386.1
CY211387.1
CY211388.1
CY211389.1
CY211390.1
CY211391.1
CY211392.1
CY211393.1
CY211394.1
CY211395.1
CY211396.1
CY211397.1
CY211398.1
CY211399.1
CY211400.1
CY211401.1
CY211402.1
CY211403.1
CY211404.1
CY211405.1
CY211406.1
CY211407.1
CY211408.1
CY211409.1
CY211410.1
CY211411.1
CY211412.1
CY211413.1
CY211414.1
CY211415.1
CY211416.1
CY211417.1
CY211418.1
CY211419.1
CY211420.1
CY211421.1
CY211422.1
CY211423.1
CY211424.1
CY211425.1
CY211426.1
CY211427.1
CY211428.1
CY211429.1
CY211430.1
CY211431.1
CY211432.1
CY211433.1
CY211434.1
CY211435.1
CY211436.1
CY211437.1
CY211438.1
CY211439.1
CY211440.1
CY211441.1
CY211442.1
CY211443.1
CY211444.1
CY211445.1
CY211446.1
CY211447.1
CY211448.1
CY211449.1
CY211450.1
CY211451.1
CY211452.1
CY211453.1
CY211454.1
CY211455.1
CY211456.1
CY211457.1
CY211458.1
CY211459.1
CY211460.1
CY211461.1
CY211462.1
CY211463.1
CY211464.1
CY211465.1
CY211466.1
CY211467.1
CY211468.1
CY211469.1
CY211470.1
HF569088.1
HF569089.1
HF569090.1
HF569091.1
HF569092.1
HG934783.1
HG934784.1
HG934785.1
HG934786.1
HG934787.1
HG934788.1
HG934789.1
HG934790.1
HG934791.1
HG934792.1
HG934793.1
HG934794.1
HG934795.1
HG934796.1
HG934797.1
HG934798.1
HG934799.1
HG934800.1
HG934801.1
HG934802.1
HG934803.1
HG934804.1
HG934805.1
HG934806.1
HG934807.1
HG934808.1
HG934809.1
HG934810.1
HG934811.1
HG934812.1
HG934813.1
HG934814.1
HG934815.1
HG934816.1
HG934817.1
HG934818.1
HG934819.1
HG934820.1
HG934821.1
HG934822.1
HG934823.1
HG934824.1
HG934825.1
HG934826.1
HG934827.1
HG934828.1
HG934829.1
HG934858.1
HG937517.1
HG937518.1
HG937519.1
HG937520.1
HG937521.1
HG937522.1
HG937523.1
KY124135.1
KY124136.1
KY124137.1
LC177653.1
LC177654.1
LC177655.1
LC177656.1
LC177657.1
LC177658.1
LC177659.1
LC177660.1
LC177661.1
LC177662.1
LK028573.1
LK028574.1
LN874294.1
LN874295.1
LN874296.1
LN874297.1
LN874298.1
LN874299.1
LN874300.1
LN874301.1
LN874302.1
LN874303.1
LN874304.1
LN874305.1
LN874306.1
LN874307.1
LN874308.1
LN874309.1
LT594472.1
LT594473.1
LT594474.1
LT594475.1
LT594476.1
LT594477.1
LT594478.1
LT594479.1
LT594480.1
LT594481.1
LT594482.1
LT594483.1
LT594484.1
LT594485.1
LT594486.1
LT594487.1
LT594488.1
LT669787.1
KU342686.1
KU342687.1
KU342688.1
KU342690.1
KU342691.1
KU342692.1
KX098515.1
KX234590.1
KX234591.1
KX577640.1
KX577641.1
KX577642.1
KX577643.1
KX577644.1
KX577645.1
KX577646.1
KX577647.1
KX577648.1
KX577649.1
KX577650.1
KX577651.1
KX577652.1
KX577653.1
KX577654.1
KX577655.1
KX577656.1
KX577657.1
KX577658.1
KX577659.1
KX577660.1
KX577661.1
KX577662.1
KX577663.1
KX577664.1
KX577665.1
KX577666.1
KX577667.1
KX577668.1
KX577669.1
KX577670.1
KX577671.1
KX577672.1
KX577673.1
KX577674.1
KX577675.1
KX577676.1
KX577677.1
KX577678.1
KX577679.1
KX577680.1
KX577681.1
KX577682.1
KX577683.1
KX577684.1
KX577685.1
KX577686.1
KX577687.1
KX577688.1
KX577689.1
KX577690.1
KX577691.1
KX577692.1
KX577693.1
KX577694.1
KX577695.1
KX577696.1
KX577697.1
KX577698.1
KX577699.1
KX577700.1
KX577701.1
KX577702.1
KX577703.1
KX577704.1
KX577705.1
KX577706.1
KX577707.1
KX577708.1
KX577709.1
KX577710.1
KX577711.1
KX577712.1
KX577713.1
KX577714.1
KX577715.1
KX752783.1
KX752784.1
KX752785.1
KY038163.1
CY209916.1
CY209917.1
CY209918.1
CY209919.1
CY209920.1
CY209921.1
CY209922.1
CY209923.1
CY209924.1
CY209925.1
CY209926.1
CY209927.1
CY209928.1
CY209929.1
CY209930.1
CY209931.1
CY209932.1
CY209933.1
CY209934.1
CY209935.1
CY209936.1
CY209937.1
CY209938.1
CY209939.1
CY209940.1
CY209941.1
CY209942.1
CY209943.1
CY209944.1
CY209945.1
CY209946.1
CY209947.1
CY209948.1
CY209949.1
CY209950.1
CY209951.1
CY209952.1
CY209953.1
CY209954.1
CY209955.1
CY209956.1
CY209957.1
CY209958.1
CY209959.1
CY209960.1
CY209961.1
CY209962.1
CY209963.1
CY209964.1
CY209965.1
CY209966.1
CY209967.1
CY209968.1
CY209969.1
CY209970.1
CY209971.1
CY209972.1
CY209973.1
CY209974.1
CY209975.1
CY209976.1
CY209977.1
CY209978.1
CY209979.1
CY209980.1
CY209981.1
CY209982.1
CY209983.1
CY209984.1
CY209985.1
CY209986.1
CY209987.1
CY209988.1
CY209989.1
CY209990.1
CY209991.1
CY209992.1
CY209993.1
CY209994.1
CY209995.1
CY209996.1
CY209997.1
CY209998.1
CY209999.1
CY210000.1
CY210001.1
CY210002.1
CY210003.1
CY210004.1
CY210005.1
CY210006.1
CY210007.1
CY210008.1
CY210009.1
CY210010.1
CY210011.1
CY210012.1
CY210013.1
CY210014.1
CY210015.1
CY210016.1
CY210017.1
CY210018.1
CY210019.1
CY210020.1
CY210021.1
CY210022.1
CY210023.1
CY210024.1
CY210025.1
CY210026.1
CY210027.1
CY210028.1
CY210029.1
CY210030.1
CY210031.1
CY210032.1
CY210033.1
CY210034.1
CY210035.1
CY210036.1
CY210037.1
CY210038.1
CY210039.1
CY210040.1
CY210041.1
CY210042.1
CY210043.1
CY210044.1
CY210045.1
CY210046.1
CY210047.1
CY210048.1
CY210049.1
CY210050.1
CY210051.1
CY210052.1
CY210053.1
CY210054.1
CY210055.1
CY210056.1
CY210057.1
CY210058.1
CY210059.1
CY210060.1
CY210061.1
CY210062.1
CY210063.1
CY210064.1
CY210065.1
CY210066.1
CY210067.1
CY210068.1
CY210069.1
CY210070.1
CY210071.1
CY210072.1
CY210073.1
CY210074.1
CY210075.1
CY210076.1
CY210077.1
CY210078.1
CY210079.1
CY210080.1
CY210081.1
CY210082.1
CY210083.1
CY210084.1
CY210085.1
CY210086.1
CY210087.1
CY210088.1
CY210089.1
CY210090.1
CY210091.1
CY210092.1
CY210093.1
CY210094.1
CY210095.1
CY210096.1
CY210097.1
CY210098.1
CY210099.1
CY210100.1
CY210101.1
CY210102.1
CY210103.1
CY210104.1
CY210105.1
CY210106.1
CY210107.1
CY210108.1
CY210109.1
CY210110.1
CY210111.1
CY210112.1
CY210113.1
CY210114.1
CY210115.1
CY210116.1
CY210117.1
CY210118.1
CY210119.1
CY210120.1
CY210121.1
CY210122.1
CY210123.1
CY210124.1
CY210125.1
CY210126.1
CY210127.1
CY210128.1
CY210129.1
CY210130.1
CY210131.1
CY210132.1
CY210133.1
CY210134.1
CY210135.1
CY210136.1
CY210137.1
CY210138.1
CY210139.1
CY210140.1
CY210141.1
CY210142.1
CY210143.1
CY210144.1
CY210145.1
CY210146.1
CY210147.1
CY210148.1
CY210149.1
CY210150.1
CY210151.1
CY210152.1
CY210153.1
CY210154.1
CY210155.1
CY210156.1
CY210157.1
CY210158.1
CY210159.1
CY210160.1
CY210161.1
CY210162.1
CY210163.1
CY210164.1
CY210165.1
CY210166.1
CY210167.1
KU237245.1
KX215979.1
KX215980.1
KX879641.1
KX879642.1
KX879643.1
KY018935.1
KY018936.1
KY070587.1
KY358055.1
KX906605.1
KX966398.1
KX966399.1
JX047877.1
JX047878.1
JX047879.1
JX047880.1
JX047881.1
JX047882.1
JX047883.1
JX047884.1
JX047885.1
JX047886.1
JX047887.1
JX047888.1
JX047889.1
JX047890.1
KJ495728.1
KJ495729.1
KJ495730.1
KR153325.1
KR153326.1
KR180368.1
KR180369.1
KR180370.1
KR180371.1
KR180372.1
KR180373.1
KR180374.1
KR180375.1
KR180376.1
KR180377.1
KR180378.1
KU297218.1
KU297219.1
KU297220.1
KU297221.1
KU297222.1
KU320884.1
KU320885.1
KU320886.1
KU320887.1
KU320888.1
KU320889.1
KU320890.1
KX033447.1
KX530496.1
KX530497.1
KX530498.1
KX530499.1
KY303625.1
JF819597.1
JF819598.1
JF819599.1
JF819600.1
JF819601.1
JF819602.1
KJ174690.1
KJ605423.1
KJ605424.1
KJ605425.1
KJ605426.1
KJ605427.1
KJ605428.1
KJ605429.1
KJ605430.1
KJ605431.1
KJ605432.1
KJ605433.1
KJ605434.1
KJ605435.1
KJ605436.1
KJ605437.1
KJ669722.1
KJ940501.1
KJ940502.1
KJ940504.1
KJ940505.1
KJ999794.1
KJ999795.1
KJ999797.1
KJ999798.1
KJ999799.1
KJ999800.1
KJ999801.1
KJ999802.1
KJ999803.1
KJ999804.1
KJ999805.1
KJ999806.1
KM365465.1
KM365466.1
KM365467.1
KM365468.1
KM365469.1
KP072009.1
KP072010.1
KP072011.1
KP072012.1
KP072013.1
KP072014.1
KP072015.1
KP072016.1
KP072017.1
KP072018.1
KP072019.1
KP072020.1
KP072021.1
KP072022.1
KP072023.1
KP072024.1
KP072025.1
KP072026.1
KP072027.1
KP072028.1
KP072029.1
KP072030.1
KP072031.1
KP072032.1
KP072033.1
KP072034.1
KP072035.1
KP072036.1
KP072037.1
KP072038.1
KP072039.1
KP072040.1
KP072041.1
KP072042.1
KP072043.1
KP072044.1
KP072045.1
KP072046.1
KP072047.1
KP072048.1
KP072049.1
KP072050.1
KP072051.1
KP072052.1
KP085589.1
KP202402.1
KP202403.1
KP202404.1
KP202405.1
KP202406.1
KP202407.1
KP202408.1
KP202409.1
KP202410.1
KP202411.1
KP202412.1
KP202413.1
KP202414.1
KP202415.1
KP202416.1
KP202417.1
KP202418.1
KP202419.1
KP202420.1
KP202421.1
KP202422.1
KP202423.1
KP202424.1
KP202425.1
KP202426.1
KP202427.1
KP202428.1
KP202429.1
KP202430.1
KP202431.1
KP202432.1
KP202433.1
KP202434.1
KP202435.1
KP202436.1
KP202437.1
KP202438.1
KP202439.1
KP202440.1
KP202441.1
KP202442.1
KP202443.1
KP202444.1
KP202445.1
KP202446.1
KP202447.1
KP202448.1
KP279746.1
KP279747.1
KR908702.1
KR908703.1
KT717207.1
KT717208.1
KT717209.1
KT717210.1
KT717211.1
KT717212.1
KT717215.1
KT717216.1
KT717217.1
KT717218.1
KT717219.1
KT717220.1
KT717221.1
KT717223.1
KT717224.1
KT717225.1
KT717226.1
KT717227.1
KT717228.1
KT717229.1
KT717231.1
KT717232.1
KT717233.1
KT717234.1
KT717235.1
KT717236.1
KT717237.1
KT717239.1
KT717240.1
KT717241.1
KT717242.1
KT717243.1
KT717244.1
KT717245.1
KT717247.1
KT717248.1
KT717249.1
KT717250.1
KT717251.1
KT717252.1
KT717253.1
KT717255.1
KT717256.1
KT717257.1
KT717258.1
KT717259.1
KT717260.1
KT717261.1
KT717263.1
KT717264.1
KT717265.1
KT717266.1
KT717267.1
KT717268.1
KT717269.1
KT717271.1
KT717272.1
KT717273.1
KT717274.1
KT717275.1
KT717276.1
KT717279.1
KT717280.1
KT717281.1
KT717282.1
KT717283.1
KT717284.1
KT717287.1
KT717288.1
KT717289.1
KT717290.1
KT717291.1
KT717292.1
KT717293.1
KT717295.1
KT717296.1
KT717297.1
KT717298.1
KT717299.1
KT717300.1
KT717303.1
KT717304.1
KT717305.1
KT717306.1
KT717307.1
KT717308.1
KT717309.1
KT962862.1
KT962863.1
KT962864.1
KT962865.1
KT962866.1
KT962867.1
KT962868.1
KT962869.1
KT962870.1
KT962871.1
KU041696.2
KU041697.1
KU053483.2
KU127239.1
KU131557.1
KU131558.1
KU131559.1
KU131560.1
KU131561.1
KU131562.1
KU131563.1
KU131564.1
KU131565.1
KU131566.1
KU131567.1
KU131568.1
KU131569.1
KU145467.1
KU196788.1
KU196789.1
KU196790.1
KU196791.1
KU198994.1
KU198995.1
KU198996.1
KU198997.1
KU243336.1
KU365782.1
KU365783.1
KU365784.1
KU365785.1
KU365786.1
KU365787.1
KU365788.1
KU365789.1
KU365790.1
KU365791.1
KU365792.1
KU365793.1
KU365794.1
KU365844.1
KU365845.1
KU365846.1
KU380332.1
KU644588.1
KU644589.1
KU761560.1
KU761561.1
KU933838.1
KU933839.1
KU933840.1
KU933841.1
KU933842.1
KU933843.1
KU933844.1
KU933845.1
KU933846.1
KU933847.1
KU933848.1
KU933849.1
KU933850.1
KU933851.1
KU933852.1
KU933853.1
KU933854.1
KU933855.1
KU933856.1
KU933857.1
KU933858.1
KU933859.1
KU933860.1
KU933861.1
KU933862.1
KU933863.1
KU933864.1
KU933865.1
KU933866.1
KU933867.1
KU933868.1
KU933869.1
KU933870.1
KU933871.1
KU933872.1
KU933873.1
KU933874.1
KU933875.1
KU933876.1
KU933877.1
KU933878.1
KU933879.1
KU933880.1
KU933881.1
KU933882.1
KU933883.1
KU933884.1
KU933885.1
KU933886.1
KU933887.1
KU933888.1
KU933889.1
KU933890.1
KU933891.1
KU933892.1
KU933893.1
KU933894.1
KU933895.1
KU933896.1
KU933897.1
KU933898.1
KU933899.1
KU933900.1
KU933901.1
KU933902.1
KU933903.1
KU933904.1
KU933905.1
KU933906.1
KU933907.1
KU933908.1
KX266757.1
KX355776.1
KX355777.1
KX355778.1
KX355779.1
KX355780.1
KX355781.1
KX355782.1
KX355783.1
KX355784.1
KX355785.1
KX355786.1
KX355787.1
KX355788.1
KX355789.1
KX355790.1
KX355791.1
KX355792.1
KX640991.1
KX640992.1
KY272991.1
LT630001.1
KM576764.1
KM576765.1
KM576766.1
KM576767.1
KP144997.1
KP144998.1
KP404161.1
KP404162.1
KP404163.1
KP404164.1
KP404165.1
KP404166.1
KP404169.1
KP404170.1
KP404171.1
KP404172.1
KP404173.1
KP404174.1
KP404177.1
KP404178.1
KP404179.1
KP404180.1
KP404181.1
KP404182.1
KP404185.1
KP404186.1
KP404187.1
KP404188.1
KP404189.1
KP404190.1
KP404193.1
KP404194.1
KP404195.1
KP404196.1
KP404197.1
KP404198.1
KP404201.1
KP404202.1
KP404203.1
KP404204.1
KP404205.1
KP404206.1
KP404209.1
KP404210.1
KP404211.1
KP404212.1
KP404213.1
KP404214.1
KP404217.1
KP404218.1
KP404219.1
KP404220.2
KP404221.1
KP404222.1
KP404225.1
KP404226.1
KP404227.1
KP404228.1
KP404229.1
KP404230.1
KP404233.1
KP404234.1
KP404235.1
KP404236.1
KP404237.1
KP404238.1
KP404241.1
KP404242.1
KP404243.1
KP404244.1
KP404245.1
KP404246.1
KP404249.1
KP404250.1
KP404251.1
KP404252.1
KP404253.1
KP404254.1
KP404257.1
KP404258.1
KP404259.2
KP404260.2
KP404261.1
KP404262.1
KP404265.1
KP404266.1
KP404267.1
KP404268.1
KP404269.1
KP404270.1
KP404273.1
KP404274.1
KP404275.1
KP404276.1
KP404277.1
KP404278.1
KP404281.1
KP404282.1
KP404283.1
KP404284.1
KP404285.1
KP404286.1
KP404289.1
KP404290.1
KP404291.1
KP404292.1
KP404293.1
KP404294.1
KP404297.1
KP404298.1
KP404299.1
KP404300.1
KP404301.1
KP404302.1
KP404305.1
KP404306.1
KP404307.1
KP404308.1
KP404309.1
KP404310.1
KP404313.1
KP404314.1
KP404315.1
KP404316.1
KP404317.1
KP404318.1
KP404321.1
KP404322.1
KP404323.1
KP404324.1
KP404325.1
KP404326.1
KP404329.1
KP404330.1
KP404331.1
KP404332.1
KP404333.1
KP404334.1
KP404337.1
KP404338.1
KP404339.1
KP404340.1
KP404341.1
KP404342.1
KP404345.1
KP404346.1
KP404347.1
KP404348.1
KP404349.1
KP404350.1
KP404353.1
KP404354.1
KP404355.1
KP404356.1
KP404357.1
KP404358.1
KP404361.1
KP404362.1
KP404363.1
KP404364.1
KP404365.1
KP404366.1
KP404369.1
KP404370.1
KP404371.1
KP404372.1
KP404373.1
KP404374.1
KP404377.1
KP404378.1
KP404379.1
KP404380.1
KP404381.1
KP404382.1
KP404385.1
KP404386.1
KP404387.1
KP404388.1
KP404389.1
KP404390.1
KP404393.1
KP404394.1
KP404395.1
KP404396.1
KP404397.1
KP404398.1
KP404401.1
KP404402.1
KP404403.1
KP404404.1
KP404405.1
KP404406.1
KP404409.1
KP404410.1
KP404411.1
KP404412.1
KP404413.1
KP404414.1
KP404417.1
KP404418.1
KP404419.1
KP404420.1
KP404421.1
KP404422.1
KP404425.1
KP404426.1
KP404427.1
KP404428.1
KP404429.1
KP404430.1
KR090587.1
KR230750.1
KR230751.1
KR230752.1
KR230753.1
KR230754.1
KR230755.1
KR230756.1
KR230757.1
KR230758.1
KR230759.1
KR230760.1
KR230761.1
KR230762.1
KR230763.1
KR230764.1
KR230765.1
KR230766.1
KR230767.1
KR230768.1
KR230769.1
KR230770.1
KR230771.1
KR230772.1
KR230773.1
KR230774.1
KR230775.1
KR230776.1
KR230777.1
KR230778.1
KR230779.1
KR230780.1
KR230781.1
KR230782.1
KR230783.1
KR230784.1
KR230785.1
KR230786.1
KR230787.1
KR230788.1
KR230789.1
KR230790.1
KR230791.1
KR230792.1
KR230793.1
KR230794.1
KR230795.1
KR230796.1
KR230797.1
KR230798.1
KR230799.1
KR230800.1
KR230801.1
KR230802.1
KR230803.1
KR230804.1
KR230805.1
KR230806.1
KR230807.1
KR230808.1
KR230809.1
KR362878.1
KR871674.1
KR871675.1
KR871676.1
KR871677.1
KT861469.1
KU143775.1
KU143776.1
KU143777.1
KU143778.1
KU143779.1
KU143780.1
KU143781.1
KU143782.1
KU143783.1
KU143784.1
KU143785.1
KU143786.1
KU143787.1
KU143788.1
KU143789.1
KU143790.1
KU143791.1
KU143792.1
KU143793.1
KU143794.1
KU143795.1
KU143796.1
KU143797.1
KU143798.1
KU143799.1
KU143800.1
KU143801.1
KU143802.1
KU143803.1
KU143804.1
KU143805.1
KU143806.1
KU143807.1
KU143808.1
KU143809.1
KU143810.1
KU143811.1
KU143812.1
KU143813.1
KU143814.1
KU143815.1
KU143816.1
KU143817.1
KU143818.1
KU143819.1
KU143820.1
KU143821.1
KU143822.1
KU143823.1
KU143824.1
KU143825.1
KU143826.1
KU143827.1
KU143828.1
KU143829.1
KU143830.1
KU143831.1
KU143832.1
KU143833.1
KU143834.1
KU295054.1
KU295055.1
KU295056.1
KU295057.1
KU295058.1
KU295059.1
KU295060.1
KU295061.1
KU295062.1
KU295063.1
KU295064.1
KU295065.1
KU295066.1
KU295067.1
KU295068.1
KU295069.1
KU295070.1
KU295071.1
KU295072.1
KU295073.1
KU295074.1
KU295075.1
KU295076.1
KU295077.1
KU295078.1
KU295079.1
KU295080.1
KU295081.1
KU295082.1
KU295083.1
KU295084.1
KU295085.1
KU295086.1
KU295087.1
KU295088.1
KU295089.1
KU295090.1
KU295091.1
KU295092.1
KU295093.1
KU295094.1
KU295095.1
KU295096.1
KU295097.1
KU295098.1
KU295099.1
KU295100.1
KU295101.1
KU295102.1
KU295103.1
KU295104.1
KU295105.1
KU295106.1
KU295107.1
KU295108.1
KU295109.1
KU295110.1
KU295111.1
KU295112.1
KU295113.1
KU295114.1
KU295115.1
KU295116.1
KU295510.1
KU295511.1
KU295512.1
KU295513.1
KU295514.1
KU295515.1
KU295516.1
KU295517.1
KU295518.1
KU295519.1
KU295520.1
KU295521.1
KU295522.1
KU295523.1
KU295524.1
KU295525.1
KU295526.1
KU295527.1
KU310942.1
KX097877.1
KX097878.1
KX160092.1
KX160093.1
KX160094.1
KX160095.1
KX160096.1
KX160097.1
KX160098.1
KX853539.1
KX880384.1
KX108937.1
KX108938.1
KX108939.1
KX108940.1
KX108941.1
KX108942.1
KX108943.1
KX108944.1
KX108945.1
KX108946.1
KX571056.1
KX571057.1
KX571058.1
KX571059.1
KX571061.1
KX571062.1
KX571063.1
KR086396.1
KR086397.1
KR086398.1
KR086399.1
KR086400.1
KR086401.1
KR086402.1
KX758441.1
KX891411.1
KX951952.1
KY022423.1
KY024579.1
KY024580.1
KY039279.1
KY047763.1
KY047764.1
KY053110.1
KY074549.1
KY077838.1
KY077839.1
KY077840.1
KY077841.1
KY077842.1
KY077843.1
KY077844.1
KY077845.1
KY077846.1
KY077847.1
KY077848.1
KY077849.1
KY077850.1
KY077851.1
KY077852.1
KY077853.1
KY077854.1
KY077855.1
KY077856.1
KY077857.1
KY077858.1
KY077859.1
KY077860.1
KY077861.1
KY077862.1
KY077863.1
KY363991.1
KY363992.1
LC206003.1
AB900147.1
AB900148.1
AB900150.1
AB900151.1
AB900153.1
AB900154.1
KX108864.1
KX108865.1
KX132812.1
KX132813.1
KX599349.1
KX599350.1
KX599351.1
KX599352.1
KX599353.1
KX599354.1
KX673215.1
KX673216.1
KX673217.1
KX673218.1
KX673219.1
KX673220.1
KX673221.1
KX673222.1
KX673223.1
KX673224.1
KX673225.1
KX673226.1
KX673227.1
KX673228.1
KX673229.1
KX673230.1
KX673231.1
KX673232.1
KX673233.1
KX673234.1
KX673235.1
KX673236.1
KX673237.1
KX673238.1
KX673239.1
KX673240.1
KX673241.1
KX673242.1
KX673243.1
KX673244.1
KX673245.1
KX673246.1
KX673247.1
KX673248.1
KX673249.1
KX673250.1
KX673251.1
KX673252.1
KX673253.1
KX673254.1
KX673255.1
KX673256.1
KX673257.1
KX673258.1
KX673259.1
KX673260.1
KX673261.1
KX673262.1
KX673263.1
KX673264.1
KX673265.1
KX673266.1
KX673267.1
KX673268.1
KX673269.1
KX673270.1
KX673271.1
KX673272.1
KX673273.1
KX673274.1
KX673275.1
KX673276.1
KX673277.1
KX673278.1
KX673279.1
KX673280.1
KX673281.1
KX673282.1
KX673283.1
KX673284.1
KX673285.1
KX673286.1
KX673287.1
KX673288.1
KX673289.1
KX673290.1
KX756619.1
KX756620.1
KX756621.1
KX756624.1
KX756625.1
KX756626.1
KX756627.1
KX756628.1
KX778612.1
KX778613.1
KX778614.1
KX778615.1
KX778616.1
KX778617.1
KX907127.1
KX907128.1
KX907129.1
KX907130.1
KX907131.1
KX907132.1
KX907133.1
KX907134.1
KX907135.1
KY128481.1
KY128482.1
KY203335.1
KY243234.1
KY243235.1
KY243278.1
KY243279.1
KY243281.1
KY243282.1
KY243283.1
KY243284.1
KY243285.1
KY243286.1
KY243287.1
KY243288.1
KY243289.1
KY243290.1
KY243291.1
KY243292.1
KY243293.1
KY243294.1
KY243295.1
KY243297.1
KY243298.1
KY243299.1
KY243300.1
KY243301.1
KY243303.1
KY243304.1
KY243305.1
KY245949.1
KY245950.1
KY245951.1
KY245952.1
KY245953.1
KY245954.1
KY245955.1
KY272856.1
KY272857.1
KY272858.1
KY272859.1
KY272860.1
KY272861.1
KY272971.1
KY272972.1
KY272973.1
KY272974.1
KY272975.1
KY272976.1
KY272979.1
KY272980.1
KY272981.1
KY272982.1
KY272983.1
KY272984.1
KY284345.1
KY284346.1
KY284347.1
KY284348.1
KY284349.1
KY284350.1
KY284351.1
KY284352.1
KY284353.1
KY284354.1
KY284356.1
KY284357.1
KY284358.1
KY284359.1
KY284360.1
KY284361.1
KY284362.1
KY284363.1
KY284364.1
KY284365.1
KY284366.1
KY284367.1
KY284369.1
KY284370.1
KY284371.1
KY284372.1
KY284373.1
KY284374.1
KY284377.1
KY284378.1
KY284379.1
KY284380.1
KY284381.1
KY284382.1
KY284383.1
KY284384.1
KY284385.1
KY284386.1
KY284387.1
KY284388.1
KY284389.1
KY284390.1
KY284391.1
KY284393.1
KY284395.1
KY284396.1
KY284398.1
KY284399.1
KY284400.1
KY284401.1
KY284402.1
KY284403.1
KY284404.1
KY284406.1
KY284407.1
KY284408.1
KY284409.1
KY284411.1
KY284414.1
KY284416.1
KY284417.1
KY284418.1
KY284419.1
KY284420.1
KY284421.1
KY284423.1
KY284424.1
KY284425.1
KY284426.1
KY284427.1
KY284428.1
KY284429.1
KY284430.1
KY284431.1
KY284432.1
KY284433.1
KY284434.1
KY284435.1
KY284436.1
KY284437.1
KY284439.1
KY284440.1
KY284441.1
KY284442.1
KY284443.1
KY284444.1
KY284445.1
KY284446.1
KY284447.1
KY284448.1
KY284449.1
KY284450.1
KY284451.1
KY284452.1
KY284454.1
KY284456.1
KY284457.1
KY284458.1
KY284459.1
KY284460.1
KY284461.1
KY284462.1
KY284463.1
KY284464.1
KY284465.1
KY284466.1
KY284467.1
KY284468.1
KY284469.1
KY284470.1
KY284471.1
KY284472.1
KY284473.1
KY284474.1
KY284475.1
KY284477.1
KY284478.1
KY284479.1
KY284480.1
KY284481.1
KY284482.1
KY284483.1
KY284484.1
KY284485.1
KY284486.1
KY284487.1
KY284488.1
KY284489.1
KY284490.1
KY284492.1
KY284493.1
KY284494.1
KY284495.1
KY284497.1
KY284499.1
KY284500.1
KY284501.1
KY284502.1
KY284503.1
KY284504.1
KY284505.1
KY284507.1
KY284508.1
KY284509.1
KY284510.1
KY284511.1
KY284512.1
KY284514.1
KY284515.1
KY284516.1
KY284517.1
KY284518.1
KY284519.1
KY284520.1
KY284521.1
KY284522.1
KY284523.1
KY284524.1
KY284525.1
KY284526.1
KY284527.1
KY284528.1
KY284529.1
KY284530.1
KY284531.1
KY284532.1
KY284533.1
KY284534.1
KY284535.1
KY284536.1
KY284537.1
KY284538.1
KY284539.1
KY284540.1
KY284541.1
KY284542.1
KY284543.1
KY284544.1
KY284545.1
KY284546.1
KY284547.1
KY284548.1
KY284549.1
KY284550.1
KY284551.1
KY284552.1
KY284553.1
KY284554.1
KY284555.1
KY284556.1
KY284557.1
KY284558.1
KY284559.1
KY284560.1
KY284561.1
KY284562.1
KY284563.1
KY284564.1
KY284565.1
KY284566.1
KY284567.1
KY284568.1
KY284569.1
KY284570.1
KY284571.1
KY317936.1
KY317937.1
KY317938.1
KY317939.1
KY317940.1
KY357322.1
KY357323.1
KY357324.1
KY357325.1
KY357326.1
KY357327.1
LC035072.1
LC035073.1
LC036561.1
LC048908.1
LC048948.1
LC048964.1
LC048991.2
LF707873.1
LF775215.1
LF775217.1
LF776116.1
LF776117.1
LF776118.1
LF776119.1
LF776120.1
LF776121.1
LF776122.1
LF776123.1
LF776124.1
LF776125.1
LF776126.1
LF776127.1
LF776128.1
LF776129.1
LF776130.1
LF776131.1
LF776132.1
LF776133.1
LF776134.1
LF776135.1
LF776136.1
LF776145.1
LF776146.1
LF776799.1
KX014908.1
KX077675.1
KX077676.1
KX077677.1
KX077678.1
KX077679.1
KX077680.1
KX077681.1
KX077682.1
KX077683.1
KX077684.1
KX077685.1
KX077686.1
KX077687.1
KX077688.1
KX077689.1
KX077690.1
KX077691.1
KX077692.1
KX077693.1
KX077694.1
KX077695.1
KX077696.1
KX077697.1
KX077698.1
KX077699.1
KX077700.1
KX077701.1
KX077702.1
KX077703.1
KX077704.1
KX077705.1
KX077706.1
KX077707.1
KX077708.1
KX078565.1
KX078566.1
KX078567.1
KX078634.1
KX078635.1
KX078636.1
KX518570.1
KX518571.1
KX518572.1
KX518573.1
KX518574.1
KX518575.1
KX518576.1
KX518577.1
KX518578.1
KX518579.1
KX518580.1
KX096577.1
KX096578.1
KX380787.1
KX380788.1
KX783225.1
KX949586.1
KX949587.1
KX949588.1
KX949589.1
KX949590.1
KX949591.1
KX984367.1
KX984368.1
KX984369.1
KX984370.1
KX984371.1
KX984372.1
KX984373.1
KX984374.1
KX984375.1
KX984376.1
KX984377.1
KX984378.1
KX984379.1
KX984380.1
KX984381.1
KX984382.1
KX984383.1
KX984384.1
KX984385.1
KX984386.1
KX984387.1
KX984388.1
KX984389.1
KX984390.1
KX984391.1
KX984392.1
KX984393.1
KX984394.1
KX984395.1
KX984396.1
KX984397.1
KX984398.1
KX984399.1
KX984400.1
KX984401.1
KX984402.1
KX984403.1
KX984404.1
KX984405.1
KX984406.1
KX984407.1
KX984408.1
KX984409.1
KX984410.1
KX984411.1
KX984412.1
KX984413.1
KX984414.1
KX984415.1
KX984416.1
KX984417.1
KX984418.1
KX984419.1
KX984420.1
KX984421.1
KX984422.1
KX984423.1
KX984424.1
KX984425.1
KX984426.1
KX984427.1
KX984428.1
KX984429.1
KX984430.1
KX984431.1
KX984432.1
KX984433.1
KX984434.1
KX984435.1
KX984436.1
KX984437.1
KX984438.1
KX984439.1
KX984440.1
KX984441.1
KX984442.1
KX984443.1
KX984444.1
KX984445.1
KX984446.1
KX984447.1
KX984448.1
KX984449.1
KX984450.1
KX984451.1
KX984452.1
KX984453.1
KX984454.1
KX984455.1
KX984456.1
KX984457.1
KX984458.1
KX984459.1
KX984460.1
KX984461.1
KX984462.1
KX984463.1
KX984464.1
KX984465.1
KX984466.1
KX984467.1
KX984468.1
KX984469.1
KX984470.1
KX984471.1
KX984472.1
KX984473.1
KX984474.1
KX984475.1
KX984476.1
KX984477.1
KX984478.1
KX984479.1
KX984480.1
KX984481.1
KX984482.1
KX984483.1
KX984484.1
KX984485.1
KX984486.1
KX984487.1
KX984488.1
KX984489.1
KX984490.1
KX984491.1
KX984492.1
KX984493.1
KX984494.1
KX984495.1
KX984496.1
KX984497.1
KX984498.1
KX984499.1
KX984500.1
KX984501.1
KX984502.1
KX984503.1
KX984504.1
KX984505.1
KX984506.1
KX984507.1
KX984508.1
KX984509.1
KX984510.1
KX984511.1
KX984512.1
KX984513.1
KX984514.1
KX984515.1
KX984516.1
KX984517.1
KX984518.1
KX984519.1
KX984520.1
KX984521.1
KX984522.1
KX984523.1
KX984524.1
KX984525.1
KX984526.1
KX984527.1
KX984528.1
KX984529.1
KX984530.1
KX984531.1
KX984532.1
KX984533.1
KX984534.1
KX984535.1
KX984536.1
KX984537.1
KX984538.1
KX984539.1
KX984540.1
KX984541.1
KX984542.1
KX984543.1
KX984544.1
KX984545.1
KX984546.1
KX984547.1
KX984548.1
KX984549.1
KX984550.1
KX984551.1
KX984552.1
KX984553.1
KX984554.1
KX984555.1
KX984556.1
KX984557.1
KX984558.1
KX984559.1
KX984560.1
KX984561.1
KX984562.1
KX984563.1
KX984564.1
KX984565.1
KX984566.1
KX984567.1
KX984568.1
KX984569.1
KX984570.1
KX984571.1
KX984572.1
KX984573.1
KX984574.1
KX984575.1
KX984576.1
KX984577.1
KX984578.1
KX984579.1
KX984580.1
KX984581.1
KX984582.1
KX984583.1
KX984584.1
KX984585.1
KX984586.1
KX984587.1
KX984588.1
KX984589.1
KX984590.1
KX984591.1
KX984592.1
KX984593.1
KX984594.1
KX984595.1
KX984596.1
KX984597.1
KX984598.1
KX984599.1
KX984600.1
KX984601.1
KX984602.1
KX984603.1
KX984604.1
KX984605.1
KX984606.1
KX984607.1
KX984608.1
KX984609.1
KX984610.1
KX984611.1
KX984612.1
KX984613.1
KX984614.1
KX984615.1
KX984616.1
KX984617.1
KX984618.1
KX984619.1
KX984620.1
KX984621.1
KX984622.1
KX984623.1
KX984624.1
KX984625.1
KX984626.1
KX984627.1
KX984628.1
KX984629.1
KX984630.1
KX984631.1
KX984632.1
KX984633.1
KX984634.1
KX984635.1
KX984636.1
KX984637.1
KX984638.1
KX984639.1
KX984640.1
KX984641.1
KX984642.1
KX984643.1
KX984644.1
KX984645.1
KX984646.1
KX984647.1
KX984648.1
KX984649.1
KX984650.1
KX984651.1
KX984652.1
KX984653.1
KX984654.1
KX984655.1
KX984656.1
KX984657.1
KX984658.1
KX984659.1
KX984660.1
KX984661.1
KX984662.1
KX984663.1
KX984664.1
KX984665.1
KX984666.1
KX984667.1
KX984668.1
KX984669.1
KX984670.1
KX984671.1
KX984672.1
KX984673.1
KX984674.1
KX984675.1
KX984676.1
KX984677.1
KX984678.1
KX984679.1
KX984680.1
KX984681.1
KX984682.1
KX984683.1
KX984684.1
KX984685.1
KX984686.1
KX984687.1
KX984688.1
KX984689.1
KX984690.1
KX984691.1
KX984692.1
KX984693.1
KX984694.1
KX984695.1
KX984696.1
KX984697.1
KX984698.1
KX984699.1
KX984700.1
KX984701.1
KX984702.1
KX984703.1
KX984704.1
KX984705.1
KX984706.1
KX984707.1
KX984708.1
KX984709.1
KX984710.1
KX984711.1
KX984712.1
KX984713.1
KX984714.1
KX984715.1
KX984716.1
KX984717.1
KX984718.1
KX984719.1
KX984720.1
KX984721.1
KX984722.1
KX984723.1
KX984724.1
KX984725.1
KX984726.1
KX984727.1
KX984728.1
KX984729.1
KX984730.1
KX984731.1
KX984732.1
KX984733.1
KX984734.1
KX984735.1
KX984736.1
KX984737.1
KX984738.1
KX984739.1
KX984740.1
KX984741.1
KX984742.1
KX984743.1
KX984744.1
KX984745.1
KX984746.1
KX984747.1
KX984748.1
KX984749.1
KX984750.1
KX984751.1
KX984752.1
KX984753.1
KX984754.1
KX984755.1
KX984756.1
KX984757.1
KX984758.1
KX984759.1
KX984760.1
KX984761.1
KX984762.1
KX984763.1
KX984764.1
KX984765.1
KX984766.1
KX984767.1
KX984768.1
KX984769.1
KX984770.1
KX984771.1
KX984772.1
KX984773.1
KX984774.1
KX984775.1
KX984776.1
KX984777.1
KX984778.1
KX984779.1
KX984780.1
KX984781.1
KX984782.1
KX984783.1
KX984784.1
KX984785.1
KX984786.1
KX984787.1
KX984788.1
KX984789.1
KX984790.1
KX984791.1
KX984792.1
KX984793.1
KX984794.1
KX984795.1
KX984796.1
KX984797.1
KX984798.1
KX984799.1
KX984800.1
KX984801.1
KX984802.1
KX984803.1
KX984804.1
KX984805.1
KX984806.1
KX984807.1
KX984808.1
KX984809.1
KX984810.1
KX984811.1
KX984812.1
KX984813.1
KX984814.1
KX984815.1
KX984816.1
KX984817.1
KX984818.1
KX984819.1
KX984820.1
KX984821.1
KX984822.1
KX984823.1
KX984824.1
KX984825.1
KX984826.1
KX984827.1
KX984828.1
KX984829.1
KX984830.1
KX984831.1
KX984832.1
KX984833.1
KX984834.1
KX984835.1
KX984836.1
KX984837.1
KX984838.1
KX984839.1
KX984840.1
KX984841.1
KX984842.1
KX984843.1
KX984844.1
KX984845.1
KX984846.1
KX984847.1
KX984848.1
KX984849.1
KX984850.1
KX984851.1
KX984852.1
KX984853.1
KX984854.1
KX984855.1
KX984856.1
KX984857.1
KX984858.1
KX984859.1
KX984860.1
KX984861.1
KX984862.1
KX984863.1
KX984864.1
KX984865.1
KX984866.1
KX984867.1
KX984868.1
KX984869.1
KX984870.1
KX984871.1
KX984872.1
KX984873.1
KX984874.1
KX984875.1
KX984876.1
KX984877.1
KX984878.1
KX984879.1
KX984880.1
KX984881.1
KX984882.1
KX984883.1
KX984884.1
KX984885.1
KX984886.1
KX984887.1
KX984888.1
KX984889.1
KX984890.1
KX984891.1
KX984892.1
KX984893.1
KX984894.1
KX984895.1
KX984896.1
KX984897.1
KX984898.1
KX984899.1
KX984900.1
KX984901.1
KX984902.1
KX984903.1
KX984904.1
KX984905.1
KX984906.1
KX984907.1
KX984908.1
KX984909.1
KX984910.1
KX984911.1
KX984912.1
KX984913.1
KX984914.1
KX984915.1
KX984916.1
KY038946.1
KY038947.2
KY210883.1
KY210884.1
KY210885.1
KY210886.1
KY210887.1
KY210888.1
KY210889.1
KY210890.1
KY210891.1
KY210892.1
KY210893.1
KY210894.1
KY210895.1
KY210896.1
KY210897.1
KY210898.1
KY210899.1
KY210900.1
KY210901.1
KY210902.1
KY210903.1
KY210904.1
KY210905.1
KY210906.1
KY210907.1
KY210908.1
KY210984.1
KY210985.1
KY210986.1
KY210987.1
KY210988.1
KY210989.1
KY210990.1
KY210991.1
KY210992.1
KY210993.1
KY210994.1
KY210995.1
KY210996.1
KY210997.1
KY210998.1
KY210999.1
KY211000.1
KY211001.1
KY211002.1
KY211003.1
KY211004.1
KY211005.1
KY211006.1
KY211007.1
KY211008.1
KY211009.1
KY211010.1
KY211011.1
KY211012.1
KY211013.1
KY211014.1
KY211015.1
KY211016.1
KY211017.1
KY211018.1
KY211019.1
KY212943.1
KY212944.1
KY212945.1
KY212946.1
KY212947.1
KY212948.1
KY212949.1
KY238116.1
KY238117.1
KY238118.1
KY238119.1
KY238120.1
KY238121.1
KY238122.1
KY239031.1
KY239032.1
KY239033.1
KY239034.1
KY239036.1
KY239037.1
KY239038.1
KY239039.1
KY239041.1
KY239042.1
KY239043.1
KY239044.1
KY239046.1
KY239047.1
KY239048.1
KY239049.1
KY239051.1
KY239052.1
KY239053.1
KY239054.1
KY239056.1
KY239057.1
KY239058.1
KY239059.1
KY239061.1
KY239062.1
KY239063.1
KY239064.1
KY239066.1
KY239067.1
KY239068.1
KY239069.1
KY239071.1
KY239072.1
KY239073.1
KY239074.1
KY239076.1
KY239077.1
KY239078.1
KY239079.1
KY239081.1
KY239082.1
KY239083.1
KY239084.1
KY239086.1
KY239087.1
KY239088.1
KY239089.1
KY239091.1
KY239092.1
KY239093.1
KY239094.1
KY239096.1
KY239097.1
KY239098.1
KY239099.1
KY239101.1
KY239102.1
KY239103.1
KY239104.1
KY239106.1
KY239107.1
KY239108.1
KY239109.1
KY288905.1
KY292525.1
KY292526.1
KX082948.1
KX082949.1
KX082950.1
KX082951.1
KX082952.1
KX082953.1
KX082954.1
KX082955.1
KX082956.1
KX082957.1
KX082958.1
KX082959.1
KX082960.1
KX082961.1
KX082962.1
KX082963.1
KX113620.1
KX119172.1
KX119173.1
KX132808.1
KX132809.1
KX570607.1
KX570608.1
KX570609.1
KX570610.1
KX570611.1
KX570612.1
KX570613.1
KX570614.1
KX570615.1
KX570616.1
KX570617.1
KX570618.1
KX673408.1
KY057375.1
KY057376.1
KY057377.1
KY057378.1
KY057379.1
KY057380.1
KY057381.1
KY057382.1
KY057383.1
KY057384.1
KY057385.1
KY057386.1
KY057387.1
KY057388.1
KY057389.1
KY057390.1
KY057391.1
KY057392.1
KY057393.1
KY057394.1
KY057395.1
KY057396.1
KY057397.1
KY057398.1
KY057399.1
KY057400.1
KY057401.1
KY057402.1
KY057403.1
KY057404.1
KY057405.1
KY057406.1
KY057407.1
KY057408.1
KY057409.1
KY057410.1
KY057411.1
KY057412.1
KY057413.1
KY057414.1
KY057415.1
KY057416.1
KY057417.1
KY057418.1
KY057419.1
KY057420.1
KY057421.1
KY057422.1
KY057423.1
KY057424.1
KY057425.1
KY057426.1
KY057427.1
KY057428.1
KY057429.1
KY057430.1
KY057431.1
KY057432.1
KY057433.1
KY057434.1
KY057435.1
KY057436.1
KY057437.1
KY057438.1
KY057439.1
KY057440.1
KY057441.1
KY057442.1
KY057443.1
KY057444.1
KY057445.1
KY057446.1
KY057447.1
KY057448.1
KY057449.1
KY057450.1
KY057451.1
KY057452.1
KY057453.1
KY057454.1
KY057455.1
KY057456.1
KY057457.1
KY057458.1
KY057459.1
KY057460.1
KY057461.1
KY057462.1
KY057463.1
KY057464.1
KY057465.1
KY057466.1
KY057467.1
KY057468.1
KY057469.1
KY057470.1
KY057471.1
KY057472.1
KY057473.1
KY057474.1
KY057475.1
KY057476.1
KY057477.1
KY057478.1
KY057479.1
KY057480.1
KY057481.1
KY057482.1
KY057483.1
KY057484.1
KY057485.1
KY057486.1
KY057487.1
KY057488.1
KY057489.1
KY057490.1
KY057491.1
KY057492.1
KY057493.1
KY057494.1
KY057495.1
KY057496.1
KY057497.1
KY057498.1
KY057499.1
KY057500.1
KY057501.1
KY057502.1
KY057503.1
KY057504.1
KY057505.1
KY057506.1
KY057507.1
KY057508.1
KY057509.1
KY057510.1
KY057511.1
KY057512.1
KY057513.1
KY057514.1
KY057515.1
KY057516.1
KY057517.1
KY057518.1
KY057519.1
KY057520.1
KY057521.1
KY057522.1
KY057523.1
KY057524.1
KY057525.1
KY057526.1
KY057527.1
KY057528.1
KY057529.1
KY057530.1
KY057531.1
KY057532.1
KY057533.1
KY057534.1
KY057535.1
KY057536.1
KY057537.1
KY057538.1
KY057539.1
KY057540.1
KY057541.1
KY057542.1
KY057543.1
KY057544.1
KY057545.1
KY057546.1
KY057547.1
KY057548.1
KY057549.1
KY057550.1
KY057551.1
KY057552.1
KY057553.1
KY057554.1
KY057555.1
KY057556.1
KY057557.1
KY057558.1
KY057559.1
KY057560.1
KY057561.1
KY057562.1
KY057563.1
KY057564.1
KY057565.1
KY057566.1
KY057567.1
KY057568.1
KY057569.1
KY057570.1
KY057571.1
KY057572.1
KY057573.1
KY057574.1
KY057575.1
KY057576.1
KY057577.1
KY057578.1
KY057579.1
KY057580.1
KY057581.1
KY057582.1
KY057583.1
KY057584.1
KY057585.1
KY057586.1
KY057587.1
KY057588.1
KY057589.1
KY057590.1
KY057591.1
KY057592.1
KY057593.1
KY057594.1
KY057701.1
KY057702.1
KY057703.1
KY057704.1
KY057705.1
KY057706.1
KY057707.1
KY057708.1
KY057709.1
KY057710.1
KY057711.1
KY057712.1
KY057713.1
KY057714.1
KY057715.1
KY057716.1
KY057717.1
KY057718.1
KY057719.1
KY057720.1
KY057721.1
KY057722.1
KY057723.1
KY057724.1
KY057725.1
KY057726.1
KY057727.1
KY057728.1
KY057729.1
KY057730.1
KY057731.1
KY057732.1
KY057733.1
KY057734.1
KY057735.1
KY057736.1
KY057737.1
KY057738.1
KY057739.1
KY057740.1
KY057741.1
KY057742.1
KY057743.1
KY057744.1
KY057745.1
KY057746.1
KY057747.1
KY057748.1
KY057749.1
KY057750.1
KY057751.1
KY057752.1
KY057753.1
KY057754.1
KY057755.1
KY057756.1
KY057757.1
KY057758.1
KY057759.1
KY057760.1
KY057761.1
KY057762.1
KY057763.1
KY057764.1
KY057765.1
KY057766.1
KY057767.1
KY057768.1
KY057769.1
KY057770.1
KY057771.1
KY057772.1
KY057773.1
KY057774.1
KY057775.1
KY057776.1
KY057777.1
KY057778.1
KY057779.1
KY057780.1
KY057781.1
KY057782.1
KY057783.1
KY057784.1
KY057785.1
KY057786.1
KY057787.1
KY057788.1
KY057789.1
KY057790.1
KY057791.1
KY057792.1
KY057793.1
KY057794.1
KY057795.1
KY057796.1
KY057797.1
KY057798.1
KY057799.1
KY057800.1
KY057801.1
KY057802.1
KY057803.1
KY057804.1
KY057805.1
KY057806.1
KY057807.1
KY057808.1
KY057809.1
KY057810.1
KY057811.1
KY057812.1
KY057813.1
KY057814.1
KY057815.1
KY057816.1
KY057817.1
KY057818.1
KY057819.1
KY057820.1
KY057821.1
KY057822.1
KY057823.1
KY057824.1
KY057825.1
KY057826.1
KY057827.1
KY057828.1
KY057829.1
KY057830.1
KY057831.1
KY057832.1
KY057833.1
KY057834.1
KY057835.1
KY057836.1
KY057837.1
KY057838.1
KY057839.1
KY057840.1
KY057841.1
KY057842.1
KY057843.1
KY057844.1
KY057845.1
KY057846.1
KY057847.1
KY057848.1
KY057849.1
KY057850.1
KY057851.1
KY057852.1
KY057853.1
KY057854.1
KY057855.1
KY057856.1
KY057857.1
KY057858.1
KY057859.1
KY057860.1
KY057861.1
KY057862.1
KY057863.1
KY057864.1
KY057865.1
KY057866.1
KY057867.1
KY057868.1
KY057869.1
KY057870.1
KY057871.1
KY057962.1
KY057963.1
KY057964.1
KY057965.1
KY057966.1
KY057967.1
KY057968.1
KY057969.1
KY057970.1
KY057971.1
KY057972.1
KY057973.1
KY057974.1
KY057975.1
KY057976.1
KY057977.1
KY057978.1
KY057979.1
KY057980.1
KY057981.1
KY057982.1
KY057983.1
KY057984.1
KY057985.1
KY057986.1
KY057987.1
KY057988.1
KY057989.1
KY057990.1
KY057991.1
KY057992.1
KY057993.1
KY057994.1
KY057995.1
KY057996.1
KY057997.1
KY057998.1
KY057999.1
KY058000.1
KY058001.1
KY058002.1
KY058003.1
KY058004.1
KY058005.1
KY058006.1
KY058007.1
KY058008.1
KY058009.1
KY058010.1
KY058011.1
KY058012.1
KY058013.1
KY058014.1
KY058015.1
KY058016.1
KY058017.1
KY058018.1
KY058019.1
KY058020.1
KY058021.1
KY058022.1
KY058023.1
KY058024.1
KY058025.1
KY058026.1
KY058027.1
KY058028.1
KY058029.1
KY058030.1
KY058031.1
KY058032.1
KY058033.1
KY058034.1
KY058035.1
KY058036.1
KY058037.1
KY058038.1
KY058039.1
KY058040.1
KY058041.1
KY058042.1
KY058043.1
KY058044.1
KY058045.1
KY058046.1
KY058047.1
KY058048.1
KY058049.1
KY058050.1
KY058051.1
KY058052.1
KY058053.1
KY058054.1
KY058055.1
KY058056.1
KY058057.1
KY058058.1
KY058059.1
KY058060.1
KY058061.1
KY058062.1
KY058063.1
KY058064.1
KY058065.1
KY058066.1
KY058067.1
KY058068.1
KY058069.1
KY058070.1
KY058071.1
KY058072.1
KY058073.1
KY058074.1
KY058075.1
KY058076.1
KY058077.1
KY058078.1
KY058079.1
KY058080.1
KY058081.1
KY058082.1
KY058083.1
KY058084.1
KY058085.1
KY058086.1
KY058087.1
KY058088.1
KY058089.1
KY058090.1
KY058091.1
KY058092.1
KY058093.1
KY058094.1
KY058095.1
KY058096.1
KY058097.1
KY058098.1
KY058099.1
KY058100.1
KY058101.1
KY058102.1
KY058103.1
KY058104.1
KY058105.1
KY058106.1
KY058107.1
KY058108.1
KY058109.1
KY058110.1
KY058111.1
KY058112.1
KY058113.1
KY058114.1
KY058115.1
KY058116.1
KY058117.1
KY058118.1
KY058119.1
KY058120.1
KY058121.1
KY058122.1
KY058123.1
KY058124.1
KY058125.1
KY058126.1
KY058127.1
KY058128.1
KY058129.1
KY058130.1
KY058131.1
KY058132.1
KY058133.1
KY058134.1
KY058135.1
KY058136.1
KY058137.1
KY058138.1
KY058139.1
KY058140.1
KY058141.1
KY058142.1
KY058143.1
KY058144.1
KY058145.1
KY058146.1
KY058147.1
KY058148.1
KY058149.1
KY058150.1
KY058151.1
KY058152.1
KY058153.1
KY058154.1
KY058155.1
KY058156.1
KY058157.1
KY058158.1
KY058159.1
KY058160.1
KY058161.1
KY058162.1
KY058163.1
KY058164.1
KY058165.1
KY058166.1
KY058167.1
KY058168.1
KY058169.1
KY058170.1
KY058171.1
KY058172.1
KY058173.1
KY058174.1
KY058175.1
KY058176.1
KY058177.1
KY058178.1
KY058179.1
KY058180.1
KY058181.1
KY058182.1
KY058183.1
KY058184.1
KY058185.1
KY058186.1
KY058187.1
KY058188.1
KY058189.1
KY058190.1
KY058191.1
KY058192.1
KY058193.1
KY058194.1
KY058195.1
KY058196.1
KY058197.1
KY058198.1
KY058199.1
KY058200.1
KY058201.1
KY058202.1
KY058203.1
KY058204.1
KY058205.1
KY058206.1
KY058207.1
KY058208.1
KY058209.1
KY058210.1
KY058211.1
KY058212.1
KY058213.1
KY058277.1
KY058278.1
KY058279.1
KY058280.1
KY058281.1
KY058282.1
KY058283.1
KY058284.1
KY058285.1
KY058286.1
KY058287.1
KY058288.1
KY058289.1
KY058290.1
KY058291.1
KY058292.1
KY058293.1
KY058294.1
KY058295.1
KY058296.1
KY058297.1
KY058298.1
KY058299.1
KY058300.1
KY058301.1
KY058302.1
KY058303.1
KY058304.1
KY058305.1
KY058306.1
KY058307.1
KY058308.1
KY058309.1
KY058310.1
KY058311.1
KY058312.1
KY058313.1
KY058314.1
KY058315.1
KY058316.1
KY058317.1
KY058318.1
KY058319.1
KY058320.1
KY058321.1
KY058322.1
KY058323.1
KY058324.1
KY058325.1
KY058326.1
KY058327.1
KY058328.1
KY058329.1
KY058330.1
KY058331.1
KY058332.1
KY058333.1
KY058334.1
KY058335.1
KY058336.1
KY058337.1
KY058338.1
KY058339.1
KY058340.1
KY058341.1
KY058342.1
KY058343.1
KY058344.1
KY058345.1
KY058346.1
KY058347.1
KY058348.1
KY058349.1
KY058350.1
KY058351.1
KY058352.1
KY058353.1
KY058354.1
KY058355.1
KY058356.1
KY058357.1
KY058358.1
KY058359.1
KY058360.1
KY058361.1
KY058362.1
KY058363.1
KY058364.1
KY058365.1
KY058366.1
KY058367.1
KY058368.1
KY058369.1
KY058370.1
KY058371.1
KY058372.1
KY058373.1
KY058374.1
KY058375.1
KY058376.1
KY058377.1
KY058378.1
KY058379.1
KY058380.1
KY058381.1
KY058382.1
KY058383.1
KY058384.1
KY058385.1
KY058386.1
KY058387.1
KY058388.1
KY058389.1
KY058390.1
KY058391.1
KY058392.1
KY058393.1
KY058394.1
KY058395.1
KY058396.1
KY058397.1
KY058398.1
KY058399.1
KY058400.1
KY058401.1
KY058402.1
KY058403.1
KY058404.1
KY058405.1
KY058406.1
KY058407.1
KY058408.1
KY058409.1
KY058410.1
KY058411.1
KY058412.1
KY058413.1
KY058414.1
KY058415.1
KY058416.1
KY058417.1
KY058418.1
KY058419.1
KY058420.1
KY058421.1
KY058422.1
KY058423.1
KY058424.1
KY058425.1
KY058426.1
KY058427.1
KY058428.1
KY058429.1
KY058430.1
KY058513.1
KY058514.1
KY058515.1
KY058516.1
KY058517.1
KY058518.1
KY058519.1
KY058520.1
KY058521.1
KY058522.1
KY058523.1
KY058524.1
KY058525.1
KY058526.1
KY058527.1
KY058528.1
KY058529.1
KY058530.1
KY058531.1
KY058532.1
KY058533.1
KY058534.1
KY058535.1
KY058536.1
KY058537.1
KY058538.1
KY058539.1
KY058540.1
KY058541.1
KY058542.1
KY058543.1
KY058544.1
KY058545.1
KY058546.1
KY058547.1
KY058548.1
KY058549.1
KY058550.1
KY058551.1
KY058552.1
KY058553.1
KY058554.1
KY058555.1
KY058556.1
KY058557.1
KY058558.1
KY058559.1
KY058560.1
KY058561.1
KY058562.1
KY058563.1
KY058564.1
KY058565.1
KY058566.1
KY058567.1
KY058568.1
KY058569.1
KY058570.1
KY058571.1
KY058572.1
KY058573.1
KY058574.1
KY058575.1
KY058576.1
KY058577.1
KY058578.1
KY058579.1
KY058580.1
KY058581.1
KY058582.1
KY058583.1
KY058584.1
KY058585.1
KY058586.1
KY058587.1
KY058588.1
KY058589.1
KY058590.1
KY058591.1
KY058592.1
KY058593.1
KY058594.1
KY058595.1
KY058596.1
KY058597.1
KY058598.1
KY058599.1
KY058600.1
KY058601.1
KY058602.1
KY058603.1
KY058604.1
KY058605.1
KY058606.1
KY058607.1
KY058608.1
KY058609.1
KY058610.1
KY058611.1
KY058612.1
KY058613.1
KY058614.1
KY058615.1
KY058616.1
KY058617.1
KY058618.1
KY058619.1
KY058620.1
KY058621.1
KY058622.1
KY058623.1
KY058624.1
KY058625.1
KY058626.1
KY058627.1
KY058628.1
KY058629.1
KY058630.1
KY058631.1
KY058632.1
KY058633.1
KY058634.1
KY058635.1
KY058636.1
KY058637.1
KY058638.1
KY058639.1
KY058640.1
KY058641.1
KY058642.1
KY058643.1
KY058644.1
KY058645.1
KY058646.1
KY058647.1
KY058648.1
KY058649.1
KY058650.1
KY058651.1
KY058652.1
KY058653.1
KY058654.1
KY058655.1
KY058656.1
KY058657.1
KY058658.1
KY058659.1
KY058660.1
KY058661.1
KY058662.1
KY058663.1
KY058664.1
KY058665.1
KY058666.1
KY058667.1
KY058668.1
KY058669.1
KY058670.1
KY058671.1
KY058672.1
KY058673.1
KY058674.1
KY058675.1
KY058676.1
KY058782.1
KY058783.1
KY058784.1
KY058785.1
KY058786.1
KY058787.1
KY058788.1
KY058789.1
KY058790.1
KY058791.1
KY058792.1
KY058793.1
KY058794.1
KY058795.1
KY058796.1
KY058797.1
KY058798.1
KY058799.1
KY058800.1
KY058801.1
KY058802.1
KY058803.1
KY058804.1
KY058805.1
KY058806.1
KY058807.1
KY058808.1
KY058809.1
KY058810.1
KY058811.1
KY058812.1
KY058813.1
KY058814.1
KY058815.1
KY058816.1
KY058817.1
KY058818.1
KY058819.1
KY058820.1
KY058821.1
KY058822.1
KY058823.1
KY058824.1
KY058825.1
KY058826.1
KY058827.1
KY058828.1
KY058829.1
KY058830.1
KY058831.1
KY058832.1
KY058833.1
KY058834.1
KY058835.1
KY058836.1
KY058837.1
KY058838.1
KY058839.1
KY058840.1
KY058841.1
KY058842.1
KY058843.1
KY058844.1
KY058845.1
KY058846.1
KY058847.1
KY058848.1
KY058849.1
KY058850.1
KY058851.1
KY058852.1
KY058853.1
KY058854.1
KY058855.1
KY058856.1
KY058857.1
KY058858.1
KY058859.1
KY058860.1
KY058861.1
KY058862.1
KY058863.1
KY058864.1
KY058865.1
KY058866.1
KY058867.1
KY058868.1
KY058869.1
KY058870.1
KY058871.1
KY058872.1
KY058873.1
KY058874.1
KY058875.1
KY058876.1
KY058877.1
KY058878.1
KY058879.1
KY058880.1
KY058881.1
KY058882.1
KY058883.1
KY058884.1
KY058885.1
KY058886.1
KY058887.1
KY058888.1
KY058889.1
KY058890.1
KY058891.1
KY058892.1
KY058893.1
KY058894.1
KY058895.1
KY058896.1
KY058897.1
KY058898.1
KY058899.1
KY058900.1
KY058901.1
KY058902.1
KY058903.1
KY058904.1
KY058905.1
KY058906.1
KY058907.1
KY058908.1
KY058909.1
KY058910.1
KY058911.1
KY058912.1
KY058913.1
KY058914.1
KY058915.1
KY058916.1
KY058917.1
KY058918.1
KY058919.1
KY058920.1
KY058921.1
KY058922.1
KY058923.1
KY058924.1
KY058925.1
KY058926.1
KY058927.1
KY058928.1
KY058929.1
KY058930.1
KY058931.1
KY058932.1
KY058933.1
KY058934.1
KY058935.1
KY058936.1
KY058937.1
KY058938.1
KY058939.1
KY058940.1
KY058941.1
KY058942.1
KY058943.1
KY058944.1
KY058945.1
KY058946.1
KY058947.1
KY058948.1
KY058949.1
KY058950.1
KY058951.1
KY058952.1
KY058953.1
KY058954.1
KY058955.1
KY058956.1
KY058957.1
KY058958.1
KY058959.1
KY058960.1
KY058961.1
KY058962.1
KY058963.1
KY058964.1
KY058965.1
KY058966.1
KY058967.1
KY058968.1
KY058969.1
KY058970.1
KY058971.1
KY058972.1
KY058973.1
KY058974.1
KY058975.1
KY058976.1
KY058977.1
KY058978.1
KY058979.1
KY058980.1
KY058981.1
KY058982.1
KY058983.1
KY058984.1
KY058985.1
KY058986.1
KY058987.1
KY058988.1
KY058989.1
KY058990.1
KY058991.1
KY058992.1
KY058993.1
KY058994.1
KY058995.1
KY058996.1
KY058997.1
KY058998.1
KY058999.1
KY059000.1
KY059001.1
KY059002.1
KY059003.1
KY059004.1
KY059005.1
KY059006.1
KY059007.1
KY059008.1
KY059009.1
KY059010.1
KY059011.1
KY059012.1
KY059013.1
KY059014.1
KY059015.1
KY059016.1
KY059017.1
KY059018.1
KY059019.1
KY059020.1
KY059021.1
KY059022.1
KY059023.1
KY059024.1
KY059025.1
KY059026.1
KY059027.1
KY059028.1
KY059029.1
KY059030.1
KY059031.1
KY059032.1
KY059033.1
KY059034.1
KY059035.1
KY059036.1
KY059037.1
KY059038.1
KY059039.1
KY059040.1
KY059041.1
KY059042.1
KY059043.1
KY059044.1
KY059045.1
KY059046.1
KY059047.1
KY059048.1
KY059049.1
KY059050.1
KY059051.1
KY059052.1
KY059053.1
KY059054.1
KY059226.1
KY059227.1
KY059228.1
KY059229.1
KY059230.1
KY059231.1
KY059232.1
KY059233.1
KY059234.1
KY059235.1
KY059236.1
KY059237.1
KY059238.1
KY059239.1
KY059240.1
KY059241.1
KY059242.1
KY059243.1
KY059244.1
KY059245.1
KY059246.1
KY059247.1
KY059248.1
KY059249.1
KY059250.1
KY059251.1
KY059252.1
KY059253.1
KY059254.1
KY059255.1
KY059256.1
KY059257.1
KY059258.1
KY059259.1
KY059260.1
KY059261.1
KY059262.1
KY059263.1
KY059264.1
KY059265.1
KY059266.1
KY059267.1
KY059268.1
KY059269.1
KY059270.1
KY059271.1
KY059272.1
KY059273.1
KY059274.1
KY059275.1
KY059276.1
KY059277.1
KY059278.1
KY059279.1
KY059280.1
KY059281.1
KY059282.1
KY059283.1
KY059284.1
KY059285.1
KY059286.1
KY059287.1
KY059288.1
KY059289.1
KY059290.1
KY059291.1
KY059292.1
KY059293.1
KY059294.1
KY059295.1
KY059296.1
KY059297.1
KY059298.1
KY059299.1
KY059300.1
KY059301.1
KY059302.1
KY059303.1
KY059304.1
KY059305.1
KY059306.1
KY059307.1
KY059308.1
KY059309.1
KY059310.1
KY059311.1
KY059312.1
KY059313.1
KY059314.1
KY059315.1
KY059316.1
KY059317.1
KY059318.1
KY059319.1
KY059320.1
KY059321.1
KY059322.1
KY059323.1
KY059324.1
KY059325.1
KY059326.1
KY059327.1
KY059328.1
KY059329.1
KY059330.1
KY059331.1
KY059332.1
KY059333.1
KY059334.1
KY059335.1
KY059336.1
KY059337.1
KY059338.1
KY059339.1
KY059340.1
KY059341.1
KY059342.1
KY059343.1
KY059344.1
KY059345.1
KY059346.1
KY059347.1
KY059348.1
KY059349.1
KY059350.1
KY059351.1
KY059352.1
KY059353.1
KY059354.1
KY059355.1
KY059356.1
KY059357.1
KY059358.1
KY059359.1
KY059360.1
KY059361.1
KY059362.1
KY059363.1
KY059364.1
KY059365.1
KY059366.1
KY059367.1
KY059368.1
KY059369.1
KY059370.1
KY059371.1
KY059372.1
KY059373.1
KY059374.1
KY059375.1
KY059376.1
KY059377.1
KY059378.1
KY059379.1
KY059380.1
KY059381.1
KY059382.1
KY059383.1
KY059384.1
KY059385.1
KY059386.1
KY059387.1
KY059388.1
KY059389.1
KY059390.1
KY059391.1
KY059392.1
KY059393.1
KY059394.1
KY059395.1
KY059396.1
KY059397.1
KY059398.1
KY059399.1
KY059400.1
KY059401.1
KY059402.1
KY059403.1
KY059404.1
KY059405.1
KY059406.1
KY059407.1
KY059408.1
KY059409.1
KY059410.1
KY059411.1
KY059412.1
KY059413.1
KY059414.1
KY059415.1
KY059416.1
KY059417.1
KY059418.1
KY059419.1
KY059420.1
KY059421.1
KY059422.1
KY059423.1
KY059424.1
KY059425.1
KY059426.1
KY059427.1
KY059428.1
KY059429.1
KY059430.1
KY059431.1
KY059432.1
KY059433.1
KY059434.1
KY059435.1
KY059436.1
KY059437.1
KY059438.1
KY059439.1
KY059440.1
KY059441.1
KY059442.1
KY059443.1
KY059444.1
KY059445.1
KY059446.1
KY059447.1
KY059448.1
KY059449.1
KY059450.1
KY059451.1
KY059452.1
KY059453.1
KY059454.1
KY059455.1
KY059456.1
KY059457.1
KY059458.1
KY059459.1
KY059460.1
KY059461.1
KY059462.1
KY059463.1
KY059464.1
KY059465.1
KY059466.1
KY059467.1
KY059468.1
KY059469.1
KY059470.1
KY059471.1
KY059472.1
KY059473.1
KY059474.1
KY059475.1
KY059476.1
KY059477.1
KY059478.1
KY059479.1
KY059480.1
KY059481.1
KY059482.1
KY059483.1
KY059484.1
KY059485.1
KY059486.1
KY059487.1
KY059488.1
KY059489.1
KY059490.1
KY059491.1
KY059587.1
KY059588.1
KY059589.1
KY059590.1
KY059591.1
KY059592.1
KY059593.1
KY059594.1
KY059595.1
KY059596.1
KY059597.1
KY059598.1
KY059599.1
KY059600.1
KY059601.1
KY059602.1
KY059603.1
KY059604.1
KY059605.1
KY059606.1
KY059607.1
KY059608.1
KY059609.1
KY059610.1
KY059611.1
KY059612.1
KY059613.1
KY059614.1
KY059615.1
KY059616.1
KY059617.1
KY059618.1
KY059619.1
KY059620.1
KY059621.1
KY059622.1
KY059623.1
KY059624.1
KY059625.1
KY059626.1
KY059627.1
KY059628.1
KY059629.1
KY059630.1
KY059631.1
KY059632.1
KY059633.1
KY059634.1
KY059635.1
KY059636.1
KY059637.1
KY059638.1
KY059639.1
KY059640.1
KY059641.1
KY059642.1
KY059643.1
KY059644.1
KY059645.1
KY059646.1
KY059647.1
KY059648.1
KY059649.1
KY059650.1
KY059651.1
KY059652.1
KY059653.1
KY059654.1
KY059655.1
KY059656.1
KY059657.1
KY059658.1
KY059659.1
KY059660.1
KY059661.1
KY059662.1
KY059663.1
KY059664.1
KY059665.1
KY059666.1
KY059667.1
KY059668.1
KY059669.1
KY059670.1
KY059671.1
KY059672.1
KY059673.1
KY059674.1
KY059675.1
KY059676.1
KY059677.1
KY059678.1
KY059679.1
KY059680.1
KY059681.1
KY059682.1
KY059683.1
KY059684.1
KY059685.1
KY059686.1
KY059687.1
KY059688.1
KY059689.1
KY059690.1
KY059691.1
KY059692.1
KY059693.1
KY059694.1
KY059695.1
KY059696.1
KY059697.1
KY059698.1
KY059699.1
KY059700.1
KY059701.1
KY059702.1
KY059703.1
KY059704.1
KY059705.1
KY059706.1
KY059707.1
KY059708.1
KY059709.1
KY059710.1
KY059711.1
KY059712.1
KY059713.1
KY059714.1
KY059715.1
KY059716.1
KY059717.1
KY059718.1
KY059719.1
KY059720.1
KY059721.1
KY059722.1
KY059723.1
KY059724.1
KY059725.1
KY059726.1
KY059727.1
KY059728.1
KY059729.1
KY059730.1
KY059731.1
KY059732.1
KY059733.1
KY059734.1
KY059735.1
KY059736.1
KY059737.1
KY059738.1
KY059739.1
KY059740.1
KY059741.1
KY059742.1
KY059743.1
KY059744.1
KY059745.1
KY059746.1
KY059747.1
KY059748.1
KY059749.1
KY059750.1
KY059751.1
KY059752.1
KY059753.1
KY059754.1
KY059755.1
KY059756.1
KY059757.1
KY059758.1
KY059759.1
KY059760.1
KY059761.1
KY059762.1
KY059763.1
KY059764.1
KY059765.1
KY059766.1
KY059767.1
KY059768.1
KY059769.1
KY059770.1
KY059771.1
KY059772.1
KY059773.1
KY059774.1
KY059775.1
KY059776.1
KY059777.1
KY059778.1
KY059779.1
KY059780.1
KY059781.1
KY059782.1
KY059783.1
KY059784.1
KY059785.1
KY059786.1
KY059787.1
KY059788.1
KY059789.1
KY059790.1
KY059791.1
KY059792.1
KY059793.1
KY059794.1
KY059795.1
KY059796.1
KY059797.1
KY059798.1
KY059799.1
KY059800.1
KY059801.1
KY059802.1
KY059803.1
KY059804.1
KY059805.1
KY059806.1
KY059807.1
KY059808.1
KY059809.1
KY059810.1
KY059811.1
KY059812.1
KY059813.1
KY059814.1
KY059815.1
KY059816.1
KY059817.1
KY059818.1
KY059819.1
KY059820.1
KY059821.1
KY059822.1
KY059823.1
KY059824.1
KY059825.1
KY059826.1
KY059827.1
KY059828.1
KY059829.1
KY059830.1
KY059831.1
KY059832.1
KY059833.1
KY059834.1
KY059835.1
KY059836.1
KY059837.1
KY059838.1
KY059839.1
KY059840.1
KY059841.1
KY059842.1
KY059843.1
KY059844.1
KY059845.1
KY059846.1
KY059847.1
KY059848.1
KY059849.1
KY059850.1
KY059851.1
KY316057.1
KY316058.1
KY316059.1
KY321924.1
KY321925.1
KY321926.1
KY321927.1
KY321928.1
KY321929.1
KY321930.1
KY327466.1
KY327467.1
KY327468.1
KY327471.1
KY327472.1
KY327473.1
KY327474.1
KY327475.1
KY327476.1
KY327478.1
KY327479.1
KY327481.1
KY327482.1
KY327483.1
KY327485.1
KY327486.1
KY327487.1
KY327488.1
KY327489.1
KY327490.1
KY327491.1
KY327493.1
KY327494.1
KY327495.1
KY327496.1
KY327497.1
KY327498.1
KY327500.1
KY327501.1
KY327502.1
KY327503.1
KY327504.1
KY327505.1
KY327506.1
KY327507.1
KY327508.1
KY327509.1
KY327510.1
KY327511.1
KY327512.1
KY327514.1
KY327516.1
KY327517.1
KY327518.1
KY327519.1
KY327520.1
KY327522.1
KY327523.1
KY327525.1
KY327527.1
KY327528.1
KY327529.1
KY327530.1
KY327531.1
KY327532.1
KY327534.1
KY327536.1
KY327537.1
KY327538.1
KY327540.1
KY327541.1
KY327542.1
KY327543.1
KY327544.1
KY327546.1
KY327547.1
KY327548.1
KY327549.1
KY327550.1
KY327551.1
KY327552.1
KY327553.1
KY327554.1
KY327556.1
KY327557.1
KY327558.1
KY327559.1
KY327560.1
KY327561.1
KY327562.1
KY327564.1
KY327565.1
KY327566.1
KY327568.1
KY327569.1
KY327570.1
KY327571.1
KY327572.1
KY327573.1
KY327574.1
KY327576.1
KY327578.1
KY327579.1
KY327580.1
KY327583.1
KY327584.1
KY327587.1
KY327590.1
KY327591.1
KY327594.1
KY327595.1
KY327596.1
KY327597.1
KY327598.1
KY327599.1
KY327600.1
KY327601.1
KY327603.1
KY327604.1
KY327606.1
KY327607.1
KY327608.1
KY327609.1
KY327610.1
KY327611.1
KY327612.1
KY327613.1
KY327614.1
KY327616.1
KY327618.1
KY327619.1
KY327620.1
KY327622.1
KY327623.1
KY327624.1
KY327625.1
KY327626.1
KY327627.1
KY327628.1
KY327629.1
KY327632.1
KY327633.1
KY327634.1
KY327635.1
KY327637.1
KY327640.1
KY327643.1
KY327644.1
KY327645.1
KY327646.1
KY327647.1
KY327650.1
KY327652.1
KY327654.1
KY327655.1
KY327656.1
KY327657.1
KY327658.1
KY327659.1
KY327660.1
KY327663.1
KY327665.1
KY327666.1
KY327667.1
KY327668.1
KY327670.1
KY327671.1
KY327673.1
KY327676.1
KY327677.1
KY327678.1
KY327679.1
KY327680.1
KY327681.1
KY327682.1
KY327683.1
KY327686.1
KY327687.1
KY327688.1
KY327690.1
KY327691.1
KY327692.1
KY327693.1
KY327695.1
KY327696.1
KY327697.1
KY327698.1
KY327699.1
KY327700.1
KY327701.1
KY327702.1
KY327703.1
KY327704.1
KY327705.1
KY327706.1
KY327707.1
KY327708.1
KY327709.1
KY327710.1
KY327711.1
KY327712.1
KY327713.1
KY327714.1
KY327715.1
KY327716.1
KY327717.1
KY327719.1
KY327723.1
KY327724.1
KY327726.1
KY327727.1
KY327729.1
KY327730.1
KY327732.1
KY327733.1
KY327734.1
KY327735.1
KY327736.1
KY327737.1
KY327738.1
KY327742.1
KY327743.1
KY327744.1
KY327745.1
KY327746.1
KY327747.1
KY327748.1
KY327750.1
KY327751.1
KY327752.1
KY327753.1
KY327754.1
KY327756.1
KY327757.1
KY327759.1
KY327761.1
KY327766.1
KY327768.1
KY327769.1
KY327770.1
KY327771.1
KY327772.1
KY327773.1
KY327776.1
KY327777.1
KY327778.1
KY327780.1
KY327781.1
KY327783.1
KY327785.1
KY327786.1
KY327787.1
KY327788.1
KY327789.1
KY328151.1
KY328152.1
KY328153.1
KY328154.1
KY328155.1
KY328156.1
KY328157.1
KY328158.1
KY328159.1
KY328160.1
KY328161.1
KY328162.1
KY328163.1
KY328164.1
KY328165.1
KY328166.1
KY328167.1
KY328168.1
KY328169.1
KY328170.1
KY328171.1
KY328172.1
KY328173.1
KY328174.1
KY328175.1
KY328176.1
KY328177.1
KY328178.1
KY328179.1
KY328180.1
KY328181.1
KY328182.1
KY328183.1
KY328184.1
KY328185.1
KY328186.1
KY328187.1
KY328188.1
KY328189.1
KY328190.1
KY328191.1
KY328192.1
KY328193.1
KY328194.1
KY328195.1
KY328750.1
KY328751.1
KY328752.1
KY328753.1
KY328754.1
KY328755.1
KY328756.1
KY328757.1
KY328758.1
KY328759.1
KY328760.1
KY328761.1
KY328762.1
KY328763.1
KY328764.1
KY328765.1
KY328766.1
KY328767.1
KY328768.1
KY328769.1
KY328770.1
KY328771.1
KY328772.1
KY328773.1
KY328774.1
KY328775.1
KY328776.1
KY328777.1
KY328778.1
KY328779.1
KY328780.1
KY328781.1
KY328782.1
KY328783.1
KY328784.1
KY328785.1
KY328786.1
KY328787.1
KY328788.1
KY328789.1
KY328790.1
KY328791.1
KY328792.1
KY328793.1
KY328794.1
KY328795.1
KY328796.1
KY328797.1
KY328798.1
KY328799.1
KY328800.1
KY328801.1
KY328802.1
KY328803.1
KY328804.1
KY328805.1
KY328806.1
KY328807.1
KY328808.1
KY328809.1
KY328810.1
KY328811.1
KY328812.1
KY328813.1
KY328814.1
KY328815.1
KY328816.1
KY328817.1
KY328818.1
KY328819.1
KY328820.1
KY328821.1
KY328822.1
KY328823.1
KY328824.1
KY328825.1
KY328826.1
KY328827.1
KY348338.1
KY348339.1
KY348340.1
KY348341.1
KY348342.1
KY348343.1
KY348344.1
KY348345.1
KY348346.1
KY348347.1
KY348348.1
KY348349.1
KY348350.1
KY348351.1
KY348352.1
KY348353.1
KY348354.1
KY348355.1
KY348356.1
KY348357.1
KY348358.1
KY348359.1
KY348360.1
KY348361.1
KY348362.1
KY348363.1
KY348364.1
KY348365.1
KY348366.1
KY348367.1
KY348368.1
KY348369.1
KY348370.1
KY348371.1
KY349113.1
KY349114.1
KY354172.1
KY354173.2
KY354174.1
KY354175.1
KY354176.1
KY354177.1
KY354178.1
KY354179.1
KY354180.1
KY354181.1
KY354182.1
KY354183.1
KY354184.1
KY354185.1
AB558133.1
AB558134.1
KX517915.1
KX517916.1
KX517917.1
KX517918.1
KX517919.1
KX517920.1
KX517921.1
KX517922.1
KX517923.1
KX517924.1
KX517925.1
KX517926.1
KX517927.1
KX517928.1
KX517929.1
KX517930.1
KX517931.1
KX517932.1
KX517933.1
KX517934.1
KX517935.1
KX517936.1
KX517937.1
KX517938.1
KX517939.1
KX517940.1
KX517941.1
KX517942.1
KX517943.1
KX517944.1
KX517945.1
KX517946.1
KX517947.1
KX517948.1
KX517949.1
KX517950.1
KX517951.1
KX517952.1
KX517953.1
KX517954.1
KX517955.1
KX517956.1
KX517957.1
KX517958.1
KX517959.1
KX517960.1
KX517961.1
KX517962.1
KX517963.1
KX517964.1
KX517965.1
KX517966.1
KX517967.1
KX517968.1
KX517969.1
KX517970.1
KX517971.1
KX517972.1
KX517973.1
KX517974.1
KX517975.1
KX517976.1
KX517977.1
KX517978.1
KX517979.1
KX517980.1
KX517981.1
KX517982.1
KX517983.1
KX517984.1
KX517985.1
KX517986.1
KX517987.1
KX517988.1
KX517989.1
KX517990.1
KX517991.1
KX517992.1
KX517993.1
KX517994.1
KX517995.1
KX517996.1
KX517997.1
KX517998.1
KX517999.1
KX518000.1
KX518001.1
KX518002.1
KX518003.1
KX518004.1
KX518005.1
KX518006.1
KX518007.1
KX518008.1
KX518009.1
KX518010.1
KX518011.1
KX518012.1
KX518013.1
KX518014.1
KX518015.1
KX518016.1
KX518017.1
KX518018.1
KX518019.1
KX518020.1
KX518021.1
KX518022.1
KX518023.1
KX518024.1
KX518025.1
KX518026.1
KX518027.1
KX518028.1
KX518029.1
KX518030.1
KX518031.1
KX518032.1
KX518033.1
KX518034.1
KX518035.1
KX518036.1
KX518037.1
KX518038.1
KX518039.1
KX518040.1
KX518041.1
KX518042.1
KX518043.1
KX518044.1
KX518045.1
KX518046.1
KX518047.1
KX518048.1
KX518049.1
KX518050.1
KX518051.1
KX518052.1
KX518053.1
KX518054.1
KX518055.1
KX518056.1
KX518057.1
KX518058.1
KX518059.1
KX518060.1
KX518061.1
KX518062.1
KX518063.1
KX518064.1
KX518065.1
KX518066.1
KX518067.1
KX518068.1
KX518069.1
KX518070.1
KX518071.1
KX518072.1
KX518073.1
KX518074.1
KX518075.1
KX518076.1
KX518077.1
KX518078.1
KX518079.1
KX518080.1
KX518081.1
KX518082.1
KX518083.1
KX518084.1
KX518085.1
KX518086.1
KX518087.1
KX518088.1
KX518089.1
KX518090.1
KX518091.1
KX518092.1
KX518093.1
KX518094.1
KX518095.1
KX518096.1
KX518097.1
KX518098.1
KX518099.1
KX518100.1
KX518101.1
KX518102.1
KX518103.1
KX518104.1
KX518105.1
KX518106.1
KX518107.1
KX518108.1
KX518109.1
KX518110.1
KX518111.1
KX518112.1
KX518113.1
KX518114.1
KX518115.1
KX518116.1
KX518117.1
KX518118.1
KX518119.1
KX518120.1
KX518121.1
KX518122.1
KX518123.1
KX518124.1
KX518125.1
KX518126.1
KX518127.1
KX518128.1
KX518129.1
KX518130.1
KX518131.1
KX518132.1
KX518133.1
KX518134.1
KX518135.1
KX518136.1
KX518137.1
KX518138.1
KX518139.1
KX518140.1
KX518141.1
KX518142.1
KX518143.1
KX518144.1
KX518145.1
KX518146.1
KX518147.1
KX518148.1
KX518149.1
KX518150.1
KX518151.1
KX518152.1
KX518153.1
KX518154.1
KX518155.1
KX518156.1
KX518157.1
KX518158.1
KX518159.1
KX518160.1
KX518161.1
KX518162.1
KX518163.1
KX518164.1
KX518165.1
KX518166.1
KX518167.1
KX518168.1
KX518169.1
KX518170.1
KX518171.1
KX518172.1
KX518173.1
KX518174.1
KX518175.1
KX518176.1
KX518177.1
KX518178.1
KX518179.1
KX518180.1
KX518181.1
KX518182.1
KX518183.1
KX518184.1
KX518185.1
KX518186.1
KX518187.1
KX518188.1
KX518189.1
KX518190.1
KX518191.1
KX518192.1
KX518193.1
KX518194.1
KX518195.1
KX518196.1
KX518197.1
KX518198.1
KX518199.1
KX518200.1
KX518201.1
KX518202.1
KX518203.1
KX518204.1
KX518205.1
KX518206.1
KX518207.1
KX518208.1
KX518209.1
KX518210.1
KX518211.1
KX518212.1
KX518213.1
KX518214.1
KX518215.1
KX518216.1
KX518217.1
KX518218.1
KX518219.1
KX518220.1
KX518221.1
KX518222.1
KX518223.1
KX518224.1
KX518225.1
KX518226.1
KX518227.1
KX518228.1
KX518229.1
KX518230.1
KX518231.1
KX518232.1
KX518233.1
KX518234.1
KX518235.1
KX518236.1
KX518237.1
KX518238.1
KX518239.1
KX518240.1
KX518241.1
KX518242.1
KX518243.1
KX518244.1
KX518245.1
KX518246.1
KX518247.1
KX518248.1
KX518249.1
KX518250.1
KX518251.1
KX518252.1
KX518253.1
KX518254.1
KX518255.1
KX518256.1
KX518257.1
KX518258.1
KX518259.1
KX518260.1
KX518261.1
KX518262.1
KX518263.1
KX518264.1
KX518265.1
KX518266.1
KX518267.1
KX518268.1
KX518269.1
KX518270.1
KX518271.1
KX518272.1
KX518273.1
KX518274.1
KX518275.1
KX518276.1
KX518277.1
KX518278.1
KX518279.1
KX518280.1
KX518281.1
KX518282.1
KX518283.1
KX518284.1
KX518285.1
KX518286.1
KX518287.1
KX518288.1
KX518289.1
KX518290.1
KX518291.1
KX518292.1
KX518293.1
KX518294.1
KX879600.1
KX879601.1
KY273035.1
KY273036.1
KY273037.1
KY273038.1
KY273039.1
KY273040.1
KY273041.1
KY273042.1
KY273043.1
KY273044.1
KY273045.1
KY273046.1
KY273047.1
KY273048.1
KY273049.1
KY273050.1
KY273051.1
KY273052.1
KY273053.1
KY273054.1
KY273055.1
KY273056.1
KY273057.1
KY273058.1
KY273059.1
KY273060.1
KY273061.1
KY273062.1
KY273063.1
KY273064.1
KY273065.1
KY273066.1
KY273067.1
KY273068.1
KY273069.1
KY273070.1
KY273071.1
KY273072.1
KY273073.1
KY273074.1
KY273075.1
KY273076.1
KY273077.1
CY209761.1
CY209762.1
CY209763.1
CY209764.1
CY209765.1
CY209766.1
CY209767.1
CY209768.1
CY209769.1
CY209770.1
CY209771.1
CY209772.1
CY209773.1
CY209774.1
CY209775.1
CY209776.1
CY209777.1
CY209778.1
CY209779.1
CY209780.1
CY209781.1
CY209782.1
CY209783.1
CY209784.1
CY209785.1
CY209786.1
CY209787.1
CY209788.1
CY209789.1
CY209790.1
CY209791.1
CY209792.1
CY209793.1
CY209794.1
CY209795.1
CY209796.1
CY209797.1
CY209798.1
CY209799.1
CY209800.1
CY209801.1
CY209802.1
CY209803.1
CY209804.1
CY209805.1
CY209806.1
CY209807.1
CY209808.1
CY209809.1
CY209810.1
CY209811.1
CY209812.1
CY209813.1
CY209814.1
CY209815.1
CY209816.1
CY209817.1
CY209818.1
CY209819.1
CY209820.1
CY209821.1
CY209822.1
CY209823.1
CY209824.1
CY209825.1
CY209826.1
CY209827.1
CY209828.1
CY209829.1
CY209830.1
CY209831.1
CY209832.1
CY209833.1
CY209834.1
CY209835.1
CY209836.1
CY209837.1
CY209838.1
CY209839.1
CY209840.1
CY209841.1
CY209842.1
CY209843.1
CY209844.1
CY209845.1
CY209846.1
CY209847.1
CY209848.1
CY209849.1
CY209850.1
CY209851.1
CY209852.1
CY209853.1
CY209854.1
CY209855.1
CY209856.1
CY209857.1
CY209858.1
CY209859.1
CY209860.1
CY209861.1
CY209862.1
CY209863.1
CY209864.1
CY209865.1
CY209866.1
CY209867.1
CY209868.1
CY209869.1
CY209870.1
CY209871.1
CY209872.1
CY209873.1
CY209874.1
CY209875.1
CY209876.1
CY209877.1
CY209878.1
CY209879.1
CY209880.1
CY209881.1
CY209882.1
CY209883.1
CY209884.1
CY209885.1
CY209886.1
CY209887.1
CY209888.1
CY209889.1
CY209890.1
CY209891.1
CY209892.1
CY209893.1
CY209894.1
CY209895.1
CY209896.1
CY209897.1
CY209898.1
CY209899.1
CY209900.1
CY209901.1
CY209902.1
CY209903.1
CY209904.1
CY209905.1
CY209906.1
CY209907.1
CY209908.1
CY209909.1
CY209910.1
CY209911.1
CY209912.1
CY209913.1
CY209914.1
CY209915.1
KX247376.1
LC107150.1
LC107151.1
LC107152.1
LC107153.1
LC107154.1
LC107155.1
LC107156.1
LC107157.1
LC107158.1
LC107159.1
LC107160.1
LC107161.1
LC107162.1
LC107163.1
LC107164.1
LC107165.1
LC107166.1
LC107167.1
LC107168.1
LC107169.1
LC107170.1
LC107171.1
LC107172.1
LC107173.1
LC107174.1
LC107175.1
LC107176.1
LC107177.1
LC107178.1
LC107179.1
LC107180.1
LC107181.1
LC107182.1
LC107183.1
LC107184.1
LC107185.1
LC107186.1
LC107187.1
LC107188.1
LC107189.1
LC107190.1
LC107191.1
LC107192.1
LC107193.1
LC107194.1
LC107195.1
LC107196.1
LC107197.1
LC107198.1
LC107199.1
LC107200.1
LC107201.1
LC107202.1
LC107203.1
LC107204.1
LC107205.1
LC107206.1
LC107207.1
LC107208.1
LC107209.1
LC107210.1
LC107211.1
LC107212.1
LC107213.1
LC107214.1
LC107215.1
LC107216.1
LC107217.1
LC107218.1
LC107219.1
LC107220.1
LC107221.1
LC107222.1
LC107223.1
LC107224.1
LC107225.1
LC107226.1
LC107227.1
LC107228.1
LC107229.1
LC107230.1
LC107231.1
LC107232.1
LC107233.1
LC107234.1
LC107235.1
LC107236.1
LC107237.1
LC107238.1
LC107239.1
LC107240.1
LC107241.1
LC107242.1
LC107243.1
LC107244.1
LC107245.1
LC107246.1
LC107247.1
LC107248.1
LC107249.1
LC107250.1
LC107251.1
LC107252.1
LC107253.1
LC107254.1
LC107255.1
LC107256.1
LC107257.1
LC107258.1
LC107259.1
LC107260.1
LC107261.1
LC107262.1
LC107263.1
LC107264.1
LC107265.1
LC107266.1
LC107267.1
LC107268.1
LC107269.1
LC107270.1
LC107271.1
LC107272.1
LC107273.1
LC107274.1
LC107275.1
LC107276.1
LC107277.1
CY209549.1
CY209550.1
CY209551.1
CY209552.1
CY209553.1
CY209554.1
CY209555.1
CY209556.1
CY209557.1
CY209558.1
CY209559.1
CY209560.1
CY209561.1
CY209562.1
CY209563.1
CY209564.1
CY209565.1
CY209566.1
CY209567.1
CY209568.1
CY209569.1
CY209570.1
CY209571.1
CY209572.1
CY209573.1
CY209574.1
CY209575.1
CY209576.1
CY209577.1
CY209578.1
CY209579.1
CY209580.1
CY209581.1
CY209582.1
CY209583.1
CY209584.1
CY209585.1
CY209586.1
CY209587.1
CY209588.1
CY209589.1
CY209590.1
CY209591.1
CY209592.1
CY209593.1
CY209594.1
CY209595.1
CY209596.1
CY209597.1
CY209598.1
CY209599.1
CY209600.1
CY209601.1
CY209602.1
CY209603.1
CY209604.1
CY209605.1
CY209606.1
CY209607.1
CY209608.1
CY209609.1
CY209610.1
CY209611.1
CY209612.1
CY209613.1
CY209614.1
CY209615.1
CY209616.1
CY209617.1
CY209618.1
CY209619.1
CY209620.1
CY209621.1
CY209622.1
CY209623.1
CY209624.1
CY209625.1
CY209626.1
CY209627.1
CY209628.1
CY209629.1
CY209630.1
CY209631.1
CY209632.1
CY209633.1
CY209634.1
CY209635.1
CY209636.1
CY209637.1
CY209638.1
CY209639.1
CY209640.1
CY209641.1
CY209642.1
CY209643.1
CY209644.1
CY209645.1
CY209646.1
CY209647.1
CY209648.1
CY209649.1
CY209650.1
CY209651.1
CY209652.1
CY209653.1
CY209654.1
CY209655.1
CY209656.1
CY209657.1
CY209658.1
CY209659.1
CY209660.1
CY209661.1
CY209662.1
CY209663.1
CY209664.1
CY209665.1
CY209666.1
CY209667.1
CY209668.1
CY209669.1
CY209670.1
CY209671.1
CY209672.1
CY209673.1
CY209674.1
CY209675.1
CY209676.1
CY209677.1
CY209678.1
CY209679.1
CY209680.1
CY209681.1
CY209682.1
CY209683.1
CY209684.1
CY209685.1
CY209686.1
CY209687.1
CY209688.1
CY209689.1
CY209690.1
CY209691.1
CY209692.1
CY209693.1
CY209694.1
CY209695.1
CY209696.1
CY209697.1
CY209698.1
CY209699.1
CY209700.1
CY209701.1
CY209702.1
CY209703.1
CY209704.1
CY209705.1
CY209706.1
CY209707.1
CY209708.1
CY209709.1
CY209710.1
CY209711.1
CY209712.1
CY209713.1
CY209714.1
CY209715.1
CY209716.1
CY209717.1
CY209718.1
CY209719.1
CY209720.1
CY209721.1
CY209722.1
CY209723.1
CY209724.1
CY209725.1
CY209726.1
CY209727.1
CY209728.1
CY209729.1
CY209730.1
CY209731.1
CY209732.1
CY209733.1
CY209734.1
CY209735.1
CY209736.1
CY209737.1
CY209738.1
CY209739.1
CY209740.1
CY209741.1
CY209742.1
CY209743.1
CY209744.1
CY209745.1
CY209746.1
CY209747.1
CY209748.1
CY209749.1
CY209750.1
CY209751.1
CY209752.1
CY209753.1
CY209754.1
CY209755.1
CY209756.1
CY209757.1
CY209758.1
CY209759.1
CY209760.1
KU556804.1
KU556805.1
KU556806.1
KU556807.1
KU743294.1
KU743295.1
KU743296.1
KU743297.1
KU743298.1
KU743299.1
KU936049.1
KY069114.1
KY069115.1
LC202942.1
LC202943.1
LC202944.1
LC202945.1
LC202946.1
LC202947.1
LC202948.1
LC202949.1
LC202950.1
LC202951.1
LC202952.1
LC202953.1
LC202954.1
LC202955.1
LC202956.1
LC202957.1
LC202958.1
LC202959.1
LC202960.1
LC202961.1
LC202962.1
LC202963.1
LC202964.1
LC202965.1
LC202966.1
LC202967.1
LC202968.1
LC202969.1
LC202970.1
LC202971.1
LC202972.1
LC202973.1
LC202974.1
KX096981.1
KX096982.1
KX107628.1
KX107629.1
KX107630.1
KX107631.1
KX107632.1
KX107633.1
KX107634.1
KX107635.1
KX107636.1
KX107637.1
KX107638.1
KX107639.1
KX107640.1
KX107641.1
KX107642.1
KX107643.1
KX107644.1
KX107645.1
KX107646.1
KX107647.1
KX107648.1
KX107649.1
KX107650.1
KX107651.1
KX107652.1
KX107653.1
KX107654.1
KX107655.1
KX107656.1
KX107657.1
KX107658.1
KX107659.1
KX107660.1
KX107661.1
KX107662.1
KX107663.1
KX107664.1
KX107665.1
KX107666.1
KX107667.1
KX107668.1
KX107669.1
KX107670.1
KX107671.1
KX107672.1
KX107673.1
KX107674.1
KX107675.1
KX107676.1
KX107677.1
KX107678.1
KX107679.1
KX107680.1
KX107681.1
KX107682.1
KX107683.1
KX107684.1
KX107685.1
KX107686.1
KX107687.1
KX107688.1
KX107689.1
KX107690.1
KX107691.1
KX107692.1
KX107693.1
KX107694.1
KX107695.1
KX107696.1
KX107697.1
KX107698.1
KX107699.1
KX107700.1
KX107701.1
KX107702.1
KX107703.1
KX107704.1
KX107705.1
KX107706.1
KX107707.1
KX107708.1
KX107709.1
KX107710.1
KX107711.1
KX107712.1
KX107713.1
KX107714.1
KX107715.1
KX107716.1
KX107717.1
KX107718.1
KX107719.1
KX107720.1
KX107721.1
KX107722.1
KX107723.1
KX107724.1
KX107725.1
KX107726.1
KX107727.1
KX107728.1
KX107729.1
KX107730.1
KX107731.1
KX107732.1
KX107733.1
KX107734.1
KX107735.1
KX107736.1
KX107737.1
KX107738.1
KX107739.1
KX107740.1
KX107741.1
KX107742.1
KX107743.1
KX107744.1
KX107745.1
KX107746.1
KX107747.1
KX107748.1
KX107749.1
KX107750.1
KX107751.1
KX107752.1
KX107753.1
KX107754.1
KX107755.1
KX107756.1
KX107757.1
KX107758.1
KX107759.1
KX107760.1
KX107761.1
KX107762.1
KX107763.1
KX107764.1
KX107765.1
KX107766.1
KX107767.1
KX107768.1
KX107769.1
KX107770.1
KX107771.1
KX107772.1
KX107773.1
KX107774.1
KX107775.1
KX107776.1
KX107777.1
KX107778.1
KX107779.1
KX107780.1
KX107781.1
KX107782.1
KX107783.1
KX107784.1
KX107785.1
KX107786.1
KX107787.1
KX107788.1
KX107789.1
KX107790.1
KX107791.1
KX107792.1
KX107793.1
KX107794.1
KX107795.1
KX107796.1
KX107797.1
KX107798.1
KX107799.1
KX107800.1
KX107801.1
KX107802.1
KX107803.1
KX107804.1
KX107805.1
KX107806.1
KX107807.1
KX107808.1
KX107809.1
KX107810.1
KX107811.1
KX107812.1
KX107813.1
KX107814.1
KX107815.1
KX107816.1
KX107817.1
KX107818.1
KX107819.1
KX107820.1
KX107821.1
KX107822.1
KX107823.1
KX107824.1
KX107825.1
KX107826.1
KX107827.1
KX107828.1
KX107829.1
KX107830.1
KX107831.1
KX107832.1
KX107833.1
KX107834.1
KX107835.1
KX107836.1
KX107837.1
KX107838.1
KX107839.1
KX107840.1
KX107841.1
KX107842.1
KX107843.1
KX107844.1
KX107845.1
KX107846.1
KX107847.1
KX119433.1
KX119434.1
KX119435.1
KX119436.1
KX119437.1
KX119438.1
KX119439.1
KX151395.1
KX215929.1
KX215930.1
KX215931.1
KX215932.1
KX215933.1
KX215934.1
KX215935.1
KX215936.1
KX215937.1
KX215938.1
KX215949.1
KX215950.1
KX215951.1
KX215952.1
KX215953.1
KX215954.1
KX215955.1
KX215956.1
KX215957.1
KX215958.1
KX215959.1
KX215960.1
KX215961.1
KX215962.1
KX215963.1
KX215964.1
KX215965.1
KX215966.1
KX215967.1
KX215968.1
KX215969.1
KX215970.1
KX215971.1
KX215972.1
KX215973.1
KX215974.1
KX215975.1
KX215976.1
KX215977.1
KX215978.1
KX424571.1
KX424572.1
KX495620.1
KX495621.1
KX495622.1
KX495623.1
KX495624.1
KX495625.1
KX685593.1
KX685594.1
KX685595.1
KX685596.1
KX713170.1
KY010629.1
KY010630.1
KY010631.1
KY010632.1
KY010633.1
KY010634.1
KY010635.1
KY010636.1
KY010637.1
KY010638.1
KY010639.1
KY010640.1
KY010641.1
KY010642.1
KY010643.1
KY010644.1
KY010645.1
KY010646.1
KY010647.1
KY010648.1
KY010649.1
KY010650.1
KY010651.1
KY010652.1
KY010653.1
KY010654.1
KY010655.1
KY010656.1
KY010657.1
KY010658.1
KY010659.1
KY010660.1
KY010661.1
KY010662.1
KY010663.1
KY010664.1
KY010665.1
KY010666.1
KY328289.1
KY328290.1
LC202091.1
KT588920.1
KT588921.1
KU254595.1
KU254596.1
KU254597.1
KU254598.1
KU255424.1
KU255425.1
KU255426.1
KU255427.1
KU255428.1
KU255429.1
KU255430.1
KU255431.1
KU255432.1
KU255433.1
KU255434.1
KU847397.1
KU877913.1
KU877914.1
KU877915.1
KU877916.1
KU877917.1
KU877918.1
KU877919.1
KU877920.1
KU877921.1
KU877922.1
KU877923.1
KU877924.1
KU877925.1
KU877926.1
KU877927.1
KU877928.1
KX090585.1
KX090586.1
KX090587.1
KX090588.1
KX090589.1
KX090590.1
KX090591.1
KX090592.1
KX090593.1
KX090594.1
KX090595.1
KX090596.1
KX090597.1
KX090598.1
KX090599.1
KX090600.1
KX090601.1
KX090602.1
KX090603.1
KX090604.1
KX090605.1
KX090606.1
KX090607.1
KX090608.1
KX090609.1
KX090610.1
KX090611.1
KX090612.1
KX090613.1
KX090614.1
KX090615.1
KX090616.1
KX090617.1
KX090618.1
KX090619.1
KX090620.1
KX090621.1
KX090622.1
KX090623.1
KX090624.1
KX090625.1
KX090626.1
KX090627.1
KX090628.1
KX090629.1
KX090630.1
KX090631.1
KX090632.1
KX090633.1
KX090634.1
KX090635.1
KX090636.1
KX090637.1
KX090638.1
KX090639.1
KX090640.1
KX090641.1
KX090642.1
KX090643.1
KX098481.1
KX098482.1
KX098483.1
KX098546.1
KX098547.1
KX098548.1
KX098549.1
KX098550.1
KX098551.1
KX098552.1
KX463670.1
KX592588.1
KY064005.1
KY189697.1
KY189698.1
KY189699.1
KY189700.1
KY189701.1
KY189702.1
KY189703.1
KY189704.1
KY189705.1
KY189706.1
KY189707.1
KY189708.1
KY189709.1
KY189710.1
KY189711.1
KY189712.1
KY189713.1
KY189714.1
KY189715.1
KY189716.1
KY189717.1
KY189718.1
KY189719.1
KY189720.1
KY189721.1
KY189722.1
KY189723.1
KY189724.1
KY189725.1
KY189726.1
KY189727.1
KY189728.1
KY189729.1
KY189730.1
KY189731.1
KY189732.1
KY189733.1
KY189734.1
KY189735.1
KY189736.1
KY189737.1
KY189738.1
KY189739.1
KY189740.1
KY189741.1
KY189742.1
KY189743.1
KY189744.1
KY189745.1
KY189746.1
KY189747.1
KY189748.1
KY189749.1
KY189750.1
KY189751.1
KY189752.1
KY189753.1
KY189754.1
KY189755.1
KY189756.1
KY189757.1
KY189758.1
KY189759.1
KY189760.1
KY189761.1
KY189762.1
KY189763.1
KY189764.1
KY189765.1
KY189766.1
KY189767.1
KY189768.1
KY189769.1
KY189770.1
KY189771.1
KY189772.1
KY189773.1
KY189774.1
KY189775.1
KY189776.1
KY189777.1
KY189778.1
KY189779.1
KY189780.1
KY189781.1
KY189782.1
KY189783.1
KY189784.1
KY189785.1
KY189786.1
KY189787.1
KY189788.1
KY189789.1
KY189790.1
KY189791.1
KY189792.1
KY189793.1
KY189794.1
KY189795.1
KY189796.1
KY189797.1
KY189798.1
KY189799.1
KY189800.1
KY189801.1
KY189802.1
KY189803.1
KY189804.1
KY189805.1
KY189806.1
KY189807.1
KY189808.1
KY189809.1
KY189810.1
KY189811.1
KY189812.1
KY189813.1
KY189814.1
KY189815.1
KY189816.1
KY189817.1
KY189818.1
KY189819.1
KY189820.1
KY189821.1
KY189822.1
KY189823.1
KY189824.1
KY189825.1
KY189826.1
KY189827.1
KY189828.1
KY189829.1
KY189830.1
KY189831.1
KY189832.1
KY189833.1
KY189834.1
KY189835.1
KY189836.1
KY189837.1
KY189838.1
KY189839.1
KY189840.1
KY189841.1
KY189842.1
KY189843.1
KY189844.1
KY189845.1
KY189846.1
KY189847.1
KY189848.1
KY189849.1
KY189850.1
KY189851.1
KY189852.1
KY189853.1
KY189854.1
KY189855.1
KY189856.1
KY189857.1
KY189858.1
KY189859.1
KY189860.1
KY189861.1
KY189862.1
KY189863.1
KY189864.1
KY189865.1
KY189866.1
KY189867.1
KY189868.1
KY189869.1
KY189870.1
KY189871.1
KY189872.1
KY189873.1
KY189874.1
KY189875.1
KY189876.1
KY189877.1
KY189878.1
KY189879.1
KY189880.1
KY189881.1
KY189882.1
KY189883.1
KY189884.1
KY189885.1
KY189886.1
KY189887.1
KY189888.1
KY189889.1
KY189890.1
KY189891.1
KY189892.1
KY189893.1
KY189894.1
KY189895.1
KY189896.1
KY189897.1
KY189898.1
KU321083.1
KU321085.1
KU321086.1
KU321087.1
KU321089.1
KU321090.1
KU321091.1
KU321092.1
KU321093.1
KU321094.1
KU321095.1
KU321096.1
KU321097.1
KU321099.1
KU321100.1
KU321101.1
KU321102.1
KU321103.1
KU321104.1
KU321105.1
KU321106.1
KU321107.1
KU321108.1
KU321109.1
KU321110.1
KU321111.1
KU321112.1
KU321113.1
KU321114.1
KU321115.1
KU321116.1
KU321117.1
KU321118.1
KU321119.1
KU321120.1
KU321121.1
KU321122.1
KU321123.1
KU321124.1
KU321125.1
KU321126.1
KU321127.1
KU321128.1
KU321129.1
KU321130.1
KU321131.1
KU321132.1
KU321133.1
KU321134.1
KU321135.1
KU321136.1
KU321137.1
KU321138.1
KU321139.1
KU321140.1
KU321141.1
KU321142.1
KU321143.1
KU321144.1
KU321145.1
KU321146.1
KU321147.1
KU321148.1
KU321150.1
KU321151.1
KU321153.1
KU321155.1
KU321156.1
KU321157.1
KU321158.1
KU321159.1
KU321160.1
KU321161.1
KU321163.1
KU321164.1
KU321166.1
KU321167.1
KU321168.1
KU321169.1
KU321170.1
KU321171.1
KU321173.1
KU321174.1
KU321175.1
KU321176.1
KU321177.1
KU321178.1
KU321179.1
KU321180.1
KU321181.1
KU321183.1
KU321184.1
KU321185.1
KU321186.1
KU321187.1
KU321188.1
KU321190.1
KU321191.1
KU321192.1
KU321193.1
KU321194.1
KU321195.1
KU321196.1
KU321197.1
KU321198.1
KU321199.1
KU321200.1
KU321201.1
KU321202.1
KU321203.1
KU321204.1
KX064232.1
KX064237.1
KX068709.1
KX431032.1
KX443591.1
KX443592.1
KX443593.1
KX575832.1
KX660669.1
KY013484.1
KY013485.1
KY013486.1
KY013487.1
KY013488.1
KY013489.1
KY045851.1
KY120321.1
KY123701.1
CY208941.1
CY208942.1
CY208943.1
CY208944.1
CY208945.1
CY208946.1
CY208947.1
CY208949.1
CY208950.1
CY208951.1
CY208952.1
CY208953.1
CY208954.1
CY208955.1
CY208957.1
CY208958.1
CY208959.1
CY208960.1
CY208961.1
CY208962.1
CY208963.1
CY208965.1
CY208966.1
CY208967.1
CY208968.1
CY208969.1
CY208970.1
CY208971.1
CY208973.1
CY208974.1
CY208975.1
CY208976.1
CY208977.1
CY208978.1
CY208979.1
CY208981.1
CY208982.1
CY208983.1
CY208984.1
CY208985.1
CY208986.1
CY208987.1
CY208989.1
CY208990.1
CY208991.1
CY208992.1
CY208993.1
CY208994.1
CY208995.1
CY208997.1
CY208998.1
CY208999.1
CY209000.1
CY209001.1
CY209002.1
CY209003.1
CY209005.1
CY209006.1
CY209007.1
CY209008.1
CY209009.1
CY209010.1
CY209011.1
CY209013.1
CY209014.1
CY209015.1
CY209016.1
CY209017.1
CY209018.1
CY209019.1
CY209021.1
CY209022.1
CY209023.1
CY209024.1
CY209025.1
CY209026.1
CY209027.1
CY209029.1
CY209030.1
CY209031.1
CY209032.1
CY209033.1
CY209034.1
CY209035.1
CY209037.1
CY209038.1
CY209039.1
CY209040.1
CY209041.1
CY209042.1
CY209043.1
CY209045.1
CY209046.1
CY209047.1
CY209048.1
CY209049.1
CY209050.1
CY209051.1
CY209053.1
CY209054.1
CY209055.1
CY209056.1
CY209057.1
CY209058.1
CY209059.1
CY209061.1
CY209062.1
CY209063.1
CY209064.1
CY209065.1
CY209066.1
CY209067.1
CY209069.1
CY209070.1
CY209071.1
CY209072.1
CY209073.1
CY209074.1
CY209075.1
CY209077.1
CY209078.1
CY209079.1
CY209080.1
CY209081.1
CY209082.1
CY209083.1
CY209085.1
CY209086.1
CY209087.1
CY209088.1
CY209089.1
CY209090.1
CY209091.1
CY209093.1
CY209094.1
CY209095.1
CY209096.1
CY209097.1
CY209098.1
CY209099.1
CY209101.1
CY209102.1
CY209103.1
CY209104.1
CY209105.1
CY209106.1
CY209107.1
CY209109.1
CY209110.1
CY209111.1
CY209112.1
CY209113.1
CY209114.1
CY209115.1
CY209117.1
CY209118.1
CY209119.1
CY209120.1
CY209121.1
CY209122.1
CY209123.1
CY209125.1
CY209126.1
CY209127.1
CY209128.1
CY209129.1
CY209130.1
CY209131.1
CY209133.1
CY209134.1
CY209135.1
CY209136.1
CY209137.1
CY209138.1
CY209139.1
CY209141.1
CY209142.1
CY209143.1
CY209144.1
CY209145.1
CY209146.1
CY209147.1
CY209149.1
CY209150.1
CY209151.1
CY209152.1
CY209153.1
CY209154.1
CY209155.1
CY209157.1
CY209158.1
CY209159.1
CY209160.1
CY209161.1
CY209162.1
CY209163.1
CY209165.1
CY209166.1
CY209167.1
CY209168.1
CY209169.1
CY209170.1
CY209171.1
CY209173.1
CY209174.1
CY209175.1
CY209176.1
CY209177.1
CY209178.1
CY209179.1
CY209181.1
CY209182.1
CY209183.1
CY209184.1
CY209185.1
CY209186.1
CY209187.1
CY209189.1
CY209190.1
CY209191.1
CY209192.1
CY209193.1
CY209194.1
CY209195.1
CY209197.1
CY209198.1
CY209199.1
CY209200.1
CY209201.1
CY209202.1
CY209203.1
CY209205.1
CY209206.1
CY209207.1
CY209208.1
CY209209.1
CY209210.1
CY209211.1
CY209213.1
CY209214.1
CY209215.1
CY209216.1
CY209217.1
CY209218.1
CY209219.1
CY209221.1
CY209222.1
CY209223.1
CY209224.1
CY209225.1
CY209226.1
CY209227.1
CY209229.1
CY209230.1
CY209231.1
CY209232.1
CY209233.1
CY209234.1
CY209235.1
CY209237.1
CY209238.1
CY209239.1
CY209240.1
CY209241.1
CY209242.1
CY209243.1
CY209245.1
CY209246.1
CY209247.1
CY209248.1
CY209249.1
CY209250.1
CY209251.1
CY209253.1
CY209254.1
CY209255.1
CY209256.1
CY209257.1
CY209258.1
CY209259.1
CY209261.1
CY209262.1
CY209263.1
CY209264.1
CY209265.1
CY209266.1
CY209267.1
CY209269.1
CY209270.1
CY209271.1
CY209272.1
CY209273.1
CY209274.1
CY209275.1
CY209277.1
CY209278.1
CY209279.1
CY209280.1
CY209281.1
CY209282.1
CY209283.1
CY209285.1
CY209286.1
CY209287.1
CY209288.1
CY209289.1
CY209290.1
CY209291.1
CY209293.1
CY209294.1
CY209295.1
CY209296.1
CY209297.1
CY209298.1
CY209299.1
CY209301.1
CY209302.1
CY209303.1
CY209304.1
CY209305.1
CY209306.1
CY209307.1
CY209309.1
CY209310.1
CY209311.1
CY209312.1
CY209313.1
CY209314.1
CY209315.1
CY209317.1
CY209318.1
CY209319.1
CY209320.1
CY209321.1
CY209322.1
CY209323.1
CY209325.1
CY209326.1
CY209327.1
CY209328.1
CY209329.1
CY209330.1
CY209331.1
CY209333.1
CY209334.1
CY209335.1
CY209336.1
CY209337.1
CY209338.1
CY209339.1
CY209341.1
CY209342.1
CY209343.1
CY209344.1
CY209345.1
CY209346.1
CY209347.1
CY209349.1
CY209350.1
CY209351.1
CY209352.1
CY209353.1
CY209354.1
CY209355.1
CY209357.1
CY209358.1
CY209359.1
CY209360.1
CY209361.1
CY209362.1
CY209363.1
CY209365.1
CY209366.1
CY209367.1
CY209368.1
CY209369.1
CY209370.1
CY209371.1
CY209373.1
CY209374.1
CY209375.1
CY209376.1
CY209377.1
CY209378.1
CY209379.1
CY209381.1
CY209382.1
CY209383.1
CY209384.1
CY209385.1
CY209386.1
CY209387.1
CY209389.1
CY209390.1
CY209391.1
CY209392.1
CY209393.1
CY209394.1
CY209395.1
CY209397.1
CY209398.1
CY209399.1
CY209400.1
CY209401.1
CY209402.1
CY209403.1
CY209405.1
CY209406.1
CY209407.1
CY209408.1
CY209409.1
CY209410.1
CY209411.1
CY209413.1
CY209414.1
CY209415.1
CY209416.1
CY209417.1
CY209418.1
CY209419.1
CY209421.1
CY209422.1
CY209423.1
CY209424.1
CY209425.1
CY209426.1
CY209427.1
CY209429.1
CY209430.1
CY209431.1
CY209432.1
CY209433.1
CY209434.1
CY209435.1
CY209437.1
CY209438.1
CY209439.1
CY209440.1
CY209441.1
CY209442.1
CY209443.1
CY209445.1
CY209446.1
CY209447.1
CY209448.1
CY209449.1
CY209450.1
CY209451.1
CY209453.1
CY209454.1
CY209455.1
CY209456.1
CY209457.1
CY209458.1
CY209459.1
CY209461.1
CY209462.1
CY209463.1
CY209464.1
CY209465.1
CY209466.1
CY209467.1
CY209469.1
CY209470.1
CY209471.1
CY209472.1
CY209473.1
CY209474.1
CY209475.1
CY209477.1
CY209478.1
CY209479.1
CY209480.1
CY209481.1
CY209482.1
CY209483.1
CY209485.1
CY209486.1
CY209487.1
CY209488.1
CY209489.1
CY209490.1
CY209491.1
CY209493.1
CY209494.1
CY209495.1
CY209496.1
CY209497.1
CY209498.1
CY209499.1
CY209501.1
CY209502.1
CY209503.1
CY209504.1
CY209505.1
CY209506.1
CY209507.1
CY209509.1
CY209510.1
CY209511.1
CY209512.1
CY209513.1
CY209514.1
CY209515.1
CY209517.1
CY209518.1
CY209519.1
CY209520.1
CY209521.1
CY209522.1
CY209523.1
CY209525.1
CY209526.1
CY209527.1
CY209528.1
CY209529.1
CY209530.1
CY209531.1
CY209533.1
CY209534.1
CY209535.1
CY209536.1
CY209537.1
CY209538.1
CY209539.1
CY209541.1
CY209542.1
CY209543.1
CY209544.1
CY209545.1
CY209546.1
CY209547.1
KU160637.1
KU574722.1
KX905134.1
KX905136.2
KU578253.1
KU578254.1
KU578255.1
KU578256.1
KU578257.1
KU578258.1
KX158871.1
KX158872.1
KX158873.1
KX158874.1
KX158875.1
KX158876.1
LC159583.1
LC159584.1
LC159585.1
LC159586.1
LC159587.1
LC190906.1
LC190907.1
CY208725.1
CY208726.1
CY208727.1
CY208728.1
CY208729.1
CY208730.1
CY208731.1
CY208733.1
CY208734.1
CY208735.1
CY208736.1
CY208737.1
CY208738.1
CY208739.1
CY208741.1
CY208742.1
CY208743.1
CY208744.1
CY208745.1
CY208746.1
CY208747.1
CY208749.1
CY208750.1
CY208751.1
CY208752.1
CY208753.1
CY208754.1
CY208755.1
CY208757.1
CY208758.1
CY208759.1
CY208760.1
CY208761.1
CY208762.1
CY208763.1
CY208765.1
CY208766.1
CY208767.1
CY208768.1
CY208769.1
CY208770.1
CY208771.1
CY208773.1
CY208774.1
CY208775.1
CY208776.1
CY208777.1
CY208778.1
CY208779.1
CY208781.1
CY208782.1
CY208783.1
CY208784.1
CY208785.1
CY208786.1
CY208787.1
CY208789.1
CY208790.1
CY208791.1
CY208792.1
CY208793.1
CY208794.1
CY208795.1
CY208797.1
CY208798.1
CY208799.1
CY208800.1
CY208801.1
CY208802.1
CY208803.1
CY208805.1
CY208806.1
CY208807.1
CY208808.1
CY208809.1
CY208810.1
CY208811.1
CY208813.1
CY208814.1
CY208815.1
CY208816.1
CY208817.1
CY208818.1
CY208819.1
CY208821.1
CY208822.1
CY208823.1
CY208824.1
CY208825.1
CY208826.1
CY208827.1
CY208829.1
CY208830.1
CY208831.1
CY208832.1
CY208833.1
CY208834.1
CY208835.1
CY208837.1
CY208838.1
CY208839.1
CY208840.1
CY208841.1
CY208842.1
CY208843.1
CY208845.1
CY208846.1
CY208847.1
CY208848.1
CY208849.1
CY208850.1
CY208851.1
CY208853.1
CY208854.1
CY208855.1
CY208856.1
CY208857.1
CY208858.1
CY208859.1
CY208861.1
CY208862.1
CY208863.1
CY208864.1
CY208865.1
CY208866.1
CY208867.1
CY208869.1
CY208870.1
CY208871.1
CY208872.1
CY208873.1
CY208874.1
CY208875.1
CY208877.1
CY208878.1
CY208879.1
CY208880.1
CY208881.1
CY208882.1
CY208883.1
CY208885.1
CY208886.1
CY208887.1
CY208888.1
CY208889.1
CY208890.1
CY208891.1
CY208893.1
CY208894.1
CY208895.1
CY208896.1
CY208897.1
CY208898.1
CY208899.1
CY208901.1
CY208902.1
CY208903.1
CY208904.1
CY208905.1
CY208906.1
CY208907.1
CY208909.1
CY208910.1
CY208911.1
CY208912.1
CY208913.1
CY208914.1
CY208915.1
CY208917.1
CY208918.1
CY208919.1
CY208920.1
CY208921.1
CY208922.1
CY208923.1
CY208925.1
CY208926.1
CY208927.1
CY208928.1
CY208929.1
CY208930.1
CY208931.1
CY208933.1
CY208934.1
CY208935.1
CY208936.1
CY208937.1
CY208938.1
CY208939.1
KT187281.1
KT187282.1
KT187283.1
KT187284.1
KT187285.1
KT187286.1
KT187287.1
KT187288.1
KT187289.1
KT187290.1
KT187291.1
KT187292.1
KT187293.1
KT187294.1
KT187295.1
KT264773.1
KT264826.1
KT264834.1
KU956004.1
KX063610.1
KX087160.1
KX096718.1
KX162678.1
KX162679.1
KX162680.1
KX162681.1
KX162682.1
KX162683.1
KX162684.1
KX162685.1
KX162686.1
KX162687.1
KX162688.1
KX162689.1
KX162690.1
KX162691.1
KX162692.1
KX162693.1
KX162695.1
KX162696.1
KX162697.1
KX162698.1
KX162699.1
KX162700.1
KX162701.1
KX162702.1
KX162703.1
KX162704.1
KX162705.1
KX162706.1
KX162707.1
KX162708.1
KX162709.1
KX162710.1
KX162711.1
KX162712.1
KX162713.1
KX162714.1
KX162715.1
KX162716.1
KX162717.1
KX589265.1
KY025538.1
KY025539.1
KY025540.1
KY025541.1
KY025542.1
KY025543.1
KY025544.1
KY025545.1
KY075951.1
KY075952.1
KY075953.1
KY075954.1
KY075955.1
KY075956.1
KY075957.1
KY075958.1
KY075959.1
KY075960.1
KY075961.1
KY075962.1
KY075963.1
KY075964.1
KY075965.1
KY075966.1
KY075967.1
KY075968.1
KY075969.1
KY075970.1
KY075971.1
KY075972.1
KY075973.1
KY075974.1
KY075975.1
KY075976.1
KY075977.1
KY075978.1
KY075979.1
KY075980.1
KY075981.1
KY075982.1
KY075983.1
KY075984.1
KY075985.1
KY238318.1
KY238321.1
KY238323.1
KY238325.1
KY238326.1
KY238327.1
KY238328.1
KY238331.1
KY238333.1
KY238335.1
KY238337.1
KY238342.1
KY238344.1
KY238346.1
KY238350.1
KY293690.1
KY293691.1
CP017837.1
CP017838.1
KT892975.1
KT892976.1
KT892977.1
KT892978.1
KT892979.1
KT892980.1
KT892981.1
KT892982.1
KT892983.1
KT892984.1
KT892985.1
KT892986.1
KT892987.1
KT892988.1
KT892989.1
KT892990.1
KT892991.1
KT892992.1
KT892993.1
KT892994.1
KT892995.1
KT892996.1
KT892997.1
KT892998.1
KT892999.1
KT893000.1
KT893001.1
KT893002.1
KT893003.1
KT893004.1
KT893005.1
KT893006.1
KT893007.1
KT893008.1
KT893009.1
KT893010.1
KT893011.1
KT893012.1
KT893013.1
KT893014.1
KT893015.1
KT893016.1
KT893017.1
KT893018.1
KT893019.1
KT893020.1
KT893021.1
KT893022.1
KT893023.1
KT893024.1
KT893025.1
KT893026.1
KT893027.1
KT893028.1
KT893029.1
KT893030.1
KT893031.1
KT893032.1
KT893033.1
KT893034.1
KT893035.1
KT893036.1
KT893037.1
KT893038.1
KT893039.1
KT893040.1
KT893041.1
KT893042.1
KT893043.1
KT893044.1
KT893045.1
KT893046.1
KT893047.1
KT893048.1
KT893049.1
KT893050.1
KT893051.1
KT893052.1
KT893053.1
KT893054.1
KT893055.1
KT893056.1
KT893057.1
KT893058.1
KT893059.1
KT893060.1
KT893061.1
KT893062.1
KT893063.1
KT893064.1
KT893065.1
KT893066.1
KT893067.1
KT893068.1
KT893069.1
KT893070.1
KT893071.1
KT893072.1
KT893073.1
KT893074.1
KT893075.1
KT893076.1
KT893077.1
KT893078.1
KT893079.1
KT893080.1
KT893081.1
KT893082.1
KT893083.1
KT893084.1
KT893085.1
KT893086.1
KT893087.1
KT893088.1
KT893089.1
KT893090.1
KT893091.1
KT893092.1
KT893093.1
KT893094.1
KT893095.1
KT893096.1
KT893097.1
KT893098.1
KT893099.1
KT893100.1
KT893101.1
KT893102.1
KT893103.1
KT893104.1
KT893105.1
KT893106.1
KT893107.1
KT893108.1
KT893109.1
KT893110.1
KT893111.1
KT893112.1
KT893113.1
KT893114.1
KT893115.1
KT893116.1
KT893117.1
KT893118.1
KT893119.1
KT893120.1
KT893121.1
KT893122.1
KT893123.1
KT893124.1
KT893125.1
KT893126.1
KT893127.1
KT893128.1
KT893129.1
KT893130.1
KT893131.1
KT893132.1
KT893133.1
KT893134.1
KT893135.1
KT893136.1
KT893137.1
KT893138.1
KT893139.1
KT893140.1
KT893141.1
KT893142.1
KT893143.1
KT893144.1
KT893145.1
KT893146.1
KT893147.1
KT893148.1
KT893149.1
KT893150.1
KT893151.1
KT893152.1
KT893153.1
KT893154.1
KT893155.1
KT893156.1
KT893157.1
KT893158.1
KT893159.1
KT893160.1
KT893161.1
KT893162.1
KT893163.1
KT893164.1
KT893165.1
KT893166.1
KT893167.1
KT893168.1
KT893169.1
KT893170.1
KT893171.1
KT893172.1
KT893173.1
KT893174.1
KT893175.1
KT893176.1
KT893177.1
KT893178.1
KT893179.1
KT893180.1
KT893181.1
KT893182.1
KT893183.1
KT893184.1
KT893185.1
KT893186.1
KT893187.1
KT893188.1
KT893189.1
KT893190.1
KT893191.1
KT893192.1
KT893193.1
KT893194.1
KT893195.1
KT893196.1
KT893197.1
KT893198.1
KT893199.1
KT893200.1
KT893201.1
KT893202.1
KT893203.1
KT893204.1
KT893205.1
KT893206.1
KT893207.1
KT893208.1
KT893209.1
KT893210.1
KT893211.1
KT893212.1
KT893213.1
KT893214.1
KT893215.1
KT893216.1
KT893217.1
KT893218.1
KT893219.1
KT893220.1
KT893221.1
KT893222.1
KT893223.1
KT893224.1
KT893225.1
KT893226.1
KT893227.1
KT893228.1
KT893229.1
KT893230.1
KT893231.1
KT893232.1
KT893233.1
KT893234.1
KT893235.1
KT893236.1
KT893237.1
KT893238.1
KT893239.1
KT893240.1
KT893241.1
KT893242.1
KT893243.1
KT893244.1
KT893245.1
KT893246.1
KT893247.1
KT893248.1
KT893249.1
KT893250.1
KT893251.1
KU664608.1
KU664609.1
KU664610.1
KU664611.1
KU664612.1
KU664613.1
KU664614.1
KU664615.1
KU664616.1
KU664617.1
KX833211.1
KX907333.1
KX987127.1
KY009940.1
KY009941.1
KY027456.1
KY027457.1
KY027458.1
KY027459.1
KY027460.1
KY027461.1
KY028743.1
KY028744.1
KY028745.1
KY028746.1
KY028747.1
KY028748.1
KY047602.1
KY052793.1
KY120169.1
KY190128.1
KY190129.1
KY190130.1
KY190131.1
KY190132.1
KY190133.1
KY190134.1
KY190135.1
KY190136.1
KY190137.1
KY190138.1
KY190139.1
KY190140.1
KY190141.1
KY190142.1
KY190143.1
KY190144.1
KY190145.1
KY190146.1
KY190147.1
KY190148.1
KY190149.1
KY190150.1
KY190151.1
KY190152.1
KY190153.1
KY190154.1
KY190155.1
KY190156.1
KY190157.1
KY190158.1
KY190159.1
KY190160.1
KY190161.1
KY190162.1
KY190163.1
KY190164.1
KY190165.1
KY190166.1
KY190167.1
KY190168.1
KY190169.1
KY190170.1
KY190171.1
KY190172.1
KY190173.1
KY190174.1
KY190175.1
KY190176.1
KY190177.1
KY190178.1
KY190179.1
KY190180.1
KY190181.1
KY190182.1
KY190183.1
KY190184.1
KY190185.1
KY190186.2
KY190187.1
KY190188.1
KY190189.1
KY190190.1
KY190191.1
KY190192.1
KY190193.1
KY190194.1
KY190195.1
KY190196.1
KY190197.1
KY190198.1
KY190199.1
KY190200.1
KY190201.1
KY190202.1
KY190203.1
KY190204.1
KY190205.1
KY190206.1
KY190207.1
KY190208.1
KY190209.1
KY190210.1
KY190211.1
KY190212.1
KY190213.1
KY190214.1
KY191030.1
KY191031.1
KY191038.1
KY235797.1
KY235798.1
KY235799.1
KY235800.1
KY235801.1
KY235802.1
KY235803.1
KY235804.1
KY235805.1
KY235806.1
KY235807.1
KY235808.1
KY235809.1
KY235810.1
KY235811.1
KY235812.1
KY235813.1
KY235814.1
KY235815.1
KY235816.1
KY235817.1
KY235818.1
KY235819.1
KY235820.1
KY235821.1
KY235822.1
KY235823.1
KY235824.1
KY235825.1
KY235826.1
KY235827.1
KY235828.1
KY235829.1
KY235830.1
KY235831.1
KY235832.1
KY235833.1
KY235834.1
KY235835.1
KY235836.1
KY235837.1
KY235838.1
KY235839.1
KY235840.1
KY235841.1
KY235842.1
KY235843.1
KY235844.1
KY235845.1
KY235846.1
KY235847.1
KY235848.1
KY235849.1
KY235850.1
KY235851.1
KY235852.1
KY235853.1
KY235854.1
KY235855.1
KY235856.1
KY235857.1
KU221329.1
KX060808.1
KX060809.1
KX064281.1
KX073467.2
KX077987.1
KX387865.1
KX387866.1
KX387867.1
KX533457.1
KX533458.1
KX533459.1
KX533460.1
KX533461.1
KX533462.1
KX533463.1
KX533464.1
KX533465.1
KX533466.1
KX533467.1
KX533468.1
KX574453.1
KX650645.1
KX650646.1
KX650647.1
KX831132.1
KX831133.1
KX831134.1
KX831135.1
KX831476.1
KX831477.1
KX831478.1
KX831479.1
KX831480.1
KX831481.1
KX831482.1
KX831483.1
KX924627.1
KX924628.1
KX924629.1
KX924630.1
KX924631.1
KX924632.1
KX924633.1
KX924637.1
KX924638.1
KX924639.1
KX924640.1
KY211020.1
KU130391.1
KU204893.1
KU204894.1
KU836749.1
KU836750.1
KU962912.1
KU962917.1
KU962923.1
KU962929.1
KX494979.1
KX808601.1
KX808602.1
KX834319.1
KX834320.1
KX834321.1
KX834322.1
KX834323.1
KX834324.1
KX834325.1
KX981440.1
KY174896.1
KY174897.1
KY272987.1
KY289011.1
KY289012.1
KY289014.1
KY289015.1
KY289016.1
KY289017.1
KY289019.1
KY289020.1
KY289021.1
KY289022.1
KY289023.1
KY289024.1
KY289025.1
KY289026.1
KY289027.1
KY289028.1
KY289029.1
KY289030.1
KY289031.1
KY289032.1
KY289033.1
KY289035.1
KY289036.1
KY289037.1
KY289038.1
KY289039.1
KY289040.1
KY289042.1
KY289043.1
KY289044.1
KY289045.1
KY289046.1
KY289048.1
KY289049.1
KY289050.1
KY289051.1
KY289052.1
KY289053.1
KY289054.1
KY289055.1
KY289056.1
KY289057.1
KY289058.1
KY289059.1
KY289060.1
KY289061.1
KY289062.1
KY289063.1
KY289064.1
KY289065.1
KY289066.1
KY289067.1
KY289068.1
KY289069.1
KY289070.1
KY289072.1
KY289073.1
KY289074.1
KY289075.1
KY289076.1
KY289077.1
KY289078.1
KY289079.1
KY289080.1
KY289081.1
KY289082.1
KY289083.1
KY289084.1
KY289085.1
KY289086.1
KY289087.1
KY289088.1
KY289089.1
KY289090.1
KY289091.1
KY289092.1
KY289093.1
KY289094.1
KY289095.1
KY289096.1
KY289098.1
KY289101.1
KY289102.1
KY289103.1
KY289104.1
KY289106.1
KY289107.1
KY289109.1
KY289110.1
KY289111.1
KY289114.1
KY289115.1
KY289116.1
KY289117.1
KY289118.1
KY289119.1
KY289120.1
KY289121.1
KY289122.1
KY289123.1
KY289124.1
KY289125.1
KY289126.1
KY289127.1
KY289129.1
KY289130.1
KY289131.1
KY289132.1
KY289133.1
KY289136.1
KY289137.1
KY289138.1
KY289140.1
KY289141.1
KY289142.1
KY289143.1
KY289144.1
KY289145.1
KY289146.1
KY289148.1
KY289149.1
KY289150.1
KY289151.1
KY289153.1
KY289154.1
KY289155.1
KY289156.1
KY289157.1
KY289158.1
KY289159.1
KY289160.1
KY289161.1
KY289162.1
KY289164.1
KY289165.1
KY289166.1
KY289167.1
KY289168.1
KY289169.1
KY289170.1
KY289171.1
KY289172.1
KY289173.1
KY289174.1
KY289175.1
KY289176.1
KY289177.1
KY289178.1
KY289179.1
KY289180.1
KY289182.1
KY289183.1
KY289185.1
KY289186.1
KY289187.1
KY289188.1
KY289189.1
KY289190.1
KY289192.1
KY289193.1
KY289194.1
KY289195.1
KY289196.1
KY289197.1
KY289198.1
KY289199.1
KY289200.1
KY289202.1
KY289204.1
KY289205.1
KY289206.1
KY289208.1
KY289210.1
KY289211.1
KY289212.1
KY289213.1
KY289214.1
KY289215.1
KY289216.1
KY289217.1
KY289218.1
KY289219.1
KY289220.1
KY289221.1
KY289222.1
KY289223.1
KY289224.1
KY289225.1
KY289226.1
KY289227.1
KY289228.1
KY289230.1
KY289231.1
KY289232.1
KY289233.1
KY289234.1
KY289235.1
KY289236.1
KY289237.1
KY289238.1
KY289239.1
KY289241.1
KY289242.1
KY289244.1
KY289245.1
KY289246.1
KY289247.1
KY289248.1
KY289249.1
KY289250.1
KY289251.1
KY289252.1
KY289253.1
KY289254.1
KY289255.1
KY289256.1
KY289257.1
KY289258.1
KY289259.1
KY289260.1
KY289261.1
KY289263.1
KY289264.1
KY289265.1
KY289266.1
KY289267.1
KY289268.1
KY289269.1
KY289270.1
KY289272.1
KY289273.1
KY289274.1
KY289275.1
KY289276.1
KY289277.1
KY289278.1
KY289279.1
KY289281.1
KY289282.1
KY289284.1
KY289286.1
KY289287.1
KY289288.1
KY289289.1
KY289291.1
KY289293.1
KY289294.1
KY289295.1
KY289296.1
KY289297.1
KY289298.1
KY289299.1
KY289300.1
KY289301.1
KY289302.1
KY289303.1
KY289304.1
KY289305.1
KY289306.1
KY289307.1
KY289308.1
KY289309.1
KY289310.1
KY289312.1
KY289313.1
KY289314.1
KY289316.1
KY289317.1
KY289318.1
KY289319.1
KY289320.1
KY289321.1
KY289322.1
KY289323.1
KY289324.1
KY289325.1
KY289326.1
KY289327.1
KY289328.1
KY289329.1
KY289330.1
KY289331.1
KY289332.1
KY289333.1
KY289334.1
KY289335.1
KY289336.1
KY289337.1
KY289338.1
KY289339.1
KY289340.1
KY289341.1
KY289342.1
KY289343.1
KY289344.1
KY289345.1
KY289346.1
KY289347.1
KY289348.1
KY289349.1
KY289350.1
KY289351.1
KY289352.1
KY289353.1
KY289354.1
KY289355.1
KY289356.1
KY289357.1
KY289358.1
KY289360.1
KY289361.1
KY289362.1
KY289363.1
KY289364.1
KY289366.1
KY289367.1
KY289368.1
KY289369.1
KY289370.1
KY289371.1
KY289372.1
KY289373.1
KY289374.1
KY289375.1
KY289376.1
KY289377.1
KY289378.1
KY289379.1
KY289380.1
KY289382.1
KY289383.1
KY289384.1
KY289385.1
KY289387.1
KY289388.1
KY289389.1
KY289390.1
KY289391.1
KY289392.1
KY289393.1
KY289394.1
KY289396.1
KY289398.1
KY289399.1
KY289402.1
KY289403.1
KY289404.1
KY289405.1
KY289406.1
KY289407.1
KY289408.1
KY289409.1
KY289410.1
KY289411.1
KY289412.1
KY289413.1
KY289414.1
KY289416.1
KY289417.1
KY289419.1
KY289420.1
KY289422.1
KY289423.1
KY289424.1
KY289425.1
KY289426.1
KY289427.1
KY289428.1
KY289429.1
KY289431.1
KY289433.1
KY289434.1
KY289435.1
KY289436.1
KY289437.1
KY289438.1
KY289439.1
KY289440.1
KY289441.1
KY289442.1
KY289443.1
KY289444.1
KY289445.1
KY289446.1
KY289447.1
KY289449.1
KY289450.1
KY289451.1
KY289452.1
KY289453.1
KY289455.1
KY289456.1
KY289457.1
KY289458.1
KY289459.1
KY289460.1
KY289461.1
KY289464.1
KY289465.1
KY289466.1
KY289467.1
KY289469.1
KY289470.1
KY289471.1
KY289472.1
KY289473.1
KY289474.1
KY289475.1
KY289476.1
KY289478.1
KY289479.1
KY289480.1
KY289481.1
KY289482.1
KY289483.1
KY289484.1
KY289485.1
KY289486.1
KY289487.1
KY289488.1
KY289489.1
KY289490.1
KY289494.1
KY289495.1
KY289496.1
KY289497.1
KY289498.1
KY289499.1
KY289500.1
KY289501.1
KY289502.1
KY289503.1
KY289504.1
KY289505.1
KY289506.1
KY289507.1
KY289508.1
KY289509.1
KY289510.1
KY289511.1
KY289512.1
KY289513.1
KY289514.1
KY289515.1
KY289516.1
KY289517.1
KY289518.1
KY289519.1
KY289522.1
KY289523.1
KY289524.1
KY289525.1
KY289526.1
KY289527.1
KY289529.1
KY289530.1
KY289531.1
KY289532.1
KY289533.1
KY289534.1
KY289535.1
KY289536.1
KY289537.1
KY289539.1
KY289540.1
KY289541.1
KY289543.1
KY289544.1
KY289545.1
KY289547.1
KY289548.1
KY289550.1
KY289551.1
KY289552.1
KY289554.1
KY289555.1
KY289556.1
KY289557.1
KY289558.1
KY289559.1
KY289560.1
KY289561.1
KY289562.1
KY289563.1
KY289564.1
KY289565.1
KY289566.1
KY289567.1
KY289568.1
KY289569.1
KY289570.1
KY289571.1
KY289572.1
KY289575.1
KY289576.1
KY289577.1
KY289578.1
KY289579.1
KY289580.1
KY289581.1
KY289583.1
KY289584.1
KY289585.1
KY289587.1
KY289588.1
KY289590.1
KY289591.1
KY289592.1
KY289593.1
KY289594.1
KY289595.1
KY289596.1
KY289597.1
KY289598.1
KY289599.1
KY289600.1
KY289601.1
KY289605.1
KY289606.1
KY289607.1
KY289608.1
KY289609.1
KY289610.1
KY289611.1
KY289612.1
KY289613.1
KY289614.1
KY289615.1
KY289616.1
KY289617.1
KY289618.1
KY289619.1
KY289620.1
KY289621.1
KY289622.1
KY289623.1
KY289624.1
KY289625.1
KY289626.1
KY289627.1
KY289628.1
KY289629.1
KY289630.1
KY289631.1
KY289632.1
KY289633.1
KY289634.1
KY289635.1
KY289636.1
KY289637.1
KY289638.1
KY289640.1
KY289641.1
KY289643.1
KY289644.1
KY289645.1
KY289646.1
KY289647.1
KY289648.1
KY289650.1
KY289651.1
KY289652.1
KY289653.1
KY289654.1
KY289655.1
KY289656.1
KY289657.1
KY289658.1
KY289659.1
KY289660.1
KY289662.1
KY289663.1
KY289664.1
KY289666.1
KY289667.1
KY289668.1
KY289669.1
KY289670.1
KY289671.1
KY289672.1
KY289673.1
KY289676.1
KY289677.1
KY289679.1
KY289680.1
KY289681.1
KY289682.1
KY289683.1
KY289684.1
KY289685.1
KY289686.1
KY289687.1
KY289688.1
KY289689.1
KY289690.1
KY289691.1
KY289693.1
KY289694.1
KY289695.1
KY289696.1
KY289697.1
KY289698.1
KY289699.1
KY289700.1
KY289703.1
KY289704.1
KY289706.1
KY289707.1
KY289708.1
KY289709.1
KY289710.1
KY289711.1
KY289713.1
KY289714.1
KY289715.1
KY289716.1
KY289717.1
KY289718.1
KY289719.1
KY289720.1
KY289721.1
KY289722.1
KY289723.1
KY289724.1
KY289725.1
KY289726.1
KY289728.1
KY289729.1
KY289730.1
KY289732.1
KY289733.1
KY289735.1
KY289736.1
KY289737.1
KY289738.1
KY289739.1
KY289740.1
KY289741.1
KY289742.1
KY289743.1
KY289744.1
KY289745.1
KY289746.1
KY289747.1
KY289748.1
KY289749.1
KY289750.1
KY289751.1
KY289752.1
KY289754.1
KY289755.1
KY289756.1
KY289757.1
KY289758.1
KY289759.1
KY289760.1
KY289761.1
KY289762.1
KY289763.1
KY289765.1
KY289766.1
KY289767.1
KY289768.1
KY289769.1
KY289770.1
KY289771.1
KY289773.1
KY289774.1
KY289776.1
KY289777.1
KY289778.1
KY289779.1
KY289780.1
KY289781.1
KY289782.1
KY289783.1
KY289784.1
KY289785.1
KY289786.1
KY289787.1
KY289788.1
KY289789.1
KY289791.1
KY289792.1
KY289793.1
KY289794.1
KY289795.1
KY289796.1
KY289797.1
KY289799.1
KY289800.1
KY289801.1
KY289802.1
KY289803.1
KY289804.1
KY289805.1
KY289806.1
KY289807.1
KY289808.1
KY289809.1
KY289810.1
KY289811.1
KY289812.1
KY289813.1
KY289814.1
KY289815.1
KY289816.1
KY289817.1
KY289818.1
KY289819.1
KY289820.1
KY289821.1
KY289822.1
KY289823.1
KY289824.1
KY289825.1
KY289826.1
KY289827.1
KY289828.1
KY289829.1
KY289830.1
KY289831.1
KY289832.1
KY289833.1
KY289834.1
KY289835.1
KY289836.1
KY289837.1
KY289838.1
KY289839.1
KY289840.1
KY289841.1
KY289842.1
KY289843.1
KY289844.1
KY289845.1
KY289846.1
KY289847.1
KY289848.1
KY289849.1
KY289850.1
KY289851.1
KY289852.1
KY289853.1
KY289854.1
KY289855.1
KY289856.1
KY289857.1
KY289858.1
KY289859.1
KY289860.1
KY289861.1
KY289862.1
KY289863.1
KY289864.1
KY289865.1
KY289866.1
KY289867.1
KY289868.1
KY289869.1
KY289870.1
KY289871.1
KY289872.1
KY289873.1
KY289874.1
KY289875.1
KY289876.1
KY289877.1
KY289878.1
KY289879.1
KY289880.1
KY289881.1
KY289882.1
KY289883.1
KY289884.1
KY289885.1
KY289886.1
KY289887.1
KY289888.1
KY289889.1
KY289890.1
KY289891.1
KY289892.1
KY289893.1
KY289894.1
KY289895.1
KY289896.1
KY289897.1
KY289898.1
KY289899.1
KY289900.1
KY289901.1
KY289902.1
KY289903.1
KY289904.1
KY289905.1
KY289906.1
KY289907.1
KY289908.1
KY289909.1
KY289910.1
KY289911.1
KY289912.1
KY289913.1
KY289914.1
KY289915.1
KY289916.1
KY289917.1
KY289918.1
KY289919.1
KY289920.1
KY289921.1
KY289922.1
KY289923.1
KY289924.1
KY289925.1
KY289926.1
KY289927.1
KY289928.1
KY289929.1
KY289930.1
KY289931.1
KY289932.1
KY289933.1
KY289934.1
KY289935.1
KY289936.1
KY289937.1
KY289938.1
KY289939.1
KY289940.1
KY289941.1
KY289942.1
KY289943.1
KY289944.1
KY289945.1
KY289946.1
KY289947.1
KY289948.1
KY289949.1
KY289950.1
KY289951.1
KY289952.1
KY289953.1
KY289954.1
KY289955.1
KY289956.1
KY289957.1
KY289958.1
KY289959.1
KY289960.1
KY289961.1
KY289962.1
KY289963.1
KY289964.1
KY289965.1
KY289966.1
KY289967.1
KY289968.1
KY289969.1
KY289970.1
LN678638.1
KU053340.1
KU168314.1
KU168315.1
KU168316.1
KU168317.1
KU168318.1
KU168319.1
KU168320.1
KU168321.1
KU168322.1
KX034115.1
KX034116.1
KX034117.1
KX034118.1
KX034119.1
KX034120.1
KX058520.1
KX058521.1
KX058522.1
KX058523.1
KX058524.1
KX058525.1
KX058526.1
KX058527.1
KX058528.1
KX434771.1
KX826050.1
KX882764.1
KX882765.1
KX882766.1
KX882767.1
KX882768.1
KX882769.1
KX882770.1
KX882771.1
KX882772.1
KX882773.1
KX882774.1
KX882775.1
KX882776.1
KX882777.1
KX882778.1
KX882779.1
KX882780.1
KX882781.1
KX882782.1
KX882783.1
KX882784.1
KX882785.1
KX882786.1
KX882787.1
KX882788.1
KX882789.1
KX882790.1
KX882791.1
KX882792.1
KX882793.1
KX882794.1
KX882795.1
KX882796.1
KX882797.1
KX882798.1
KX882799.1
KX882800.1
KX882801.1
KX882802.1
KX882803.1
KX882804.1
KX882805.1
KX882806.1
KX882807.1
KX882808.1
KX882809.1
KX882810.1
KX882811.1
KX882812.1
KX882813.1
KX882814.1
KX882815.1
KX882816.1
KX882817.1
KX882818.1
KX882819.1
KX882820.1
KX882821.1
KX882822.1
KX882823.1
KX882824.1
KX882825.1
KX882826.1
KX882827.1
KX882828.1
KX882829.1
KX882830.1
KX882831.1
KX882832.1
KX882833.1
KX882834.1
KX882835.1
KX882836.1
KX882837.1
KX882838.1
KX882839.1
KX882840.1
KX882841.1
KX882842.1
KX882843.1
KX882844.1
KX882845.1
KX882846.1
KX882847.1
KX882848.1
KX882849.1
KX882850.1
KX882851.1
KX882852.1
KX882853.1
KX882854.1
KX882855.1
KX882856.1
KX882857.1
KX882858.1
KX882859.1
KX882860.1
KX882861.1
KX882862.1
KX882863.1
KX882864.1
KX882865.1
KX882866.1
KX882867.1
KX882868.1
KX882869.1
KX882870.1
KX882871.1
KX882872.1
KX882873.1
KX882874.1
KX882875.1
KX882876.1
KX882877.1
KX882878.1
KX882879.1
KX882880.1
KX882881.1
KX882882.1
KX882883.1
KX882884.1
KX882885.1
KX882886.1
KX882887.1
KX882888.1
KX882889.1
KX882890.1
KX882891.1
KX882892.1
KX882893.1
KX882894.1
KX882895.1
KX882896.1
KX882897.1
KX882898.1
KX882899.1
KX882900.1
KX882901.1
KX882902.1
KX882903.1
KX882904.1
KX882905.1
KX882906.1
KX882907.1
KX882908.1
KX882909.1
KX882910.1
KX882911.1
KX882912.1
KX882913.1
KX882914.1
KX882915.1
KX882916.1
KX882917.1
KX882918.1
KX882919.1
KX882920.1
KX882921.1
KX882922.1
KX882923.1
KX882924.1
KX882925.1
KX882926.1
KX882927.1
KX882928.1
KX882929.1
KX882930.1
KX882931.1
KX882932.1
KX882933.1
KX882934.1
KX882935.1
KX882936.1
KX882937.1
KX882938.1
KX882939.1
KX882940.1
KX882941.1
KX882942.1
KX882943.1
KX882944.1
KX882945.1
KX882946.1
KX882947.1
KX882948.1
KX882949.1
KX882950.1
KX882951.1
KX882952.1
KX882953.1
KX882954.1
KX882955.1
KX882956.1
KX882957.1
KX882958.1
KX882959.1
KX882960.1
KX882961.1
KX882962.1
KX882963.1
KX882964.1
KX882965.1
KX882966.1
KX882967.1
KX882968.1
KX882969.1
KX882970.1
KX882971.1
KX882972.1
KX882973.1
KX882974.1
KX882975.1
KX882976.1
KX882977.1
KX882978.1
KX882979.1
KX882980.1
KX882981.1
KX882982.1
KX882983.1
KX882984.1
KX882985.1
KX882986.1
KX882987.1
KX882988.1
KX882989.1
KX882990.1
KX882991.1
KX882992.1
KX882993.1
KX882994.1
KX882995.1
KX882996.1
KX882997.1
KX882998.1
KX882999.1
KX883000.1
KX883001.1
KX883002.1
KX883003.1
KX883004.1
KX883005.1
KX883006.1
KX883007.1
KX883008.1
KX883009.1
KX883010.1
KX883011.1
KX883012.1
KX883013.1
KX883014.1
KX883015.1
KX883016.1
KX883017.1
KX883018.1
KX883019.1
KX883020.1
KX883021.1
KX883022.1
KX883023.1
KX883024.1
KX883025.1
KX883026.1
KX883027.1
KX883028.1
KX883029.1
KX883030.1
KX883031.1
KX883032.1
KX883033.1
KX883034.1
KX883035.1
KX883036.1
KX883037.1
KX883038.1
KX883039.1
KX883040.1
KX883041.1
KX883042.1
KX883043.1
KX883044.1
KX883045.1
KX883046.1
KX883047.1
KX883048.1
KX883049.1
KX883050.1
KX883051.1
KX883052.1
KX883053.1
KX883054.1
KX883055.1
KX883056.1
KX883057.1
KX883058.1
KX883059.1
KX883060.1
KX883061.1
KX883062.1
KX883063.1
KX883064.1
KX883065.1
KX883066.1
KX883067.1
KX883068.1
KX883069.1
KX883070.1
KX883071.1
KX883072.1
KX883073.1
KX883074.1
KX883075.1
KX883076.1
KX883077.1
KX883078.1
KX883079.1
KX883080.1
KX883081.1
KX883082.1
KX883083.1
KX883084.1
KX883085.1
KX883086.1
KX883087.1
KX883088.1
KX883089.1
KX883090.1
KX883091.1
KX883092.1
KX883093.1
KX883094.1
KX883095.1
KX883096.1
KX883097.1
KX883098.1
KX883099.1
KX883100.1
KX883101.1
KX883102.1
KX883103.1
KX883104.1
KX883105.1
KX883106.1
KX883107.1
KX883108.1
KX883109.1
KX883110.1
KX883111.1
KX883112.1
KX883113.1
KX883114.1
KX883115.1
KX883116.1
KX883117.1
KX883118.1
KX883119.1
KX883120.1
KX883121.1
KX883122.1
KX883123.1
KX883124.1
KX883125.1
KX883126.1
KX883127.1
KX883128.1
KX883129.1
KX883130.1
KX883131.1
KX883132.1
KX883133.1
KX883134.1
KX883135.1
KX883136.1
KX883137.1
KX883138.1
KX883139.1
KX883140.1
KX883141.1
KX883142.1
KX883143.1
KX883144.1
KX883145.1
KX883146.1
KX883147.1
KX883148.1
KX883149.1
KX883150.1
KX883151.1
KX883152.1
KX883153.1
KX883154.1
KX883155.1
KX883156.1
KX883157.1
KX883158.1
KX883159.1
KX883160.1
KX883161.1
KX883162.1
KX883163.1
KX883164.1
KX883165.1
KX883166.1
KX883167.1
KX883168.1
KX883169.1
KX883170.1
KX883171.1
KX883172.1
KX883173.1
KX883174.1
KX883175.1
KX883176.1
KX883177.1
KX883178.1
KX883179.1
KX883180.1
KX883181.1
KX883182.1
KX883183.1
KX883184.1
KX883185.1
KX883186.1
KX883187.1
KX883188.1
KX883189.1
KX883190.1
KX883191.1
KX883192.1
KX883193.1
KX883194.1
KX883195.1
KX883196.1
KX883197.1
KX883198.1
KX883199.1
KX883200.1
KX883201.1
KX883202.1
KX883203.1
KX883204.1
KX883205.1
KX883206.1
KX883207.1
KX883208.1
KX883209.1
KX883210.1
KX883211.1
KX883212.1
KX883213.1
KX883214.1
KX883215.1
KX883216.1
KX883217.1
KX883218.1
KX883219.1
KX883220.1
KX883221.1
KX883222.1
KX883223.1
KX883224.1
KX883225.1
KX883226.1
KX883227.1
KX883228.1
KX883229.1
KX883230.1
KX883231.1
KX883232.1
KX883233.1
KX883234.1
KX883235.1
KX883236.1
KX883237.1
KX883238.1
KX883239.1
KX883240.1
KX883241.1
KX883242.1
KX883243.1
KX883244.1
KX883245.1
KX883246.1
KX883247.1
KX883248.1
KX883249.1
KX883250.1
KX883251.1
KX883252.1
KX883253.1
KX883254.1
KX883255.1
KX883256.1
KX883257.1
KX883258.1
KX883259.1
KX883260.1
KX883261.1
KX883262.1
KX883263.1
KX883264.1
KX883265.1
KX883266.1
KX883267.1
KX883268.1
KX883269.1
KX883270.1
KX883271.1
KX883272.1
KX883273.1
KX883274.1
KX883275.1
KX883276.1
KX883277.1
KX883278.1
KX883279.1
KX883280.1
KX883281.1
KX883282.1
KX883283.1
KX883284.1
KX883285.1
KX883286.1
KX883287.1
KX883288.1
KX883289.1
KX883290.1
KX883291.1
KX883292.1
KX883293.1
KX883294.1
KX883295.1
KX883296.1
KX883297.1
KX883298.1
KX883299.1
KX883300.1
KX883301.1
KX883302.1
KX883303.1
KX883304.1
KX883305.1
KX883306.1
KX883307.1
KX883308.1
KX883309.1
KX883310.1
KX883311.1
KX883312.1
KX883313.1
KX883314.1
KX883315.1
KX883316.1
KX883317.1
KX883318.1
KX883319.1
KX883320.1
KX883321.1
KX883322.1
KX883323.1
KX883324.1
KX883325.1
KX883326.1
KX883327.1
KX883328.1
KX883329.1
KX883330.1
KX883331.1
KX883332.1
KX883333.1
KX883334.1
KX883335.1
KX883336.1
KX883337.1
KX883338.1
KX883339.1
KX883340.1
KX883341.1
KX883342.1
KX883343.1
KX883344.1
KX883345.1
KX883346.1
KX883347.1
KX883348.1
KX883349.1
KX883350.1
KX883351.1
KX883352.1
KX883353.1
KX883354.1
KX883355.1
KX883356.1
KX883357.1
KX883358.1
KX883359.1
KX883360.1
KX883361.1
KX883362.1
KX883363.1
KX883364.1
KX883365.1
KX883366.1
KX883367.1
KX883368.1
KX883369.1
KX883370.1
KX883371.1
KX883372.1
KX883373.1
KX883374.1
KX883375.1
KX883376.1
KX883377.1
KX883378.1
KX883379.1
KX883380.1
KX883381.1
KX883382.1
KX883383.1
KX883384.1
KX883385.1
KX883386.1
KX883387.1
KX883388.1
KX883389.1
KX883390.1
KX883391.1
KX883392.1
KX883393.1
KX883394.1
KX883395.1
KX883396.1
KX883397.1
KX883398.1
KX883399.1
KX883400.1
KX883401.1
KX883402.1
KX883403.1
KX883404.1
KX883405.1
KX883406.1
KX883407.1
KX883408.1
KX883409.1
KX883410.1
KX883411.1
KX883412.1
KX883413.1
KX883414.1
KX883415.1
KX883416.1
KX883417.1
KX883418.1
KX883419.1
KX883420.1
KX883421.1
KX883422.1
KX883423.1
KX883424.1
KX883425.1
KX883426.1
KX883427.1
KX883428.1
KX883429.1
KX883430.1
KX883431.1
KX883432.1
KX883433.1
KX883434.1
KX883435.1
KX883436.1
KX883437.1
KX883438.1
KX883439.1
KX883440.1
KX883441.1
KX883442.1
KX883443.1
KX883444.1
KX883445.1
KX883446.1
KX883447.1
KX883448.1
KX883449.1
KX883450.1
KX883451.1
KX883452.1
KX883453.1
KX883454.1
KX883455.1
KX883456.1
KX883457.1
KX883458.1
KX883459.1
KX883460.1
KX883461.1
KX883462.1
KX883463.1
KX883464.1
KX883465.1
KX883466.1
KX883467.1
KX883468.1
KX883469.1
KX883470.1
KX883471.1
KX883472.1
KX883473.1
KX883474.1
KX883475.1
KX883476.1
KX883477.1
KX883478.1
KX883479.1
KX883480.1
KX883481.1
KX883482.1
KX883483.1
KX883484.1
KX883485.1
KX883486.1
KX883487.1
KX883488.1
KX883489.1
KX883490.1
KX883491.1
KX883492.1
KX883493.1
KX883494.1
KX883495.1
KX883496.1
KX883497.1
KX883498.1
KX883499.1
KX883500.1
KX883501.1
KX883502.1
KX883503.1
KX883504.1
KX883505.1
KX883506.1
KX883507.1
KX883508.1
KX883509.1
KX883510.1
KX883511.1
KX883512.1
KX883513.1
KX883514.1
KX883515.1
KX883516.1
KX883517.1
KX883518.1
KX883519.1
KX883520.1
KX883521.1
KX883522.1
KX883523.1
KX883524.1
KX883525.1
KX883526.1
KX883527.1
KX883528.1
KX883529.1
KX883530.1
KX883531.1
KX883532.1
KX883533.1
KX883534.1
KX883535.1
KX883536.1
KX883537.1
KX883538.1
KX883539.1
KX883540.1
KX883541.1
KX883542.1
KX883543.1
KX883544.1
KX883545.1
KX883546.1
KX883547.1
KX883548.1
KX883549.1
KX883550.1
KX883551.1
KX883552.1
KX883553.1
KX883554.1
KX883555.1
KX883556.1
KX883557.1
KX883558.1
KX883559.1
KX883560.1
KX883561.1
KX883562.1
KX883563.1
KX883564.1
KX883565.1
KX883566.1
KX883567.1
KX883568.1
KX883569.1
KX883570.1
KX883571.1
KX883572.1
KX883573.1
KX883574.1
KX883575.1
KX883576.1
KX883577.1
KX883578.1
KX883579.1
KX883580.1
KX883581.1
KX883582.1
KX883583.1
KX883584.1
KX883585.1
KX883586.1
KX883587.1
KX883588.1
KX883589.1
KX883590.1
KX883591.1
KX883592.1
KX883593.1
KX883594.1
KX883595.1
KX883596.1
KX883597.1
KX883598.1
KX883599.1
KX883600.1
KX883601.1
KX883602.1
KX883603.1
KX883604.1
KX883605.1
KX883606.1
KX883607.1
KX883608.1
KX883609.1
KX883610.1
KX883611.1
KX883612.1
KX883613.1
KX883614.1
KX883615.1
KX883616.1
KX883617.1
KX883618.1
KX883619.1
KX883620.1
KX883621.1
KX883622.1
KX883623.1
KX883624.1
KX883625.1
KX883626.1
KX883627.1
KX883628.1
KX883629.1
KX883630.1
KX883631.1
KX883632.1
KX883633.1
KX883634.1
KX883635.1
KX883636.1
KX883637.1
KX883638.1
KX883639.1
KX883640.1
KX883641.1
KX883642.1
KX883643.1
KX883644.1
KX883645.1
KX883646.1
KX883647.1
KX883648.1
KX883649.1
KX883650.1
KX883651.1
KX883652.1
KX883653.1
KX883654.1
KX883655.1
KX883656.1
KX883657.1
KX883658.1
KX883659.1
KX883660.1
KX883661.1
KX883662.1
KX883663.1
KX883664.1
KX883665.1
KX883666.1
KX883667.1
KX883668.1
KX883669.1
KX883670.1
KX883671.1
KX883672.1
KX883673.1
KX883674.1
KX883675.1
KX883676.1
KX883677.1
KX883678.1
KX883679.1
KX883680.1
KX883681.1
KX883682.1
KX883683.1
KX883684.1
KX883685.1
KX883686.1
KX883687.1
KX883688.1
KX883689.1
KX883690.1
KX883691.1
KX883692.1
KX883693.1
KX883694.1
KX883695.1
KX883696.1
KX883697.1
KX883698.1
KX883699.1
KX883700.1
KX883701.1
KX883702.1
KX883703.1
KX883704.1
KX883705.1
KX883706.1
KX883707.1
KX883708.1
KX883709.1
KX883710.1
KX883711.1
KX883712.1
KX883713.1
KX883714.1
KX883715.1
KX883716.1
KX883717.1
KX883718.1
KX883719.1
KX883720.1
KX883721.1
KX883722.1
KX883723.1
KX883724.1
KX883725.1
KX883726.1
KX883727.1
KX883728.1
KX883729.1
KX883730.1
KX883731.1
KX883732.1
KX883733.1
KX883734.1
KX883735.1
KX883736.1
KX883737.1
KX883738.1
KX883739.1
KX883740.1
KX883741.1
KX883742.1
KX883743.1
KX883744.1
KX883745.1
KX883746.1
KX883747.1
KX883748.1
KX883749.1
KX883750.1
KX883751.1
KX883752.1
KX883753.1
KX883754.1
KX883755.1
KX883756.1
KX883757.1
KX883758.1
KX883759.1
KX883760.1
KX883761.1
KX883762.1
KX883763.1
KX883764.1
KX883765.1
KX883766.1
KX883767.1
KX883768.1
KX883769.1
KX883770.1
KX883771.1
KX883772.1
KX883773.1
KX883774.1
KX883775.1
KX883776.1
KX883777.1
KX883778.1
KX883779.1
KX883780.1
KX883781.1
KX883782.1
KX883783.1
KX883784.1
KX883785.1
KX883786.1
KX883787.1
KX883788.1
KX883789.1
KX883790.1
KX883791.1
KX883792.1
KX883793.1
KX883794.1
KX883795.1
KX883796.1
KX883797.1
KX883798.1
KX883799.1
KX883800.1
KX883801.1
KX883802.1
KX883803.1
KX883804.1
KX883805.1
KX883806.1
KX883807.1
KX883808.1
KX883809.1
KX883810.1
KX883811.1
KX883812.1
KX883813.1
KX883814.1
KX883815.1
KX883816.1
KX883817.1
KX883818.1
KX883819.1
KX883820.1
KX883821.1
KX883822.1
KX883823.1
KX883824.1
KX883825.1
KX883826.1
KX883827.1
KX883828.1
KX883829.1
KX883830.1
KX883831.1
KX883832.1
KX883833.1
KX883834.1
KX883835.1
KX883836.1
KX883837.1
KX883838.1
KX883839.1
KX883840.1
KX883841.1
KX883842.1
KX883843.1
KX883844.1
KX883845.1
KX883846.1
KX883847.1
KX883848.1
KX883849.1
KX883850.1
KX883851.1
KX883852.1
KX883853.1
KX883854.1
KX883855.1
KX883856.1
KX883857.1
KX883858.1
KX883859.1
KX883860.1
KX883861.1
KX883862.1
KX883863.1
KX883864.1
KX883865.1
KX883866.1
KX883867.1
KX883868.1
KX883869.1
KX883870.1
KX883871.1
KX883872.1
KX883873.1
KX883874.1
KX883875.1
KX883876.1
KX883877.1
KX883878.1
KX883879.1
KX883880.1
KX883881.1
KX883882.1
KX883883.1
KX883884.1
KX883885.1
KX883886.1
KX883887.1
KX883888.1
KX883889.1
KX883890.1
KX883891.1
KX883892.1
KX883893.1
KX883894.1
KX883895.1
KX883896.1
KX883897.1
KX883898.1
KX883899.1
KX883900.1
KX883901.1
KX883902.1
KX883903.1
KX883904.1
KX883905.1
KX883906.1
KX883907.1
KX883908.1
KX883909.1
KX883910.1
KX883911.1
KX883912.1
KX883913.1
KX883914.1
KX883915.1
KX883916.1
KX883917.1
KX883918.1
KX883919.1
KX883920.1
KX883921.1
KX883922.1
KX883923.1
KX883924.1
KX883925.1
KX883926.1
KX883927.1
KX883928.1
KX883929.1
KX883930.1
KX883931.1
KX883932.1
KX883933.1
KX883934.1
KX883935.1
KX883936.1
KX883937.1
KX883938.1
KX883939.1
KX883940.1
KX883941.1
KX883942.1
KX883943.1
KX883944.1
KX883945.1
KX883946.1
KX883947.1
KX883948.1
KX883949.1
KX883950.1
KX883951.1
KX883952.1
KX883953.1
KX883954.1
KX883955.1
KX883956.1
KX883957.1
KX883958.1
KX883959.1
KX883960.1
KX883961.1
KX883962.1
KX883963.1
KX883964.1
KX883965.1
KX883966.1
KX883967.1
KX883968.1
KX883969.1
KX883970.1
KX883971.1
KX883972.1
KX883973.1
KX883974.1
KX883975.1
KX883976.1
KX883977.1
KX883978.1
KX883979.1
KX883980.1
KX883981.1
KX883982.1
KX883983.1
KX883984.1
KX883985.1
KX883986.1
KX883987.1
KX883988.1
KX883989.1
KX883990.1
KX883991.1
KX883992.1
KX883993.1
KX883994.1
KX883995.1
KX883996.1
KX883997.1
KX883998.1
KX883999.1
KX884000.1
KX884001.1
KX884002.1
KX884003.1
KX884004.1
KX884005.1
KX884006.1
KX884007.1
KX884008.1
KX884009.1
KX884010.1
KX884011.1
KX884012.1
KX884013.1
KX884014.1
KX884015.1
KX884016.1
KX884017.1
KX884018.1
KX884019.1
KX884020.1
KX884021.1
KX884022.1
KX884023.1
KX884024.1
KX884025.1
KX884026.1
KX884027.1
KX884028.1
KX884029.1
KX884030.1
KX884031.1
KX884032.1
KX884033.1
KX884034.1
KX884035.1
KX884036.1
KX884037.1
KX884038.1
KX884039.1
KX884040.1
KX884041.1
KX884042.1
KX884043.1
KX884044.1
KX884045.1
KX884046.1
KX884047.1
KX884048.1
KX884049.1
KX884050.1
KX884051.1
KX884052.1
KX884053.1
KX884054.1
KX884055.1
KX884056.1
KX884057.1
KX884058.1
KX884059.1
KX884060.1
KX884061.1
KX884062.1
KX884063.1
KX884064.1
KX884065.1
KX884066.1
KX884067.1
KX884068.1
KX884069.1
KX884070.1
KX884071.1
KX884072.1
KX884073.1
KX884074.1
KX884075.1
KX884076.1
KX884077.1
KX884078.1
KX884079.1
KX884080.1
KX884081.1
KX884082.1
KX884083.1
KX884084.1
KX884085.1
KX884086.1
KX884087.1
KX884088.1
KX884089.1
KX884090.1
KX884091.1
KX884092.1
KX884093.1
KX884094.1
KX884095.1
KX884096.1
KX884097.1
KX884098.1
KX884099.1
KX884100.1
KX884101.1
KX884102.1
KX884103.1
KX884104.1
KX884105.1
KX884106.1
KX884107.1
KX884108.1
KX884109.1
KX884110.1
KX884111.1
KX884112.1
KX884113.1
KX884114.1
KX884115.1
KX884116.1
KX884117.1
KX884118.1
KX884119.1
KX884120.1
KX884121.1
KX884122.1
KX884123.1
KX884124.1
KX884125.1
KX884126.1
KX884127.1
KX884128.1
KX884129.1
KX884130.1
KX884131.1
KX884132.1
KX884133.1
KX884134.1
KX884135.1
KX884136.1
KX884137.1
KX884138.1
KX884139.1
KX884140.1
KX884141.1
KX884142.1
KX884143.1
KX884144.1
KX884145.1
KX884146.1
KX884147.1
KX884148.1
KX884149.1
KX884150.1
KX884151.1
KX884152.1
KX884153.1
KX884154.1
KX884155.1
KX884156.1
KX884157.1
KX884158.1
KX884159.1
KX884160.1
KX884161.1
KX884162.1
KX884163.1
KX884164.1
KX884165.1
KX884166.1
KX884167.1
KX884168.1
KX884169.1
KX884170.1
KX884171.1
KX884172.1
KX884173.1
KX884174.1
KX884175.1
KX884176.1
KX884177.1
KX884178.1
KX884179.1
KX884180.1
KX884181.1
KX884182.1
KX884183.1
KX884184.1
KX884185.1
KX884186.1
KX884187.1
KX884188.1
KX884189.1
KX884190.1
KX884191.1
KX884192.1
KX884193.1
KX884194.1
KX884195.1
KX884196.1
KX884197.1
KX884198.1
KX884199.1
KX884200.1
KX884201.1
KX884202.1
KX884203.1
KX884204.1
KX884205.1
KX884206.1
KX884207.1
KX884208.1
KX884209.1
KX884210.1
KX884211.1
KX884212.1
KX884213.1
KX884214.1
KX884215.1
KX884216.1
KX884217.1
KX884218.1
KX884219.1
KX884220.1
KX884221.1
KX884222.1
KX884223.1
KX884224.1
KX884225.1
KX884226.1
KX884227.1
KX884228.1
KX884229.1
KX884230.1
KX884231.1
KX884232.1
KX884233.1
KX884234.1
KX884235.1
KX884236.1
KX884237.1
KX884238.1
KX884239.1
KX884240.1
KX884241.1
KX884242.1
KX884243.1
KX884244.1
KX884245.1
KX884246.1
KX884247.1
KX884248.1
KX884249.1
KX884250.1
KX884251.1
KX884252.1
KX884253.1
KX884254.1
KX884255.1
KX884256.1
KX884257.1
KX884258.1
KX884259.1
KX884260.1
KX884261.1
KX884262.1
KX884263.1
KX884264.1
KX884265.1
KX884266.1
KX884267.1
KX884268.1
KX884269.1
KX884270.1
KX884271.1
KX884272.1
KX884273.1
KX884274.1
KX884275.1
KX884276.1
KX884277.1
KX884278.1
KX884279.1
KX884280.1
KX884281.1
KX884282.1
KX884283.1
KX884284.1
KX884285.1
KX884286.1
KX884287.1
KX884288.1
KX884289.1
KX884290.1
KX884291.1
KX884292.1
KX884293.1
KX884294.1
KX884295.1
KX884296.1
KX884297.1
KX884298.1
KX884299.1
KX884300.1
KX884301.1
KX884302.1
KX884303.1
KX884304.1
KX884305.1
KX884306.1
KX884307.1
KX884308.1
KX884309.1
KX884310.1
KX884311.1
KX884312.1
KX884313.1
KX884314.1
KX884315.1
KX884316.1
KX884317.1
KX884318.1
KX884319.1
KX884320.1
KX884321.1
KX884322.1
KX884323.1
KX884324.1
KX884325.1
KX884326.1
KX884327.1
KX884328.1
KX884329.1
KX884330.1
KX884331.1
KX884332.1
KX884333.1
KX884334.1
KX884335.1
KX884336.1
KX884337.1
KX884338.1
KX884339.1
KX884340.1
KX884341.1
KX884342.1
KX884343.1
KX884344.1
KX884345.1
KX884346.1
KX884347.1
KX884348.1
KX884349.1
KX884350.1
KX884351.1
KX884352.1
KX884353.1
KX884354.1
KX884355.1
KX884356.1
KX884357.1
KX884358.1
KX884359.1
KX884360.1
KX884361.1
KX884362.1
KX884363.1
KX884364.1
KX884365.1
KX884366.1
KX884367.1
KX884368.1
KX884369.1
KX884370.1
KX884371.1
KX884372.1
KX884373.1
KX884374.1
KX884375.1
KX884376.1
KX884377.1
KX884378.1
KX884379.1
KX884380.1
KX884381.1
KX884382.1
KX884383.1
KX884384.1
KX884385.1
KX884386.1
KX884387.1
KX884388.1
KX884389.1
KX884390.1
KX884391.1
KX884392.1
KX884393.1
KX884394.1
KX884395.1
KX884396.1
KX884397.1
KX884398.1
KX884399.1
KX884400.1
KX884401.1
KX884402.1
KX884403.1
KX884404.1
KX884405.1
KX884406.1
KX884407.1
KX884408.1
KX884409.1
KX884410.1
KX884411.1
KX884412.1
KX884413.1
KX884414.1
KX884415.1
KX884416.1
KX884417.1
KX884418.1
KX884419.1
KX884420.1
KX884421.1
KX884422.1
KX884423.1
KX884424.1
KX884425.1
KX884426.1
KX884427.1
KX884428.1
KX884429.1
KX884430.1
KX884431.1
KX884432.1
KX884433.1
KX884434.1
KX884435.1
KX884436.1
KX884437.1
KX884438.1
KX884439.1
KX884440.1
KX884441.1
KX884442.1
KX884443.1
KX884444.1
KX884445.1
KX884446.1
KX884447.1
KX884448.1
KX884449.1
KX884450.1
KX884451.1
KX884452.1
KX884453.1
KX884454.1
KX884455.1
KX884456.1
KX884457.1
KX884458.1
KX884459.1
KX884460.1
KX884461.1
KX884462.1
KX884463.1
KX884464.1
KX884465.1
KX884466.1
KX884467.1
KX884468.1
KX884469.1
KX884470.1
KX884471.1
KX884472.1
KX884473.1
KX884474.1
KX884475.1
KX884476.1
KX884477.1
KX884478.1
KX884479.1
KX884480.1
KX884481.1
KX884482.1
KX884483.1
KX884484.1
KX884485.1
KX884486.1
KX884487.1
KX884488.1
KX884489.1
KX884490.1
KX884491.1
KX884492.1
KX884493.1
KX884494.1
KX884495.1
KX884496.1
KX884497.1
KX884498.1
KX884499.1
KX884500.1
KX884501.1
KX884502.1
KX884503.1
KX884504.1
KX884505.1
KX884506.1
KX884507.1
KX884508.1
KX884509.1
KX884510.1
KX884511.1
KX884512.1
KX884513.1
KX884514.1
KX884515.1
KX884516.1
KX884517.1
KX884518.1
KX884519.1
KX884520.1
KX884521.1
KX884522.1
KX884523.1
KX884524.1
KX884525.1
KX884526.1
KX884527.1
KX884528.1
KX884529.1
KX884530.1
KX884531.1
KX884532.1
KX884533.1
KX884534.1
KX884535.1
KX884536.1
KX884537.1
KX884538.1
KX884539.1
KX884540.1
KX884541.1
KX884542.1
KX884543.1
KX884544.1
KX884545.1
KX884546.1
KX884547.1
KX884548.1
KX884549.1
KX884550.1
KX884551.1
KX884552.1
KX884553.1
KX884554.1
KX884555.1
KX884556.1
KX884557.1
KX884558.1
KX884559.1
KX884560.1
KX884561.1
KX884562.1
KX884563.1
KX884564.1
KX884565.1
KX884566.1
KX884567.1
KX884568.1
KX884569.1
KX884570.1
KX884571.1
KX884572.1
KX884573.1
KX884574.1
KX884575.1
KX884576.1
KX884577.1
KX884578.1
KX884579.1
KX884580.1
KX884581.1
KX884582.1
KX884583.1
KX884584.1
KX884585.1
KX884586.1
KX884587.1
KX884588.1
KX884589.1
KX884590.1
KX884591.1
KX884592.1
KX884593.1
KX884594.1
KX884595.1
KX884596.1
KX884597.1
KX884598.1
KX884599.1
KX884600.1
KX884601.1
KX884602.1
KX884603.1
KX884604.1
KX884605.1
KX884606.1
KX884607.1
KX884608.1
KX884609.1
KX884610.1
KX884611.1
KX884612.1
KX884613.1
KX884614.1
KX884615.1
KX884616.1
KX884617.1
KX884618.1
KX884619.1
KX884620.1
KX884621.1
KX884623.1
KX884624.1
KX884625.1
KX884626.1
KX884627.1
KX884628.1
KX884629.1
KX884630.1
KX884631.1
KX884632.1
KX884633.1
KX884634.1
KX884635.1
KX884636.1
KX884637.1
KX884638.1
KX884639.1
KX884640.1
KX884641.1
KX884642.1
KX884643.1
KX884644.1
KX884645.1
KX884646.1
KX884650.1
KX884651.1
KX884652.1
KX884653.1
KX884654.1
KX884655.1
KX884656.1
KX884657.1
KX884658.1
KX884662.1
KX884663.1
KX884664.1
KX884665.1
KX884666.1
KX884667.1
KX884668.1
KX884669.1
KX884670.1
KX884671.1
KX884672.1
KX884673.1
KX884674.1
KX884675.1
KX884676.1
KX884677.1
KX884678.1
KX884679.1
KX884680.1
KX884681.1
KX884682.1
KX884683.1
KX884684.1
KX884685.1
KX884686.1
KX884687.1
KX884688.1
KX884689.1
KX884690.1
KX884691.1
KX884692.1
KX884693.1
KX884694.1
KX884695.1
KX884696.1
KX884697.1
KX884698.1
KX884699.1
KX884700.1
KX884701.1
KX884702.1
KX884703.1
KX884704.1
KX884705.1
KX884706.1
KX884707.1
KX884708.1
KX884709.1
KX884710.1
KX884711.1
KX884712.1
KX884713.1
KX884714.1
KX884715.1
KX884716.1
KX884717.1
KX884718.1
KX884719.1
KX884720.1
KX884721.1
KX884722.1
KX884723.1
KX884724.1
KX884725.1
KX884726.1
KX884727.1
KX884728.1
KX884729.1
KX884730.1
KX884731.1
KX884732.1
KX884733.1
KX884734.1
KX884735.1
KX884736.1
KX884737.1
KX884738.1
KX884739.1
KX884740.1
KX884741.1
KX884742.1
KX884743.1
KX884744.1
KX884745.1
KX884746.1
KX884747.1
KX884748.1
KX884749.1
KX884750.1
KX884751.1
KX884752.1
KX884753.1
KX884754.1
KX884755.1
KX884756.1
KX884757.1
KX884758.1
KX884759.1
KX884760.1
KX884761.1
KX884762.1
KX884763.1
KX884764.1
KX884765.1
KX884766.1
KX884767.1
KX884768.1
KX884769.1
KX884770.1
KX884771.1
KX884772.1
KX884773.1
KX884774.1
KX884775.1
KX884776.1
KX884777.1
KX884778.1
KX884779.1
KX884780.1
KX884781.1
KX884782.1
KX884783.1
KX884784.1
KX884785.1
KX884786.1
KX884787.1
KX884788.1
KX884789.1
KX884790.1
KX884791.1
KX884792.1
KX884793.1
KX884794.1
KX884795.1
KX884796.1
KX884797.1
KX884798.1
KX884799.1
KX884800.1
KX884801.1
KX884802.1
KX884803.1
KX884804.1
KX884805.1
KX884806.1
KX884807.1
KX884808.1
KX884809.1
KX884810.1
KX884811.1
KX884812.1
KX884813.1
KX884814.1
KX884815.1
KX884816.1
KX884817.1
KX884818.1
KX884819.1
KX884820.1
KX884821.1
KX884822.1
KX884823.1
KX884824.1
KX884825.1
KX884826.1
KX884827.1
KX884828.1
KX884829.1
KX884830.1
KX884831.1
KX884832.1
KX884833.1
KX884834.1
KX884835.1
KX884836.1
KX884837.1
KX884838.1
KX884839.1
KX884840.1
KX884841.1
KX884842.1
KX884843.1
KX884844.1
KX884845.1
KX884846.1
KX884847.1
KX884848.1
KX884849.1
KX884850.1
KX884851.1
KX884852.1
KX884853.1
KX884854.1
KX884855.1
KX884856.1
KX884857.1
KX884859.1
KX884860.1
KX884861.1
KX884862.1
KX884863.1
KX884864.1
KX884865.1
KX884866.1
KX884867.1
KX884868.1
KX884869.1
KX884870.1
KX884871.1
KX884872.1
KX889918.1
KY094066.1
KY115364.1
KY115365.1
KY115366.1
KY115367.1
KY115368.1
KY115369.1
KY115372.1
KY115373.1
KY115374.1
KY115375.1
KY115376.1
KY115377.1
KY115380.1
KY115381.1
KY115382.1
KY115383.1
KY115384.1
KY115385.1
KY115388.1
KY115389.1
KY115390.1
KY115391.1
KY115393.1
KY115394.1
KY115395.1
KY115396.1
KY115398.1
KY115399.1
KY115400.1
KY115401.1
KY115403.1
KY115404.1
KY115405.1
KY115406.1
KY115408.1
KY115409.1
KY115410.1
KY115411.1
KY115413.1
KY115414.1
KY115415.1
KY115416.1
KY115418.1
KY115419.1
KY115420.1
KY115421.1
KY115423.1
KY115424.1
KY115425.1
KY115426.1
KY115428.1
KY115429.1
KY115430.1
KY115431.1
KY115433.1
KY115434.1
KY115435.1
KY115436.1
KY115438.1
KY115439.1
KY115440.1
KY115441.1
KY115443.1
KY115444.1
KY115445.1
KY115446.1
KY115448.1
KY115449.1
KY115450.1
KY115451.1
KY115453.1
KY115454.1
KY115455.1
KY115456.1
KY115458.1
KY115459.1
KY115460.1
KY115461.1
KY115463.1
KY115464.1
KY115465.1
KY115466.1
KY115468.1
KY115469.1
KY115470.1
KY115471.1
KY115473.1
KY115474.1
KY115475.1
KY115476.1
KY115478.1
KY115479.1
KY115480.1
KY115481.1
KY115483.1
KY115484.1
KY115485.1
KY115486.1
KY115488.1
KY115489.1
KY115490.1
KY115491.1
KY115493.1
KY115494.1
KY115495.1
KY115496.1
KY115498.1
KY115499.1
KY115500.1
KY115501.1
KY115503.1
KY115504.1
KY115505.1
KY115506.1
KY115513.1
KY115514.1
KY115515.1
KY115516.1
KY115518.1
KY115519.1
KY115520.1
KY115521.1
KY115523.1
KY115524.1
KY115525.1
KY115526.1
KY115528.1
KY115529.1
KY115530.1
KY115531.1
KY115532.1
KY115533.1
KY115536.1
KY115537.1
KY115538.1
KY115539.1
KY115540.1
KY115541.1
KY115542.1
KY115543.1
KY115544.1
KY115545.1
KY115546.1
KY115547.1
KY115548.1
KY115549.1
KY115550.1
KY115551.1
KY115552.1
KY115553.1
KY115554.1
KY115555.1
KY115556.1
KY115557.1
KY115558.1
KY115559.1
KY115560.1
KY115561.1
KY115562.1
KY115563.1
KY115564.1
KY115565.1
KY115566.1
KY115567.1
KY115568.1
KY115569.1
KY115570.1
KY115571.1
KY115572.1
KY115573.1
KY115574.1
KY115575.1
KY115576.1
KY115577.1
KY115578.1
KY115579.1
KY115580.1
KY115581.1
KY115582.1
KY115583.1
KY115584.1
KY115585.1
KY115586.1
KY115587.1
KY115588.1
KY115589.1
KY115590.1
KY115591.1
KY115592.1
KY115593.1
KY115594.1
KY115595.1
KY115596.1
KY120206.1
KY120207.1
KY120208.1
KY120209.1
KY120210.1
KY120211.1
KY120212.1
KY120213.1
KY120214.1
KY120215.1
KY120216.1
KY120217.1
KY120218.1
KY120219.1
KY120220.1
KY120221.1
KY120222.1
KY120223.1
KY120224.1
KY120225.1
KY120226.1
KY120227.1
KY120228.1
KY120229.1
KY120230.1
KY120231.1
KY120232.1
KY120233.1
KY120234.1
KY120235.1
KY120236.1
KY120237.1
KY120238.1
KY120239.1
KY120240.1
KY120241.1
KY120242.1
KY120243.1
KY120244.1
KY120245.1
KY120246.1
KY120247.1
KY120248.1
KY120249.1
KY120250.1
KY120251.1
KY120252.1
KY120253.1
KY120254.1
KY120255.1
KY120256.1
KY120257.1
KY120258.1
KY120259.1
KY120260.1
KY120261.1
KY120262.1
KY120263.1
KY123649.1
KY123650.1
KY123651.1
KY123652.1
KY123653.1
KY125909.1
KY125910.1
KY125911.1
KY125912.1
KY125913.1
KY125914.1
KY125915.1
KY125916.1
KY125917.1
KY125918.1
KY125919.1
KY125920.1
KY125921.1
KY125922.1
KY125923.1
KY125924.1
KY125925.1
KY125926.1
KY125927.1
KY125928.1
KY125929.1
KY125930.1
KY125931.1
KY125932.1
KY125933.1
KY125934.1
KY125935.1
KY125936.1
KY125937.1
KY125938.1
KY125939.1
KY125940.1
KY125941.1
KY125942.1
KY125943.1
KY125944.1
KY125945.1
KY125946.1
KY125947.1
KY125948.1
KY125949.1
KY125950.1
KY125951.1
KY125952.1
KY125953.1
KY125954.1
KY125955.1
KY125956.1
KY125957.1
KY125958.1
KY125959.1
KY125960.1
KY125961.1
KY125962.1
KY125963.1
KY125964.1
KY125965.1
KY125966.1
KY125967.1
KY125968.1
KY125969.1
KY125970.1
KY125971.1
KY125972.1
KY125973.1
KY125974.1
KY125975.1
KY125976.1
KY125977.1
KY125978.1
KY125979.1
KY125980.1
KY125981.1
KY125982.1
KY125983.1
KY125984.1
KY125985.1
KY125986.1
KY125987.1
KY125988.1
KY125989.1
KY125990.1
KY125991.1
KY125992.1
KY125993.1
KY125994.1
KY125995.1
KY125996.1
KY125997.1
KY125998.1
KY125999.1
KY126000.1
KY126001.1
KY126002.1
KY126003.1
KY126004.1
KY126005.1
KY126006.1
KY126007.1
KY126008.1
KY126009.1
KY126010.1
KY126011.1
KY126012.1
KY126013.1
KY126014.1
KY126015.1
KY126017.1
KY126018.1
KY126019.1
KY126020.1
KY126021.1
KY126022.1
KY126023.1
KY126024.1
KY126025.1
KY126026.1
KY126027.1
KY126028.1
KY126029.1
KY126030.1
KY126031.1
LC177352.1
LC198622.1
AB849288.1
AB849289.1
AB849290.1
AB849291.1
AB849292.1
AB849293.1
KR149697.1
KR149698.1
KR149699.1
KR149700.1
KR149701.1
KR149702.1
KR149703.1
KR149704.1
KR149705.1
KR149706.1
KR149707.1
KR149708.1
KR149709.1
KR149710.1
KR149711.1
KR149712.1
KR149713.1
KR149714.1
KR149715.1
KR149716.1
KR149717.1
KR149718.1
KR149719.1
KR149720.1
KR149721.1
KR149722.1
KR149723.1
KR149724.1
KR149725.1
KR149726.1
KR149727.1
KR149728.1
KU207153.1
KU207154.1
KU207155.1
KU207156.1
KU207157.1
KU207158.1
KU207159.1
KU207160.1
KU207161.1
KU207162.1
KU207163.1
KU207164.1
KU207165.1
KU207166.1
KU207167.1
KU207168.1
KU207169.1
KU207170.1
KU207171.1
KU207172.1
KU207173.1
KX162599.1
KX162600.1
KX162601.1
KX162602.1
KX162603.1
KX162604.1
KX162605.1
KX162606.1
KX162607.1
KX162608.1
KX162609.1
KX162610.1
KX162611.1
KX162612.1
KX162613.1
KX162614.1
KX162615.1
KX162616.1
KX162617.1
KX162618.1
KX162619.1
KX162620.1
KX162621.1
KX162622.1
KX162623.1
KX162624.1
KX162625.1
KX162626.1
KX162627.1
KX162628.1
KX162629.1
KX162630.1
KX162631.1
KX162632.1
KX162633.1
KX162634.1
KX162635.1
KX162636.1
KX162637.1
KX162638.1
KX162639.1
KX162640.1
KX162641.1
KX162642.1
KX162643.1
KX162644.1
KX162645.1
KX162646.1
KX162647.1
KX162648.1
KX162649.1
KX162650.1
KX162651.1
KX162652.1
KX162653.1
KX162654.1
KX687227.1
KX687228.1
KX687229.1
KX687230.1
KX687231.1
KX687232.1
KX687233.1
KX687234.1
KX687235.1
KX687236.1
KX687237.1
KX687238.1
KX687239.1
KX687240.1
KX687241.1
LN831729.1
LT600779.1
LT600780.1
LT600781.1
LT600782.1
LT631725.1
KU749387.1
KU749388.1
KU749389.1
KU749390.1
KU749391.1
KU749392.1
KU749393.1
KU749394.1
KU749395.1
KU749396.1
KU749397.1
KU749398.1
KU749399.1
KU749400.1
KU749401.1
KU749402.1
KU749403.1
KU749404.1
KU749405.1
KU749406.1
KU749407.1
KU749408.1
KU749409.1
KU749410.3
KU749411.1
KU749412.1
KU749413.1
KU749414.1
KU749415.1
KU749416.1
KU749417.1
KU749418.1
KU749419.1
KU749420.1
KU749421.1
KU749422.1
KU749423.1
KU749424.1
KU749425.1
KU749426.1
KU749427.1
KU749428.1
KU749429.1
KU749430.1
KU749431.1
KU749432.1
LC200933.1
LC200934.1
LC200935.1
LC200936.1
LC200937.1
LC200938.1
5TC1_R
KX013444.1
KX013445.1
KX013446.1
KX013447.1
KX013448.1
KX013449.1
KX013450.1
KX013451.1
KX013452.1
KX013453.1
KX013454.1
KX013455.1
KX013456.1
KX013457.1
KX013458.1
KX013459.1
KX013460.1
KX013461.1
KX013462.1
KX013463.1
KX013464.1
KX013465.1
KX013466.1
KX013467.1
KX013468.1
KX013469.1
KX013470.1
KX013471.1
KX013472.1
KX013473.1
KX013474.1
KX013475.1
KX013476.1
KX013477.1
KX013478.1
KX013479.1
KX013480.1
KX013481.1
KX013482.1
KX013483.1
KX013484.1
KX013485.1
KX013486.1
KX013487.1
KX013488.1
KX370827.1
KX505867.1
KX578717.1
KX759150.2
KX759151.1
KX759152.1
KX759153.1
KX759154.1
KX759155.2
KX759156.1
KX759157.1
KX759158.1
KX759159.1
KX759161.1
KX759162.2
KX759166.1
KY065120.1
KY132094.1
KY170876.1
KY170877.1
KY170878.1
KY170879.1
KY170880.1
KY170881.1
KY170884.1
KY170885.1
KY170886.1
KY170888.1
KY170889.1
KY170892.1
KY170893.1
KY170894.1
KY170895.1
KY170897.1
KY170900.1
KY170901.1
KY170902.1
KY170903.1
KY170905.1
KY170908.1
KY170909.1
KY170910.1
KY170911.1
KY170912.1
KY170913.1
KY170916.1
KY170917.1
KY170918.1
KY170919.1
KY170921.1
KY170924.1
KY170925.1
KY170926.1
KY170927.1
KY170928.1
KY170929.1
KY170932.1
KY170933.1
KY170934.1
KY170936.1
KY170937.1
KY170940.1
KY170941.1
KY170942.1
KY170943.1
KY170944.1
KY170945.1
KY170948.1
KY170949.1
KY170950.1
KY170951.1
KY170952.1
KY170953.1
KY170956.1
KY170957.1
KY170958.1
KY170959.1
KY170960.1
KY170961.1
KY170964.1
KY170965.1
KY170966.1
KY170967.1
KY170968.1
KY170969.1
KY170972.1
KY170973.1
KY170974.1
KY170975.1
KY170977.1
KY170980.1
KY170981.1
KY170982.1
KY170983.1
KY170985.1
KY170988.1
KY170989.1
KY170990.1
KY170991.1
KY170993.1
KY170996.1
KY170997.1
KY170998.1
KY170999.1
KY171001.1
KY171004.1
KY171005.1
KY171006.1
KY171007.1
KY171008.1
KY171009.1
KY171012.1
KY171013.1
KY171014.1
KY171015.1
KY171017.1
KY171020.1
KY171021.1
KY171022.1
KY171023.1
KY171025.1
KY171028.1
KY171029.1
KY171030.1
KY171031.1
KY171033.1
KY171036.1
KY171037.1
KY171038.1
KY171041.1
KY171044.1
KY171045.1
KY171046.1
KY171047.1
KY171048.1
KY171049.1
KY171052.1
KY171053.1
KY171054.1
KY171056.1
KY171057.1
KY171060.1
KY171061.1
KY171062.1
KY171063.1
KY171064.1
KY171065.1
KY171068.1
KY171069.1
KY171070.1
KY171071.1
KY171072.1
KY171073.1
KY171076.1
KY171077.1
KY171078.1
KY171079.1
KY171080.1
KY171081.1
KY171084.1
KY171085.1
KY171086.1
KY171087.1
KY171088.1
KY171089.1
KY171092.1
KY171093.1
KY171094.1
KY171095.1
KY171096.1
KY171097.1
KY171100.1
KY171101.1
KY171102.1
KY171103.1
KY171104.1
KY171105.1
KY171108.1
KY171109.1
KY171110.1
KY171111.1
KY171112.1
KY171113.1
KY171116.1
KY171117.1
KY171118.1
KY171119.1
KY171120.1
KY171121.1
KY171124.1
KY171125.1
KY171126.1
KY171127.1
KY171128.1
KY171129.1
KY171132.1
KY171133.1
KY171134.1
KY171135.1
KY171136.1
KY171137.1
KY171140.1
KY171141.1
KY171142.1
KY171143.1
KY171144.1
KY171145.1
KY171148.1
KY171149.1
KY171150.1
KY171151.1
KY171152.1
KY171153.1
KY171156.1
KY171157.1
KY171158.1
KY171159.1
KY171160.1
KY171161.1
KY171164.1
KY171165.1
KY171166.1
KY171167.1
KY171168.1
KY171169.1
KY171172.1
KY171173.1
KY171174.1
KY171175.1
KY171176.1
KY171177.1
KY171180.1
KY171181.1
KY171182.1
KY171183.1
KY171184.1
KY171185.1
KY171188.1
KY171189.1
KY171190.1
KY171191.1
KY171192.1
KY171193.1
KY171196.1
KY171197.1
KY171198.1
KY171199.1
KY171200.1
KY171201.1
KY171204.1
KY171205.1
KY171206.1
KY171207.1
KY171208.1
KY171209.1
KY171212.1
KY171213.1
KY171214.1
KY171215.1
KY171216.1
KY171217.1
KY171220.1
KY171221.1
KY171222.1
KY171223.1
KY171224.1
KY171225.1
KY171228.1
KY171229.1
KY171230.1
KY171231.1
KY171232.1
KY171233.1
KY171236.1
KY171237.1
KY171238.1
KY171239.1
KY171240.1
KY171241.1
KY171244.1
KY171245.1
KY171246.1
KY171247.1
KY171248.1
KY171249.1
KY171252.1
KY171253.1
KY171254.1
KY171255.1
KY171256.1
KY171259.1
KY171260.1
KY171261.1
KY171262.1
KY171264.1
KY171267.1
KY171268.1
KY171270.1
KY171271.1
KY171272.1
KY171275.1
KY171276.1
KY171277.1
KY171278.1
KY171280.1
KY171283.1
KY171284.1
KY171285.1
KY171286.1
KY171288.1
KY171291.1
KY171292.1
KY171293.1
KY171294.1
KY171296.1
KY171299.1
KY171300.1
KY171301.1
KY171303.1
KY171304.1
KY171307.1
KY171308.1
KY171309.1
KY171311.1
KY171312.1
KY171315.1
KY171316.1
KY171317.1
KY171318.1
KY171319.1
KY171320.1
KY171323.1
KY171324.1
KY171325.1
KY171326.1
KY171327.1
KY171328.1
KY171331.1
KY171332.1
KY171333.1
KY171334.1
KY171335.1
KY171336.1
KY171339.1
KY171340.1
KY171341.1
KY171342.1
KY171343.1
KY171344.1
KY171347.1
KY171348.1
KY171349.1
KY171350.1
KY171351.1
KY171352.1
KY171355.1
KY171356.1
KY171357.1
KY171358.1
KY171359.1
KY171360.1
KY171363.1
KY171364.1
KY171365.1
KY171366.1
KY171367.1
KY171368.1
KY171371.1
KY171372.1
KY171373.1
KY171374.1
KY171375.1
KY171376.1
KY171379.1
KY171380.1
KY171381.1
KY171382.1
KY171383.1
KY171384.1
KY171387.1
KY171388.1
KY171389.1
KY171390.1
KY171391.1
KY171392.1
KY171395.1
KY171396.1
KY171397.1
KY171398.1
KY171399.1
KY171400.1
KY171403.1
KY171404.1
KY171405.1
KY171406.1
KY171407.1
KY171408.1
KY171411.1
KY171412.1
KY171413.1
KY171414.1
KY171415.1
KY171416.1
KY171419.1
KY171420.1
KY171421.1
KY171422.1
KY171423.1
KY171424.1
KY171427.1
KY171428.1
KY171429.1
KY171430.1
KY171431.1
KY171432.1
KY171435.1
KY171436.1
KY171437.1
KY171438.1
KY171439.1
KY171440.1
KY171443.1
KY171444.1
KY171445.1
KY171446.1
KY171447.1
KY171448.1
KY171451.1
KY171452.1
KY171453.1
KY171454.1
KY171455.1
KY171456.1
KY171459.1
KY171460.1
KY171461.1
KY171462.1
KY171463.1
KY171464.1
KY171467.1
KY171468.1
KY171469.1
KY171470.1
KY171471.1
KY171472.1
KY171475.1
KY171476.1
KY171477.1
KY171478.1
KY171479.1
KY171480.1
KY171483.1
KY171484.1
KY171485.1
KY171486.1
KY171487.1
KY171488.1
KY171491.1
KY171492.1
KY171493.1
KY171494.1
KY171495.1
KY171496.1
KY171499.1
KY171500.1
KY171501.1
KY171502.1
KY171503.1
KY171504.1
KY171505.1
KY171506.1
KY171509.1
KY171510.1
KY171511.1
KY171512.1
KY171513.1
KY171514.1
KY171515.1
KY171516.1
KY171519.1
KY171520.1
KY171521.1
KY171522.1
KY171523.1
KY171524.1
KY171525.1
KY171526.1
KY171527.1
KY171528.1
KY171529.1
KY171530.1
KY171533.1
KY171534.1
KY171535.1
KY171536.1
KY171537.1
KY171538.1
KY171541.1
KY171542.1
KY171543.1
KY171544.1
KY171545.1
KY171546.1
KY171549.1
KY171550.1
KY171551.1
KY171552.1
KY171553.1
KY171554.1
KY171557.1
KY171558.1
KY171559.1
KY171560.1
KY171561.1
KY171562.1
KY171565.1
KY171566.1
KY171567.1
KY171568.1
KY171569.1
KY171570.1
KY171573.1
KY171574.1
KY171575.1
KY171576.1
KY171577.1
KY171578.1
KY171581.1
KY171582.1
KY171583.1
KY171584.1
KY171585.1
KY171586.1
KY171589.1
KY171590.1
KY171591.1
KY171592.1
KY171593.1
KY171594.1
KY171597.1
KY171598.1
KY171599.1
KY171600.1
KY171601.1
KY171602.1
KY171605.1
KY171606.1
KY171607.1
KY171608.1
KY171609.1
KY171610.1
KY171613.1
KY171614.1
KY171615.1
KY171616.1
KY171617.1
KY171618.1
KY171621.1
KY171622.1
KY171623.1
KY171624.1
KY171625.1
KY171626.1
KY171629.1
KY171630.1
KY171631.1
KY171632.1
KY171633.1
KY171634.1
KY171637.1
KY171638.1
KY171639.1
KY171640.1
KY171641.1
KY171642.1
KY171645.1
KY171646.1
KY171647.1
KY171648.1
KY171649.1
KY171650.1
KY171651.1
KY171652.1
KY171655.1
KY171656.1
KY171657.1
KY171658.1
KY171659.1
KY171660.1
KY171661.1
KY171662.1
KY171665.1
KY171666.1
KY171667.1
KY171668.1
KY171669.1
KY171670.1
KY171673.1
KY171674.1
KY171675.1
KY171676.1
KY171677.1
KY171678.1
KY171681.1
KY171682.1
KY171683.1
KY171684.1
KY171685.1
KY171686.1
KY171687.1
KY171688.1
KY171689.1
KY171691.1
KY171692.1
KY171693.1
KY171694.1
KY171695.1
KY171696.1
KY171698.1
KY171699.1
KY171700.1
KY171701.1
KY171702.1
KY171703.1
KY171705.1
KY171706.1
KY171707.1
KY171708.1
KY171709.1
KY171710.1
KY171711.1
KY171713.1
KY171714.1
KY171715.1
KY171716.1
KY171717.1
KY171718.1
KY171719.1
KY171721.1
KY171722.1
KY171723.1
KY171724.1
KY171725.1
KY171726.1
KY171727.1
KY171728.1
KY171730.1
KY171731.1
KY171732.1
KY171733.1
KY171734.1
KY171735.1
KY171736.1
KY171737.1
KY171738.1
KY171739.1
KY207453.1
KY207454.1
KY207455.1
KY207456.1
KY207457.1
KY207458.1
KY207459.1
KY207460.1
KY207461.1
KY207462.1
KY207463.1
KY207464.1
KY207465.1
KY207466.1
KY207467.1
KY207468.1
KY207469.1
KY207470.1
KY207471.1
KY207472.1
KY207473.1
KY207474.1
KY207475.1
KY207476.1
KY207477.1
KY207478.1
KY207479.1
KY207480.1
KY207481.1
KY207482.1
KY207483.1
KY207484.1
KY207485.1
KY207486.1
KY207487.1
KY207488.1
KY207489.1
KY207490.1
KY207491.1
KY207492.1
KY207493.1
KY207494.1
KY207495.1
KY207496.1
KY207497.1
KY207543.1
KY207544.1
LC200414.1
LC200415.1
LC200416.1
LC200417.1
LC200418.1
LC200419.1
LT671577.1
KU708532.1
KU726090.1
KU726091.1
KX029228.1
KX029229.1
KX058345.1
KX058346.1
KX198563.1
KX198569.1
KX198571.1
KX198581.1
KX198583.1
KX536640.1
KX536641.1
KX536642.1
KX536643.1
KX536644.1
KX536645.1
KX536652.1
KX536653.1
KX536654.1
KX536655.1
KX536656.1
KX536657.1
KX536658.1
KX536659.1
KX536660.1
KX536661.1
KX536662.1
KX536663.1
KX536664.1
KX536665.1
KX536666.1
KX536667.1
KX536668.1
KX536669.1
KX536670.1
KX536671.1
KX536672.1
KX601068.1
KX622783.1
KX650082.1
KX827590.1
KX954132.1
KX987157.1
KY019623.1
KY019624.1
KY056589.1
KY056590.1
KY056591.1
KY056592.1
KY056593.1
KY056594.1
KY056595.1
KY056597.1
KY056598.1
KY056599.1
KY056600.1
KY056601.1
KY056602.1
KY056603.1
KY056604.1
KY056605.1
KY056606.1
KY056607.1
KY056608.1
KY056609.1
KY056610.1
KY056611.1
KY056612.1
KY056613.1
KY056614.1
KY073744.1
KY073745.1
KY073746.1
KY073747.1
KY073748.1
LC198684.1
KX061544.1
KX844830.1
KX851964.1
KX851965.1
KX851966.1
KX851967.1
KX851968.1
KX851969.1
KX851970.1
KX851971.1
KX851972.1
KX851973.1
KX851974.1
KX851975.1
KX851976.1
KX851977.1
KX851978.1
KX851979.1
KX851980.1
KX851981.1
KX851982.1
KX851983.1
KY006657.1
KX259336.1
KX259339.1
KX259340.1
KX259341.1
KX259342.1
KX452096.1
KY203909.1
AP017924.1
AP017925.1
KU661982.1
KU661984.1
KU661985.1
KU661986.1
KU661987.1
KU661989.1
KU661990.1
KU661991.1
KU661992.1
KU661993.1
KX158279.1
KX158280.1
KX158281.1
KX158282.1
KX158283.1
KX158284.1
KX158285.1
KX158286.1
KX179494.1
KX179495.1
KX179496.1
KX179497.1
KX179498.1
KX179499.1
KX179500.1
KX258460.1
KX258461.1
KX258462.1
KX384846.1
KX384847.1
KX384848.1
KX384849.1
KX384850.1
KX384851.1
KX384852.1
KX384853.1
KX384854.1
KX384855.1
KX785335.1
KY064174.1
KY078294.1
KY078295.1
KY078296.1
KY078297.1
KY078298.1
KY078299.1
KY078300.1
KY078301.1
KY078302.1
KY078595.1
KY078596.1
KY078597.1
KY078598.1
KY078599.1
KY078600.1
KY078601.1
KY078602.1
KY078603.1
KY078604.1
KY078605.1
KY078606.1
KY078607.1
KY078608.1
KY078609.1
KY078610.1
KY078611.1
KY078612.1
KY078613.1
KY078614.1
KY078615.1
KY078616.1
KY078617.1
KY078618.1
KY078619.1
KY078620.1
KY078621.1
KY078622.1
KY078623.1
KY078624.1
KY078625.1
KY078626.1
KY078627.1
KY078628.1
KY078629.1
KY078630.1
KY078631.1
KY078632.1
KY078633.1
KY078634.1
KY078635.1
KY078636.1
KY078637.1
KY078638.1
KY078639.1
KY078640.1
KY078641.1
KY078642.1
KY078643.1
KY078644.1
KY078645.1
KY078646.1
KY078647.1
KY078648.1
KY078649.1
KY078650.1
KY078651.1
KY078652.1
KY078653.1
KY078654.1
KY078655.1
KY078656.1
KY078657.1
KY078658.1
KY078659.1
KY078660.1
KY078661.1
KY078662.1
KY078663.1
KY078664.1
KY078665.1
KY078666.1
KY078667.1
KY078668.1
KY078669.1
KY078670.1
KY078671.1
KY078672.1
KY078673.1
KY078674.1
KY078675.1
KY078676.1
KY078677.1
KY078678.1
KY078680.1
KY078681.1
KY078682.1
KY078683.1
KY078684.1
KY078685.1
KY078686.1
KY078687.1
KY078688.1
KY078689.1
KY078690.1
KY078691.1
KY078692.1
KY078693.1
KY078694.1
KY078695.1
KY094978.1
KY094979.1
KY094981.1
KY094982.2
LC102231.1
LC102232.1
LC102233.1
LC102234.1
LC102235.1
LC108993.1
LC108994.1
LC108995.1
LC198525.1
LC198526.1
LC198527.1
LC198528.1
LC198529.1
LC198530.1
LC198531.1
LC198533.1
LC198534.1
LC198535.1
LC198536.1
LC198537.1
LC198538.1
LC198539.1
LC199865.1
LC199866.1
LC199867.1
LC199868.1
LC199869.1
LC199870.1
LN713482.1
LN713483.1
LN713484.1
LN713485.1
LN713486.1
LN713487.1
LN713488.1
LN713489.1
LN713490.1
LN713491.1
LN713492.1
LN713493.1
LN713494.1
LN713495.1
LN713496.1
LN713497.1
LN713498.1
LN713499.1
KJ729340.1
KJ729341.1
KJ729342.1
KJ729343.1
KJ729344.1
KJ729345.1
KJ729346.1
KP899610.1
KP899611.1
KP899612.1
KP899616.1
KP899617.1
KP899618.1
KU248427.1
KU248428.1
KU248430.1
KU248431.1
KU248432.1
KU248433.1
KU248434.1
KU248435.1
KU248436.1
KU291460.1
KU291461.1
KU291462.1
KU291463.1
KU291464.1
KU291465.1
KU517658.1
KX645667.1
LC133373.1
KP339134.1
KP339135.1
KP339136.1
KP339137.1
KP339138.1
KP339139.1
KP339140.1
KP339141.1
KP339142.1
KP339144.1
KP339145.1
KP339146.1
KP339147.1
KP339148.1
KP339149.1
KP339150.1
KP339151.1
KP339152.1
KP339154.1
KP339155.1
KP339156.1
KP339157.1
KP339158.1
KP339159.1
KP339160.1
KP339161.1
KP339162.1
KP339164.1
KP339165.1
KP339166.1
KP339167.1
KP339168.1
KP339169.1
KP339170.1
KP339171.1
KP339172.1
KP339174.1
KP339175.1
KP339176.1
KP339177.1
KP339178.1
KP339179.1
KP339180.1
KP339181.1
KP339182.1
KP339184.1
KP339185.1
KP339186.1
KP339187.1
KP339188.1
KP339189.1
KP339190.1
KP339191.1
KP339192.1
KP339194.1
KP339195.1
KP339196.1
KP339197.1
KP339198.1
KP339199.1
KP339200.1
KP339201.1
KP339202.1
KP339204.1
KP339205.1
KP339206.1
KP339207.1
KP339208.1
KP339209.1
KP339210.1
KP339211.1
KP339212.1
KP339214.1
KP339215.1
KP339216.1
KP339217.1
KP339218.1
KP339219.1
KP339220.1
KP339221.1
KP339222.1
KP339224.1
KP339225.1
KP339226.1
KP339227.1
KP339228.1
KP339229.1
KP339230.1
KP339231.1
KP339232.1
KP339234.1
KP339235.1
KP339236.1
KP339237.1
KP339238.1
KP339239.1
KP339240.1
KP339241.1
KP339242.1
KP339244.1
KP339245.1
KP339246.1
KP339247.1
KP339248.1
KP339249.1
KP339250.1
KP339251.1
KP339252.1
KT726938.1
KT894557.1
KT894558.1
KT894559.1
KT894560.1
KT894561.1
KT894562.1
KT894563.1
KT894564.1
KT894565.1
KT894566.1
KT894567.1
KT894568.1
KT894569.1
KT894570.1
KT894571.1
KT894572.1
KT894573.1
KT894574.1
KT894575.1
KT894576.1
KT894577.1
KT894578.1
KT894579.1
KT894580.1
KT894581.1
KT894582.1
KT894583.1
KT894584.1
KT894585.1
KT970619.1
KU057941.1
KU165788.1
KU165789.1
KX065188.1
KX958435.1
KX965989.1
LC148022.1
LC148023.1
LC148024.1
LC148025.1
LC148026.1
LC148027.1
LC148028.1
LC148029.1
LC148030.1
KY250316.1
KY250317.1
KY250318.1
KY250319.1
KY250320.1
KY250321.1
KY250322.1
LF645000.1
LF646615.1
LF648358.1
LF648443.1
LF648449.1
LF648514.1
LF648515.1
LF648516.1
LF648517.1
LF648518.1
LF648520.1
LF648521.1
LF648522.1
LF648523.1
LF648524.1
LF648525.1
LF648526.1
LF650563.1
LF650564.1
LF650570.1
LF652831.1
LF652833.1
LF654492.1
LF654493.1
LF654494.1
LF654933.1
LF654934.1
LF654935.1
LF654936.1
LF658163.1
LF658164.1
LF658719.1
LF658720.1
LF658721.1
LF658722.1
LF658723.1
LF658725.1
LF658726.1
LF658727.1
LF658728.1
LF658729.1
LF658733.1
LF658734.1
LF658735.1
LF658736.1
LF658737.1
LF658740.1
LF658741.1
LF658742.1
LF658743.1
LF658744.1
LF658745.1
LF658746.1
LF658748.1
LF658749.1
LF658751.1
LF658752.1
LF658753.1
LF658754.1
LF658755.1
LF658756.1
LF658757.1
LF658758.1
LF658759.1
LF658760.1
LF658761.1
LF658762.1
LF658763.1
LF658764.1
LF658765.1
LF706628.1
LF706680.1
KU139605.1
KX027736.1
KX032614.1
KX148100.1
KX148106.1
KX148107.1
KX148108.1
KX148109.1
KX148110.1
KX148111.1
KX148113.1
KX148114.1
KX148115.1
KX148116.1
KX148117.1
KX148118.1
KX148119.1
KX148120.1
KX148121.1
KX148122.1
KX148123.1
KX148124.1
KX148125.1
KX148126.1
KX148127.1
KX148128.1
KX148129.1
KX148130.1
KX148131.1
KX148132.1
KX148134.1
KX148135.1
KX148136.1
KX148137.1
KX148138.1
KX148139.1
KX148140.1
KX148141.1
KX148142.1
KX148143.1
KX148144.1
KX148146.1
KX148147.1
KX148148.1
KX148149.1
KX148150.1
KX148151.1
KX148152.1
KX148153.1
KX148154.1
KX148155.1
KX148156.1
KX148157.1
KX148158.1
KX148160.1
KX148162.1
KX148163.1
KX148164.1
KX148165.1
KX148166.1
KX148167.1
KX148168.1
KX148169.1
KX148170.1
KX148172.1
KX148173.1
KX148174.1
KX148175.1
KX148176.1
KX148177.1
KX148178.1
KX148179.1
KX148180.1
KX148181.1
KX148182.1
KX148183.1
KX148184.1
KX148185.1
KX148187.1
KX148188.1
KX148190.1
KX148191.1
KX148192.1
KX148193.1
KX148194.1
KX148195.1
KX148196.1
KX148197.1
KX148198.1
KX148199.1
KX148200.1
KX148201.1
KX148202.1
KX148204.1
KX148205.1
KX148206.1
KX148207.1
KX148208.1
KX148209.1
KX148210.1
KX148211.1
KX148212.1
KX148214.1
KX148215.1
KX148216.1
KX148218.1
KX148219.1
KX148220.1
KX148221.1
KX148222.1
KX148223.1
KX148224.1
KX148225.1
KX148226.1
KX148227.1
KX148228.1
KX148229.1
KX148230.1
KX148231.1
KX148232.1
KX148233.1
KX148235.1
KX148236.1
KX148237.1
KX148238.1
KX148239.1
KX148240.1
KX148241.1
KX148242.1
KX148243.1
KX148244.1
KX148245.1
KX148246.1
KX148247.1
KX148248.1
KX148249.1
KX148250.1
KX148251.1
KX148252.1
KX148253.1
KX148255.1
KX148256.1
KX148257.1
KX148258.1
KX148259.1
KX148261.1
KX148262.1
KX148263.1
KX148265.1
KX148268.1
KX938427.1
KX951414.1
KX965720.1
KY113410.1
KY113411.1
KY113412.1
KY113413.1
KY113414.1
KY113415.1
KY113416.1
KY113417.1
KY113418.1
KY113419.1
KY113420.1
KY113421.1
KY113422.1
KY113423.1
KY113424.1
KY113425.1
KY113426.1
KY113427.1
KY113428.1
KY113429.1
KY113430.1
KY113431.1
KY113432.1
KY113433.1
KY113434.1
KY113435.1
KY113436.1
KY113526.1
KY113527.1
KY113528.1
KY113529.1
KY113530.1
KY113531.1
KY113532.1
KY113533.1
KY113534.1
KY113535.1
KY113536.1
KY113537.1
KY113538.1
KY113539.1
KY113540.1
KY113541.1
KY113542.1
KY113543.1
KY113544.1
KY113545.1
KY113546.1
KY113547.1
KY113548.1
KY113549.1
KY113550.1
KY113551.1
KY113552.1
KY113553.1
KY113554.1
KY113555.1
KY113556.1
KY113557.1
KY113558.1
KY113559.1
KY113560.1
KY113561.1
KY113562.1
KY113563.1
KY113564.1
KY113565.1
KY113631.1
KY113632.1
KY113633.1
KY113634.1
KY113635.1
KY113636.1
KY113637.1
KY113638.1
KY113639.1
KY113640.1
KY113641.1
KY113642.1
KY113643.1
KY113644.1
KY113645.1
KY113646.1
KY113647.1
KY113648.1
KY113649.1
KY113650.1
KY113651.1
KY113686.1
KY113687.1
KY113688.1
KY113689.1
KY113690.1
KY113691.1
KY113692.1
KY113693.1
KY113694.1
KY113695.1
KY113696.1
KY113697.1
KY113698.1
KY113699.1
KY113700.1
KY113701.1
KY113702.1
KY113703.1
KY113704.1
KY113705.1
KY113706.1
KY113707.1
KY113708.1
KY113709.1
KY113710.1
KY113711.1
KY113712.1
KY113713.1
KY113714.1
KY113715.1
KY113716.1
KY113717.1
KY113718.1
KY113719.1
KY113720.1
KY113721.1
KY113722.1
KY113723.1
KY113724.1
KY113725.1
KY113726.1
KY113727.1
KY113728.1
KY113729.1
KY113730.1
KY113731.1
KY113732.1
KY113733.1
KY113734.1
KY113807.1
KY113808.1
KY113809.1
KY113810.1
KY113811.1
KY113812.1
KY113813.1
KY113814.1
KY113815.1
KY113817.1
KY113818.1
KY113819.1
KY113821.1
KY113822.1
KY113823.1
KY113824.1
KY113825.1
KY113826.1
KY113827.1
KY113828.1
KY113829.1
KY113830.1
KY113831.1
KY113832.1
KY113833.1
KY113834.1
KY113835.1
KY113836.1
KY113837.1
KY113838.1
KY113839.1
KY113840.1
KY113841.1
KY113842.1
KY113843.1
KY113844.1
KY113845.1
KY113846.1
KY113847.1
KY113848.1
KY113849.1
KY113850.1
KY113851.1
KY113863.1
KY113864.1
KY113865.1
KY113866.1
KY113867.1
KY113868.1
KY113869.1
KY113870.1
KY113872.1
KY113873.1
KY113874.1
KY113875.1
KY113876.1
KY113877.1
KY113878.1
KY113879.1
KY113880.1
KY113881.1
KY113952.1
KY113953.1
KY113954.1
KY113955.1
KY113957.1
KY113958.1
KY113959.1
KY113960.1
KY113961.1
KY113962.1
KY113963.1
KY113964.1
KY113965.1
KY113966.1
KY113967.1
KY113968.1
KY113969.1
KY113970.1
KY113971.1
KY113972.1
KY113973.1
KY113974.1
KY113975.1
KY114019.1
KY114020.1
KY114021.1
KY114022.1
KY114023.1
KY114024.1
KY114025.1
KY114026.1
KY114027.1
KY114028.1
KY114029.1
KY114030.1
KY114031.1
KY114032.1
KY114033.1
KY114034.1
KY114035.1
KY114036.1
KY114037.1
KY114038.1
KY114039.1
KY114040.1
KY114041.1
KY114042.1
KY114043.1
KY114044.1
KY114045.1
KY114046.1
KY114047.1
KY114048.1
KY114049.1
KY114050.1
KY114051.1
KY114052.1
KY114053.1
KY114054.1
KT183703.1
KT183704.1
KT183705.1
KT183706.1
KT183707.1
KT749881.1
KU197013.1
KU197014.1
KU872851.1
KU872852.1
KU872853.1
KU872854.1
KU872855.1
KU872856.1
KU872857.1
KU872858.1
KU872859.1
KU872860.1
KU872861.1
KU872862.1
KU872863.1
KU872864.1
KU872865.1
KX066126.1
KX432289.1
KX499515.1
KY056320.1
KY056321.1
KY056323.1
KY056324.1
KY056325.1
KY056326.1
KY056329.1
KY056330.1
KY056331.1
KY056332.1
KY056334.1
KY056335.1
KY056336.1
KY056338.1
KY056339.1
KY056340.1
KY056341.1
KY056343.1
KY056344.1
KY056345.1
KY056347.1
KY056348.1
KY056349.1
KY056350.1
KY056352.1
KY056353.1
KY056354.1
KY056356.1
KY056357.1
KY056359.1
KY056360.1
KY056361.1
KY056362.1
KY056364.1
KY056365.1
KY056367.1
KY056368.1
KY056369.1
KY056370.1
KY056372.1
KY056373.1
KY056374.1
KY056375.1
KY056377.1
KY056378.1
KY056379.1
KY056381.1
KY056382.1
KY056383.1
KY056384.1
KY056386.1
KY056387.1
KY056388.1
KY056389.1
KY056391.1
KY056392.1
KY056393.1
KY056395.1
KY056396.1
KY056397.1
KY056398.1
KY056400.1
KY056401.1
KY056402.1
KY056404.1
KY056405.1
KY056406.1
KY056407.1
KY056409.1
KY056410.1
KY056411.1
KY056412.1
KY056414.1
KY056415.1
KY056416.1
KY056418.1
KY056419.1
KY056420.1
KY056421.1
KY056423.1
KY056424.1
KY056426.1
KY056428.1
KY056429.1
KY056430.1
KY056432.1
KY056433.1
KY056435.1
KY056436.1
KY056437.1
KY056439.1
KY056440.1
KY056441.1
KY056442.1
KY056443.1
KY056445.1
KY056446.1
KY056447.1
KY056448.1
KY056450.1
KY056451.1
KY056452.1
KY056453.1
KY056455.1
KY056457.1
KY056458.1
KY056459.1
KY056460.1
KY056462.1
KY056463.1
KY056464.1
KY056466.1
KY056467.1
KY056468.1
KY056469.1
KY056471.1
KY056472.1
KY056473.1
KY056474.1
KY056476.1
KY056477.1
KY056478.1
KY056479.1
KY056482.1
KY056483.1
KY056484.1
KY056485.1
KY056487.1
KY056488.1
KY056489.1
KY056490.1
KY056492.1
KY056493.1
KY056494.1
KY056496.1
KY056497.1
KY056498.1
KY056499.1
KY056501.1
KY056502.1
KY056503.1
KY056504.1
KY056506.1
KY056507.1
KY056508.1
KY056509.1
KY056512.1
KY056513.1
KY056514.1
KY056515.1
KY056517.1
KY056518.1
KY056519.1
KY056521.1
KY056522.1
KY056524.1
KY056525.1
KY056526.1
KY056527.1
KY056529.1
KY056530.1
KY056531.1
KY056532.1
KY056534.1
KY056535.1
KY056536.1
KY056537.1
KY056559.1
KY056569.1
KY056570.1
KY056571.1
KY056572.1
KY063729.1
KY063730.1
KY063731.1
KY063732.1
KY063733.1
KY063734.1
KY063737.1
KY063738.1
KY063739.1
KY063740.1
KY063741.1
KY063742.1
KY063743.1
KY067447.1
KY067448.1
KY067450.1
KY067451.1
KX276210.1
KX687712.1
KX687713.1
KX687714.1
KX687715.1
KX687716.1
KX687717.1
KX687718.1
KX687719.1
KX687720.1
KX687721.1
KX787914.1
KX787915.1
KX787916.1
KX787917.1
KX787918.1
KX787919.1
KX787920.1
KX787921.1
KX787922.1
KX787923.1
KX787924.1
KX787925.1
KX787926.1
KX787927.1
KX787928.1
KX787929.1
KX787930.1
KX787931.1
KX787932.1
KX808699.1
KX827426.1
KX896398.1
KX896399.1
KX896400.1
KX896401.1
KX896402.1
KX896403.1
KX896404.1
KX896405.1
KX896406.1
KX896407.1
KX896408.1
KX896409.1
KX896410.1
KX896411.1
KX896412.1
KX896413.1
KX896414.1
KX896415.1
KX896416.1
KX896417.1
KX896418.1
KX896419.1
KX896420.1
KX896421.1
KX896422.1
KX896423.1
KX896424.1
KX896425.1
KX896426.1
KX896427.1
KY003229.1
KY003230.1
KY040366.1
KY197768.1
KR401152.1
KR401153.1
KR401154.1
KR401155.1
KR401156.1
KR401157.1
KR401158.1
KR401159.1
KR401160.1
KR401162.1
KR401163.1
KR401164.1
KR401165.1
KR401166.1
KR401167.1
KR401168.1
KR401169.1
KR401170.1
KR401171.1
KR401172.1
KR401173.1
KR401174.1
KR401175.1
KR401176.1
KR401177.1
KR401178.1
KR401179.1
KR401180.1
KR401181.1
KR401182.1
KR401183.1
KR401184.1
KR401185.1
KR401186.1
KR401187.1
KR401188.1
KR401189.1
KR401190.1
KR401191.1
KR401192.1
KR401193.1
KR401194.1
KR401195.1
KR401196.1
KR401197.1
KR401198.1
KR401199.1
KR401200.1
KR401201.1
KR401202.1
KR401203.1
KR401204.1
KR401205.1
KR401206.1
KR401207.1
KR401208.1
KR401209.1
KR401210.1
KR401211.1
KR401212.1
KR401213.1
KR401214.1
KR401215.1
KR401216.1
KR401217.1
KR401218.1
KT384384.1
KT384385.1
KT384386.1
KT384387.1
KT384389.1
KT384390.1
KT384396.1
KT384398.1
KT384399.1
KT384401.1
KT957006.1
KT957007.1
KT957008.1
KT957009.1
KT957010.1
KT957026.1
KT957027.1
KT957028.1
KT957029.1
KT957030.1
KU238067.1
KU238068.1
KU238069.1
KU238070.1
KX228399.1
KX228400.1
KX656670.1
KX656671.1
KX822029.1
LN713272.1
LN713273.1
LN713274.1
LN713477.1
LN713478.1
LN713479.1
LN713480.1
LN713481.1
KU522584.1
KU522585.1
LQ613339.1
LQ613343.1
LQ613345.1
LQ624228.1
LQ624229.1
LQ624230.1
LQ624231.1
LQ624232.1
LQ624234.1
LQ624237.1
LQ624246.1
LQ624250.1
LQ624252.1
LQ625863.1
LQ628868.1
LQ634066.1
LQ634067.1
LQ653486.1
LQ653491.1
LQ653492.1
LQ653493.1
LQ653495.1
LQ653496.1
LQ653497.1
LQ653498.1
LQ653499.1
LQ653500.1
LQ653501.1
LQ653504.1
LQ653505.1
LQ653506.1
LQ653507.1
LQ653508.1
LQ653509.1
LQ653510.1
LQ653514.1
LQ657976.1
LQ658015.1
LQ658035.1
LQ658036.1
LQ671734.1
LQ677243.1
LQ677264.1
LQ677270.1
LQ677272.1
LQ677274.1
LQ677276.1
LQ677278.1
LQ677280.1
KT995530.1
KT995531.1
KT995532.1
KT995533.1
KT995534.1
KT995535.1
KT995536.1
KT995537.1
KT995538.1
KT995539.1
KT995540.1
KT995541.1
KT995542.1
KT995543.1
KT995544.1
KT995545.1
KT995546.1
KT995547.1
KT995548.1
KT995549.1
KT995550.1
KT995551.1
KT995552.1
KT995553.1
KT995554.1
KT995555.1
KT995556.1
KT995557.1
KT995558.1
KT995559.1
KT995560.1
KT995561.1
KT995562.1
KT995563.1
KT995564.1
KT995565.1
KT995566.1
KT995567.1
KT995568.1
KT995569.1
KT995570.1
KT995571.1
KT995572.1
KT995573.1
KT995574.1
KT995575.1
KT995576.1
KT995577.1
KT995578.1
KT995579.1
KT995580.1
KT995581.1
KT995582.1
KT995583.1
KT995584.1
KT995585.1
KT995586.1
KT995587.1
KT995588.1
KT995589.1
KT995590.1
KT995591.1
KT995592.1
KT995593.1
KT995594.1
KT995595.1
KT995596.1
KT995597.1
KT995598.1
KT995599.1
KT995600.1
KT995601.1
KT995602.1
KT995603.1
KT995604.1
KT995605.1
KT995606.1
KT995607.1
KT995608.1
KT995609.1
KT995610.1
KT995611.1
KT995612.1
KT995613.1
KT995614.1
KT995615.1
KT995616.1
KT995617.1
KT995618.1
KT995619.1
KT995620.1
KT995621.1
KT995622.1
KT995623.1
KT995624.1
KT995625.1
KT995626.1
KT995627.1
KT995628.1
KT995629.1
KU127592.1
KU127593.1
KU127594.1
KU127595.1
KU127597.1
KU127598.1
KU127599.1
KU127601.1
KU127602.1
KU127603.1
KU127607.1
KU127608.1
KU127609.1
KU127610.1
KU127611.1
KU127612.1
KU127613.1
KU127614.1
KU127616.1
KU127617.1
KU127618.1
KU127620.1
KU127621.1
KU127622.1
KU127623.1
KU127624.1
KU127625.1
KU127626.1
KU127627.1
KU127628.1
KU127629.1
KU127630.1
KU127632.1
KU127633.1
KU127634.1
KU127635.1
KU127636.1
KU127637.1
KU127638.1
KU127639.1
KU127640.1
KU127641.1
KU127642.1
KU127643.1
KU127644.1
KU127645.1
KU127646.1
KU127647.1
KU127648.1
KU127649.1
KU127650.1
KU127651.1
KU127652.1
KU127653.1
KU127654.1
KU127657.1
KU127658.1
KU127662.1
KU127664.1
KU127665.1
KU127666.1
KU127668.1
KU127669.1
KU127670.1
KU127672.1
KU127673.1
KU127674.1
KU127676.1
KU127677.1
KU127679.1
KU127680.1
KU127681.1
KU127682.1
KU127683.1
KU127684.1
KU127685.1
KU127686.1
KU127687.1
KU127688.1
KU127689.1
KU127690.1
KU127691.1
KU127692.1
KU127693.1
KU127694.1
KU127695.1
KU127696.1
KU127697.1
KU127698.1
KU127699.1
KU127700.1
KU127701.1
KU127702.1
KU127703.1
KU127704.1
KU127705.1
KU127706.1
KU127707.1
KU127708.1
KU127709.1
KU127710.1
KU127711.1
KU127712.1
KU127713.1
KU127714.1
KU127715.1
KU127716.1
KU127717.1
KU127718.1
KU127719.1
KU127720.1
KU127721.1
KU127722.1
KU127723.1
KU127724.1
KU127725.1
KU127726.1
KU127727.1
KU127728.1
KU127729.1
KU127730.1
KU127731.1
KU127732.1
KU127733.1
KU127734.1
KU127735.1
KU127736.1
KU127737.1
KU127738.1
KU127739.1
KU127740.1
KU127741.1
KU127742.1
KU127743.1
KU127744.1
KU127745.1
KU127746.1
KU127747.1
KU127748.1
KU127749.1
KU127750.1
KU127751.1
KU127752.1
KU127753.1
KU127754.1
KU127755.1
KU127756.1
KU127757.1
KU127758.1
KU127759.1
KU127760.1
KU127761.1
KU127762.1
KU127763.1
KU127764.1
KU127765.1
KU127766.1
KU127767.1
KU127768.1
KU127769.1
KU127770.1
KU127771.1
KU127772.1
KU127773.1
KU127774.1
KU127775.1
KU127776.1
KU127777.1
KU127778.1
KU127779.1
KU127780.1
KU127781.1
KU127782.1
KU127783.1
KU127784.1
KU127785.1
KU127786.1
KU127787.1
KU127788.1
KU127789.1
KU127790.1
KU127791.1
KU127792.1
KU127793.1
KU127794.1
KU127795.1
KU127796.1
KU127797.1
KU127798.1
KU127799.1
KU127800.1
KU127801.1
KU127802.1
KU127803.1
KU127804.1
KU127805.1
KU127806.1
KU127807.1
KU127808.1
KU127809.1
KU127810.1
KU127811.1
KU127812.1
KU127813.1
KU127814.1
KU127815.1
KU127816.1
KU127817.1
KU127818.1
KU127819.1
KU127820.1
KU127821.1
KU127822.1
KU127823.1
KU127824.1
KU127825.1
KU127826.1
KU127827.1
KU127828.1
KU127829.1
KU127830.1
KU127831.1
KU127832.1
KU127833.1
KU127834.1
KU127835.1
KU127836.1
KU127837.1
KU127838.1
KU127839.1
KU127841.1
KU127842.1
KU127843.1
KU127844.1
KU127845.1
KU127846.1
KU127847.1
KU127848.1
KU127849.1
KU127850.1
KU127851.1
KU127852.1
KU127853.1
KU127854.1
KU127855.1
KU127856.1
KU127857.1
KU127858.1
KU127859.1
KU127860.1
KU127861.1
KU127862.1
KU127863.1
KU127864.1
KU127865.1
KU127866.1
KU127867.1
KU127868.1
KU127869.1
KU127870.1
KU127871.1
KU127872.1
KU127873.1
KU127874.1
KU127875.1
KU127876.1
KU127877.1
KU127878.1
KU127879.1
KU127880.1
KU127881.1
KU127882.1
KU127883.1
KU127884.1
KU127885.1
KU127886.1
KU127887.1
KU127888.1
KU127889.1
KU127890.1
KU127891.1
KU127892.1
KU127893.1
KU127894.1
KU127895.1
KU127896.1
KU127897.1
KU127898.1
KU127899.1
KU127900.1
KU127901.1
KU127902.1
KU127903.1
KU127904.1
KU127905.1
KU127906.1
KU127907.1
KU127908.1
KU127909.1
KU127910.1
KU127911.1
KU127912.1
KU127913.1
KU127914.1
KU127915.1
KU127916.1
KU127917.1
KU127918.1
KU127919.1
KU127920.1
KU127921.1
KU127922.1
KU127923.1
KU127924.1
KU127925.1
KU127926.1
KU127927.1
KU127928.1
KU127929.1
KU127930.1
KU127931.1
KU127932.1
KU127933.1
KU127934.1
KU127935.1
KU127936.1
KU127937.1
KU127938.1
KU127939.1
KU127940.1
KU127941.1
KU127942.1
KU127943.1
KU127944.1
KU127945.1
KU127946.1
KU127947.1
KU127948.1
KU127949.1
KU127950.1
KU127951.1
KU127952.1
KU127953.1
KU127954.1
KU127955.1
KU127956.1
KU127957.1
KU127958.1
KU127959.1
KU127960.1
KU127961.1
KU127962.1
KU127963.1
KU127964.1
KU127965.1
KU127966.1
KU127967.1
KU127968.1
KU127969.1
KU127970.1
KU127971.1
KU127972.1
KU127973.1
KU127974.1
KU127975.1
KU127976.1
KU127977.1
KU127978.1
KU127979.1
KU127980.1
KU127981.1
KU127982.1
KU127983.1
KU127984.1
KU127985.1
KU127986.1
KU127987.1
KU127988.1
KU127989.1
KU127990.1
KU127991.1
KU127992.1
KU127993.1
KU127994.1
KU127995.1
KU127996.1
KU127997.1
KU127998.1
KU127999.1
KU128000.1
KU128001.1
KU128002.1
KU128003.1
KU128004.1
KU128005.1
KU128006.1
KU128007.1
KU128008.1
KU128009.1
KU128010.1
KU128011.1
KU128012.1
KU128013.1
KU128014.1
KU128015.1
KU128016.1
KU128017.1
KU128018.1
KU128019.1
KU128020.1
KU128021.1
KU128022.1
KU128023.1
KU128024.1
KU128025.1
KU128026.1
KU128027.1
KU128028.1
KU128029.1
KU128030.1
KU128031.1
KU128032.1
KU128033.1
KU128034.1
KU128035.1
KU128036.1
KU128037.1
KU128038.1
KU128039.1
KU128040.1
KU128041.1
KU128042.1
KU128043.1
KU128044.1
KU128045.1
KU128046.1
KU128047.1
KU128048.1
KU128049.1
KU128050.1
KU128051.1
KU128052.1
KU128053.1
KU128054.1
KU128055.1
KU128056.1
KU128057.1
KU128058.1
KU128059.1
KU128060.1
KU128061.1
KU128062.1
KU128064.1
KU128065.1
KU128066.1
KU128067.1
KU128068.1
KU128069.1
KU128070.1
KU128071.1
KU128072.1
KU128073.1
KU128074.1
KU128075.1
KU128076.1
KU128077.1
KU128078.1
KU128079.1
KU128080.1
KU128081.1
KU128082.1
KU128083.1
KU128084.1
KU128085.1
KU128086.1
KU128087.1
KU128088.1
KU128089.1
KU128090.1
KU128091.1
KU128092.1
KU128093.1
KU128094.1
KU128095.1
KU128096.1
KU128097.1
KU128098.1
KU128099.1
KU128100.1
KU128101.1
KU128103.1
KU128104.1
KU128105.1
KU128106.1
KU128107.1
KU128108.1
KU128109.1
KU128110.1
KU128111.1
KU128112.1
KU128113.1
KU128114.1
KU128115.1
KU128116.1
KU128117.1
KU128118.1
KU128119.1
KU128120.1
KU128121.1
KU128122.1
KU128123.1
KU128124.1
KU128125.1
KU128126.1
KU128127.1
KU128128.1
KU128129.1
KU128130.1
KU128131.1
KU128132.1
KU128133.1
KU128134.1
KU128135.1
KU128136.1
KU128137.1
KU128138.1
KU128139.1
KU128140.1
KU128141.1
KU128142.1
KU128143.1
KU128144.1
KU128145.1
KU128146.1
KU128147.1
KU128148.1
KU128149.1
KU128150.1
KU128151.1
KU128152.1
KU128153.1
KU128154.1
KU128155.1
KU128156.1
KU128157.1
KU128158.1
KU128159.1
KU128160.1
KU128161.1
KU128162.1
KU128163.1
KU128164.1
KU128165.1
KU128166.1
KU128167.1
KU128168.1
KU128169.1
KU128170.1
KU128171.1
KU128172.1
KU128173.1
KU128174.1
KU128175.1
KU128176.1
KU128177.1
KU128178.1
KU128179.1
KU128180.1
KU128181.1
KU128182.1
KU128183.1
KU128184.1
KU128185.1
KU128186.1
KU128187.1
KU128188.1
KU128189.1
KU128190.1
KU128191.1
KU128192.1
KU128193.1
KU128194.1
KU128195.1
KU128196.1
KU128197.1
KU128198.1
KU128199.1
KU128200.1
KU128201.1
KU128202.1
KU128203.1
KU128204.1
KU128205.1
KU128206.1
KU128207.1
KU128208.1
KU128209.1
KU128210.1
KU128211.1
KU128212.1
KU128213.1
KU128214.1
KU128215.1
KU128216.1
KU128217.1
KU128218.1
KU128219.1
KU128220.1
KU128221.1
KU128222.1
KU128223.1
KU128224.1
KU128225.1
KU128226.1
KU128227.1
KU128228.1
KU128229.1
KU128230.1
KU128231.1
KU128232.1
KU128233.1
KU128234.1
KU128235.1
KU128236.1
KU128237.1
KU128238.1
KU128239.1
KU128240.1
KU128241.1
KU128242.1
KU128243.1
KU128244.1
KU128245.1
KU128246.1
KU128247.1
KU128248.1
KU128249.1
KU128250.1
KU128251.1
KU128252.1
KU128253.1
KU128254.1
KU128255.1
KU128256.1
KU128257.1
KU128258.1
KU128259.1
KU128260.1
KU128261.1
KU128262.1
KU128263.1
KU128264.1
KU128265.1
KU128266.1
KU128267.1
KU128268.1
KU128269.1
KU128270.1
KU128271.1
KU128272.1
KU128273.1
KU128274.1
KU128275.1
KU128276.1
KU128277.1
KU128278.1
KU128279.1
KU128280.1
KU128281.1
KU128282.1
KU128283.1
KU128284.1
KU128285.1
KU128286.1
KU128287.1
KU128288.1
KU128289.1
KU128290.1
KU128291.1
KU128292.1
KU128293.1
KU128294.1
KU128295.1
KU128296.1
KU128297.1
KU128298.1
KU128299.1
KU128300.1
KU128301.1
KU128302.1
KU128303.1
KU128304.1
KU128305.1
KU128306.1
KU128307.1
KU128308.1
KU128309.1
KU128310.1
KU128311.1
KU128312.1
KU128313.1
KU128314.1
KU128315.1
KU128316.1
KU128317.1
KU128318.1
KU128319.1
KU128320.1
KU128321.1
KU128322.1
KU128323.1
KU128324.1
KU128325.1
KU128326.1
KU128327.1
KU128328.1
KU128329.1
KU128330.1
KU128331.1
KU128332.1
KU128333.1
KU128334.1
KU128335.1
KU128336.1
KU128337.1
KU128338.1
KU128339.1
KU128340.1
KU128341.1
KU128342.1
KU128343.1
KU128344.1
KU128345.1
KU128346.1
KU128347.1
KU128348.1
KU128349.1
KU128350.1
KU128351.1
KU128352.1
KU128353.1
KU128354.1
KU128355.1
KU128356.1
KU128357.1
KU128358.1
KU128359.1
KU128360.1
KU128361.1
KU128362.1
KU128363.1
KU128365.1
KU128366.1
KU128367.1
KU128368.1
KU128369.1
KU128370.1
KU128371.1
KU128372.1
KU128373.1
KU128374.1
KX016031.1
KX169191.1
KX214536.1
KX214537.1
KX247783.1
KX247784.1
KX247785.1
KX247786.1
KX247787.1
KX247788.1
KX247789.1
KX247790.1
KX247791.1
KX247792.1
KX247793.1
KX247794.1
KX247795.1
KX247796.1
KX247797.1
KX247798.1
KX247799.1
KX247800.1
KX247801.1
KX247802.1
KX247803.1
KX247804.1
KX247805.1
KX247806.1
KX247807.1
KX247808.1
KX247809.1
KX247810.1
KX247811.1
KX247812.1
KX247813.1
KX247814.1
KX247815.1
KX247816.1
KX247817.1
KX247818.1
KX247819.1
KX247820.1
KX247821.1
KX247822.1
KX247823.1
KX247824.1
KX247825.1
KX247826.1
KX247827.1
KX247828.1
KX247829.1
KX247830.1
KX247831.1
KX247832.1
KX247833.1
KX247834.1
KX247835.1
KX247836.1
KX247837.1
KX247838.1
KX247839.1
KX247840.1
KX247841.1
KX247842.1
KX247843.1
KX247844.1
KX273342.1
KX273343.1
KX398232.1
KX398233.1
KX398234.1
KX398235.1
KX398236.1
KX398237.1
KX398238.1
KX398239.1
KX398240.1
KX398241.1
KX398242.1
KX398243.1
KX398244.1
KX398245.1
KX398246.1
KX398247.1
KX398248.1
KX398249.1
KX398250.1
KX398251.1
KX398252.1
KX398253.1
KX398254.1
KX398255.1
KX398256.1
KX398257.1
KX398258.1
KX398259.1
KX398260.1
KX398261.1
KX398262.1
KX398263.1
KX398264.1
KX398265.1
KX398266.1
KX398267.1
KX398268.1
KX398269.1
KX398270.1
KX398271.1
KX398272.1
KX398273.1
KX398274.1
KX398275.1
KX398276.1
KX398277.1
KX398278.1
KX398279.1
KX398280.1
KX398281.1
KX398282.1
KX398283.1
KX398284.1
KX398285.1
KX398286.1
KX398287.1
KX398288.1
KX398289.1
KX398290.1
KX398291.1
KX398292.1
KX398293.1
KX398294.1
KX398295.1
KX398296.1
KX398297.1
KX398298.1
KX398299.1
KX398300.1
KX398301.1
KX398302.1
KX398303.1
KX398304.1
KX398305.1
KX398306.1
KX398307.1
KX398308.1
KX398309.1
KX398310.1
KX398311.1
KX398312.1
KX398313.1
KX398314.1
KX398315.1
KX398316.1
KX398317.1
KX398318.1
KX398319.1
KX398320.1
KX398321.1
KX398322.1
KX398323.1
KX398324.1
KX398325.1
KX398326.1
KX398327.1
KX398328.1
KX398329.1
KX398330.1
KX398331.1
KX640901.1
KX640902.1
KX640903.1
KX640904.1
KX640905.1
KX640906.1
KX640907.1
KX640908.1
KX640909.1
KX640910.1
KX640911.1
KX640912.1
KX980412.1
KY000079.2
KY000080.1
KY000081.1
KY000084.1
KY000085.1
KY006473.1
KY006474.1
KY014601.1
KY022433.1
KY060159.1
KY060160.1
KY060161.1
KY060163.1
KY060164.1
KY060165.1
KY060166.1
KY060168.1
KY060169.1
KY060170.1
KY060172.1
KY060173.1
KY060174.1
KY060177.1
KY060178.1
KY060179.1
KY060180.1
KY060181.1
KY060182.1
KY060183.1
KY060184.1
KY060185.1
KY060187.1
KY060188.1
KY060189.1
KY060190.1
KY060191.1
KY060192.1
KY060193.1
KY060194.1
KY060195.1
KY060196.1
KY060197.1
KY060198.1
KY060199.1
KY060200.1
KY060201.1
KY060202.1
KY060203.1
KY060204.1
KY060205.1
KY060206.1
KY060207.1
KY060208.1
KY060209.1
KY060210.1
KY060211.1
KY060212.1
KY060213.1
KY060214.1
KY060215.1
KY060216.1
KY060217.1
KY060218.1
KY060219.1
KY060220.1
KY060221.1
KY060222.1
KY060223.1
KY060224.1
KY060225.1
KY060226.1
KY060227.1
KY060228.1
KY060229.1
KY060230.1
KY060231.1
KY060232.1
KY060233.1
KY060234.1
KY060235.1
KY060236.1
KY060237.1
KY060238.1
KY060239.1
KY060240.1
KY060241.1
KY060242.1
KY060243.1
KY060244.1
KY060245.1
KY060246.1
KY060247.1
KY060249.1
KY060250.1
KY060251.1
KY060252.1
KY060253.1
KY060254.1
KY060255.1
KY060256.1
KY060257.1
KY060258.1
KY060259.1
KY060260.1
KY060261.1
KY060262.1
KY060263.1
KY060264.1
KY060265.1
KY060266.1
KY060267.1
KY060268.1
KY060269.1
KY060270.1
KY060271.1
KY060272.1
KY060273.1
KY060274.1
KY060275.1
KY060276.1
KY060277.1
KY060278.1
KY060279.1
KY060280.1
KY060281.1
KY060282.1
KY060283.1
KY060284.1
KY060285.1
KY060286.1
KY060287.1
KY060288.1
KY060289.1
KY060290.1
KY060291.1
KY060292.1
KY060293.1
KY060294.1
KY060295.1
KY060296.1
KY060297.1
KY060298.1
KY060299.1
KY060300.1
KY060301.1
KY060302.1
KY060303.1
KY060304.1
KY060305.1
KY060306.1
KY060307.1
KY073123.1
KY073228.1
KY084243.1
KY087898.2
KP784691.1
KP784692.1
KP784693.1
KP784694.1
KP784695.1
KP784696.1
KP784697.1
KP784698.1
KX379630.1
KX379631.1
KX452149.1
KX452150.1
KX828610.1
KX828611.1
KX828612.1
KX828613.1
KX828614.1
KX828615.1
KX828616.1
KX828617.1
KX870106.1
KX881422.2
KX898030.1
KX898495.1
KX949574.1
KX966193.1
KY111367.1
KY111368.1
KX009480.1
KX009481.1
KX009482.1
KX787939.2
KX787940.1
KR824950.1
KR824951.1
KT943468.1
KT952269.1
KT952270.1
KT952271.1
KT952272.1
KT952273.1
KT952274.1
KT952275.1
KU053276.1
KU053277.1
KU053278.1
KU053279.1
KU053280.1
KU053281.1
KU178986.1
KU586450.1
KU586451.1
KU586452.1
KU586453.1
KU586454.1
KU586455.1
KU586456.1
KU992383.1
KU992384.1
KX879554.1
KX879555.1
KX879556.1
KX879557.1
KX879558.1
KX879559.1
KX879560.1
KX879562.1
KX879563.1
KX879564.1
KX879565.1
KX879566.1
KX879567.1
KX879570.1
KX879571.1
KX879572.1
KX879573.1
KX879574.1
KX879575.1
KX879578.1
KX879579.1
KX879580.1
KX879581.1
KX879582.1
KX879583.1
KX879584.1
KX879586.1
KX879587.1
KX879588.1
KX879589.1
KX879590.1
KX879591.1
KY005878.1
KY007222.1
KY007223.1
KY007224.1
KY007225.1
KY007226.1
KY007227.1
KY007228.1
KY007229.1
KY007230.1
KY007231.1
KY007232.1
KY007233.1
KY007234.1
KY007235.1
KY007236.1
KY007237.1
KY007238.1
KY007239.1
KY007240.1
KY007241.1
KY007242.1
KY007243.1
KY008941.1
KY008942.1
KY008943.1
KY008944.1
KY014449.1
KY014450.1
KY014451.1
KY014452.1
KY014453.1
KY014454.1
KY014455.1
KY014456.1
KY014457.1
KY014458.1
KY014459.1
KY014460.1
KY014461.1
KY014462.1
KY029054.1
KY029055.1
KY029056.1
KY029057.1
KY029058.1
KY029059.1
KY029060.1
KY029061.1
KY029062.1
KY029063.1
KY029064.1
KY029065.1
KY029066.1
KY029067.1
KY029068.1
KY029069.1
KY041872.1
KY041873.1
KY041890.1
KY041891.1
KY041892.1
KY041893.1
KY041895.1
KY041896.1
KY041897.1
KY041898.1
KY041899.1
KY041900.1
KY041903.1
KY041904.1
KY041905.1
KY041906.1
KY041908.1
KY041909.1
KY041910.1
KY041911.1
KY041913.1
KY041914.1
KY041915.1
KY041916.1
KY041918.1
KY041919.1
KY041920.1
KY041921.1
KY041923.1
KY041924.1
KY041925.1
KY041926.1
KY041928.1
KY041929.1
KY041930.1
KY041931.1
KY041933.1
KY041934.1
KY041935.1
KY041936.1
KY041938.1
KY041939.1
KY041940.1
KY041941.1
KY041943.1
KY041944.1
KY041945.1
KY041946.1
KY041948.1
KY041949.1
KY041950.1
KY041951.1
KY041952.1
KY041955.1
KY041956.1
KY041957.1
KY041958.1
KY041960.1
KY041961.1
KY041962.1
KY041963.1
KY041965.1
KY041966.1
KY041967.1
KY041968.1
KY041970.1
KY041971.1
KY041972.1
KY041973.1
KY041974.1
KY041975.1
KY049985.1
KY049986.1
KY049987.1
KY049988.1
KY049989.1
KY049990.1
KY049991.1
KY115691.1
KY115692.1
KY115693.1
KY115694.1
KY115695.1
KY115696.1
KY115697.1
KY115699.1
KY115700.1
KY115701.1
KY115702.1
KY115703.1
KY115704.1
KY115705.1
KY115707.1
KY115708.1
KY115709.1
KY115710.1
KY115711.1
KY115712.1
KY115713.1
KY115715.1
KY115716.1
KY115717.1
KY115718.1
KY115719.1
KY115720.1
KY115721.1
KY115723.1
KY115724.1
KY115725.1
KY115726.1
KY115727.1
KY115728.1
KY115729.1
KY115731.1
KY115732.1
KY115733.1
KY115734.1
KY115735.1
KY115736.1
KY115737.1
KY115739.1
KY115740.1
KY115741.1
KY115742.1
KY115743.1
KY115744.1
KY115745.1
KY115747.1
KY115748.1
KY115749.1
KY115750.1
KY115751.1
KY115752.1
KY115753.1
KY115755.1
KY115756.1
KY115757.1
KY115758.1
KY115759.1
KY115760.1
KY115761.1
KY115763.1
KY115764.1
KY115765.1
KY115766.1
KY115767.1
KY115768.1
KY115769.1
KY115771.1
KY115772.1
KY115773.1
KY115774.1
KY115775.1
KY115776.1
KY115777.1
KY115779.1
KY115780.1
KY115781.1
KY115782.1
KY115783.1
KY115784.1
KY115785.1
KY115787.1
KY115788.1
KY115789.1
KY115790.1
KY115791.1
KY115792.1
KY115793.1
KY115795.1
KY115796.1
KY115797.1
KY115798.1
KY115799.1
KY115800.1
KY115801.1
KY115803.1
KY115804.1
KY115805.1
KY115806.1
KY115807.1
KY115808.1
KY115809.1
KY115811.1
KY115812.1
KY115813.1
KY115814.1
KY115815.1
KY115816.1
KY115817.1
KY115819.1
KY115820.1
KY115821.1
KY115822.1
KY115823.1
KY115824.1
KY115825.1
KY115827.1
KY115828.1
KY115829.1
KY115830.1
KY115831.1
KY115832.1
KY115833.1
KY115835.1
KY115836.1
KY115837.1
KY115838.1
KY115839.1
KY115840.1
KY115841.1
KY115843.1
KY115844.1
KY115845.1
KY115846.1
KY115847.1
KY115848.1
KY115849.1
KY115851.1
KY115852.1
KY115853.1
KY115854.1
KY115855.1
KY115856.1
KY115857.1
KY115859.1
KY115860.1
KY115861.1
KY115862.1
KY115863.1
KY115864.1
KY115865.1
KY115867.1
KY115868.1
KY115869.1
KY115870.1
KY115871.1
KY115872.1
KY115873.1
KY115875.1
KY115876.1
KY115877.1
KY115878.1
KY115879.1
KY115880.1
KY115881.1
KY115883.1
KY115884.1
KY115885.1
KY115886.1
KY115887.1
KY115888.1
KY115889.1
KY115891.1
KY115892.1
KY115893.1
KY115894.1
KY115895.1
KY115896.1
KY115897.1
KY115899.1
KY115900.1
KY115901.1
KY115902.1
KY115903.1
KY115904.1
KY115905.1
KY115907.1
KY115908.1
KY115909.1
KY115910.1
KY115911.1
KY115912.1
KY115913.1
KY115915.1
KY115916.1
KY115917.1
KY115918.1
KY115919.1
KY115920.1
KY115921.1
KY115923.1
KY115924.1
KY115925.1
KY115926.1
KY115927.1
KY115928.1
KY115929.1
KY115931.1
KY115932.1
KY115933.1
KY115934.1
KY115935.1
KY115936.1
KY115937.1
KY115939.1
KY115940.1
KY115941.1
KY115942.1
KY115943.1
KY115944.1
KY115945.1
KY115947.1
KY115948.1
KY115949.1
KY115950.1
KY115951.1
KY115952.1
KY115953.1
KY115955.1
KY115956.1
KY115957.1
KY115958.1
KY115959.1
KY115960.1
KY115961.1
KY115963.1
KY115964.1
KY115965.1
KY115966.1
KY115967.1
KY115968.1
KY115969.1
KY115971.1
KY115972.1
KY115973.1
KY115974.1
KY115975.1
KY115976.1
KY115977.1
KY115979.1
KY115980.1
KY115981.1
KY115982.1
KY115983.1
KY115984.1
KY115985.1
KY115987.1
KY115988.1
KY115989.1
KY115990.1
KY115991.1
KY115992.1
KY115993.1
KY115995.1
KY115996.1
KY115997.1
KY115998.1
KY115999.1
KY116000.1
KY116001.1
KY116003.1
KY116004.1
KY116005.1
KY116006.1
KY116007.1
KY116008.1
KY116009.1
KY116011.1
KY116012.1
KY116013.1
KY116014.1
KY116015.1
KY116016.1
KY116017.1
KY116019.1
KY116020.1
KY116021.1
KY116022.1
KY116023.1
KY116024.1
KY116025.1
KY116027.1
KY116028.1
KY116029.1
KY116030.1
KY116031.1
KY116032.1
KY116033.1
KY116035.1
KY116036.1
KY116037.1
KY116038.1
KY116039.1
KY116040.1
KY116041.1
KY116043.1
KY116044.1
KY116045.1
KY116046.1
KY116047.1
KY116048.1
KY116049.1
KY116051.1
KY116052.1
KY116053.1
KY116054.1
KY116055.1
KY116056.1
KY116057.1
KY116059.1
KY116060.1
KY116061.1
KY116062.1
KY116063.1
KY116064.1
KY116065.1
KY116067.1
KY116068.1
KY116069.1
KY116070.1
KY116071.1
KY116072.1
KY116073.1
KY116075.1
KY116076.1
KY116077.1
KY116078.1
KY116079.1
KY116080.1
KY116081.1
KY116083.1
KY116084.1
KY116085.1
KY116086.1
KY116087.1
KY116088.1
KY116089.1
KY116091.1
KY116092.1
KY116093.1
KY116094.1
KY116095.1
KY116096.1
KY116097.1
KY116099.1
KY116100.1
KY116101.1
KY116102.1
KY116103.1
KY116104.1
KY116105.1
KY116107.1
KY116108.1
KY116109.1
KY116110.1
KY116111.1
KY116112.1
KY116113.1
KY116115.1
KY116116.1
KY116117.1
KY116118.1
KY116119.1
KY116120.1
KY116121.1
KY116123.1
KY116124.1
KY116125.1
KY116126.1
KY116127.1
KY116128.1
KY116129.1
KY116131.1
KY116132.1
KY116133.1
KY116134.1
KY116135.1
KY116136.1
KY116137.1
KY116139.1
KY116140.1
KY116141.1
KY116142.1
KY116143.1
KY116144.1
KY116145.1
KY116147.1
KY116148.1
KY116149.1
KY116150.1
KY116151.1
KY116152.1
KY116153.1
KY116155.1
KY116156.1
KY116157.1
KY116158.1
KY116159.1
KY116160.1
KY116161.1
KY116163.1
KY116164.1
KY116165.1
KY116166.1
KY116167.1
KY116168.1
KY116169.1
KY116171.1
KY116172.1
KY116173.1
KY116174.1
KY116175.1
KY116176.1
KY116177.1
KY116179.1
KY116180.1
KY116181.1
KY116182.1
KY116183.1
KY116184.1
KY116185.1
KY116187.1
KY116188.1
KY116189.1
KY116190.1
KY116191.1
KY116192.1
KY116193.1
KY116195.1
KY116196.1
KY116197.1
KY116198.1
KY116199.1
KY116200.1
KY116201.1
KY116203.1
KY116204.1
KY116205.1
KY116206.1
KY116207.1
KY116208.1
KY116209.1
KY116211.1
KY116212.1
KY116213.1
KY116214.1
KY116215.1
KY116216.1
KY116217.1
KY116219.1
KY116220.1
KY116221.1
KY116222.1
KY116223.1
KY116224.1
KY116225.1
KY116227.1
KY116228.1
KY116229.1
KY116230.1
KY116231.1
KY116232.1
KY116233.1
KY116235.1
KY116236.1
KY116237.1
KY116238.1
KY116239.1
KY116240.1
KY116241.1
KY116243.1
KY116244.1
KY116245.1
KY116246.1
KY116247.1
KY116248.1
KY116249.1
KY116251.1
KY116252.1
KY116253.1
KY116254.1
KY116255.1
KY116256.1
KY116257.1
KY116259.1
KY116260.1
KY116261.1
KY116262.1
KY116263.1
KY116264.1
KY116265.1
KY116267.1
KY116268.1
KY116269.1
KY116270.1
KY116271.1
KY116272.1
KY116273.1
KY116275.1
KY116276.1
KY116277.1
KY116278.1
KY116279.1
KY116280.1
KY116281.1
KY116283.1
KY116284.1
KY116285.1
KY116286.1
KY116287.1
KY116288.1
KY116289.1
KY116291.1
KY116292.1
KY116293.1
KY116294.1
KY116295.1
KY116296.1
KY116297.1
KY116299.1
KY116300.1
KY116301.1
KY116302.1
KY116303.1
KY116304.1
KY116305.1
KY116307.1
KY116308.1
KY116309.1
KY116310.1
KY116311.1
KY116312.1
KY116313.1
KY116315.1
KY116316.1
KY116317.1
KY116318.1
KY116319.1
KY116320.1
KY116321.1
KY116323.1
KY116324.1
KY116325.1
KY116326.1
KY116327.1
KY116328.1
KY116329.1
KY116331.1
KY116332.1
KY116333.1
KY116334.1
KY116335.1
KY116336.1
KY116337.1
KY116339.1
KY116340.1
KY116341.1
KY116342.1
KY116343.1
KY116344.1
KY116345.1
KY116347.1
KY116348.1
KY116349.1
KY116350.1
KY116351.1
KY116352.1
KY116353.1
KY116355.1
KY116356.1
KY116357.1
KY116358.1
KY116359.1
KY116360.1
KY116361.1
KY116363.1
KY116364.1
KY116365.1
KY116366.1
KY116367.1
KY116368.1
KY116369.1
KY116371.1
KY116372.1
KY116373.1
KY116374.1
KY116375.1
KY116376.1
KY116377.1
KY116379.1
KY116380.1
KY116381.1
KY116382.1
KY116383.1
KY116384.1
KY116385.1
KY116387.1
KY116388.1
KY116389.1
KY116390.1
KY116391.1
KY116392.1
KY116393.1
KY116395.1
KY116396.1
KY116397.1
KY116398.1
KY116399.1
KY116400.1
KY116401.1
KY116403.1
KY116404.1
KY116405.1
KY116406.1
KY116407.1
KY116408.1
KY116409.1
KY116411.1
KY116412.1
KY116413.1
KY116414.1
KY116415.1
KY116416.1
KY116417.1
KY116419.1
KY116420.1
KY116421.1
KY116422.1
KY116423.1
KY116424.1
KY116425.1
KY116427.1
KY116428.1
KY116429.1
KY116430.1
KY116431.1
KY116432.1
KY116433.1
KY116435.1
KY116436.1
KY116437.1
KY116438.1
KY116439.1
KY116440.1
KY116441.1
KY116443.1
KY116444.1
KY116445.1
KY116446.1
KY116447.1
KY116448.1
KY116449.1
KY116451.1
KY116452.1
KY116453.1
KY116454.1
KY116455.1
KY116456.1
KY116457.1
KY116459.1
KY116460.1
KY116461.1
KY116462.1
KY116463.1
KY116464.1
KY116465.1
KY116467.1
KY116468.1
KY116469.1
KY116470.1
KY116471.1
KY116472.1
KY116473.1
KY116475.1
KY116476.1
KY116477.1
KY116478.1
KY116479.1
KY116480.1
KY116481.1
KY116483.1
KY116484.1
KY116485.1
KY116486.1
KY116487.1
KY116488.1
KY116489.1
KY116491.1
KY116492.1
KY116493.1
KY116494.1
KY116495.1
KY116496.1
KY116497.1
KY116499.1
KY116500.1
KY116501.1
KY116502.1
KY116503.1
KY116504.1
KY116505.1
KY116507.1
KY116508.1
KY116509.1
KY116510.1
KY116511.1
KY116512.1
KY116513.1
KY116515.1
KY116516.1
KY116517.1
KY116518.1
KY116519.1
KY116520.1
KY116521.1
KY116523.1
KY116524.1
KY116525.1
KY116526.1
KY116527.1
KY116528.1
KY116529.1
KY116531.1
KY116532.1
KY116533.1
KY116534.1
KY116535.1
KY116536.1
KY116537.1
KY116539.1
KY116540.1
KY116541.1
KY116542.1
KY116543.1
KY116544.1
KY116545.1
KY116547.1
KY116548.1
KY116549.1
KY116550.1
KY116551.1
KY116552.1
KY116553.1
KY116555.1
KY116556.1
KY116557.1
KY116558.1
KY116559.1
KY116560.1
KY116561.1
KY116563.1
KY116564.1
KY116565.1
KY116566.1
KY116567.1
KY116568.1
KY116569.1
KY116571.1
KY116572.1
KY116573.1
KY116574.1
KY116575.1
KY116576.1
KY116577.1
KY116579.1
KY116580.1
KY116581.1
KY116582.1
KY116583.1
KY116584.1
KY116585.1
KY116587.1
KY116588.1
KY116589.1
KY116590.1
KY116591.1
KY116592.1
KY116593.1
KY116595.1
KY116596.1
KY116597.1
KY116598.1
KY116599.1
KY116600.1
KY116601.1
KY116603.1
KY116604.1
KY116605.1
KY116606.1
KY116607.1
KY116608.1
KY116609.1
KY116611.1
KY116612.1
KY116613.1
KY116614.1
KY116615.1
KY116616.1
KY116617.1
KY116619.1
KY116620.1
KY116621.1
KY116622.1
KY116623.1
KY116624.1
KY116625.1
KY116627.1
KY116628.1
KY116629.1
KY116630.1
KY116631.1
KY116632.1
KY116633.1
KY116635.1
KY116636.1
KY116637.1
KY116638.1
KY116639.1
KY116640.1
KY116641.1
KY116643.1
KY116644.1
KY116645.1
KY116646.1
KY116647.1
KY116648.1
KY116649.1
KY116651.1
KY116652.1
KY116653.1
KY116654.1
KY116655.1
KY116656.1
KY116657.1
KY116659.1
KY116660.1
KY116661.1
KY116662.1
KY116663.1
KY116664.1
KY116665.1
KY116667.1
KY116668.1
KY116669.1
KY116670.1
KY116671.1
KY116672.1
KY116673.1
KY116675.1
KY116676.1
KY116677.1
KY116678.1
KY116679.1
KY116680.1
KY116681.1
KY116682.1
KY116683.1
KY116684.1
KY116685.1
KY116686.1
KY116687.1
KY116688.1
KY116689.1
KY116690.1
KY116691.1
KY116692.1
KY116693.1
KY116694.1
KY116695.1
KY116696.1
KY116697.1
KY116698.1
KY116699.1
KY116700.1
KY116701.1
KY116702.1
KY116703.1
KY116704.1
KY116705.1
KY116706.1
KY116707.1
KY116708.1
KY116709.1
KY116710.1
KY116711.1
KY116712.1
KY116713.1
KY116714.1
KY116715.1
KY116716.1
KY116717.1
KY116718.1
KY116719.1
KY116720.1
KY116721.1
KY116722.1
KY116723.1
KY116724.1
KY116725.1
KY116726.1
KY116727.1
KY116728.1
KY116729.1
KY116730.1
KY116731.1
KY116732.1
KY116733.1
KY116734.1
KY116735.1
KY116736.1
KY116737.1
KY116738.1
KY116739.1
KY116740.1
KY116741.1
KY116742.1
KY116743.1
KY116744.1
KY116745.1
KY116746.1
KY116747.1
KY116748.1
KY116749.1
KY116750.1
KY116751.1
KY116752.1
KY116753.1
KY116754.1
KY116755.1
KY116756.1
KY116757.1
KY116758.1
KY116759.1
KY116760.1
KY116761.1
KY116762.1
KY116763.1
KY116764.1
KY116765.1
KY116766.1
KY116767.1
KY116768.1
KY116769.1
KY116770.1
KY116771.1
KY116772.1
KY116773.1
KY116774.1
KY116775.1
KY116776.1
KY116777.1
KY116778.1
KY116779.1
KY116780.1
KY116781.1
KY116782.1
KY116783.1
KY116784.1
KY116785.1
KY116786.1
KY116787.1
KY116788.1
KY116789.1
KY116790.1
KY116791.1
KY116792.1
KY116793.1
KY116794.1
KY116795.1
KY116796.1
KY116797.1
KY116798.1
KY116799.1
KY116800.1
KY116801.1
KY116802.1
KY116803.1
KY116804.1
KY116805.1
KY116806.1
KY116807.1
KY116808.1
KY116809.1
KY116810.1
KY116811.1
KY116812.1
KY116813.1
KY116814.1
KY116815.1
KY116816.1
KY116817.1
KY116819.1
KY116820.1
KY116821.1
KY116822.1
KY116823.1
KY116824.1
KY116825.1
KY116827.1
KY116828.1
KY116829.1
KY116830.1
KY116831.1
KY116832.1
KY116833.1
KY116835.1
KY116836.1
KY116837.1
KY116838.1
KY116839.1
KY116840.1
KY116841.1
KY116842.1
KY116843.1
KY116844.1
KY116845.1
KY116846.1
KY116847.1
KY116848.1
KY116849.1
KY116850.1
KY116851.1
KY116852.1
KY116853.1
KY116854.1
KY116855.1
KY116856.1
KY116857.1
KY116858.1
KY116859.1
KY116860.1
KY116861.1
KY116862.1
KY116863.1
KY116864.1
KY116865.1
KY116866.1
KY116867.1
KY116868.1
KY116869.1
KY116870.1
KY116871.1
KY116872.1
KY116873.1
KY116874.1
KY116875.1
KY116876.1
KY116877.1
KY116878.1
KY116879.1
KY116880.1
KY116881.1
KY116882.1
KY116883.1
KY116884.1
KY116885.1
KY116886.1
KY116887.1
KY116888.1
KY116889.1
KY116890.1
KY116891.1
KY116892.1
KY116893.1
KY116894.1
KY116895.1
KY116896.1
KY116897.1
KY116898.1
KY116899.1
KY116900.1
KY116901.1
KY116902.1
KY116903.1
KY116904.1
KY116905.1
KY116906.1
KY116907.1
KY116908.1
KY116909.1
KY116910.1
KY116911.1
KY116912.1
KY116913.1
KY116914.1
KY116915.1
KY116916.1
KY116917.1
KY116918.1
KY116919.1
KY116920.1
KY116921.1
KY116923.1
KY116924.1
KY116925.1
KY116926.1
KY116927.1
KY116928.1
KY116929.1
KY116930.1
KY116931.1
KY116932.1
KY116933.1
KY116934.1
KY116935.1
KY116936.1
KY116937.1
KY116939.1
KY116940.1
KY116941.1
KY116942.1
KY116943.1
KY116944.1
KY116945.1
KY116947.1
KY116948.1
KY116949.1
KY116950.1
KY116951.1
KY116952.1
KY116953.1
KY116954.1
KY116956.1
KY116957.1
KY116958.1
KY116959.1
KY116960.1
KY116961.1
KY116962.1
KY116964.1
KY116965.1
KY116966.1
KY116967.1
KY116968.1
KY116969.1
KY116970.1
KY116972.1
KY116973.1
KY116974.1
KY116975.1
KY116976.1
KY116977.1
KY116978.1
KY116980.1
KY116981.1
KY116982.1
KY116983.1
KY116984.1
KY116985.1
KY116988.1
KY116989.1
KY116990.1
KY116991.1
KY116992.1
KY116993.1
KY116996.1
KY116997.1
KY116998.1
KY116999.1
KY117000.1
KY117001.1
KY117002.1
KY117003.1
KY117004.1
KY117005.1
KY117006.1
KY117007.1
KY117008.1
KY117009.1
KY117012.1
KY117013.1
KY117014.1
KY117015.1
KY117016.1
KY117017.1
KY117018.1
KY117020.1
KY117021.1
KY117022.1
KY117023.1
KY117024.1
KY117025.1
KY117026.1
KY120349.2
KU051674.1
KU051675.1
KU051676.1
KU051677.1
KU954769.1
KU954770.1
KX357622.1
KX357623.1
KX357624.1
KX357625.1
KX357626.1
KX357627.1
KX357628.1
KX357629.1
KX357630.1
KX357631.1
KX357632.1
KX357633.1
KX357634.1
KX357635.1
KX357636.1
KX357637.1
KX357638.1
KX357639.1
KX357640.1
KX357641.1
KX357642.1
KX357643.1
KX357644.1
KX357645.1
KX357646.1
KX357647.1
KX357648.1
KX357649.1
KX357650.1
KX828710.1
KX828711.1
KX857749.1
KX879752.1
KX889068.2
KX897981.1
KX912252.1
KX925554.1
KX977592.1
KX977596.1
KX977597.1
KX977598.1
KX977599.1
KX977600.1
KX977602.1
KX977603.1
KX977604.1
KX977605.1
KX977606.1
KX977607.1
KX977608.1
KX977609.1
KX977610.1
KX977611.1
KX977612.1
KX977613.1
KX977614.1
KX977615.1
KX977616.1
KX977617.1
KX977618.1
KX977619.1
KX977620.1
KX977621.1
KX977622.1
KX977623.1
KX977624.1
KX977626.1
KX977627.1
KX977628.1
KX977629.1
KX977630.1
KX977631.1
KX977632.1
KX977633.1
KX977634.1
KX977635.1
KX977636.1
KX977638.1
KX977639.1
KX977640.1
KX977641.1
KX977642.1
KX977643.1
KX977644.1
KX977645.1
KX977646.1
KX977647.1
KX977648.1
KX977649.1
KX977650.1
KX977651.1
KX977652.1
KX977653.1
KX977654.1
KX977655.1
KX977656.1
KX977657.1
KX977658.1
KX977659.1
KX977661.1
KX977663.1
KX977664.1
KX977665.1
KX977666.1
KX977667.1
KX977668.1
KX977669.1
KX977670.1
KX977671.1
KX977672.1
KX977673.1
KX977675.1
KX977676.1
KX977677.1
KX977682.1
KX977683.1
KX977684.1
KX977685.1
KX977686.1
KX977687.1
KX977688.1
KX977689.1
KX977690.1
KX977691.1
KX977692.1
KX977693.1
KX977694.1
KX977695.1
KX977696.1
KX977697.1
KX977698.1
KX977699.1
KX977700.1
KX977701.1
KX977702.1
KX977703.1
KX977704.1
KX977705.1
KX977706.1
KX977708.1
KX977709.1
KX977711.1
KX977712.1
KX977713.1
KX977714.1
KX977715.1
KX977716.1
KX977719.1
KX977720.1
KX977721.1
KX977722.1
KX977723.1
KX977724.1
KX977725.1
KX977726.1
KX977728.1
KX977729.1
KX977730.1
KX977733.1
KX977734.1
KX977735.1
KX977736.1
KX977737.1
KX977738.1
KX977739.1
KX977740.1
KX977741.1
KX977742.1
KX977743.1
KX977744.1
KX977745.1
KX977746.1
KX977747.1
KX977748.1
KX977749.1
KX977750.1
KX977752.1
KX977753.1
KX977755.1
KX977756.1
KX977757.1
KX977759.1
KX977760.1
KX977761.1
KX977762.1
KX977763.1
KX977764.1
KX977765.1
KX977766.1
KX977767.1
KX977768.1
KX977769.1
KX977770.1
KX977772.1
KX977773.1
KX977774.1
KX977775.1
KX977776.1
KX977777.1
KX977778.1
KX977781.1
KX977782.1
KX977784.1
KX977785.1
KX977786.1
KX977787.1
KX977788.1
KX977789.1
KX977790.1
KX977791.1
KX977792.1
KX977794.1
KX977795.1
KX977796.1
KX977797.1
KX977798.1
KX977800.1
KX977802.1
KX977803.1
KX977804.1
KX977805.1
KX977806.1
KX977807.1
KX977808.1
KX977809.1
KX977811.1
KX977812.1
KX977813.1
KX977814.1
KX977816.1
KX977817.1
KX977818.1
KX977819.1
KX977820.1
KX977821.1
KX977822.1
KX977825.1
KX977826.1
KX977827.1
KX977828.1
KX977829.1
KX977830.1
KX977831.1
KX977832.1
KX977833.1
KX977836.1
KX977838.1
KX977839.1
KX977840.1
KX977841.1
KX977842.1
KX977843.1
KX977845.1
KX977846.1
KX977847.1
KX977848.1
KX977850.1
KX977852.1
KX977853.1
KX977854.1
KX977855.1
KX977856.1
KX977857.1
KX977858.1
KX977859.1
KX977861.1
KX977862.1
KX977863.1
KX977865.1
KX977866.1
KX977867.1
KX977868.1
KX977869.1
KX977870.1
KX977871.2
KX977872.1
KX977874.1
KX977875.1
KX977877.1
KX977878.1
KX977879.1
KX977880.1
KX977881.1
KX977882.1
KX977883.1
KX977884.1
KX977885.1
KX977886.1
KX977887.1
KX977888.1
KX977889.1
KX977890.1
KX977891.1
KX977892.1
KX977893.1
KX977894.1
KX977895.1
KX977896.1
KX977897.1
KX977898.1
KX977899.1
KX977900.1
KX977901.1
KX977902.1
KX977903.1
KX977904.1
KX977905.1
KX977906.1
KX977907.1
KX977908.1
KX977909.1
KX977910.1
KX977911.1
KX977912.1
KX977913.1
KX977914.1
KX977915.1
KX977916.1
KX977918.1
KX977919.1
KX977920.1
KX977922.1
KX977923.1
KX977924.1
KX977925.1
KX977926.1
KX977927.1
KX977928.1
KX977929.1
KX977930.1
KX977932.1
KX977934.1
KX977935.1
KX977936.1
KX977937.1
KX977939.1
KX977940.1
KX977941.1
KX977942.1
KX977943.1
KX977944.1
KX977945.1
KX977947.1
KX977948.1
KX977949.1
KX977950.1
KX977951.1
KX977952.1
KX977953.1
KX977954.1
KX977955.1
KX977956.1
KX977957.1
KX977958.1
KX977959.1
KX977960.1
KX977961.1
KX977962.1
KX977963.1
KX977965.1
KX977966.1
KX977967.1
KX977968.1
KX977969.1
KX977970.1
KX977971.1
KX977972.1
KX977973.1
KX977974.1
KX977975.1
KX977977.1
KX977978.1
KX977979.1
KX977980.1
KX977981.1
KX977982.1
KX977983.1
KX977984.1
KX977985.1
KX977986.1
KX977987.1
KX977988.1
KX977989.1
KX977990.1
KX977991.1
KX977992.1
KX977993.1
KX977994.1
KX977995.1
KX977996.1
KX977997.1
KX977998.1
KX977999.1
KX978000.1
KX978001.1
KX978002.1
KX978003.1
KX978004.1
KX978005.1
KX978006.1
KX978007.1
KX978008.1
KX978009.1
KX978010.1
KX978013.1
KX978014.1
KX978015.1
KX978016.1
KX978017.1
KX978018.1
KX978019.1
KX978020.1
KX978021.1
KX978022.1
KX978023.1
KX978024.1
KX978025.1
KX978026.1
KX978027.1
KX978028.1
KX978029.1
KX978030.1
KX978032.1
KX978034.1
KX978035.1
KX978036.2
KX978037.1
KX978038.1
KX978039.1
KX978040.1
KX978041.1
KX978042.1
KX978043.1
KX978045.1
KX978046.1
KX978047.1
KX978048.1
KX978049.1
KX978050.1
KX978051.1
KX978052.1
KX978053.1
KX978054.1
KX978055.1
KX978056.1
KX978058.1
KX978059.1
KX978060.1
KX978061.1
KX978063.1
KX978064.1
KX978066.1
KX978067.1
KX978068.1
KX978069.1
KX978070.1
KX978071.1
KX978072.1
KX978073.1
KX978074.1
KX978075.1
KX978076.1
KX978077.1
KX978078.1
KX978079.1
KX978080.1
KX978081.1
KX978082.1
KX978083.1
KX978084.1
KX978085.1
KX978086.1
KX978087.1
KX978088.1
KX978089.1
KX978090.1
KX978091.1
KX978092.1
KX978093.1
KX978094.1
KX978096.1
KX978097.1
KX978098.1
KX978100.1
KX978101.1
KX978102.1
KX978103.1
KX978104.1
KX978105.1
KX978106.1
KX978107.1
KX978108.1
KX978110.1
KX978111.1
KX978112.1
KX978114.1
KX978115.1
KX978116.1
KX978118.1
KX978119.1
KX978120.1
KX978121.1
KX978122.1
KX978123.1
KX978125.1
KX978126.1
KX978127.1
KX978128.1
KX978129.1
KX978130.1
KX978131.1
KX978132.1
KX978133.1
KX978134.1
KX978136.1
KX978137.1
KX978138.1
KX978140.1
KX978141.1
KX978142.1
KX978143.1
KX978144.1
KX978145.1
KX978146.1
KX978147.1
KX978148.1
KX978150.1
KX978151.1
KX978152.1
KX978153.1
KX978154.1
KX978155.1
KX978156.1
KX978157.1
KX978158.1
KX978159.1
KX978161.1
KX978162.1
KX978163.1
KX978164.1
KX978165.1
KX978166.1
KX978167.1
KX978168.1
KX978169.1
KX978170.1
KX978171.1
KX978172.1
KX978174.1
KX978175.1
KX978176.1
KX978177.1
KX978178.1
KX978179.1
KX978180.1
KX978181.1
KX978183.1
KX978184.1
KX978186.1
KX978187.1
KX978188.1
KX978189.1
KX978190.1
KX978191.1
KX978192.1
KX978193.1
KX978194.1
KX978195.1
KX978196.1
KX978198.1
KX978200.1
KX978201.1
KX978202.1
KX978204.1
KX978205.1
KX978206.1
KX978207.1
KX978210.1
KX978211.1
KX978212.1
KX978214.1
KX978215.1
KX978217.1
KX978218.1
KX978220.1
KX978221.1
KX978222.1
KX978223.1
KX978224.1
KX978225.2
KX978226.1
KX978227.1
KX978228.1
KX978230.1
KX978231.1
KX978232.1
KX978233.1
KX978234.1
KX978235.1
KX978236.1
KX978237.1
KX978238.1
KX978240.1
KX978241.1
KX978243.1
KX978244.1
KX978245.1
KX978246.1
KX978247.1
KX978248.1
KX978249.1
KX978251.1
KX978252.1
KX978253.1
KX978255.1
KX978256.1
KX978257.1
KX978258.1
KX978260.1
KX978261.1
KX978262.1
KX978263.1
KX978264.1
KX978265.1
KX978266.1
KX978267.1
KX978268.1
KX978269.1
KX978270.1
KX978271.1
KX978272.1
KX978273.1
KX978274.1
KX978275.1
KX978277.1
KX978278.1
KX978279.1
KX978280.1
KX978281.1
KX978282.1
KX978283.1
KX978284.1
KX978286.1
KX978287.1
KX978288.1
KX978290.1
KX978291.1
KX978292.1
KX978293.1
KX978294.1
KX978295.1
KX978296.1
KX978297.1
KX978299.1
KX978300.1
KX978301.1
KX978303.1
KX978305.1
KX978306.1
KX978308.1
KX978309.1
KX978310.1
KX978311.1
KX978312.1
KX978313.1
KX978314.1
KX978315.1
KX978316.1
KX978317.1
KX978318.1
KX978319.1
KX978320.1
KX978322.1
KX978323.1
KX978325.1
KX978326.1
KX978327.1
KX978328.1
KX978329.1
KX978330.1
KX978331.1
KX978332.1
KX978333.1
KX978334.1
KX978335.1
KX978336.1
KX978337.1
KX978339.1
KX978340.1
KX978341.1
KX978342.1
KX978343.1
KX978344.1
KX978345.1
KX978346.1
KX978347.1
KX978348.1
KX978349.1
KX978350.1
KX978351.1
KX978352.1
KX978353.1
KX978354.1
KX978355.1
KX978356.1
KX978357.1
KX978358.1
KX978359.1
KX978360.1
KX978361.1
KX978362.1
KX978363.1
KX978364.1
KX978365.1
KX978366.1
KX978367.1
KX978368.1
KX978369.1
KX978371.1
KX978372.1
KX978373.1
KX978374.1
KX978375.1
KX978376.1
KX978377.1
KX978378.1
KX978379.1
KX978380.1
KX978381.1
KX978382.1
KX978384.1
KX978385.1
KX978386.1
KX978387.1
KX978388.1
KX978389.1
KX978391.1
KX978392.1
KX978393.1
KX978394.1
KX978395.1
KX978396.1
KX978397.1
KX978398.1
KX978399.1
KX978400.1
KX978401.1
KX978402.1
KX978403.1
KX978404.1
KX978405.1
KX978406.1
KX978407.1
KX978408.1
KX978409.1
KX978411.1
KX978413.1
KX978414.1
KX978415.1
KX978416.1
KX978418.1
KX978419.1
KX978420.1
KX978421.1
KX978422.1
KX978423.1
KX978424.1
KX978425.1
KX978426.1
KX978427.1
KX978428.1
KX978429.1
KX978430.1
KX978431.1
KX978432.1
KX978433.1
KX978434.1
KX978435.1
KX978436.1
KX978437.1
KX978438.1
KX978439.1
KX978440.1
KX978441.1
KX978442.1
KX978443.1
KX978444.1
KX978446.1
KX978447.1
KX978448.1
KX978450.1
KX978451.1
KX978452.1
KX978453.1
KX978457.1
KX978458.1
KX978459.1
KX978460.1
KX978461.1
KX978462.1
KX978463.1
KX978464.1
KX978465.1
KX978466.1
KX978467.1
KX978468.1
KX978469.1
KX978470.1
KX978471.1
KX978472.1
KX978473.1
KX978475.1
KX978476.1
KX978479.1
KX978480.1
KX978481.1
KX978482.1
KX978483.1
KX978485.1
KX978487.1
KX978488.1
KX978489.1
KX978490.1
KX978493.1
KX978494.1
KX978495.1
KX978496.1
KX978497.1
KX978498.1
KX978499.1
KX978500.1
KX978501.1
KX978502.1
KX978503.1
KX978504.1
KX978505.1
KX978507.1
KX978509.1
KX978510.1
KX978511.1
KX978513.1
KX978514.1
KX978515.1
KX978516.1
KX978519.1
KX978521.1
KX978522.1
KX978523.1
KX978524.1
KX978525.1
KX978526.1
KX978528.1
KX978530.1
KX978531.1
KX978532.1
KX978533.1
KX978534.1
KX978536.1
KX978538.1
KX978539.1
KX978540.1
KX978542.1
KX978543.1
KX978544.1
KX978545.1
KX978546.1
KX978548.1
KX978549.1
KX978550.1
KX978551.1
KX978552.1
KX978553.1
KX978555.1
KX978556.1
KX978557.1
KX978558.1
KX978559.1
KX978560.2
KX978563.1
KX978564.1
KX978565.1
KX978566.1
KX978567.1
KX978568.1
KX978569.1
KX978570.1
KX978571.1
KX978572.1
KX978574.1
KX978575.1
KX978576.1
KX978577.1
KX978579.1
KX978580.1
KX978581.1
KX978583.1
KX978584.1
KX978585.1
KX978586.1
KX978588.1
KX978589.1
KX978590.1
KX978591.1
KX978592.1
KX978593.1
KX978594.1
KX978595.1
KX978596.1
KX978598.1
KX978599.1
KX978600.1
KX978603.1
KX978604.1
KX978605.1
KX978606.1
KX978609.1
KX978610.1
KX978611.1
KX978612.1
KX978613.1
KX978614.1
KX978615.1
KX978616.1
KX978617.1
KX978619.1
KX978621.1
KX978622.1
KX978623.2
KX978624.1
KX978625.1
KX978626.1
KX978627.1
KX978628.1
KX978629.1
KX978630.1
KX978631.1
KX978632.1
KX978634.1
KX978635.1
KX978636.1
KX978637.1
KX978638.1
KX978640.1
KX978641.1
KX978642.1
KX978643.1
KX978644.1
KX978645.1
KX978646.1
KX978648.1
KX978649.1
KX978650.1
KX978651.1
KX978653.1
KX978654.1
KX978655.1
KX978656.1
KX978657.1
KX978659.1
KX978660.1
KX978661.1
KX978662.1
KX978663.1
KX978664.1
KX978665.1
KX978666.1
KX978667.1
KX978668.1
KX978669.1
KX978670.1
KX978671.1
KX978673.1
KX978674.1
KX978676.1
KX978677.1
KX978679.1
KX978680.1
KX978681.1
KX978682.1
KX978683.1
KX978684.1
KX978686.1
KX978687.1
KX978688.1
KX978689.1
KX978690.1
KX978692.1
KX978693.1
KX978694.1
KX978695.1
KX978696.1
KX978699.1
KX978700.1
KX978701.1
KX978702.1
KX978703.1
KX978704.1
KX978705.1
KX978706.1
KX978707.1
KX978709.1
KX978711.1
KX978712.1
KX978713.1
KX978714.1
KX978715.1
KX978716.1
KX978717.1
KX978718.1
KX978719.1
KX978720.1
KX978721.1
KX978723.1
KX978724.1
KX978725.1
KX978728.1
KX978729.1
KX978730.1
KX978731.1
KX978732.1
KX978733.1
KX978734.1
KX978735.1
KX978736.1
KX978737.1
KX978738.1
KX978739.1
KX978740.1
KX978742.1
KX978744.1
KX978745.1
KX978746.1
KX978748.1
KX978749.1
KX978750.1
KX978751.1
KX978752.1
KX978753.1
KX978754.1
KX978756.1
KX978757.1
KX978758.1
KX978760.1
KX978761.1
KX978762.1
KX978763.1
KX978765.1
KX978766.1
KX978767.1
KX978768.1
KX978770.1
KX978771.1
KX978772.1
KX978773.1
KX978776.1
KX978777.1
KX978779.1
KX978780.1
KX978781.1
KX978782.1
KX978783.1
KX978784.1
KX978785.1
KX978786.1
KX978787.1
KX978790.1
KX978791.1
KX978792.1
KX978793.1
KX978794.1
KX978795.1
KX978796.1
KX978797.1
KX978798.1
KX978800.1
KX978801.1
KX978802.1
KX978803.1
KX978804.1
KX978805.1
KX978807.1
KX978809.1
KX978810.1
KX978811.1
KX978812.1
KX978813.1
KX978814.1
KX978815.1
KX978816.1
KX978817.1
KX978818.1
KX978819.1
KX978820.1
KX978821.1
KX978822.1
KX978823.1
KX978824.1
KX978825.1
KX978826.1
KX978827.1
KX978828.1
KX978829.1
KX978830.1
KX978831.1
KX978832.1
KX978833.1
KX978834.1
KX978835.1
KX978836.1
KX978838.1
KX978841.1
KX978842.1
KX978843.1
KX978844.1
KX978845.1
KX978846.1
KX978847.1
KX978848.1
KX978849.1
KX978850.1
KX978851.1
KX978852.1
KX978853.1
KX978854.1
KX978855.1
KX978856.1
KX978857.1
KX978858.1
KX978860.1
KX978861.1
KX978863.1
KX978864.1
KX978865.1
KX978867.1
KX978868.1
KX978869.1
KX978870.1
KX978871.1
KX978873.1
KX978874.1
KX978875.1
KX978876.1
KX978877.1
KX978879.1
KX978880.1
KX978881.1
KX978882.1
KX978884.1
KX978885.1
KX978886.1
KX978887.1
KX978888.1
KX978889.1
KX978890.1
KX978891.1
KX978892.1
KX978893.1
KX978895.1
KX978896.1
KX978897.1
KX978898.1
KX978899.1
KX978900.1
KX978901.1
KX978902.1
KX978903.1
KX978905.1
KX978906.1
KX978907.1
KX978908.1
KX978909.1
KX978911.1
KX978913.1
KX978914.1
KX978915.1
KX978916.1
KX978917.1
KX978918.1
KX978919.1
KX978920.1
KX978921.1
KX978922.1
KX978923.1
KX978924.1
KX978925.1
KX978926.1
KX978927.1
KX978928.1
KX978929.1
KX978930.1
KX978931.1
KX978932.1
KX978933.1
KX978934.1
KX978935.1
KX978936.1
KX978937.1
KX978940.1
KX978941.1
KX978942.1
KX978943.1
KX978944.1
KX978945.1
KX978946.1
KX978947.1
KX978948.1
KX978949.1
KX978950.1
KX978951.1
KX978953.1
KX978954.1
KX978955.1
KX978958.1
KX978961.1
KX978963.1
KX978964.1
KX978966.1
KX978968.1
KX978969.1
KX978970.1
KX978971.1
KX978972.1
KX978973.1
KX978974.1
KX978975.1
KX978976.1
KX978977.1
KX978978.1
KX978979.1
KX978980.1
KX978981.1
KX978982.1
KX978983.1
KX978984.1
KX978985.1
KX978986.1
KX978988.1
KX978990.1
KX978991.1
KX978992.1
KX978993.1
KX978994.1
KX978995.1
KX978996.1
KX978997.1
KX978998.1
KX978999.1
KX979000.1
KX979001.1
KX979002.1
KX979003.1
KX979004.1
KX979005.2
KX979006.1
KX979007.1
KX979008.1
KX979009.1
KX979010.1
KX979011.1
KX979012.1
KX979013.1
KX979014.1
KX979015.1
KX979016.1
KX979017.1
KX979018.1
KX979019.1
KX979021.1
KX979022.1
KX979023.1
KX979024.1
KX979025.1
KX979026.1
KX979028.1
KX979029.1
KX979030.1
KX979031.1
KX979032.1
KX979035.1
KX979036.1
KX979037.1
KX979038.1
KX979039.1
KX979040.1
KX979041.1
KX979042.1
KX979043.1
KX979044.1
KX979045.1
KX979046.1
KX979047.1
KX979048.1
KX979049.1
KX979050.1
KX979051.1
KX979052.1
KX979054.1
KX979056.1
KX979058.1
KX979059.1
KX979061.1
KX979062.1
KX979063.1
KX979064.1
KX979065.1
KX979066.1
KX979068.1
KX979069.1
KX979070.1
KX979071.1
KX979072.1
KX979073.1
KX979075.1
KX979076.1
KX979077.1
KX979078.1
KX979079.1
KX979080.1
KX979081.1
KX979082.1
KX979084.1
KX979085.1
KX979086.1
KX979087.1
KX979088.1
KX979089.1
KX979090.1
KX979091.1
KX979092.1
KX979093.1
KX979094.1
KX979096.1
KX979097.1
KX979098.1
KX979100.1
KX979101.1
KX979102.1
KX979103.1
KX979104.1
KX979106.1
KX979107.1
KX979109.1
KX979110.1
KX979111.1
KX979112.1
KX979113.1
KX979114.1
KX979115.1
KX979116.1
KX979117.1
KX979118.1
KX979119.1
KX979121.1
KX979122.1
KX979123.1
KX979124.1
KX979125.1
KX979126.1
KX979127.1
KX979129.1
KX979131.1
KX979132.1
KX979133.1
KX979134.1
KX979135.1
KX979136.1
KX979138.1
KX979139.1
KX979140.1
KX979142.1
KX979143.1
KX979144.1
KX979145.1
KX979146.1
KX979147.1
KX979148.1
KX979149.1
KX979150.1
KX979151.1
KX979152.1
KX979153.1
KX979154.1
KX979155.1
KX979156.1
KX979158.1
KX979159.1
KX979160.1
KX979161.1
KX979162.1
KX979163.1
KX979164.1
KX979165.1
KX979167.1
KX979168.1
KX979169.1
KX979170.1
KX979171.1
KX979172.1
KX979174.1
KX979175.1
KX979176.1
KX979177.1
KX979178.1
KX979179.1
KX979180.1
KX979181.1
KX979182.1
KX979183.1
KX979184.1
KX979185.1
KX979186.1
KX979188.1
KX979189.1
KX979190.1
KX979192.1
KX979193.1
KX979194.1
KX979195.1
KX979196.1
KX979197.1
KX979198.1
KX979199.1
KX979200.1
KX979201.1
KX979202.1
KX979203.1
KX979204.1
KX979205.1
KX979206.1
KX979207.1
KX979208.1
KX979209.1
KX979210.1
KX979211.1
KX979212.1
KX979213.1
KX979214.1
KX979215.1
KX979216.1
KX979218.1
KX979219.1
KX979220.1
KX979222.1
KX979223.1
KX979224.1
KX979225.1
KX979226.1
KX979227.1
KX979228.1
KX979229.1
KX979230.1
KX979231.1
KX979232.1
KX979233.1
KX979234.1
KX979235.1
KX979236.1
KX979238.1
KX979239.1
KX979240.1
KX979241.1
KX979242.1
KX979244.1
KX979245.1
KX979248.1
KX979249.1
KX979250.1
KX979251.1
KX979253.1
KX979255.1
KX979256.1
KX979257.1
KX979258.1
KX979259.1
KX979260.1
KX979261.1
KX979262.1
KX979263.1
KX979264.1
KX979265.1
KX979267.1
KX979268.1
KX979270.1
KX979271.1
KX979272.1
KX979273.1
KX979275.1
KX979277.1
KX979278.1
KX979279.1
KX979281.1
KX979282.1
KX979283.1
KX979284.1
KX979285.1
KX979286.1
KX979287.1
KX979288.1
KX979289.1
KX979290.1
KX979291.1
KX979292.1
KX979293.1
KX979294.1
KX979295.1
KX979296.1
KX979297.1
KX979298.1
KX979299.1
KX979300.1
KX979301.1
KX979302.1
KX979304.1
KX979305.1
KX979306.1
KX979307.1
KX979308.1
KX979309.1
KX979310.1
KX979311.1
KX979312.1
KX979314.1
KX979315.1
KX979317.1
KX979318.1
KX979319.1
KX979320.1
KX979322.1
KX979323.1
KX979325.1
KX979326.1
KX979327.1
KX979328.1
KX979330.1
KX979331.1
KX979332.1
KX979333.1
KX979334.1
KX979335.1
KX979336.1
KX979337.1
KX979338.1
KX979339.1
KX979340.1
KX979341.1
KX979342.1
KX979346.1
KX979348.1
KX979349.1
KX979350.1
KX979351.1
KX979352.1
KX979353.1
KX979354.1
KX979355.1
KX979356.1
KX979357.1
KX979358.1
KX979359.1
KX979360.1
KX979361.1
KX979362.1
KX979363.1
KX979364.1
KX979365.1
KX979366.1
KX979367.1
KX979368.1
KX979371.1
KX979372.1
KX979373.1
KX979374.1
KX979375.1
KX979376.1
KX979377.1
KX979378.1
KX979379.1
KX979380.1
KX979381.1
KX979382.1
KX979383.1
KX979384.1
KX979385.1
KX979387.1
KX979388.1
KX979389.1
KX979390.1
KX979391.1
KX979392.1
KX979393.1
KX979394.1
KX979395.1
KX979396.1
KX979397.1
KX979398.1
KX979399.1
KX979400.1
KX979401.1
KX979402.1
KX979405.1
KX979406.1
KX979407.1
KX979408.1
KX979409.1
KX979410.1
KX979411.1
KX979412.1
KX979414.1
KX979415.1
KX979416.1
KX979417.1
KX979418.1
KX979419.1
KX979420.1
KX979422.1
KX979423.1
KX979426.1
KX979427.1
KX979428.1
KX979429.1
KX979430.1
KX979431.1
KX979432.1
KX979436.1
KX979437.1
KX979439.1
KX979440.1
KX979441.1
KX979442.1
KX979444.1
KX979445.1
KX979446.1
KX979447.1
KX979448.1
KX979449.1
KX979450.1
KX979451.1
KX979452.1
KX979453.1
KX979454.1
KX979455.1
KX979456.1
KX979457.1
KX979458.1
KX979459.1
KX979460.1
KX979461.1
KX979462.1
KX979463.1
KX979465.1
KX979466.1
KX979467.1
KX979468.1
KX979469.1
KX979470.1
KX979471.1
KX979472.1
KX979474.1
KX979475.1
KX979476.1
KX979477.1
KX979478.1
KX979479.1
KX979481.1
KX979483.1
KX979484.1
KX979485.1
KX979486.1
KX979487.1
KX979488.1
KX979489.1
KX979490.1
KX979491.1
KX979493.1
KX979494.1
KX979495.1
KX979498.1
KX979499.1
KX979500.1
KX979501.1
KX979502.1
KX979503.1
KX979504.1
KX979505.1
KX979507.1
KX979508.1
KX979509.1
KX979510.1
KX979511.1
KX979513.1
KX979514.1
KX979515.1
KX979516.1
KX979517.1
KX979519.1
KX979520.1
KX979521.1
KX979522.1
KX979523.1
KX979524.1
KX979525.1
KX979526.1
KX979527.1
KX979529.1
KX979530.1
KX979533.1
KX979534.1
KX979535.1
KX979536.1
KX979537.1
KX979539.1
KX979540.1
KX979541.1
KX979542.1
KX979544.1
KX979545.1
KX979546.1
KX979547.1
KX979548.1
KX979549.1
KX979550.1
KX979551.1
KX979552.1
KX979553.1
KX979554.1
KX979555.1
KX979556.1
KX979558.1
KX979559.1
KX979560.1
KX979561.1
KX979563.1
KX979564.1
KX979568.1
KX979569.1
KX979571.1
KX979572.1
KX979573.1
KX979575.1
KX979576.1
KX979577.1
KX979578.1
KX979579.1
KX979580.1
KX979583.1
KX979584.1
KX979586.1
KX979588.1
KX979589.1
KX979590.1
KX979591.1
KX979592.1
KX979593.1
KX979594.1
KX979595.1
KX979596.1
KX979597.1
KX979598.1
KX979599.1
KX979600.1
KX979601.1
KX979602.1
KX979603.1
KX979604.1
KX979605.1
KX979606.1
KX979607.1
KX979608.1
KX979609.1
KX979610.1
KX979611.1
KX979612.1
KX979613.1
KX979614.1
KX979615.1
KX979616.1
KX979617.1
KX979618.1
KX979619.1
KX979620.1
KX979621.1
KX979622.1
KX979623.1
KX979624.1
KX979625.1
KX979626.1
KX979627.1
KX979628.1
KX979629.1
KX979630.1
KX979631.1
KX979632.1
KX979633.1
KX979634.1
KX979635.1
KX979636.1
KX979637.1
KX979638.1
KX979639.1
KX979640.1
KX979641.1
KX979642.1
KX979643.1
KX979644.1
KX979645.1
KX979646.1
KX979647.1
KX979648.1
KX979649.1
KX979650.1
KX979651.1
KX979652.1
KX979653.1
KX979654.1
KX979655.1
KX979656.1
KX979657.1
KX979658.1
KX979659.1
KX979660.1
KX979661.1
KX979662.1
KX979663.1
KX979664.1
KX979665.1
KX979666.1
KX979667.1
KX979668.1
KX979669.1
KX979670.1
KX979671.1
KX979672.1
KX979673.1
KX979674.1
KX979675.1
KX979676.1
KX979677.1
KX979678.1
KX979679.1
KX979680.1
KX979681.1
KX979682.1
KX979683.1
KX979684.1
KX979685.1
KX979686.1
KX979687.1
KX979688.1
KX979689.1
KX979690.1
KX979691.1
KX979692.1
KX979693.1
KX979694.1
KX979695.1
KX979696.1
KX979697.1
KX979698.1
KX979699.1
KX979700.1
KX979701.1
KX979702.1
KX979703.1
KX979704.1
KX979705.1
KX979706.1
KX979707.1
KX979708.1
KX979709.1
KX979710.1
KX979711.1
KX979712.1
KX979713.1
KX979714.1
KX979715.1
KX979716.1
KX979717.1
KX979718.1
KX979719.1
KX979720.1
KX979721.1
KX979722.1
KX979723.1
KX979724.1
KX979725.1
KX979726.1
KX979727.1
KX979728.1
KX979729.1
KX979730.1
KX979731.1
KX979732.1
KX979733.1
KX979734.1
KX979735.1
KX979736.1
KX979737.1
KX979738.1
KX979739.1
KX979740.1
KX979741.1
KX979742.1
KX979743.1
KX979744.1
KX979745.1
KX979746.1
KX979747.1
KX979748.1
KX979749.1
KX979750.1
KX979751.1
KX979752.1
KX979753.1
KX979754.1
KX979755.1
KX979756.1
KX979757.1
KX979758.1
KX979759.1
KX979760.1
KX979761.1
KX979762.1
KX979763.1
KX979764.1
KX979765.1
KX979766.1
KX979767.1
KX979768.1
KX979769.1
KX979770.1
KX979771.1
KX979772.1
KX979773.1
KX979774.1
KX979775.1
KX979776.1
KX979777.1
KX979778.1
KX979779.1
KX979780.1
KX979781.1
KX979782.1
KX979783.1
KX979784.1
KX979785.1
KX979786.1
KX979787.1
KX979788.1
KX979789.1
KX979790.1
KX979791.1
KX979792.1
KX979793.1
KX979794.1
KX979795.1
KX979796.1
KX979797.1
KX979798.1
KX979799.1
KX979800.1
KX979801.1
KX979802.1
KX979803.1
KX979804.1
KX979805.1
KX979806.1
KX979807.1
KX979808.1
KX979809.1
KX979810.1
KX979811.1
KX979812.1
KX979813.1
KX979814.1
KX979815.1
KX979816.1
KX979817.1
KX979818.1
KX979819.1
KX979820.1
KX979821.1
KX979822.1
KX979823.1
KX979824.1
KX979825.1
KX979826.1
KX979827.1
KX979828.1
KX979829.1
KX979830.1
KX979831.1
KX979832.1
KX979833.1
KX979834.1
KX979835.1
KX979836.1
KX979837.1
KX979838.1
KX979839.1
KX979840.1
KX979841.1
KX979842.1
KX979843.1
KX979844.1
KX979845.1
KX979846.1
KX979847.1
KX979848.1
KX979849.1
KX979850.1
KX979851.1
KX979852.1
KX979853.1
KX979854.1
KX979855.1
KX979856.1
KX979857.1
KX979858.1
KX979859.1
KX979860.1
KX979861.1
KX979862.1
KX979863.1
KX979864.1
KX979865.1
KX979866.1
KX979867.1
KX979868.1
KX979869.1
KX979870.1
KX979871.1
KX979872.1
KX979873.1
KX979874.1
KX979875.1
KX979876.1
KX979877.1
KX979878.1
KX979879.1
KX979880.1
KX979881.1
KX979882.1
KX979883.2
KX979884.1
KX979885.1
KX979886.1
KX979887.1
KX979888.1
KX979889.1
KX979890.1
KX979891.1
KX981481.1
KX981482.1
KX981484.1
KX981485.1
KX981486.1
KX981487.1
KX981492.1
KX981494.1
KX981496.1
KX981500.1
KX981501.1
KX981502.1
KX981503.1
KX981505.1
KX981507.1
KX981508.1
KX981509.1
KX981510.1
KX981513.1
KX981514.1
KX981515.1
KX981517.1
KX981518.1
KX981519.1
KX981522.1
KX981523.1
KX981526.1
KX981527.1
KX981528.1
KX981534.1
KX981536.1
KX981537.1
KX981538.1
KX981546.1
KX981550.1
KX981551.1
KX981552.1
KX981553.1
KX981554.1
KX981555.1
KX981557.1
KX981559.1
KX981560.1
KX981561.1
KX981562.1
KX981563.1
KX981564.1
KX981566.1
KX982260.1
KX986855.1
KX986856.1
KX986857.1
KX986858.1
KX986859.1
KX986860.1
KX986861.1
KX986862.1
KX986863.1
KX986864.1
KX986865.1
KX986866.1
KX986867.1
KX986868.1
KX986869.1
KX986870.1
KX986871.1
KX986872.1
KX986882.1
KX986883.1
KX986884.1
KX986885.1
KX986886.1
KX986887.1
KX986888.1
KX986889.1
KX986890.1
KX986891.1
KX986892.1
KX986893.1
KX986894.1
KX986895.1
KX986896.1
KX986897.1
KX986898.1
KX986899.1
KX986900.1
KX986901.1
KX986902.1
KX986903.1
KX986904.1
KX986905.1
KX986906.1
KX986907.1
KX986908.1
KX986909.1
KX986910.1
KX986911.1
KX986912.1
KX986913.1
KY034692.1
KY034694.1
KY034699.1
KY034703.1
KY034712.1
KY034719.1
KY034724.1
KY034725.1
KY034727.1
KY034733.1
KY034735.1
KY034736.1
KY034738.1
KY034742.1
KY034744.1
KY034748.1
KY034751.1
KY034753.1
KY034758.1
KY034759.1
KY034762.1
KY034763.1
KY034766.1
KY034767.1
KY034771.1
KY034774.1
KY034775.1
KY034777.1
KY034778.1
KY034780.1
KY034781.1
KY034785.1
KY034786.1
KY034787.1
KY034793.1
KY034794.1
KY034796.1
KY034798.1
KY034803.1
KY034814.1
KY034818.1
KY034820.1
KY034821.1
KY034823.1
KY034826.1
KY034830.1
KY034832.1
KY034834.1
KY034835.1
KY034836.1
KY034837.1
KY034844.1
KY034846.1
KY034847.1
KY034848.1
KY034849.1
KY034851.1
KY034865.1
KY034866.1
KY034871.1
KY034876.1
KY034889.1
KY034893.1
KY034894.1
KY034895.1
KY034910.1
KY034913.1
KY034916.1
KY034917.1
KY034927.1
KY034928.1
KY034944.1
KY034945.1
KY034946.1
KY034952.1
KY034953.1
KY034966.1
KY034967.1
KY034976.1
KY034978.1
KY034982.1
KY034983.1
KY034985.1
KY034986.1
KY034988.1
KY034989.1
KY034990.1
KY034991.1
KY034997.1
KY034998.1
KY034999.1
KY035000.1
KY035005.1
KY035007.1
KY035008.1
KY035009.1
KY035011.1
KY035012.1
KY035013.1
KY035014.1
KY035016.1
KY035017.1
KY035018.1
KY035019.1
KY035020.1
KY035021.1
KY035023.1
KY035027.1
KY035028.1
KY035029.1
KY035042.1
KY035046.1
KY035050.1
KY035051.1
KY035056.1
KY035059.1
KY035064.1
KY035065.1
KY035067.1
KY035072.1
KY035076.1
KY035077.1
KY035078.1
KY035081.1
KY035082.1
KY035083.1
KY035084.1
KY035085.1
KY035087.1
KY035088.1
KY035090.1
KY035091.1
KY035093.1
KY035094.1
KY035095.1
KY035096.1
KY035099.1
KY035100.1
KY035106.1
KY035109.1
KY035113.1
KY035120.1
KY035123.1
KY035124.1
KY035125.1
KY035133.1
KY035135.1
KY035136.1
KY035139.1
KY035141.1
KY035142.1
KY035143.1
KY035147.1
KY035149.1
KY035150.1
KY035151.1
KY035154.1
KY035156.1
KY035157.1
KY035159.1
KY035161.1
KY035170.1
KY035171.1
KY035172.1
KY035173.1
KY035174.1
KY035175.1
KY035177.1
KY035179.1
KY035180.1
KY035181.1
KY035185.1
KY035186.1
KY035189.1
KY035192.1
KY035194.1
KY035195.1
KY035207.1
KY035210.1
KY035211.1
KY035214.1
KY035215.1
KY035222.1
KY035223.1
KY035228.1
KY035229.1
KY035230.1
KY035233.1
KY035234.1
KY035237.1
KY035246.1
KY035247.1
KY035253.1
KY035256.1
KY035262.1
KY035264.1
KY035265.1
KY035270.1
KY035273.1
KY035279.1
KY035283.1
KY035284.1
KY035292.1
KY035293.1
KY035298.1
KY035299.1
KY035301.1
KY035308.1
KY035309.1
KY035316.1
KY035328.1
KY035332.1
KY035338.1
KY035339.1
KY035343.1
KY035353.1
KY035358.1
KY035362.1
KY035364.1
KY035367.1
KY035369.1
KY035370.1
KY035371.1
KY035372.1
KY035373.1
KY035379.1
KY035382.1
KY035383.1
KY035389.1
KY035395.1
KY035396.1
KY035397.1
KY035411.1
KY035413.1
KY035419.1
KY035420.1
KY035421.1
KY035422.1
KY035423.1
KY035424.1
KY035427.1
KY035429.1
KY035435.1
KY035436.1
KY035438.1
KY035440.1
KY035441.1
KY035447.1
KY035451.1
KY035452.1
KY035453.1
KY035454.1
KY035456.1
KY035457.1
KY035458.1
KY035460.1
KY035461.1
KY035464.1
KY035465.1
KY035473.1
KY035477.1
KY035479.1
KY035480.1
KY035481.1
KY035482.1
KY035483.1
KY035484.1
KY035487.1
KY035497.1
KY035501.1
KY035502.1
KY035503.1
KY035504.1
KY035505.1
KY035508.1
KY035509.1
KY035510.1
KY035512.1
KY035513.1
KY035517.1
KY035524.1
KY035526.1
KY035527.1
KY035529.1
KY035532.1
KY035533.1
KY035535.1
KY035537.1
KY035538.1
KY035539.1
KY035546.1
KY035547.1
KY035553.1
KY035560.1
KY035564.1
KY035567.1
KY035571.1
KY035572.1
KY035585.1
KY035587.1
KY035588.1
KY035589.1
KY035592.1
KY035593.1
KY035595.1
KY035596.1
KY035597.1
KY035606.1
KY035621.1
KY035622.1
KY035624.1
KY035629.1
KY035630.1
KY035633.1
KY035634.1
KY035637.1
KY035641.1
KY035644.1
KY035648.1
KY035649.1
KY035651.1
KY035653.1
KY035654.1
KY035655.1
KY035656.1
KY035657.1
KY035658.1
KY035659.1
KY035660.1
KY035661.1
KY035662.1
KY035666.1
KY035671.1
KY035677.1
KY035678.1
KY035681.1
KY035682.1
KY035684.1
KY035689.1
KY035692.1
KY035698.1
KY035699.1
KY035703.1
KY035705.1
KY035713.1
KY035714.1
KY035717.1
KY035718.1
KY035724.1
KY035725.1
KY035726.1
KY035728.1
KY035730.1
KY035732.1
KY035733.1
KY035734.1
KY035737.1
KY035738.1
KY035739.1
KY035740.1
KY035741.1
KY035747.1
KY035750.1
KY035751.1
KY035752.1
KY035753.1
KY035755.1
KY035756.1
KY035757.1
KY035758.1
KY035760.1
KY035761.1
KY035763.1
KY035764.1
KY035765.1
KY035767.1
KY035769.1
KY035777.1
KY035779.1
KY035787.1
KY035792.1
KY035799.1
KY035805.1
KY035809.1
KY035810.1
KY035812.1
KY035813.1
KY035814.1
KY035822.1
KY035823.1
KY035825.1
KY035826.1
KY035830.1
KY035832.1
KY035836.1
KY035838.1
KY035845.1
KY035848.1
KY035849.1
KY035861.1
KY035871.1
KY035874.1
KY035875.1
KY035884.1
KY035890.1
KY035892.1
KY035893.1
KY035895.1
KY035897.1
KY035898.1
KY035900.1
KY035901.1
KY035905.1
KY035906.1
KY035908.1
KY035909.1
KY035911.1
KY035914.1
KY035920.1
KY035923.1
KY035928.1
KY035930.1
KY035934.1
KY035939.1
KY035945.1
KY035946.1
KY035948.1
KY035952.1
KY035954.1
KY035955.1
KY035961.1
KY035964.1
KY035965.1
KY035967.1
KY035968.1
KY035973.1
KY035984.1
KY035985.1
KY035994.1
KY035996.1
KY036000.1
KY036001.1
KY036004.1
KY036006.1
KY036008.1
KY036010.1
KY036013.1
KY036016.1
KY036017.1
KY036018.1
KY036022.1
KY036023.1
KY036024.1
KY036025.1
KY036027.1
KY036028.1
KY036030.1
KY036031.1
KY036034.1
KY036035.1
KY036036.1
KY036038.1
KY036047.1
KY036048.1
KY036049.1
KY036050.1
KY036052.1
KY036054.1
KY036055.1
KY036056.1
KY036057.1
KY036058.1
KY036061.1
KY036063.1
KY036066.1
KY036067.1
KY036068.1
KY036069.1
KY036070.1
KY036072.1
KY036073.1
KY036077.1
KY036078.1
KY036079.1
KY036089.1
KY036090.1
KY036091.1
KY036092.1
KY036096.1
KY036097.1
KY036098.1
KY036102.1
KY036106.1
KY036110.1
KY036111.1
KY036115.1
KY036117.1
KY036118.1
KY036123.1
KY036128.1
KY036129.1
KY036131.1
KY036132.1
KY036133.1
KY036136.1
KY036137.1
KY036139.1
KY036141.1
KY036146.1
KY036148.1
KY036149.1
KY036154.1
KY036155.1
KY036156.1
KY036157.1
KY036158.1
KY036161.1
KY036163.1
KY036164.1
KY036165.1
KY036167.1
KY036169.1
KY036173.1
KY036175.1
KY036176.1
KY036177.1
KY036178.1
KY036179.1
KY036180.1
KY036181.1
KY036183.1
KY036186.1
KY036189.1
KY036190.1
KY036191.1
KY036192.1
KY036195.1
KY036196.1
KY036197.1
KY036198.1
KY036199.1
KY036200.1
KY036201.1
KY036204.1
KY036205.1
KY036206.1
KY036207.1
KY036209.1
KY036210.1
KY036215.1
KY036218.1
KY036219.1
KY036220.1
KY036221.1
KY036224.1
KY036227.1
KY036228.1
KY036230.1
KY036236.1
KY036237.1
KY036238.1
KY036239.1
KY036240.1
KY036243.1
KY036246.1
KY036247.1
KY036248.1
KY036249.1
KY036250.1
KY036251.1
KY036252.1
KY036253.1
KY036254.1
KY036256.1
KY036258.1
KY036262.1
KY036266.1
KY036267.1
KY036269.1
KY036272.1
KY036276.1
KY036277.1
KY036283.1
KY036284.1
KY036286.1
KY036287.1
KY036288.1
KY036290.1
KY036291.1
KY036297.1
KY036298.1
KY036299.1
KY036310.1
KY036313.1
KY036316.1
KY036317.1
KY036318.1
KY036319.1
KY036323.1
KY036326.1
KY036328.1
KY036329.1
KY036331.1
KY036332.1
KY036338.1
KY036339.1
KY036340.1
KY036343.1
KY036344.1
KY036345.1
KY036346.1
KY036349.1
KY036351.1
KY036355.1
KY036357.1
KY036361.1
KY036362.1
KY036365.1
KY036367.1
KY036368.1
KY036373.1
KY036376.1
KY036380.1
KY036382.1
KY036394.1
KY036395.1
KY036396.1
KY036397.1
KY036399.1
KY036401.1
KY036405.1
KY036406.1
KY036407.1
KY036410.1
KY036411.1
KY036412.1
KY036413.1
KY036417.1
KY036418.1
KY036419.1
KY036420.1
KY036422.1
KY036423.1
KY036424.1
KY036428.1
KY036429.1
KY036430.1
KY036432.1
KY036433.1
KY036434.1
KY036435.1
KY036437.1
KY036445.1
KY036447.1
KY036450.1
KY036451.1
KY036453.1
KY036455.1
KY036456.1
KY036460.1
KY036461.1
KY036462.1
KY036463.1
KY036464.1
KY036466.1
KY036468.1
KY036472.1
KY036473.1
KY036474.1
KY036478.1
KY036479.1
KY036484.1
KY036488.1
KY036490.1
KY036491.1
KY036496.1
KY036498.1
KY036499.1
KY036500.1
KY036503.1
KY036504.1
KY036509.1
KY036511.1
KY036514.1
KY036515.1
KY036516.1
KY036517.1
KY036518.1
KY036519.1
KY036520.1
KY036521.1
KY036522.1
KY036523.1
KY036524.1
KY036525.1
KY036528.1
KY036529.1
KY036536.1
KY036540.1
KY036541.1
KY036542.1
KY036544.1
KY036548.1
KY036549.1
KY036552.1
KY036554.1
KY036555.1
KY036557.1
KY036559.1
KY036561.1
KY036562.1
KY036563.1
KY036565.1
KY036566.1
KY036569.1
KY036570.1
KY036571.1
KY036572.1
KY036573.1
KY036574.1
KY036575.1
KY036576.1
KY036577.1
KY036580.1
KY036581.1
KY036583.1
KY036584.1
KY036585.1
KY036586.1
KY036587.1
KY036588.1
KY036589.1
KY036590.1
KY036591.1
KY036592.1
KY036593.1
KY036594.1
KY036595.1
KY036596.1
KY036597.1
KY036598.1
KY036599.1
KY036600.1
KY036601.1
KY036603.1
KY036604.1
KY036605.1
KY036606.1
KY036607.1
KY036608.1
KY036609.1
KY036610.1
KY036611.1
KY036612.1
KY036613.1
KY036614.1
KY036615.1
KY036616.1
KY036617.1
KY036618.1
KY036619.1
KY036620.1
KY036621.1
KY036622.1
KY036623.1
KY036624.1
KY036625.1
KY036626.1
KY036627.1
KY036628.1
KY036629.1
KY036630.1
KY036631.1
KY036632.1
KY036633.1
KY036634.1
KY036635.1
KY036636.1
KY036637.1
KY036638.1
KY036639.1
KY036640.1
KY036641.1
KY036642.1
KY036644.1
KY036645.1
KY036646.1
KY036647.1
KY036648.1
KY036649.1
KY036650.1
KY036651.1
KY036652.1
KY036653.1
KY036654.1
KY036655.1
KY036656.1
KY036657.1
KY036658.1
KY036659.1
KY036660.1
KY036661.1
KY036662.1
KY036663.1
KY036665.1
KY036666.1
KY036668.1
KY036670.1
KY036671.1
KY036672.1
KY036673.1
KY036674.1
KY036675.1
KY036676.1
KY036677.1
KY036678.1
KY036680.1
KY036681.1
KY036682.1
KY036683.1
KY036684.1
KY036685.1
KY036687.1
KY036688.1
KY036689.1
KY036690.1
KY036691.1
KY036692.1
KY036693.1
KY036694.1
KY036696.1
KY036698.1
KY036699.1
KY036700.1
KY036702.1
KY036704.1
KY036705.1
KY036706.1
KY036707.1
KY036708.1
KY036709.1
KY036710.1
KY036711.1
KY036712.1
KY036713.1
KY036714.1
KY036715.1
KY036716.1
KY036717.1
KY036718.1
KY036719.1
KY036720.1
KY036722.1
KY036723.1
KY036724.1
KY036725.1
KY036726.1
KY036727.1
KY036730.1
KY036731.1
KY036732.1
KY036733.1
KY036734.1
KY036735.1
KY036736.1
KY036737.1
KY036738.1
KY036739.1
KY036740.1
KY036742.1
KY036743.1
KY036744.1
KY036745.1
KY036746.1
KY036747.1
KY036748.1
KY036749.1
KY036750.1
KY036751.1
KY036752.1
KY036753.1
KY036754.1
KY036755.1
KY036756.1
KY036757.1
KY036759.1
KY036760.1
KY036761.1
KY036762.1
KY036763.1
KY036764.1
KY036765.1
KY036766.1
KY036767.1
KY036768.1
KY036769.1
KY036770.1
KY036771.1
KY036772.1
KY036773.1
KY036774.1
KY036775.1
KY036776.1
KY036777.1
KY036778.1
KY036779.1
KY036780.1
KY036781.1
KY036782.1
KY036783.1
KY036784.1
KY036785.1
KY036786.1
KY036787.1
KY036788.1
KY036791.1
KY036792.1
KY036793.1
KY036794.1
KY036795.1
KY036796.1
KY036797.1
KY036798.1
KY036803.1
KY036811.1
KY036813.1
KY036815.1
KY036816.1
KY036817.1
KY036824.1
KY036825.1
KY036829.1
KY036832.1
KY036837.1
KY036842.1
KY036843.1
KY036853.1
KY036857.1
KY036862.1
KY036863.1
KY036864.1
KY036865.1
KY036866.1
KY036867.1
KY036868.1
KY036869.1
KY036870.1
KY036871.1
KY036872.1
KY036873.1
KY036874.1
KY036875.1
KY036876.1
KY036877.1
KY036878.1
KY036879.1
KY036880.1
KY036881.1
KY036882.1
KY036883.1
KY036884.1
KY036885.1
KY036886.1
KY036887.1
KY036888.1
KY036889.1
KY036890.1
KY036891.1
KY036892.1
KY036893.1
KY036894.1
KY036895.1
KY036896.1
KY036897.1
KY036898.1
KY036899.1
KY036901.1
KY036902.1
KY036903.1
KY036905.1
KY036906.1
KY036907.1
KY036908.1
KY036910.1
KY036911.1
KY036912.1
KY036913.1
KY036914.1
KY036915.1
KY036916.1
KY036917.1
KY036918.1
KY036919.1
KY036920.1
KY036921.1
KY036922.1
KY036923.1
KY036924.1
KY036925.1
KY036926.1
KY036927.1
KY036928.1
KY036929.1
KY036930.1
KY036931.1
KY036932.1
KY036933.1
KY036934.1
KY036935.1
KY036937.1
KY036938.1
KY036939.1
KY036940.1
KY036941.1
KY036942.1
KY036943.1
KY036944.1
KY036945.1
KY036946.1
KY036947.1
KY036948.1
KY036949.1
KY036950.1
KY036951.1
KY036952.1
KY036953.1
KY036954.1
KY036955.1
KY036956.1
KY036957.1
KY036958.1
KY036959.1
KY036960.1
KY036961.1
KY036962.1
KY036963.1
KY036964.1
KY036965.1
KY036966.1
KY036967.1
KY036968.1
KY036969.1
KY036970.1
KY036971.1
KY036972.1
KY036973.1
KY036974.1
KY036975.1
KY036976.1
KY036978.1
KY036979.1
KY036980.1
KY036981.1
KY036982.1
KY036983.1
KY036984.1
KY036985.1
KY036986.1
KY036987.1
KY036988.1
KY036989.1
KY036990.1
KY036991.1
KY036992.1
KY036993.1
KY036994.1
KY036995.1
KY036996.1
KY036997.1
KY036998.1
KY036999.1
KY037000.1
KY037001.1
KY037002.1
KY037003.1
KY037004.1
KY037005.1
KY037006.1
KY037007.1
KY037008.1
KY037009.1
KY037010.1
KY037011.1
KY037012.1
KY037013.1
KY037014.1
KY037015.1
KY037016.1
KY037017.1
KY037018.1
KY037019.1
KY037020.1
KY037021.1
KY037022.1
KY037023.1
KY037024.1
KY037025.1
KY037026.1
KY037027.1
KY037028.1
KY037029.1
KY037030.1
KY037031.1
KY037032.1
KY037033.1
KY037034.1
KY037035.1
KY037036.1
KY037037.1
KY037039.1
KY037040.1
KY037041.1
KY037042.1
KY037044.1
KY037045.1
KY037046.1
KY037047.1
KY037048.1
KY037049.1
KY037050.1
KY037051.1
KY037052.1
KY037053.1
KY037054.1
KY037055.1
KY037056.1
KY037057.1
KY037058.1
KY037059.1
KY037060.1
KY037061.1
KY037062.1
KY037063.1
KY037065.1
KY037066.1
KY037067.1
KY037068.1
KY037069.1
KY037070.1
KY037071.1
KY037072.1
KY037073.1
KY037074.1
KY037075.1
KY037076.1
KY037077.1
KY037078.1
KY037079.1
KY037082.1
KY037083.1
KY037084.1
KY037085.1
KY037089.1
KY037092.1
KY037094.1
KY037095.1
KY037096.1
KY037100.1
KY037101.1
KY037102.1
KY037103.1
KY037110.1
KY037112.1
KY037113.1
KY037114.1
KY037115.1
KY037116.1
KY037117.1
KY037118.1
KY037120.1
KY037124.1
KY037125.1
KY037126.1
KY037127.1
KY037131.1
KY037136.1
KY037144.1
KY037148.1
KY037149.1
KY037154.1
KY037155.1
KY037158.1
KY037163.1
KY037167.1
KY037170.1
KY037171.1
KY037172.1
KY037175.1
KY037178.1
KY037182.1
KY037183.1
KY037184.1
KY037190.1
KY037191.1
KY037192.1
KY037193.1
KY037196.1
KY037197.1
KY037198.1
KY037200.1
KY037201.1
KY037202.1
KY037206.1
KY037208.1
KY037209.1
KY037212.1
KY037214.1
KY037221.1
KY037226.1
KY037228.1
KY037231.1
KY037237.1
KY037246.1
KY037248.1
KY037251.1
KY037253.1
KY037262.1
KY037264.1
KY037267.1
KY037268.1
KY037274.1
KY037278.1
KY037283.1
KY037292.1
KY037293.1
KY037294.1
KY037296.1
KY037298.1
KY037302.1
KY037306.1
KY037307.1
KY037308.1
KY037309.1
KY037311.1
KY037312.1
KY037314.1
KY037315.1
KY037316.1
KY037317.1
KY037318.1
KY037320.1
KY037321.1
KY037323.1
KY037329.1
KY037330.1
KY037333.1
KY037334.1
KY037335.1
KY037339.1
KY037340.1
KY037342.1
KY037345.1
KY037348.1
KY037352.1
KY037353.1
KY037356.1
KY037365.1
KY037368.1
KY037370.1
KY037372.1
KY037373.1
KY037374.1
KY037375.1
KY037376.1
KY037377.1
KY037378.1
KY037380.1
KY037382.1
KY037383.1
KY037385.1
KY037387.1
KY037388.1
KY037389.1
KY037395.1
KY037396.1
KY037398.1
KY037404.1
KY037410.1
KY037411.1
KY037412.1
KY037413.1
KY037417.1
KY037418.1
KY037419.1
KY037422.1
KY037424.1
KY037427.1
KY037432.1
KY037433.1
KY037434.1
KY037437.1
KY037438.1
KY037440.1
KY037442.1
KY037450.1
KY037455.1
KY037456.1
KY037457.1
KY037458.1
KY037459.1
KY037460.1
KY037465.1
KY037470.1
KY037474.1
KY037476.1
KY037478.1
KY037493.1
KY037494.1
KY037495.1
KY037496.1
KY037498.1
KY037501.1
KY037502.1
KY037503.1
KY037504.1
KY037506.1
KY037512.1
KY037514.1
KY037520.1
KY037529.1
KY037530.1
KY037532.1
KY037541.1
KY037542.1
KY037544.1
KY037546.1
KY037554.1
KY037555.1
KY037556.1
KY037559.1
KY037561.1
KY037566.1
KY037576.1
KY037577.1
KY037579.1
KY037582.1
KY037584.1
KY037588.1
KY037599.1
KY037600.1
KY037603.1
KY037606.1
KY037607.1
KY037608.1
KY037609.1
KY037610.1
KY037613.1
KY037617.1
KY037618.1
KY037621.1
KY037622.1
KY037624.1
KY037627.1
KY037628.1
KY037631.1
KY037634.1
KY037635.1
KY037636.1
KY037637.1
KY037638.1
KY037639.1
KY037660.1
KY037667.1
KY037668.1
KY037669.1
KY037670.1
KY037673.1
KY037675.1
KY037681.1
KY037682.1
KY037685.1
KY037696.1
KY037697.1
KY037700.1
KY037703.1
KY037707.1
KY037712.1
KY037713.1
KY037715.1
KY037716.1
KY037718.1
KY037719.1
KY037720.1
KY037722.1
KY037726.1
KY037732.1
KY037733.1
KY037735.1
KY037738.1
KY037740.1
KY037749.1
KY037750.1
KY037751.1
KY037752.1
KY037755.1
KY037757.1
KY037762.1
KY037764.1
KY037770.1
KY037776.1
KY037778.1
KY037783.1
KY037784.1
LC153749.1
LN887949.1
LC063142.1
LC075582.1
LC075583.1
LC075584.1
LC075585.1
LC075586.1
LC075587.1
LC075588.1
KT898133.1
KT898134.1
KT932712.1
KT932713.1
LC195294.1
LC195295.1
KR061882.1
KR061883.1
KR085413.1
KR085414.1
KR085415.1
KR085416.1
KR085417.1
KR815991.1
KT943518.1
KT951840.1
KT951841.1
KU870485.1
KU870486.1
KU870487.1
KU870488.1
KU870489.1
KU870490.1
KU939137.1
KU939138.1
KU939139.1
KU939140.1
KU939141.1
KU939142.1
KU939143.1
KU939144.1
KU939145.1
KU939146.1
KU939147.1
KU939148.1
KU939149.1
KU939150.1
KU939151.1
KU939152.1
KU939153.1
KU939154.1
KU939155.1
KU939156.1
KU939157.1
KU939158.1
KU939159.1
KU939160.1
KU939161.1
KU939162.1
KU939163.1
KU939164.1
KU939165.1
KU939166.1
KU939167.1
KU939168.1
KU939169.1
KU939170.1
KU939171.1
KU939172.1
KU939173.1
KU939174.1
KU939175.1
KU939176.1
KU939177.1
KU939178.1
KU939179.1
KU939180.1
KU939181.1
KU939182.1
KU939183.1
KU939184.1
KU939185.1
KU939186.1
KU939187.1
KU939188.1
KU939189.1
KU939190.1
KU939191.1
KU939192.1
KU939193.1
KU939194.1
KU939195.1
KU939196.1
KU939197.1
KU939198.1
KU939199.1
KU939200.1
KU939201.1
KU939202.1
KU939203.1
KU939204.1
KU939205.1
KU939206.1
KU939207.1
KU939208.1
KU939209.1
KU939210.1
KU939211.1
KU939212.1
KU939213.1
KU939214.1
KU939215.1
KU939216.1
KU939217.1
KU939218.1
KU939219.1
KU939220.1
KU939221.1
KU939222.1
KU939223.1
KU939224.1
KU939225.1
KU939226.1
KU939227.1
KU939228.1
KU939229.1
KU939230.1
KU939231.1
KU939232.1
KU939233.1
KU939234.1
KU939235.1
KU939236.1
KU939237.1
KU939238.1
KU939239.1
KU939240.1
KU939241.1
KU939242.1
KU939243.1
KX064762.1
KX064763.1
KX064764.1
KX064765.1
KX064766.1
KX064767.1
KX064768.1
KX064769.1
KX064770.1
KX064771.1
KX064772.1
KX064773.1
KX064774.1
KX064775.1
KX064776.1
KX064777.1
KX064778.1
KX064779.1
KX064780.1
KX064781.1
KX064782.1
KX064783.1
KX064784.1
KX228196.1
KX228197.1
KX228198.1
KX228199.1
KX234078.3
KX234079.2
KX234080.2
KX234081.3
KX234082.2
KX234083.2
KX234084.2
KX234085.2
KX234086.2
KX377689.1
KX505964.1
KX816645.1
KY002200.1
KY002201.1
KY019139.2
KY019140.1
KY073493.1
LC195187.1
LC195188.1
LN680003.1
LN680005.1
LN680006.1
LN680007.1
LN680008.1
LN680009.1
KU199244.1
KU535900.1
KU535901.1
KU535902.1
KU535903.1
KU535904.1
KU535905.1
KU535907.1
KU535908.1
KU535909.1
KU535911.1
KU535912.1
KU535914.1
KU535915.1
KU535916.1
KU535917.1
KU535918.1
KU535919.1
KU535920.1
KU535921.1
KU535922.1
KU535923.1
KU535924.1
KU535925.1
KU535926.1
KU535927.1
KU535928.1
KU535929.1
KU535931.1
KU535932.1
KU535933.1
KU535934.1
KU535935.1
KU535936.1
KU535937.1
KU535938.1
KU535939.1
KU535940.1
KU535941.1
KU535942.1
KU535943.1
KU535944.1
KU535945.1
KU535946.1
KU535947.1
KU535948.1
KU535949.1
KU535950.1
KU535951.1
KU535952.1
KU535953.1
KU535954.1
KU535955.1
KU535956.1
KU535957.1
KU535958.1
KU535959.1
KU535960.1
KU535961.1
KU535962.1
KU535963.1
KU535964.1
KU535965.1
KU535966.1
KU535967.1
KU535968.1
KU535969.1
KU535970.1
KU535971.1
KU535972.1
KU535973.1
KU535974.1
KU535975.1
KU535977.1
KU535978.1
KU535979.1
KU535980.1
KU535981.1
KU535982.1
KU535983.1
KU535984.1
KU535985.1
KU535986.1
KU535987.1
KU535988.1
KU535989.1
KU535990.1
KU535991.1
KU535992.1
KU535993.1
KU535995.1
KU535997.1
KU535998.1
KU535999.1
KU536000.1
KU536001.1
KU536002.1
KU536003.1
KU536005.1
KU536007.1
KU536008.1
KU536009.1
KU536010.1
KU536011.1
KU536013.1
KU536014.1
KU536015.1
KU536016.1
KU536017.1
KU536018.1
KU536019.1
KU536020.1
KU536021.1
KU536022.1
KU536023.1
KU536024.1
KU536025.1
KU536026.1
KU536027.1
KU536028.1
KU536029.1
KU536030.1
KU536031.1
KU536032.1
KU536033.1
KU536034.1
KU536035.1
KU536036.1
KU536037.1
KU536038.1
KU536039.1
KU536040.1
KU536043.1
KU536044.1
KU536045.1
KU536046.1
KU536048.1
KU536049.1
KU536050.1
KU536051.1
KU536052.1
KU536053.1
KX269865.1
KX269866.1
KX269867.1
KX269868.1
KX269869.1
KX269870.1
KX269871.1
KX269872.1
KX269873.1
KX269874.1
KX269875.1
KX421286.1
KX421287.1
KX458011.1
KX458012.1
KX608847.1
KX608848.1
KX608849.1
KX608850.1
KX608851.1
KX608852.1
KX608853.1
KX608854.1
KX608855.1
KX608856.1
KX608857.1
KX608858.1
KX608859.1
KX608860.1
KX608861.1
KX608862.1
KX608863.1
KX608864.1
KX608865.1
KX608866.1
KX608867.1
KX608868.1
KX608869.1
KX621545.1
KX621546.1
KX621547.1
KX621548.1
KX621549.1
KX621550.1
KX621551.1
KX621552.1
KX621553.1
KX621554.1
KX621555.1
KX621556.1
KX867854.1
KX867855.1
KX867856.1
KX867857.1
KX867858.1
KX867859.1
KX867860.1
KX867862.1
KX867863.1
KX867864.1
KX867865.1
KX867866.1
KX867867.1
KX867870.1
KX867871.1
KX867872.1
KX867873.1
KX867874.1
KX867875.1
KX871230.1
KX960368.1
KX960369.1
KX960370.1
KX960371.1
KX960373.1
KX960374.1
KX960375.1
KX960376.1
KX960377.1
KX960378.1
KX960379.1
KX960380.1
KX960381.1
KX960383.1
KX960384.1
KX960385.1
KX960386.1
KX960387.1
KX960389.1
KX960390.1
KX960391.1
KX960392.1
KX960393.1
KX960394.1
KX960395.1
KX960396.1
KX960397.1
KX960398.1
KX960399.1
KX960401.1
KX960402.1
KX960403.1
KX960405.1
KX960407.1
KX960408.1
KX960409.1
KX960410.1
KX960411.1
KX960412.1
KX960413.1
KX960414.1
KX960415.1
KX960416.1
KX960418.1
KX960419.1
KX960420.1
KX960421.1
KX960423.1
KX960425.1
KX960426.1
KX960427.1
KX960428.1
KX960430.1
KX960431.1
KX960432.1
KX960433.1
KX960435.1
KX960436.1
KX960437.1
KX960438.1
KX960439.1
KX960440.1
KX960441.1
KX960442.1
KX960443.1
KX960444.1
KX960445.1
KX960446.1
KX960447.1
KX960448.1
KX960450.1
KX960451.1
KX960452.1
KX960453.1
KX960454.1
KX960455.1
KX960458.1
KX960459.1
KX960460.1
KX960461.1
KX960462.1
KX960463.1
KX960464.1
KX960465.1
KX960466.1
KX960467.1
KX960468.1
KX960469.1
KX960470.1
KX960471.1
KX960472.1
KX960473.1
KX960476.1
KX960477.1
KX960478.1
KX960479.1
KX960480.1
KX960481.1
KX960482.1
KX960483.1
KX960484.1
KX960485.1
KX960486.1
KX960487.1
KX960488.1
KX960489.1
KX960492.1
KX960493.1
KX960499.1
KX960500.1
KX960501.1
KX960502.1
KX960504.1
KX960505.1
KX960506.1
KX960510.1
KX960511.1
KX960512.1
KX960514.1
KX960515.1
KX960516.1
KX960517.1
KX960519.1
KX960521.1
KX960522.1
KX960523.1
KX960524.1
KX960525.1
KX960527.1
KX960528.1
KX960529.1
KX960530.1
KX960531.1
KX960534.1
KX960536.1
KX960537.1
KX960538.1
KX960539.1
KX960540.1
KX960541.1
KX960542.1
KX960543.1
KX960544.1
KX960545.1
KX960548.1
KX960549.1
KX960551.1
KX960552.1
KX960553.1
KX960554.1
KX960555.1
KX960558.1
KX960559.1
KX960560.1
KX960562.1
KX960563.1
KX960564.1
KX960566.1
KX960567.1
KX960568.1
KX960569.1
KX960570.1
KX960572.1
KX960573.1
KX960574.1
KX960575.1
KX960577.1
KX960578.1
KX960579.1
KX960580.1
KX960584.1
KX960587.1
KX960589.1
KX960590.1
KX960591.1
KX960592.1
KX960593.1
KX960594.1
KX960596.1
KX960597.1
KX960598.1
KX960599.1
KX960600.1
KX960602.1
KX960603.1
KX960604.1
KX960605.1
KX960608.1
KX960610.1
KX960611.1
KX960613.1
KX960614.1
KX960616.1
KX960617.1
KX960618.1
KX960619.1
KX960621.1
KX960622.1
KX960623.1
KX960624.1
KX960625.1
KX960627.1
KX960628.1
KX960630.1
KX960631.1
KX960632.1
KX960633.1
KX960635.1
KX960636.1
KX960639.1
KX960640.1
KX960641.1
KX960642.1
KX960643.1
KX960644.1
KX960645.1
KX960646.1
KX960647.1
KX960649.1
KX960650.1
KX960651.1
KX960653.1
KX960654.1
KX960655.1
KX960656.1
KX960659.1
KX960660.1
KX960661.1
KX960662.1
KX960663.1
KX960665.1
KX960666.1
KX960667.1
KX960668.1
KX960670.1
KX960673.1
KX960674.1
KX960675.1
KX960676.1
KX960677.1
KX960678.1
KX960679.1
KX960680.1
KX960681.1
KX960682.1
KX960683.1
KX960684.1
KX960685.1
KX960686.1
KX960687.1
KX960688.1
KX960690.1
KX960691.1
KX960694.1
KX960695.1
KX960696.1
KX960697.1
KX960699.1
KX960700.1
KX960701.1
KX960702.1
KX960703.1
KX960706.1
KX960708.1
KX960709.1
KX960711.1
KX960712.1
KX960713.1
KX960714.1
KX960715.1
KX960716.1
KX960719.1
KX960720.1
KX960721.1
KX960723.1
KX960724.1
KX960725.1
KX960726.1
KX960730.1
KX960731.1
KX960732.1
KX960733.1
KY089101.1
KY089102.1
KY089105.1
KY089107.1
KY089109.1
KY089113.1
KY089114.1
KY089115.1
KY089119.1
KY089121.1
KY089124.1
KY089125.1
KY089127.1
KY089129.1
KY089130.1
KY089131.1
KY089135.1
KY089136.1
KY089137.1
KY089138.1
KY089139.1
KY089140.1
KY089142.1
KY089143.1
KY089144.1
KY089145.1
KY089147.1
KY089150.1
KY089152.1
KY089154.1
KY089155.1
KY089158.1
KY089159.1
KY089160.1
KY089161.1
KY089162.1
KY089164.1
KY089165.1
KY089168.1
KY089169.1
KY089170.1
KY089171.1
KY089172.1
KY089173.1
KY089175.1
KY089176.1
KY089177.1
KY089178.1
KY089179.1
KY089180.1
KY089181.1
KY089183.1
KY089184.1
KY089187.1
KY089188.1
KY089190.1
KY089191.1
KY089192.1
KY089194.1
KY089199.1
KY089202.1
KY089203.1
KY089204.1
KY089205.1
KY089206.1
KY089207.1
KY089208.1
KY089209.1
KY089211.1
KY089213.1
KY089214.1
KY089215.1
KY089216.1
KY089220.1
KY089222.1
KY089224.1
KY089225.1
KY089226.1
KY089227.1
KY089228.1
KY089229.1
KY089230.1
KY089231.1
KY089234.1
KY089235.1
KY089236.1
KY089237.1
KY089238.1
KY089239.1
KY089240.1
KY089241.1
KY089242.1
KY089243.1
KY089244.1
KY089245.1
KY089248.1
KY089249.1
KY089250.1
KY089251.1
KY089252.1
KY089255.1
KY089256.1
KY089257.1
KY089258.1
KY089259.1
KY089261.1
KY089262.1
KY089263.1
KY089264.1
KY089265.1
KY089266.1
KY089269.1
KY089270.1
KY089271.1
KY089274.1
KY089275.1
KY089276.1
KY089277.1
KY089278.1
KY089281.1
KY089285.1
KY089286.1
KY089287.1
KY089288.1
KY089289.1
KY089292.1
KY089293.1
KY089294.1
KY089295.1
KY089296.1
KY089299.1
KY089300.1
KY089301.1
KY089302.1
KY089303.1
KY089306.1
KY089307.1
KY089308.1
KY089309.1
KY089310.1
KY089311.1
KY089312.1
KY089313.1
KY089314.1
KY089317.1
KY089318.1
KY089319.1
KY089320.1
KY089322.1
KY089323.1
KY089324.1
KY089326.1
KY089327.1
KY089329.1
KY089330.1
KY089331.1
KY089332.1
KY089333.1
KY089334.1
KY089335.1
KY089336.1
KY089340.1
KY089341.1
KY089342.1
KY089343.1
KY089344.1
KY089345.1
KY089346.1
KY089349.1
KY089350.1
KY089351.1
KY089352.1
KY089356.1
KY089357.1
KY089358.1
KY089361.1
KY089362.1
KY089363.1
KY089364.1
KY089365.1
KY089368.1
KY089369.1
KY089370.1
KY089371.1
KY089372.1
KY089373.1
KY089376.1
KY089377.1
KY089379.1
KY089380.1
KY089381.1
KY089382.1
KY089383.1
KY089385.1
KY089386.1
KY089387.1
KY089388.1
KY089389.1
KY089390.1
KY089393.1
KY089394.1
KY089395.1
KY089396.1
KY089399.1
KY089401.1
KY089402.1
KY089403.1
KY089404.1
KY089405.1
KY089406.1
KY089409.1
KY089411.1
KY089415.1
KY089416.1
KY089417.1
KY089419.1
KY089422.1
KY089423.1
KY089424.1
KY089425.1
KY089426.1
KY089428.1
KY089429.1
KY089430.1
KY089431.1
KY089434.1
KY089435.1
KY089437.1
KY089438.1
KY089439.1
KY089440.1
KY089445.1
KY089446.1
KY089447.1
KY089448.1
KY089451.1
KY089453.1
KY089455.1
KY089456.1
KY089457.1
KY089458.1
KY089459.1
KY089460.1
KY089461.1
KY089462.1
KY089464.1
KY089465.1
KY089467.1
KY089468.1
KY089469.1
KY089470.1
KY089471.1
KY089472.1
KY089473.1
KY089475.1
KY089476.1
KY089477.1
KY089478.1
KY089479.1
KY089480.1
KY089483.1
KY089485.1
KY089487.1
KY089488.1
KY089489.1
KY089490.1
KY089491.1
KY089494.1
KY089495.1
KY089498.1
KY089499.1
KY089501.1
KY089502.1
KY089503.1
KY089504.1
KY089505.1
KY089506.1
KY089508.1
KY089509.1
KY089510.1
KY089511.1
KY089512.1
KY089514.1
KY089515.1
KY089516.1
KY089517.1
KY089518.1
KY089521.1
KY089522.1
KY089523.1
KY089524.1
KY089525.1
KY089526.1
KY089527.1
KY089528.1
KY089530.1
KY089531.1
KY089532.1
KY089533.1
KY089534.1
KY089535.1
KY089536.1
KY089537.1
KY089538.1
KY089540.1
KY089543.1
KY089546.1
KY089547.1
KY089549.1
KY089550.1
KY089551.1
KY089554.1
KY089555.1
KY089556.1
KY089557.1
KY089558.1
KY089559.1
KY089560.1
KY089562.1
KY089563.1
KY089564.1
KY089565.1
KY089566.1
KY089567.1
KY089568.1
KY089569.1
KY089572.1
KY089574.1
KY089575.1
KY089576.1
KY089580.1
KY089581.1
KY089582.1
KY089583.1
KY089585.1
KY089587.1
KY089588.1
KY089589.1
KY089590.1
KY089592.1
KY089593.1
KY089594.1
KY089595.1
KY089596.1
KY089597.1
KY089598.1
KY089599.1
KY089600.1
KY089601.1
KY089604.1
KY089605.1
KY089606.1
KY089607.1
KY089609.1
KY089610.1
KY089611.1
KY089612.1
KY089613.1
KY089614.1
KY089620.1
KY089621.1
KY089624.1
KY089626.1
KY089627.1
KY089628.1
KY089629.1
KY089630.1
KY089631.1
KY089633.1
KY089634.1
KY089637.1
KY089639.1
KY089642.1
KY089645.1
KY089646.1
KY089647.1
KY089649.1
KY089650.1
KY089651.1
KY089653.1
KY089655.1
KY089656.1
KY089657.1
KY089658.1
KY089660.1
KY089661.1
KY089663.1
KY089664.1
KY089665.1
KY089666.1
KY089667.1
KY089670.1
KY089672.1
KY089673.1
KY089674.1
KY089675.1
KY089676.1
KY089679.1
KY089680.1
KY089681.1
KY089683.1
KY089684.1
KY089685.1
KY089686.1
KY089687.1
KY089689.1
KY089690.1
KY089691.1
KY089692.1
KY089693.1
KY089695.1
KY089697.1
KY089699.1
KY089700.1
KY089703.1
KY089704.1
KY089705.1
KY089706.1
KY089707.1
KY089709.1
KY089712.1
KY089714.1
KY089717.1
KY089718.1
KY089719.1
KY089720.1
KY089722.1
KY089723.1
KY089724.1
KY089725.1
KY089727.1
KY089728.1
KY089729.1
KY089730.1
KY089732.1
KY089735.1
KY089736.1
KY089737.1
KY089738.1
KY089741.1
KY089742.1
KY089745.1
KY089748.1
KY089749.1
KY089751.1
KY089752.1
KY089754.1
KY089755.1
KY089760.1
KY089761.1
KY089762.1
KY089763.1
KY089765.1
KY089767.1
KY089768.1
KY089770.1
KY089771.1
KY089773.1
KY089774.1
KY089775.1
KY089776.1
KY089777.1
KY089778.1
KY089779.1
KY089782.1
KY089783.1
KY089784.1
KY089785.1
KY089786.1
KY089787.1
KY089788.1
KY089790.1
KY089792.1
KY089793.1
KY089794.1
KY089795.1
KY089796.1
KY089798.1
KY089799.1
KY089802.1
KY089803.1
KY089804.1
KY089805.1
KY089806.1
KY089807.1
KY089808.1
KY089809.1
KY089810.1
KY089812.1
KY089813.1
KY089814.1
KY089816.1
KY089817.1
KY089818.1
KY089820.1
KY089822.1
KY089823.1
KY089824.1
KY089825.1
KY089826.1
KY089828.1
KY089829.1
KY089830.1
KY089831.1
KY089833.1
KY089835.1
KY089836.1
KY089838.1
KY089840.1
KY089842.1
KY089843.1
KY089844.1
KY089846.1
KY089847.1
KY089848.1
KY089849.1
KY089851.1
KY089852.1
KY089853.1
KY089854.1
KY089855.1
KY089856.1
KY089857.1
KY089859.1
KY089860.1
KY089861.1
KY089863.1
KY089864.1
KY089865.1
KY089866.1
KY089867.1
KY089868.1
KY089869.1
KY089871.1
KY089872.1
KY089873.1
KY089876.1
KY089878.1
KY089881.1
KY089882.1
KY089883.1
KY089884.1
KY089886.1
KY089888.1
KY089889.1
KY089892.1
KY089893.1
KY089894.1
KY089895.1
KY089896.1
KY089898.1
KY089899.1
KY089902.1
KY089905.1
KY089906.1
KY089907.1
KY089909.1
KY089910.1
KY089911.1
KY089912.1
KY089913.1
KY089914.1
KY089915.1
KY089916.1
KY089919.1
KY089923.1
KY089924.1
KY089925.1
KY089926.1
KY089928.1
KY089929.1
KY089930.1
KY089931.1
KY089932.1
KY089934.1
KY089937.1
KY089938.1
KY089939.1
KY089940.1
KY089941.1
KY089942.1
KY089943.1
KY089944.1
KY089945.1
KY089946.1
KY089947.1
KY089950.1
KY089952.1
KY089953.1
KY089954.1
KY089956.1
KY089957.1
KY089958.1
KY089960.1
KY089961.1
KY089962.1
KY089963.1
KY089964.1
KY089965.1
KY089966.1
KY089967.1
KY089968.1
KY089969.1
KY089970.1
KY089971.1
KY089973.1
KY089974.1
KY089975.1
KY089976.1
KY089979.1
KY089981.1
KY089982.1
KY089983.1
KY089984.1
KY089985.1
KY089986.1
KY089987.1
KY089988.1
KY089989.1
KY089991.1
KY089993.1
KY089994.1
KY089996.1
KY089997.1
KY089998.1
KY089999.1
KY090000.1
KY090001.1
KY090004.1
KY090008.1
KY090009.1
KY090010.1
KY090012.1
KY090016.1
KY090018.1
KY090020.1
KY090021.1
KY090022.1
KY090024.1
KY090026.1
KY090027.1
KY090028.1
KY090029.1
KY090030.1
KY090031.1
KY090033.1
KY090035.1
KY090036.1
KY090037.1
KY090039.1
KY090040.1
KY090041.1
KY090042.1
KY090043.1
KY090044.1
KY090045.1
KY090046.1
KY090047.1
KY090049.1
KY090054.1
KY090057.1
KY090058.1
KY090060.1
KY090061.1
KY090062.1
KY090063.1
KY090064.1
KY090066.1
KY090067.1
KY090068.1
KY090069.1
KY090070.1
KY090071.1
KY090072.1
KY090075.1
KY090076.1
KY090077.1
KY090078.1
KY090079.1
KY090080.1
KY090086.1
KY090088.1
KY090089.1
KY090091.1
KY090092.1
KY090095.1
KY090097.1
KY090100.1
KY090101.1
KY090102.1
KY090103.1
KY090104.1
KY090106.1
KY090108.1
KY090109.1
KY090110.1
KY090111.1
KY090112.1
KY090114.1
KY090115.1
KY090118.1
KY090119.1
KY090120.1
KY090121.1
KY090122.1
KY090123.1
KY090126.1
KY090127.1
KY090129.1
KY090131.1
KY090134.1
KY090135.1
KY090136.1
KY090138.1
KY090139.1
KY090140.1
KY090143.1
KY090144.1
KY090145.1
KY090146.1
KY090147.1
KY090149.1
KY090151.1
KY090152.1
KY090156.1
KY090157.1
KY090161.1
KY090163.1
KY090164.1
KY090165.1
KY090166.1
KY090167.1
KY090169.1
KY090173.1
KY090174.1
KY090179.1
KY090181.1
KY090182.1
KY090183.1
KY090184.1
KY090185.1
KY090186.1
KY090187.1
KY090189.1
KY090190.1
KY090191.1
KY090192.1
KY090193.1
KY090194.1
KY090196.1
KY090198.1
KY090199.1
KY090200.1
KY090203.1
KY090204.1
KY090205.1
KY090206.1
KY090207.1
KY090208.1
KY090209.1
KY090212.1
KY090213.1
KY090214.1
KY090215.1
KY090216.1
KY090217.1
KY090219.1
KY090220.1
KY090221.1
KY090222.1
KY090224.1
KY090225.1
KY090228.1
KY090230.1
KY090231.1
KY090233.1
KY090234.1
KY090236.1
KY090237.1
KY090238.1
KY090239.1
KY090240.1
KY090242.1
KY090245.1
KY090246.1
KY090249.1
KY090250.1
KY090251.1
KY090252.1
KY090253.1
KY090255.1
KY090260.1
KY090261.1
KY090262.1
KY090264.1
KY090266.1
KY090270.1
KY090271.1
KY090272.1
KY090274.1
KY090278.1
KY090279.1
KY090280.1
KY090282.1
KY090283.1
KY090286.1
KY090287.1
KY090288.1
KY090289.1
KY090290.1
KY090291.1
KY090292.1
KY090295.1
KY090296.1
KY090298.1
KY090299.1
KY090302.1
KY090303.1
KY090304.1
KY090305.1
KY090306.1
KY090307.1
KY090309.1
KY090311.1
KY090313.1
KY090314.1
KY090315.1
KY090316.1
KY090319.1
KY090320.1
KY090321.1
KY090323.1
KY090324.1
KY090325.1
KY090327.1
KY090328.1
KY090329.1
KY090332.1
KY090333.1
KY090334.1
KY090335.1
KY090337.1
KY090339.1
KY090340.1
KY090342.1
KY090344.1
KY090346.1
KY090349.1
KY090350.1
KY090351.1
KY090352.1
KY090353.1
KY090354.1
KY090355.1
```
