## Supplementary Table 1 for "Crossing host boundaries: the evolutionary drivers and correlates of viral host jumps" (part 99 of 129)

```
KY090356.1
KY090359.1
KY090360.1
KY090361.1
KY090362.1
KY090363.1
KY090364.1
KY090365.1
KY090366.1
KY090369.1
KY090370.1
KY090371.1
KY090372.1
KY090373.1
KY090374.1
KY090375.1
KY090376.1
KY090377.1
KY090378.1
KY090380.1
KY090381.1
KY090382.1
KY090383.1
KY090385.1
KY090387.1
KY090388.1
KY090390.1
KY090391.1
KY090392.1
KY090393.1
KY090394.1
KY090395.1
KY090397.1
KY090398.1
KY090399.1
KY090401.1
KY090402.1
KY090403.1
KY090404.1
KY090405.1
KY090406.1
KY090409.1
KY090410.1
KY090411.1
KY090412.1
KY090413.1
KY090414.1
KY090415.1
KY090419.1
KY090421.1
KY090422.1
KY090423.1
KY090424.1
KY090425.1
KY090428.1
KY090429.1
KY090430.1
KY090431.1
KY090432.1
KY090433.1
KY090434.1
KY090435.1
KY090436.1
KY090437.1
KY090438.1
KY090439.1
KY090440.1
KY090442.1
KY090443.1
KY090444.1
KY090445.1
KY090446.1
KY090447.1
KY090450.1
KY090451.1
KY090452.1
KY090453.1
KY090454.1
KY090455.1
KY090456.1
KY090457.1
KY090460.1
KY090461.1
KY090462.1
KY090463.1
KY090466.1
KY090467.1
KY090468.1
KY090469.1
KY090470.1
KY090471.1
KY090472.1
KY090476.1
KY090477.1
KY090478.1
KY090479.1
KY090482.1
KY090483.1
KY090484.1
KY090485.1
KY090486.1
KY090488.1
KY090489.1
KY090490.1
KY090492.1
KY090493.1
KY090494.1
KY090495.1
KY090497.1
KY090498.1
KY090499.1
KY090500.1
KY090501.1
KY090504.1
KY090505.1
KY090506.1
KY090507.1
KY090508.1
KY090509.1
KY090510.1
KY090513.1
KY090515.1
KY090517.1
KY090518.1
KY090519.1
KY090520.1
KY090521.1
KY090522.1
KY090523.1
KY090524.1
KY090525.1
KY090526.1
KY090527.1
KY090528.1
KY090529.1
KY090530.1
KY090531.1
KY090532.1
KY090533.1
KY090534.1
KY090535.1
KY090536.1
KY090537.1
KY090538.1
KY090539.1
KY090540.1
KY090541.1
KY090542.1
KY090543.1
KY090544.1
KY090545.1
KY090546.1
KY090547.1
KY090548.1
KY090549.1
KY090550.1
KY090551.1
KY090552.1
KY090553.1
KY090554.1
KY090555.1
KY090556.1
KY090557.1
KY090558.1
KY090559.1
KY090560.1
KY090561.1
KY090562.1
KY090563.1
KY090564.1
KY090565.1
KY090566.1
KY090567.1
KY090568.1
KY090569.1
KY090570.1
KY090571.1
KY090572.1
KY090573.1
KY090574.1
KY090575.1
KY090576.1
KY090577.1
KY090578.1
KY090579.1
KY090580.1
KY090581.1
KY090582.1
KY090583.1
KY090584.1
KY090585.1
KY090586.1
KY090587.1
KY090588.1
KY090589.1
KY090590.1
KY090591.1
KY090592.1
KY090593.1
KY090594.1
KY090595.1
KY090596.1
KY090597.1
KY090598.1
KY090599.1
KY090600.1
KY090601.1
KY090602.1
KY090603.1
KY090604.1
KY090605.1
KY090606.1
KY090607.1
KY090608.1
KY090609.1
KY090610.1
KY090611.1
KY090612.1
KY090615.1
KY090616.1
KY090617.1
KY090618.1
KY090619.1
KY090620.1
KY090623.1
KY090624.1
KY090625.1
KY090626.1
KY090627.1
KY090628.1
KX619418.1
KT120023.1
KU199270.1
KU199271.1
KU199272.1
KU199273.1
KU199274.1
KU199275.1
KU199276.1
KU199277.1
KU199278.1
KU199281.1
KU199282.1
KU199283.1
KU199284.1
KU199285.1
KU199286.1
KU199287.1
KU199288.1
KU199289.1
KU248372.1
KU248373.1
KU248374.1
KU248375.1
KU248376.1
KU248377.1
KU248378.1
KU248379.1
KU248380.1
KU248383.1
KU248384.1
KU248385.1
KU248386.1
KU248387.1
KU248388.1
KU248389.1
KU248390.1
KU248391.1
KU248394.1
KU248395.1
KU248396.1
KU248397.1
KU248398.1
KU248399.1
KU248400.1
KU248401.1
KU248402.1
KU248405.1
KU248406.1
KU248407.1
KU248408.1
KU248409.1
KU248410.1
KU248411.1
KU248412.1
KU248413.1
KU248416.1
KU248417.1
KU248418.1
KU248419.1
KU248420.1
KU248421.1
KU248422.1
KU248423.1
KU248424.1
KU356574.1
KU356575.1
KU356576.1
KU356577.1
KU356578.1
KU356579.1
KU356580.1
KU356581.1
KU356582.1
KU356585.1
KU356586.1
KU356587.1
KU356588.1
KU356589.1
KU356590.1
KU356591.1
KU356592.1
KU356593.1
KU356596.1
KU356597.1
KU356598.1
KU356599.1
KU356600.1
KU356601.1
KU356602.1
KU356603.1
KU356604.1
KU356607.1
KU356608.1
KU356609.1
KU356610.1
KU356611.1
KU356612.1
KU356613.1
KU356614.1
KU356615.1
KU356618.1
KU356619.1
KU356620.1
KU356621.1
KU356622.1
KU356623.1
KU356624.1
KU356625.1
KU356626.1
KU356629.1
KU356630.1
KU356631.1
KU356632.1
KU356633.1
KU356634.1
KU356635.1
KU356636.1
KU356637.1
KU356640.1
KU356641.1
KU356642.1
KU356643.1
KU356644.1
KU356645.1
KU356646.1
KU356647.1
KU356648.1
KU356651.1
KU356652.1
KU356653.1
KU356654.1
KU356655.1
KU356656.1
KU356657.1
KU356658.1
KU356659.1
KU356662.1
KU356663.1
KU356664.1
KU356665.1
KU356666.1
KU356667.1
KU356668.1
KU356669.1
KU356670.1
KU975372.1
KU975373.1
KX014666.1
KX015715.1
KX238956.1
KX238957.1
KX238958.1
KX363443.1
KX363444.1
KX371572.1
KX371573.1
KX867015.1
KX867016.1
KX867017.1
KX867018.1
KX867019.1
KX867020.1
KX867021.1
KX867022.1
KX867023.1
KX867024.1
KX867025.1
KX867026.1
KX867027.1
KX867028.1
KX867029.1
KX867030.1
KX867031.1
KX867032.1
KX867033.1
KX867034.1
KX867035.1
KX867036.1
KX867037.1
KX867038.1
KX867039.1
KX867040.1
KX867041.1
KX867042.1
KX867043.1
KX867044.1
KX867045.1
KX867046.1
KX867047.1
KX867048.1
KX867049.1
KX867050.1
KX867051.1
KX867052.1
KX867053.1
KX867054.1
KX867055.1
KX867056.1
KX867057.1
KY014328.1
KY014329.1
LC152056.1
LC194812.1
LC194813.1
LC194814.1
LC194815.1
LC194816.1
LC194817.1
LC194818.1
LC194820.1
LC194821.1
LC194822.1
LC194823.1
LC194824.1
LC194825.1
LC194826.1
LC194828.1
LC194829.1
LC194830.1
LC194831.1
LC194832.1
LC194833.1
LC194834.1
LC194836.1
LC194837.1
LC194838.1
LC194839.1
LC194840.1
LC194841.1
LC194842.1
LC194844.1
LC194845.1
LC194846.1
LC194847.1
LC194848.1
LC194849.1
LC194850.1
KU901727.1
KU901728.1
KU901729.1
KU901730.1
KU901731.1
KU901732.1
KU901733.1
KU901734.1
KU901735.1
KU901736.1
KU901737.1
KU901738.1
KU901739.1
KU901740.1
KU901741.1
KU901742.1
KU901743.1
KU901744.1
KU901745.1
KU901746.1
KU901747.1
KU901748.1
KU901749.1
KU901750.1
KU901751.1
KU901752.1
KU901753.1
KU901754.1
KU901755.1
KU901756.1
KU901757.1
KU901758.1
KU901759.1
KU901760.1
KU901761.1
KU901762.1
KU901763.1
KU901764.1
KU901765.1
KU901766.1
KU901767.1
KU901768.1
KU901769.1
KU901770.1
KU901771.1
KU901772.1
KU901773.1
KU901774.1
KU901775.1
KU901776.1
KU901777.1
KU901778.1
KU901779.1
KU901780.1
KU901781.1
KU901782.1
KU901783.1
KU901784.1
KU901785.1
KU901786.1
KU901787.1
KU901788.1
KU901789.1
KU901790.1
KU901791.1
KU901792.1
KU901793.1
KU901794.1
KU901795.1
KU901796.1
KU901797.1
KU901798.1
KU901799.1
KU901800.1
KU901801.1
KU901802.1
KU901803.1
KU901804.1
KU901805.1
KU901806.1
KU901807.1
KU901808.1
KU901809.1
KU901810.1
KU901811.1
KU901812.1
KU901813.1
KU901814.1
KU901815.1
KU901816.1
KU901817.1
KU901818.1
KU901819.1
KU901820.1
KU901821.1
KU901822.1
KU901823.1
KU901824.1
KU901825.1
KU901826.1
KU901827.1
KU901828.1
KU901829.1
KU901830.1
KU901831.1
KU901832.1
KU901833.1
KU901834.1
KU901835.1
KU901836.1
KU901837.1
KU901838.1
KU901839.1
KU901840.1
KU901841.1
KU901842.1
KU901843.1
KU901844.1
KU901845.1
KU901846.1
KU901847.1
KU901848.1
KU901849.1
KU901850.1
KU901851.1
KU901852.1
KU901853.1
KU901854.1
KU901855.1
KU901856.1
KU901857.1
KU901858.1
KU901859.1
KU901860.1
KU901861.1
KU901862.1
KU901863.1
KU901864.1
KU901865.1
KU901866.1
KU901867.1
KU901868.1
KU901869.1
KU901870.1
KU901871.1
KU901872.1
KU901873.1
KU901874.1
KU901875.1
KU901876.1
KU901877.1
KU901878.1
KU901879.1
KU901880.1
KU901881.1
KU901882.1
KU901883.1
KU901884.1
KU901885.1
KU901886.1
KU901887.1
KU901888.1
KU901889.1
KU901890.1
KU901891.1
KU901892.1
KU901893.1
KU901894.1
KU901895.1
KU901896.1
KU901897.1
KU901898.1
KU901899.1
KU901900.1
KU901901.1
KU901902.1
KU901903.1
KU901904.1
KU901905.1
KU901906.1
KU901907.1
KU901908.1
KU901909.1
KU901910.1
KU901911.1
KU901912.1
KU901913.1
KU901914.1
KU901915.1
KU901916.1
KU901917.1
KU901918.1
KU901919.1
KU901920.1
KU901921.1
KU901922.1
KU901923.1
KU901924.1
KU901925.1
KU901926.1
KU901927.1
KU901928.1
KU901929.1
KU901930.1
KU901931.1
KU901932.1
KU901933.1
KU901934.1
KU901935.1
KU901936.1
KU901937.1
KU901938.1
KU901939.1
KU901940.1
KU901941.1
KU901942.1
KU901943.1
KU901944.1
KU901945.1
KU901946.1
KU901947.1
KU901948.1
KU901949.1
KU901950.1
KU901951.1
KU901952.1
KU901953.1
KU901954.1
KU901955.1
KU901956.1
KU901957.1
KU901958.1
KU901959.1
KU901960.1
KU901961.1
KU901962.1
KU901963.1
KU901964.1
KU901965.1
KU901966.1
KU901967.1
KU901968.1
KU901969.1
KU901970.1
KU901971.1
KU901972.1
KU901973.1
KU901974.1
KU901975.1
KU901976.1
KU901977.1
KU901978.1
KU901979.1
KU901980.1
KU901981.1
KU901982.1
KU901983.1
KU901984.1
KU901985.1
KU901986.1
KU901987.1
KU901988.1
KU901989.1
KU901990.1
KU901991.1
KU901992.1
KU901993.1
KU901994.1
KU901995.1
KU901996.1
KU901997.1
KU901998.1
KX088647.1
KX430257.1
KX925219.1
KX011471.1
KX011472.1
KX011473.1
KX011474.1
KX011475.1
KX011476.1
KX011477.1
KX022687.1
KX184715.1
KX269878.1
KX394381.1
KX394382.1
KX394383.1
KX394384.1
KX394385.1
KX394386.1
KX394387.1
KX394388.1
KX394389.1
KX394390.1
KX394391.1
KX394392.1
KX394393.1
KX394394.1
KX394395.1
KX394396.1
KX394397.1
KX394398.1
KX394399.1
KX394400.1
KX394401.1
KX394402.1
KX394403.1
KX394404.1
KX394405.1
KX394406.1
KX394407.1
KX394408.1
KX394409.1
KX394410.1
KX394411.1
KX578271.1
KX578272.1
LC193821.1
LT630489.1
LT630490.1
LT630491.1
LT630492.1
LT630493.1
LT630494.1
LT630495.1
LT630496.1
LT630497.1
LT630498.1
LT630499.1
LT630500.1
LT630501.1
LT630502.1
LT630503.1
LT630504.1
LT630505.1
LT630506.1
LT630507.1
LT630508.1
LT630509.1
LT630510.1
LT630511.1
LT630512.1
LT630513.1
LT630514.1
LT630515.1
LT630516.1
LT630517.1
LT630518.1
LT630519.1
LT630520.1
LT630521.1
LT630522.1
LT630523.1
LT630524.1
LT630525.1
LT630526.1
LT630527.1
LT630528.1
LT630529.1
LT630530.1
LT630531.1
LT630532.1
LT630533.1
LT630534.1
LT630535.1
LT630536.1
LT630537.1
LT630538.1
LT630539.1
LT630540.1
LT630541.1
LT630542.1
LT630543.1
LT630544.1
LT630545.1
LT630546.1
LT630547.1
LT630548.1
LT630549.1
LT630550.1
LT630551.1
LT630552.1
LT630553.1
LT630554.1
LT630555.1
LT630556.1
LT630557.1
LT630558.1
LT630559.1
LT630560.1
LT630561.1
LT630562.1
LT630563.1
LT630564.1
LT630565.1
LT630566.1
LT630567.1
LT630568.1
LT630569.1
LT630570.1
LT630571.1
LT630572.1
LT630573.1
LT630574.1
LT630575.1
LT630576.1
LT630577.1
LT630578.1
LT630579.1
LT630580.1
LT630581.1
LT630582.1
LT630583.1
LT630584.1
LT630585.1
LT630586.1
LT630587.1
LT630588.1
LT630589.1
LT630590.1
LT630591.1
LT630592.1
LT630593.1
LT630594.1
LT630595.1
LT630596.1
LT630597.1
LT630598.1
LT630599.1
LT630600.1
LT630601.1
LT630602.1
LT630603.1
LT630604.1
LT630605.1
KT961037.1
KT961038.1
KT961377.1
KT961378.1
KX246255.1
KX246256.1
KX246257.1
KX246258.1
KX246259.1
KX246260.1
KX246261.1
KX246262.1
KX246263.1
KX246264.1
KX364301.1
KX364302.1
KX364303.1
KX544831.1
KX544832.1
KX544833.1
KX544834.1
KX544835.1
KX544836.1
KX544837.1
KX544838.1
KX544839.1
KX544840.1
KX544841.1
LC171345.1
KU921705.1
KU921706.1
KU921707.1
KU921708.1
KU921709.1
KU921710.1
KU921711.1
KU921712.1
KU921713.1
KU921714.1
KU921715.1
KU921716.1
KU921717.1
KU921718.1
KU921719.1
KU921720.1
KU921721.1
KU921722.1
KU921723.1
KU921724.1
KU921725.1
KU921726.1
KU921727.1
KU921728.1
KU921729.1
KU921730.1
KU921731.1
KU921732.1
KU921733.1
KU921734.1
KU921735.1
KU921736.1
KU921737.1
KU921738.1
KU921739.1
KU921740.1
KU921741.1
KU921742.1
KU921743.1
KU921744.1
KU921745.1
KU921746.1
KU921747.1
KU921748.1
KU921749.1
KU921750.1
KU921751.1
KU921752.1
KU921753.1
KU921754.1
KU921755.1
KU921756.1
KU921757.1
KU921758.1
KU921759.1
KU921760.1
KU921761.1
KU921762.1
KU921763.1
KU921764.1
KU921765.1
KU921766.1
KU921767.1
KU921768.1
KU921769.1
KU921770.1
KU921771.1
KU921772.1
KU921773.1
KU921774.1
KU921775.1
KU921776.1
KU921777.1
KU921778.1
KU921779.1
KU921780.1
KU921781.1
KU921782.1
KU921783.1
KU921784.1
KU921785.1
KU921786.1
KU921787.1
KU921788.1
KU921789.1
KU921790.1
KU921791.1
KU921792.1
KU921793.1
KU921794.1
KU921795.1
KU921796.1
KU921797.1
KU921798.1
KU921799.1
KU921800.1
KU921801.1
KU921802.1
KU921803.1
KU921804.1
KU921805.1
KU921806.1
KU921807.1
KU921808.1
KU921809.1
KU921810.1
KU921811.1
KU921812.1
KU921813.1
KU921814.1
KU921815.1
KU921816.1
KU921817.1
KU921818.1
KU921819.1
KU921820.1
KU921821.1
KU921822.1
KU921823.1
KU921824.1
KU921825.1
KU921826.1
KU921827.1
KU921828.1
KU921829.1
KU921830.1
KU921831.1
KU921832.1
KU921833.1
KU921834.1
KU921835.1
KU921836.1
KU921837.1
KU921838.1
KU921839.1
KU921840.1
KU921841.1
KU921842.1
KU921843.1
KU921844.1
KU921845.1
KU921846.1
KU921847.1
KU921848.1
KU921849.1
KU921850.1
KU921851.1
KU921852.1
KU921853.1
KU921854.1
KU921855.1
KU921856.1
KU921857.1
KU921858.1
KU921859.1
KU921860.1
KU921861.1
KU921862.1
KU921863.1
KU921864.1
KU921865.1
KU921866.1
KU921867.1
KU921868.1
KU921869.1
KU921870.1
KU921871.1
KU921872.1
KU921873.1
KU921874.1
KU921875.1
KU921876.1
KU921877.1
KU921878.1
KU921879.1
KU921880.1
KU921881.1
KU921882.1
KU921883.1
KU921884.1
KU921885.1
KU921886.1
KU921887.1
KU921888.1
KU921889.1
KU921890.1
KU921891.1
KU921892.1
KU921893.1
KU921894.1
KU921895.1
KU921896.1
KU921897.1
KU921898.1
KU921899.1
KU921900.1
KU921901.1
KU921902.1
KU921903.1
KU921904.1
KU921905.1
KU921906.1
KU921907.1
KU921908.1
KU921909.1
KU921910.1
KU921911.1
KU921912.1
KU921913.1
KU921914.1
KU921915.1
KU921916.1
KU921917.1
KU921918.1
KU921919.1
KU921920.1
KU921921.1
KU921922.1
KU921923.1
KU921924.1
KU921925.1
KU921926.1
KU921927.1
KU921928.1
KU921929.1
KU921930.1
KU921931.1
KU921932.1
KU921933.1
KU921934.1
KU921935.1
KU921936.1
KU921937.1
KU921938.1
KU921939.1
KU921940.1
KU921941.1
KU921942.1
KU921943.1
KU921944.1
KU921945.1
KU921946.1
KU921947.1
KU921948.1
KU921949.1
KU921950.1
KU921951.1
KU921952.1
KU921953.1
KU921954.1
KU921955.1
KU921956.1
KU921957.1
KU921958.1
KU921959.1
KU921960.1
KU921961.1
KU921962.1
KU921963.1
KU921964.1
KU921965.1
KU921966.1
KU921967.1
KU921968.1
KU921969.1
KU921970.1
KU921971.1
KU921972.1
KU921973.1
KU921974.1
KU921975.1
KU921976.1
KU921977.1
KU921978.1
KU921979.1
KU921980.1
KU921981.1
KU921982.1
KU921983.1
KU921984.1
KU921985.1
KU921986.1
KU921987.1
KU921988.1
KU921989.1
KU921990.1
KU921991.1
KU921992.1
KU921993.1
KU921994.1
KU921995.1
KU921996.1
KU921997.1
KU921998.1
KU921999.1
KU922000.1
KU922001.1
KU922002.1
KU922003.1
KU922004.1
KU922005.1
KU922006.1
KU922007.1
KU922008.1
KU922009.1
KU922010.1
KU922011.1
KU922012.1
KU922013.1
KU922014.1
KU922015.1
KU922016.1
KU922017.1
KU922018.1
KU922019.1
KU922020.1
KU922021.1
KU922022.1
KU922023.1
KU922024.1
KU922025.1
KU922026.1
KU922027.1
KU922028.1
KU922029.1
KU922030.1
KU922031.1
KU922032.1
KU922033.1
KU922034.1
KU922035.1
KU922036.1
KU922037.1
KU922038.1
KU922039.1
KU922040.1
KU922041.1
KU922042.1
KU922043.1
KU922044.1
KU922045.1
KU922046.1
KU922047.1
KU922048.1
KU922049.1
KU922050.1
KU922051.1
KU922052.1
KU922053.1
KU922054.1
KU922055.1
KU922056.1
KU922057.1
KU922058.1
KU922059.1
KU922060.1
KU922061.1
KU922062.1
KU922063.1
KU922064.1
KU922065.1
KU922066.1
KU922067.1
KU922068.1
KU922069.1
KU922070.1
KU922071.1
KU922072.1
KU922073.1
KU922074.1
KU922075.1
KU922076.1
KU922077.1
KU922078.1
KU922079.1
KU922080.1
KU922081.1
KU922082.1
KU922083.1
KU922084.1
KU922085.1
KU922086.1
KU922087.1
KU922088.1
KU922089.1
KU922090.1
KU922091.1
KX156153.1
KX156154.1
KX156155.1
KX156156.1
KX156157.1
KX156158.1
KX156159.1
KX377924.1
KX587007.1
KX587008.1
KX587009.1
KX587010.1
KX587011.1
KX587012.1
KX587013.1
KX587014.1
KX587015.1
KX587016.1
KX587017.1
KX587018.1
KX587019.1
KX587020.1
KX587021.1
KX587022.1
KX587023.1
KX587024.1
KX587025.1
KX587026.1
KX587027.1
KX587028.1
KX587029.1
KX587030.1
KX587031.1
KX587032.1
KX587033.1
KX587034.1
KX587035.1
KX587036.1
KX587037.1
KX587038.1
KX587039.1
KX587040.1
KX587041.1
KX587042.1
KX587043.1
KX587044.1
KX587045.1
KX587046.1
KX587047.1
KX587048.1
KX587049.1
KX587050.1
KX587051.1
KX587052.1
KX587053.1
KX587054.1
KX587055.1
KX587056.1
KX587057.1
KX587058.1
KX587059.1
KX587060.1
KX587061.1
KX587062.1
KX587063.1
KX587064.1
KX587065.1
KX587066.1
KX587067.1
KX587068.1
KX587069.1
KX587070.1
KX587071.1
KX587072.1
KX587073.1
KX587074.1
KX587075.1
KX587076.1
KX587077.1
KX587078.1
KX587079.1
KX587080.1
KX587081.1
KX587082.1
KX587083.1
KX587084.1
KX587085.1
KX587086.1
KX587087.1
KX587088.1
KX587089.1
KX587090.1
KX587091.1
KX587092.1
KX587093.1
KX587094.1
KX587095.1
KX587096.1
KX587097.1
KX587098.1
KX587099.1
KX587100.1
KX587101.1
KX587102.1
KX587103.1
KX587104.1
KX587105.1
KX587106.1
KX587107.1
KX587108.1
KX587109.1
KX587110.1
KX587111.1
KX587112.1
KX587113.1
KX587114.1
KX587115.1
KX587116.1
KX587117.1
KX587118.1
KX587119.1
KX587120.1
KX587121.1
KX587122.1
KX587123.1
KX587124.1
KX587125.1
KX587126.1
KX587127.1
KX587128.1
KX587129.1
KX587130.1
KX587131.1
KX587132.1
KX587133.1
KX587134.1
KX587135.1
KX587136.1
KX587137.1
KX587138.1
KX587139.1
KX587140.1
KX587141.1
KX587142.1
KX587143.1
KX587144.1
KX587145.1
KX587146.1
KX587147.1
KX587148.1
KX587149.1
KX587150.1
KX587151.1
KX587152.1
KX587153.1
KX587154.1
KX587155.1
KX587156.1
KX587157.1
KX587158.1
KX587159.1
KX587160.1
KX587161.1
KX587162.1
KX587163.1
KX587164.1
KX587165.1
KX587166.1
KX587167.1
KX587168.1
KX587169.1
KX587170.1
KX587171.1
KX587172.1
KX587173.1
KX587174.1
KX587175.1
KX587176.1
KX587177.1
KX587178.1
KX587179.1
KX587180.1
KX587181.1
KX587182.1
KX587183.1
KX587184.1
KX587185.1
KX587186.1
KX587187.1
KX587188.1
KX587189.1
KX587190.1
KX587191.1
KX587192.1
KX587193.1
KX587194.1
KX587195.1
KX587196.1
KX587197.1
KX587198.1
KX587199.1
KX587200.1
KX587201.1
KX587202.1
KX587203.1
KX587204.1
KX587205.1
KX587206.1
KX587207.1
KX587208.1
KX587209.1
KX587210.1
KX587211.1
KX587212.1
KX587213.1
KX587214.1
KX587215.1
KX587216.1
KX587217.1
KX587218.1
KX587219.1
KX587220.1
KX587221.1
KX587222.1
KX587223.1
KX587224.1
KX587225.1
KX587226.1
KX587227.1
KX587228.1
KX587229.1
KX587230.1
KX587231.1
KX587232.1
KX587233.1
KX587234.1
KX587235.1
KX587236.1
KX587237.1
KX587238.1
KX587239.1
KX587240.1
KX587241.1
KX587242.1
KX587243.1
KX587244.1
KX587245.1
KX587246.1
KX587247.1
KX587248.1
KX587249.1
KX587250.1
KX587251.1
KX587252.1
KX587253.1
KX587254.1
KX587255.1
KX587256.1
KX587257.1
KX587258.1
KX587259.1
KX587260.1
KX587261.1
KX587262.1
KX587263.1
KX587264.1
KX587265.1
KX587266.1
KX587267.1
KX587268.1
KX587269.1
KX587270.1
KX587271.1
KX587272.1
KX587273.1
KX587274.1
KX587275.1
KX587276.1
KX587277.1
KX587278.1
KX587279.1
KX587280.1
KX587281.1
KX587282.1
KX587283.1
KX587284.1
KX587285.1
KX587286.1
KX587287.1
KX587288.1
KX587289.1
KX587290.1
KX587291.1
KX587292.1
KX587293.1
KX587294.1
KX587295.1
KX587296.1
KX587297.1
KX587298.1
KX587299.1
KX587300.1
KX587301.1
KX587302.1
KX587303.1
KX587304.1
KX587305.1
KX587306.1
KX587307.1
KX587308.1
KX587309.1
KX587310.1
KX587311.1
KX587312.1
KX587313.1
KX587314.1
KX587315.1
KX587316.1
KX587317.1
KX587318.1
KX587319.1
KX587320.1
KX587321.1
KX587322.1
KX587323.1
KX587324.1
KX587325.1
KX587326.1
KX587327.1
KX587328.1
KX587329.1
KX587330.1
KX587331.1
KX587332.1
KX587333.1
KX587334.1
KX587335.1
KX587336.1
KX587337.1
KX587338.1
KX587339.1
KX587340.1
KX587341.1
KX587342.1
KX587343.1
KX587344.1
KX587345.1
KX587346.1
KX587347.1
KX587348.1
KX587349.1
KX587350.1
KX587351.1
KX587352.1
KX587353.1
KX587354.1
KX587355.1
KX587356.1
KX587357.1
KX587358.1
KX587359.1
KX587360.1
KX587361.1
KX587362.1
KX587363.1
KX587364.1
KX587365.1
KX587366.1
KX587367.1
KX587368.1
KX587369.1
KX587370.1
KX587371.1
KX587372.1
KX587373.1
KX587374.1
KX587375.1
KX587376.1
KX587377.1
KX587378.1
KX587379.1
KX587380.1
KX587381.1
KX587382.1
KX587383.1
KX587384.1
KX587385.1
KX587386.1
KX587387.1
KX587388.1
KX587389.1
KX587390.1
KX587391.1
KX587392.1
KX587393.1
KX587394.1
KX587395.1
KX587396.1
KX587397.1
KX587398.1
KX587399.1
KX587400.1
KX587401.1
KX587402.1
KX587403.1
KX587404.1
KX587405.1
KX587406.1
KX587407.1
KX587408.1
KX587409.1
KX587410.1
KX587411.1
KX587412.1
KX587413.1
KX587414.1
KX587415.1
KX587416.1
KX587417.1
KX587418.1
KX587419.1
KX587420.1
KX587421.1
KX587422.1
KX587423.1
KX587424.1
KX587425.1
KX587426.1
KX587427.1
KX587428.1
KX587429.1
KX587430.1
KX587431.1
KX587432.1
KX587433.1
KX587434.1
KX587435.1
KX587436.1
KX587437.1
KX587438.1
KX587439.1
KX587440.1
KX587441.1
KX587442.1
KX587443.1
KX587444.1
KX587445.1
KX587446.1
KX587447.1
KX587448.1
KX587449.1
KX587450.1
KX587451.1
KX587452.1
KX587453.1
KX587454.1
KX587455.1
KX587456.1
KX587457.1
KX587458.1
KX587459.1
KX589065.1
KX810063.1
KX810064.1
KX810065.1
KX810066.1
KX817312.1
KX817313.1
KX817315.1
KX817316.1
KX817318.1
KX817319.1
KX817321.1
KX817322.1
KX817324.1
KX817325.1
KX817326.1
KX817327.1
KX817328.1
KX817330.1
KX817331.1
KX817333.1
KX817334.1
KX817336.1
KX817337.1
KX838317.1
KX838318.1
KX845692.1
KX845693.1
KX845694.1
KX845695.1
KX891321.1
KX891322.1
KX907727.1
KX907728.1
KX907729.1
KX907730.1
KX907731.1
KY057363.1
LT577537.1
LT577538.1
LT577539.1
LT627191.1
KU921251.1
KU942380.1
KU963488.1
KU963489.1
KU963490.1
KU963491.1
KU963492.1
KU963493.1
KU963494.1
KU963495.1
KU963496.1
KU963497.1
KU963498.1
KU963499.1
KU963500.1
KU963501.1
KU963502.1
KU963503.1
KU963504.1
KU963505.1
KU963507.1
KU963508.1
KU963509.1
KU963510.1
KU963511.1
KU963512.1
KU963513.1
KU963514.1
KU963515.1
KU991797.1
KX159470.1
KX455485.1
KX455486.1
KX599154.1
KX599155.1
KX599156.1
KX599157.1
KX599158.1
KX599159.1
KX599160.1
KX599161.1
KX599162.1
KX599163.1
KX599164.1
KX599170.1
KX599174.1
KX603698.1
KX827417.1
KX925555.1
KX925556.1
KX929062.1
KX929063.1
KX929064.1
KX929065.1
KX929066.1
KX929067.1
KX929068.1
KX929069.1
KX929070.1
KX929071.1
KX929072.1
KX929073.1
KX929074.1
KU976385.1
KU976386.1
KU976387.1
KU976388.1
KU976389.1
KU976390.1
KU976391.1
KU976392.1
KU976393.1
KU976394.1
KU976395.1
KU976396.1
KU980909.1
KU981072.1
KU981073.1
KU981074.1
KU981075.1
KU981076.1
KU981077.1
KU981078.1
KU981079.1
KX960186.1
KX960187.1
KX960188.1
KX960189.1
KX960190.1
KX960191.1
KX960192.1
KX960193.1
KX960194.1
KX960195.1
KX960196.1
KX960197.1
KX960198.1
KX960199.1
KX960200.1
KX960201.1
KX960202.1
KX960203.1
KX960204.1
KX960205.1
KX960206.1
KX960207.1
KX960208.1
KX960209.1
KX960210.1
KX960211.1
KX960212.1
KX960213.1
KX960214.1
KX960215.1
KX960216.1
KX960217.1
KX960218.1
KX960219.1
KX960220.1
KX960221.1
KX960222.1
KX960223.1
KX960224.1
KX960225.1
KX960226.1
KX960227.1
KX960228.1
KX960229.1
KX960230.1
KX960231.1
KX960232.1
KX960233.1
KX960236.1
KX960237.1
KX960238.1
KX960239.1
KX960241.1
KX960242.1
KX960243.1
KX960244.1
KX960246.1
KX960247.1
KX960248.1
KX960249.1
KX960251.1
KX960252.1
KX960253.1
KX960254.1
KX960256.1
KX960257.1
KX960258.1
KX960259.1
KX960261.1
KX960262.1
KX960263.1
KX960264.1
KX960266.1
KX960267.1
KX960268.1
KX960269.1
KX960271.1
KX960272.1
KX960273.1
KX960274.1
KX960276.1
KX960277.1
KX960278.1
KX960279.1
KX960281.1
KX960282.1
KX960283.1
KX960284.1
KX960286.1
KX960287.1
KX960288.1
KX960289.1
KX960290.1
KX960292.1
KX960293.1
KX960294.1
KX960295.1
KX960297.1
KX960298.1
KX960299.1
KX960300.1
KX960302.1
KX960303.1
KX960304.1
KX960305.1
KX960307.1
KX960308.1
KX960309.1
KX960310.1
KX960311.1
KX960312.1
KX960313.1
KX960316.1
KX960317.1
KX960318.1
KX960319.1
KX960321.1
KX960322.1
KX960323.1
KX960324.1
KX960326.1
KX960327.1
KX960328.1
KX960329.1
KX960331.1
KX960332.1
KX960333.1
KX960334.1
KX960336.1
KX960337.1
KX960338.1
KX960339.1
KY003240.1
KY003241.1
KY003242.1
KY003243.1
KY003244.1
KY003245.1
KY003247.1
KY003249.1
KY003250.1
KY003251.1
KY003252.1
KY003254.1
KY003255.1
KY003256.1
KY003257.1
KY003258.1
KY003259.1
KY003260.1
KY003261.1
KY003262.1
KY003263.1
KY003264.1
KY003265.1
KY003266.1
KY003267.1
KY003269.1
KY003270.1
KY003271.1
KY003274.1
KY003275.1
KY003276.1
KY003277.1
KY003278.1
KY003279.1
KY003280.1
KY003281.1
KY003282.1
KY003283.1
KY003284.1
KY003285.1
KY003286.1
KY003287.1
KY003288.1
KY003289.1
KY003290.1
KY003292.1
KY003293.1
KY003294.1
KY003295.1
KY003297.1
KY003298.1
KY003299.1
KY003300.1
KY003301.1
KY003302.1
KY003304.1
KY003305.1
KY003306.1
KY003307.1
KY003308.1
KY003310.1
KY003311.1
KY003312.1
KY003313.1
KY003314.1
KY003316.1
KY003317.1
KY003318.1
KY003319.1
KY003320.1
KY003321.1
KY003322.1
KY003323.1
KY003324.1
KY003325.1
KY003326.1
KY003328.1
KY003329.1
KY003330.1
KY003331.1
KY003332.1
KY003333.1
KY003334.1
KY003335.1
KY003337.1
KY003338.1
KY003339.1
KY003340.1
KY003341.1
KY003342.1
KY003343.1
KY003345.1
KY003346.1
KY003347.1
KY003348.1
KY003349.1
KY003350.1
KY003351.1
KY003352.1
KY003353.1
KY003354.1
KY003355.1
KY003357.1
KY003358.1
KY003359.1
KY003360.1
KY003361.1
KY003362.1
KY003363.1
KY003364.1
KY003365.1
KY003367.1
KY003368.1
KY003369.1
KY003370.1
KY003371.1
KY003372.1
KY003373.1
KY003375.1
KY003376.1
KY003377.1
KY003379.1
KY003380.1
KY003381.1
KY003382.1
KY003383.1
KY003384.1
KY003385.1
KY003386.1
KY003387.1
KY003388.1
KY003389.1
KY003390.1
KY003391.1
KY003392.1
KY003393.1
KY003394.1
KY003395.1
KY003396.1
KY003397.1
KY003398.1
KY003400.1
KY003401.1
KY003403.1
KY003404.1
KY003405.1
KY003406.1
KY003408.1
KY003410.1
KY003411.1
KY003412.1
KY003413.1
KY003415.1
KY003417.1
KY003418.1
KY003419.1
KY003420.1
KY003421.1
KY003422.1
KY003423.1
KY003424.1
KY003425.1
KY003426.1
KY003427.1
KY003428.1
KY003429.1
KY003430.1
KY003431.1
KY003432.1
KY003433.1
KY003434.1
KY003435.1
KY003436.1
KY003437.1
KY003438.1
KY003439.1
KY003440.1
KY003441.1
KY003442.1
KY003443.1
KY003444.1
KY003445.1
KY003446.1
KY003449.1
KY003451.1
KY003452.1
KY003453.1
KY003454.1
KY003455.1
KY003456.1
KY003457.1
KY003458.1
KY003459.1
KY003460.1
KY003461.1
KY003462.1
KY003464.1
KY003466.1
KY003467.1
KY003468.1
KY003469.1
KY003470.1
KY003471.1
KY003472.1
KY003473.1
KY003474.1
KY003475.1
KY003476.1
KY003477.1
KY003478.1
KY003479.1
KY003480.1
KY003482.1
KY003483.1
KY003484.1
KY003485.1
KY003486.1
KY003487.1
KY003491.1
KY003492.1
KY003493.1
KY003494.1
KY003495.1
KY003496.1
KY003497.1
KY003498.1
KY003500.1
KY003501.1
KY003502.1
KY003503.1
KY003504.1
KY003506.1
KY003507.1
KY003509.1
KY003511.1
KY003512.1
KY003513.1
KY003514.1
KY003515.1
KY003516.1
KY003517.1
KY003518.1
KY003519.1
KY003520.1
KY003521.1
KY003522.1
KY003523.1
KY003525.1
KY003526.1
KY003528.1
KY003530.1
KY003531.1
KY003532.1
KY003533.1
KY003534.1
KY003535.1
KY003536.1
KY003537.1
KY003538.1
KY003539.1
KY003540.1
KY003541.1
KY003542.1
KY003543.1
KY003544.1
KY003545.1
KY003546.1
KY003547.1
KY003548.1
KY003549.1
KY003550.1
KY003551.1
KY003552.1
KY003553.1
KY003554.1
KY003555.1
KY003556.1
KY003557.1
KY003559.1
KY003560.1
KY003562.1
KY003563.1
KY003564.1
KY003565.1
KY003566.1
KY003567.1
KY003568.1
KY003569.1
KY003570.1
KY003572.1
KY003573.1
KY003574.1
KY003575.1
KY003576.1
KY003577.1
KY003578.1
KY003579.1
KY003580.1
KY003582.1
KY003583.1
KY003584.1
KY003585.1
KY003586.1
KY003587.1
KY003588.1
KY003589.1
KY003590.1
KY003591.1
KY003592.1
KY003593.1
KY003594.1
KY003595.1
KY003596.1
KY003597.1
KY003598.1
KY003599.1
KY003600.1
KY003601.1
KY003602.1
KY003603.1
KY003604.1
KY003605.1
KY003606.1
KY003607.1
KY003608.1
KY003609.1
KY003610.1
KY003611.1
KY003612.1
KY003613.1
KY003614.1
KY003615.1
KY003616.1
KY003617.1
KY003618.1
KY003619.1
KY003620.1
KY003621.1
KY003622.1
KY003623.1
KY003624.1
KY003625.1
KY003626.1
KY003627.1
KY003628.1
KY003629.1
KY003630.1
KY003631.1
KY003632.1
KY003633.1
KY003634.1
KY003635.1
KY003636.1
KY003637.1
KY003638.1
KY003639.1
KY003640.1
KY003641.1
KY003642.1
KY003643.1
KY003644.1
KY003645.1
KY003646.1
KY003647.1
KY003648.1
KY003649.1
KY003650.1
KY003651.1
KY003652.1
KY003653.1
KY003654.1
KY003655.1
KY003656.1
KY003657.1
KY003658.1
KY003659.1
KY003660.1
KY003661.1
KY003662.1
KY003663.1
KY003664.1
KY003665.1
KY003666.1
KY003667.1
KY003668.1
KY003669.1
KY003670.1
KY003671.1
KY003672.1
KY003673.1
KY003674.1
KY003675.1
KY003676.1
KY003677.1
KY003678.1
KY003679.1
KY003680.1
KY003681.1
KY003682.1
KY003683.1
KY003684.1
KY003685.1
KY003686.1
KY003687.1
KY003688.1
KY003689.1
KY003690.1
KY003691.1
KY003692.1
KY003693.1
KY003694.1
KY003695.1
KY003696.1
KY003697.1
KY003698.1
KY003699.1
KY003700.1
KY003701.1
KY003702.1
KY003703.1
KY003704.1
KY003705.1
KY003706.1
KY003707.1
KY003708.1
KY003709.1
KY003710.1
KY003711.1
KY003712.1
KY003713.1
KY003714.1
KY003715.1
KY003716.1
KY003717.1
KY003718.1
KY003719.1
KY003720.1
KY003721.1
KY003722.1
KY003723.1
KY003724.1
KY003725.1
KY003726.1
KY003727.1
KY003728.1
KY003729.1
KY003730.1
KY003731.1
KY003732.1
KY003733.1
KY003734.1
KY003735.1
KY003736.1
KY003737.1
KY003738.1
KY003739.1
KY003740.1
KY003741.1
KY003742.1
KY003743.1
KY003744.1
KY003745.1
KY003746.1
KY003747.1
KY003748.1
KY003749.1
KY003750.1
KY003751.1
KY003752.1
KY003753.1
KY003754.1
KY003755.1
KY003756.1
KY003757.1
KY003758.1
KY003759.1
KY003760.1
KY003761.1
KY003762.1
KY003763.1
KY003764.1
KY003765.1
KY003766.1
KY003767.1
KY003768.1
KY003769.1
KY003770.1
KY003771.1
KY003772.1
KY003773.1
KY003774.1
KY003775.1
KY003776.1
KY003777.1
KY003778.1
KY003779.1
KY003780.1
KY003781.1
KY003782.1
KY003783.1
KY003784.1
KY003785.1
KY003786.1
KY003787.1
KY003788.1
KY003789.1
KY003790.1
KY003791.1
KY003792.1
KY003793.1
KY003794.1
KY003795.1
KY003796.1
KY003797.1
KY003798.1
KY003799.1
KY003800.1
KY003801.1
KY003802.1
KY003803.1
KY003804.1
KY003805.1
KY003806.1
KY003807.1
KY003808.1
KY003809.1
KY003810.1
KY003811.1
KY003812.1
KY003813.1
KY003814.1
KY003815.1
KY003816.1
KY003817.1
KY003818.1
KY003819.1
KY003820.1
KY003821.1
KY003822.1
KY003823.1
KY003824.1
KY003825.1
KY003826.1
KY003827.1
KY003828.1
KY003829.1
KY003830.1
KY003831.1
KY003832.1
KY003833.1
KY003834.1
KY003835.1
KY003836.1
KY003837.1
KY003838.1
KY003839.1
KY003840.1
KY003841.1
KY003842.1
KY003843.1
KY003844.1
KY003845.1
KY003846.1
KY003847.1
KY003848.1
KY003849.1
KY003850.1
KY003851.1
KY003852.1
KY003853.1
KY003854.1
KY003855.1
KY003856.1
KY003857.1
KY003858.1
KY003859.1
KY003860.1
KY003861.1
KY003862.1
KY003863.1
KY003864.1
KY003865.1
KY003866.1
KY003867.1
KY003868.1
KY003869.1
KY003870.1
KY003871.1
KY003872.1
KY003873.1
KY003874.1
KY003875.1
KY003876.1
KY003877.1
KY003878.1
KY003879.1
KY003880.1
KY003881.1
KY003882.1
KY003883.1
KY003884.1
KY003885.1
KY003886.1
KY003887.1
KY003888.1
KY003889.1
KY003890.1
KY003891.1
KY003892.1
KY003893.1
KY003894.1
KY003895.1
KY003896.1
KY003897.1
KY003898.1
KY003899.1
KY003900.1
KY003901.1
KY003902.1
KY003903.1
KY003904.1
KY003905.1
KY003906.1
KY003907.1
KY003908.1
KY003909.1
KY003910.1
KY003911.1
KY008770.1
KY042243.1
KY042244.1
KY042245.1
KY042246.1
KY042247.1
KY042248.1
KY042249.1
KY042250.1
KY042251.1
KY042252.1
KY042253.1
KY042254.1
KY042255.1
KY042256.1
KY042257.1
KY042258.1
KY042259.1
KY042260.1
KY042261.1
KY042262.1
KY042263.1
KY042264.1
KY042265.1
KY042266.1
KY042267.1
KY042268.1
KY042269.1
KY042270.1
KY042271.1
KY042272.1
KY042273.1
KY042274.1
KY042275.1
KY042276.1
KY042277.1
KY042278.1
KY042279.1
KY042280.1
KY042281.1
KY042282.1
KY042283.1
KY042284.1
KY042285.1
KY042286.1
KY042287.1
KY042288.1
KY042289.1
KY042290.1
KY042291.1
KY042292.1
KY042293.1
KY042294.1
KY042295.1
KY042296.1
KY042297.1
KY042298.1
KY042299.1
KY042300.1
KY042301.1
KY042302.1
KY042303.1
KY042304.1
KY042305.1
KY042306.1
KY042307.1
KY042308.1
KY042309.1
KY042310.1
KY042311.1
KY042312.1
KY042313.1
KY042314.1
KY042315.1
KY042316.1
KY042317.1
KY042318.1
KY042319.1
KY042320.1
KY042321.1
KY042322.1
KY042323.1
KY042324.1
KY042325.1
KY042326.1
KY042327.1
KY042328.1
KY042329.1
KY042330.1
KY042331.1
KY042332.1
KY042333.1
KY042334.1
KY042335.1
KY042336.1
KY042337.1
KY042338.1
KY042339.1
KY042340.1
KY042341.1
KY042342.1
KY042343.1
KY042344.1
KY042345.1
KY042346.1
KY042347.1
KY042348.1
KY042349.1
KY042350.1
KY042351.1
KY042352.1
KY042353.1
KY042354.1
KY042355.1
KY042356.1
KY042357.1
KY042358.1
KY042359.1
KY042360.1
KY042361.1
KY042362.1
KY042363.1
KY042364.1
KY042365.1
KY042366.1
KY042367.1
KY042368.1
KY042369.1
KY042370.1
KY042371.1
KY042372.1
KY042373.1
KY042374.1
KY042375.1
KY042376.1
KY042377.1
KY042378.1
KY042379.1
KY042380.1
KY042381.1
KY042382.1
KY042383.1
KY042384.1
KY042385.1
KY042386.1
KY042387.1
KY042388.1
KY042389.1
KY042390.1
KY042391.1
KY042392.1
KY042393.1
KY042394.1
KY042395.1
KY042396.1
KY042397.1
KY042398.1
KY042399.1
KY042400.1
KY042401.1
KY042402.1
KY042403.1
KY042404.1
KY042405.1
KY042406.1
KY042407.1
KY042408.1
KY042409.1
KY042410.1
KY042411.1
KY042412.1
KY042413.1
KY042414.1
KY042415.1
KY042416.1
KY042417.1
KY042418.1
KY042419.1
KY042420.1
KY042421.1
KY042422.1
KY042423.1
KY042424.1
KY042425.1
KY042426.1
KY042427.1
KY042428.1
KY042429.1
KY042430.1
KY042431.1
KY042432.1
KY042433.1
KY042434.1
KY042435.1
KY042436.1
KY042437.1
KY042438.1
KY042439.1
KY042440.1
KY042441.1
KY042442.1
KY042443.1
KY042444.1
KY042445.1
KY042446.1
KY042447.1
KY042448.1
KY042449.1
KY042450.1
KY042451.1
KY042452.1
KY042453.1
KY042454.1
KY042455.1
KY042456.1
KY042457.1
KY042458.1
KY042459.1
KY042460.1
KY042461.1
KY042462.1
KY042463.1
KY042464.1
KY042465.1
KY042466.1
KY042467.1
KY042468.1
KY042469.1
KY042470.1
KY042471.1
KY042472.1
KY042473.1
KY042474.1
KY042475.1
KY042476.1
KY042477.1
KY042478.1
KY042479.1
KY042480.1
KY042481.1
KY042482.1
KY042483.1
KY042484.1
KY042485.1
KY042486.1
KY042487.1
KY042488.1
KY042489.1
KY042490.1
KY042491.1
KY042492.1
KY042493.1
KY042494.1
KY042495.1
KY042496.1
KY042497.1
KY042498.1
KY042499.1
KY042500.1
KY042501.1
KY042502.1
KY042503.1
KY042504.1
KY042505.1
KY042506.1
KY042507.1
KY042508.1
KY042509.1
KY042510.1
KY042511.1
KY042512.1
KY042513.1
KY042514.1
KY042515.1
KY042516.1
KY042517.1
KY042518.1
KY042519.1
KY042520.1
KY042521.1
KY042522.1
KY042523.1
KY042524.1
KY042525.1
KY042526.1
KY042527.1
KY042528.1
KY042529.1
KY042530.1
KY042531.1
KY042532.1
KY042533.1
KY042534.1
KY042535.1
KY042536.1
KY042537.1
KY042538.1
KY042539.1
KY042540.1
KY042541.1
KY042542.1
KY042543.1
KY042544.1
KY042545.1
KY042546.1
KY042547.1
KY042548.1
KY042549.1
KY042550.1
KY042551.1
KY042552.1
KY042553.1
KY042554.1
KY042555.1
KY042556.1
KY042557.1
KY042558.1
KY042559.1
KY042560.1
KY042561.1
KY042562.1
KY042563.1
KY042564.1
KY042565.1
KY042566.1
KY042567.1
KY042568.1
KY042569.1
KY042570.1
KY042571.1
KY042572.1
KY042573.1
KY042574.1
KY042575.1
KY042576.1
KY042577.1
KY042578.1
KY042579.1
KY042580.1
KY042581.1
KY042582.1
KY042583.1
KY042584.1
KY042585.1
KY042586.1
KY042587.1
KY042588.1
KY042589.1
KY042590.1
KY042591.1
KY042592.1
KY042593.1
KY042594.1
KY042595.1
KY042596.1
KY042597.1
KY042598.1
KY042599.1
KY042600.1
KY042601.1
KY042602.1
KY042603.1
KY042604.1
KY042605.1
KY042606.1
KY042607.1
KY042608.1
KY042609.1
KY042610.1
KY042611.1
KY042612.1
KY042613.1
KY042614.1
KY042615.1
KY042616.1
KY042617.1
KY042618.1
KY042619.1
KY042620.1
KY042621.1
KY042622.1
KY042623.1
KY042624.1
KY042625.1
KY042626.1
KY042627.1
KY042628.1
KY042629.1
KY042630.1
KY042631.1
KY042632.1
KY042633.1
KY042634.1
KY042635.1
KY042636.1
KY042637.1
KY042638.1
KY042639.1
KY042640.1
KY042641.1
KY042642.1
KY042643.1
KY042644.1
KY042645.1
KY042646.1
KY042647.1
KY042648.1
KY042649.1
KY042650.1
KY042651.1
KY042652.1
KY042653.1
KY042654.1
KY042655.1
KY042656.1
KY042657.1
KY042658.1
KY042659.1
KY042660.1
KY042661.1
KY042662.1
KY042663.1
KY042664.1
KY042665.1
KY042666.1
KY042667.1
KY042668.1
KY042669.1
KY042670.1
KY042671.1
KY042672.1
KY042673.1
KY042674.1
KY042675.1
KY042676.1
KY042677.1
KY042678.1
KY042679.1
KY042680.1
KY042681.1
KY042682.1
KY042683.1
KY042684.1
KY042685.1
KY042686.1
KY042687.1
KY042688.1
KY042689.1
KY042690.1
KY042691.1
KY042692.1
KY042693.1
KY042694.1
KY042695.1
KY042696.1
KY042697.1
KY042698.1
KY042699.1
KY042700.1
KY042701.1
KY042702.1
KY042703.1
KY042704.1
KY042705.1
KY042706.1
KY042707.1
KY042708.1
KY042709.1
KY042710.1
KY042711.1
KY042712.1
KY042713.1
KY042714.1
KY042715.1
KY042716.1
KY042717.1
KY042718.1
KY042719.1
KY042720.1
KY042721.1
KY042722.1
KY042723.1
KY042724.1
KY042725.1
KY042726.1
KY042727.1
KY042728.1
KY042729.1
KY042730.1
KY042731.1
KY042732.1
KY042733.1
KY042734.1
KY042735.1
KY042736.1
KY042737.1
KY042738.1
KY042739.1
KY042740.1
KY042741.1
KY042742.1
KY042743.1
KY042744.1
KY042745.1
KY042746.1
KY042747.1
KY042748.1
KY042749.1
KY042750.1
KY042751.1
KY042752.1
KY042753.1
KY042754.1
KY042755.1
KY042756.1
KY042757.1
KY042758.1
KY042759.1
KY042760.1
KY042761.1
KY042762.1
KY042763.1
KY042764.1
KY042765.1
KY042766.1
KY042767.1
KY042768.1
KY042769.1
KY042770.1
KY042771.1
KY042772.1
KY042773.1
KY042774.1
KY042775.1
KY042776.1
KY042777.1
KY042778.1
KY042779.1
KY042780.1
KY042781.1
KY042782.1
KY042783.1
KY042784.1
KY042785.1
KY042786.1
KY042787.1
KY042788.1
KY042789.1
KY042790.1
KY042791.1
KY042792.1
KY042793.1
KY042794.1
KY042795.1
KY042796.1
KY042797.1
KY042798.1
KY042799.1
KY042800.1
KY042801.1
KY042802.1
KY042803.1
KY042804.1
KY042805.1
KY042806.1
KY042807.1
KY042808.1
KY042809.1
KY042810.1
KY042811.1
KY042812.1
KY042813.1
KY042814.1
KY042815.1
KY042816.1
KY042817.1
KY042818.1
KY042819.1
KY042820.1
KY042821.1
KY042822.1
KY042823.1
KY042824.1
KY042825.1
KY042826.1
KY042827.1
KY042828.1
KY042829.1
KY042830.1
KY042831.1
KY042832.1
KY042833.1
KY042834.1
KY042835.1
KY042836.1
KY042837.1
KY042838.1
KY042839.1
KY042840.1
KY042841.1
KY042842.1
KY042843.1
KY042844.1
KY042845.1
KY042846.1
KY042847.1
KY042848.1
KY042849.1
KY042850.1
KY042851.1
KY042852.1
KY042853.1
KY042854.1
KY042855.1
KY042856.1
KY042857.1
KY042858.1
KY042859.1
KY042860.1
KY042861.1
KY042862.1
KY042863.1
KY042864.1
KY042865.1
KY042866.1
KY042867.1
KY042868.1
KY042869.1
KY042870.1
KY042871.1
KY042872.1
KY042873.1
KY042874.1
KY042875.1
KY042876.1
KY042877.1
KY042878.1
KY042879.1
KY042880.1
KY042881.1
KY042882.1
KY042883.1
KY042884.1
KY042885.1
KY042886.1
KY042887.1
KY042888.1
KY042889.1
KY042890.1
KY042891.1
KY042892.1
KY042893.1
KY042894.1
KY042895.1
KY042896.1
KY042897.1
KY042898.1
KY042899.1
KY042900.1
KY042901.1
KY042902.1
KY042903.1
KY042904.1
KY042905.1
KY042906.1
KY042907.1
KY042908.1
KY042909.1
KY042910.1
KY042911.1
KY042912.1
KY042913.1
KY042914.1
KY042915.1
KY042916.1
KY042917.1
KY042918.1
KY042919.1
KY042920.1
KY042921.1
KY042922.1
KY042923.1
KY042924.1
KY042925.1
KY042926.1
KY042927.1
KY042928.1
KY042929.1
KY042930.1
KY042931.1
KY042932.1
KY042933.1
KY042934.1
KY042935.1
KY042936.1
KY042937.1
KY042938.1
KY042939.1
KY042940.1
KY042941.1
KY042942.1
KY042943.1
KY042944.1
KY042945.1
KY042946.1
KY042947.1
KY042948.1
KY042949.1
KY042950.1
KY042951.1
KY042952.1
KY042953.1
KY042954.1
KY042955.1
KY042956.1
KY042957.1
KY042958.1
KY042959.1
KY042960.1
KY042961.1
KY042962.1
KY042963.1
KY042964.1
KY042965.1
KY042966.1
KY042967.1
KY042968.1
KY042969.1
KY042970.1
KY042971.1
KY042972.1
KY042973.1
KY042974.1
KY042975.1
KY042976.1
KY042977.1
KY042978.1
KY042979.1
KY042980.1
KY042981.1
KY042982.1
KY042983.1
KY042984.1
KY042985.1
KY042986.1
KY042987.1
KY042988.1
KY042989.1
KY042990.1
KY042991.1
KY042992.1
KY042993.1
KY042994.1
KY042995.1
KY042996.1
KY042997.1
KY042998.1
KY042999.1
KY043000.1
KY043001.1
KY043002.1
KY043003.1
KY043004.1
KY043005.1
KY043006.1
KY043007.1
KY043008.1
KY043009.1
KY043010.1
KY043011.1
KY043012.1
KY043013.1
KY043014.1
KY043015.1
KY043016.1
KY043017.1
KY043018.1
KY043019.1
KY043020.1
KY043021.1
KY043022.1
KY043023.1
KY043024.1
KY043025.1
KY043026.1
KY043027.1
KY043028.1
KY043029.1
KY043030.1
KY043031.1
KY043032.1
KY043033.1
KY043034.1
KY043035.1
KY043036.1
KY043037.1
KY043038.1
KY043039.1
KY043040.1
KY043041.1
KY043042.1
KY043043.1
KY043044.1
KY043045.1
KY043046.1
KY043047.1
KY043048.1
KY043049.1
KY043050.1
KY043051.1
KY043052.1
KY043053.1
KY043054.1
KY043055.1
KY043056.1
KY043057.1
KY043058.1
KY043059.1
KY043060.1
KY043061.1
KY043062.1
KY043063.1
KY043064.1
KY043065.1
KY043066.1
KY043067.1
KY043068.1
KY043069.1
KY043070.1
KY043071.1
KY043072.1
KY043073.1
KY043074.1
KY043075.1
KY043076.1
KY043077.1
KY043078.1
KY043079.1
KY043080.1
KY043081.1
KY043082.1
KY043083.1
KY043084.1
KY043085.1
KY043086.1
KY043087.1
KY043088.1
KY043089.1
KY043090.1
KY043091.1
KY043092.1
KY043093.1
KY043094.1
KY043095.1
KY043096.1
KY043097.1
KY043098.1
KY043099.1
KY043100.1
KY043101.1
KY043102.1
KY043103.1
KY043104.1
KY043105.1
KY043106.1
KY043107.1
KY043108.1
KY043109.1
KY043110.1
KY043111.1
KY043112.1
KY043113.1
KY043114.1
KY043115.1
KY043116.1
KY043117.1
KY043118.1
KY043119.1
KY043120.1
KY043121.1
KY043122.1
KY043123.1
KY043124.1
KY043125.1
KY043126.1
KY043127.1
KY043128.1
KY043129.1
KY043130.1
KY043131.1
KY043132.1
KY043133.1
KY043134.1
KY043135.1
KY043136.1
KY043137.1
KY043138.1
KY043139.1
KY043140.1
KY043141.1
KY043142.1
KY043143.1
KY043144.1
KY043145.1
KY043146.1
KY043147.1
KY043148.1
KY043149.1
KY043150.1
KY043151.1
KY043152.1
KY043153.1
KY043154.1
KY043155.1
KY043156.1
KY043157.1
KY043158.1
KY043159.1
KY043160.1
KY043161.1
KY043162.1
KY043163.1
KY043164.1
KY043165.1
KY043166.1
KY043167.1
KY043168.1
KY043169.1
KY043170.1
KY043171.1
KY043172.1
KY043173.1
KY043174.1
KY043175.1
KY043176.1
KY043177.1
KY043178.1
KY043179.1
KY043180.1
KY043181.1
KY043182.1
KY043183.1
KY043184.1
KY043185.1
KY043186.1
KY043187.1
KY043188.1
KY043189.1
KY043190.1
KY043191.1
KY043192.1
KY043193.1
KY043194.1
KY043195.1
KY043196.1
KY043197.1
KY043198.1
KY043199.1
KY043200.1
KY043201.1
KY043202.1
KY043203.1
KY043204.1
KY043205.1
KY043206.1
KY043207.1
KY043208.1
KY043209.1
KY043210.1
KY043211.1
KY043212.1
KY043213.1
KY043214.1
KY043215.1
KY043216.1
KY043217.1
KY043218.1
KY043219.1
KY043220.1
KY043221.1
KY043222.1
KY043223.1
KY043224.1
KY043225.1
KY043226.1
KY043227.1
KY043228.1
KY043229.1
KY043230.1
KY043231.1
KY043232.1
KY043233.1
KY043234.1
KY043235.1
KY043236.1
KY043237.1
KY043238.1
KY043239.1
KY043240.1
KY043241.1
KY043242.1
KY043243.1
KY043244.1
KY043245.1
KY043246.1
KY043247.1
KY043248.1
KY043249.1
KY043250.1
KY043251.1
KY043252.1
KY043253.1
KY043254.1
KY043255.1
KY043256.1
KY043257.1
KY043258.1
KY043259.1
KY043260.1
KY043261.1
KY043262.1
KY043263.1
KY043264.1
KY043265.1
KY043266.1
KY043267.1
KY043268.1
KY043269.1
KY043270.1
KY043271.1
KY043272.1
KY043273.1
KY043274.1
KY043275.1
KY043276.1
KY043277.1
KY043278.1
KY043279.1
KY043280.1
KY043281.1
KY043282.1
KY043283.1
KY043284.1
KY043285.1
KY043286.1
KY043287.1
KY043288.1
KY043289.1
KY043290.1
KY043291.1
KY043292.1
KY043293.1
KY043294.1
KY043295.1
KY043296.1
KY043297.1
KY043298.1
KY043299.1
KY043300.1
KY043301.1
KY043302.1
KY043303.1
KY043304.1
KY043305.1
KY043306.1
KY043307.1
KY043308.1
KY043309.1
KY043310.1
KY043311.1
KY043312.1
KY043313.1
KY043314.1
KY043315.1
KY043316.1
KY043317.1
KY043318.1
KY043319.1
KY043320.1
KY043321.1
KY043322.1
KY043323.1
KY043324.1
KY043325.1
KY043326.1
KY043327.1
KY043328.1
KY043329.1
KY043330.1
KY043331.1
KY043332.1
KY043333.1
KY043334.1
KY043335.1
KY043336.1
KY043337.1
KY043338.1
KY043339.1
KY043340.1
KY043341.1
KY043342.1
KY043343.1
KY043344.1
KY043345.1
KY043346.1
KY043347.1
KY043348.1
KY043349.1
KY043350.1
KY043351.1
KY043352.1
KY043353.1
KY043354.1
KY043355.1
KY043356.1
KY043357.1
KY043358.1
KY043359.1
KY043360.1
KY043361.1
KY043362.1
KY043363.1
KY043364.1
KY043365.1
KY043366.1
KY043367.1
KY043368.1
KY043369.1
KY043370.1
KY043371.1
KY043372.1
KY043373.1
KY043374.1
KY043375.1
KY043376.1
KY043377.1
KY043378.1
KY043379.1
KY043380.1
KY043381.1
KY043382.1
KY043383.1
KY043384.1
KY043385.1
KY043386.1
KY043387.1
KY043388.1
KY043389.1
KY043390.1
KY043391.1
KY043392.1
KY043393.1
KY043394.1
KY043395.1
KY043396.1
KY043397.1
KY043398.1
KY043399.1
KY043400.1
KY043401.1
KY043402.1
KY043403.1
KY043404.1
KY043405.1
KY043406.1
KY043407.1
KY043408.1
KY043409.1
KY043410.1
KY043411.1
KY043412.1
KY043413.1
KY043414.1
KY043415.1
KY043416.1
KY043417.1
KY043418.1
KY043419.1
KY043420.1
KY043421.1
KY043422.1
KY043423.1
KY043424.1
KY043425.1
KY043426.1
KY043427.1
KY043428.1
KY043429.1
KY043430.1
KY043431.1
KY043432.1
KY043433.1
KY043434.1
KY043435.1
KY043436.1
KY043437.1
KY043438.1
KY043439.1
KY043440.1
KY043441.1
KY043442.1
KY043443.1
KY043444.1
KY043445.1
KY043446.1
KY043447.1
KY043448.1
KY043449.1
KY043450.1
KY043451.1
KY043452.1
KY043453.1
KY043454.1
KY043455.1
KY043456.1
KY043457.1
KY043458.1
KY043459.1
KY043460.1
KY043461.1
KY043462.1
KY043463.1
KY043464.1
KY043465.1
KY043466.1
KY043467.1
KY043468.1
KY043469.1
KY043470.1
KY043471.1
KY043472.1
KY043473.1
KY043474.1
KY043475.1
KY043476.1
KY043477.1
KY043478.1
KY043479.1
KY043480.1
KY043481.1
KY043482.1
KY043483.1
KY043484.1
KY043485.1
KY043486.1
KY043487.1
KY043488.1
KY043489.1
KY043490.1
KY043491.1
KY043492.1
KY043493.1
KY043494.1
KY043495.1
KY043496.1
KY043497.1
KY043498.1
KY043499.1
KY043500.1
KY043501.1
KY043502.1
KY043503.1
KY043504.1
KY043505.1
KY043506.1
KY043507.1
KY043508.1
KY043509.1
KY043510.1
KY043511.1
KY043512.1
KY043513.1
KY043514.1
KY043515.1
KY043516.1
KY043517.1
KY043518.1
KY043519.1
KY043520.1
KY043521.1
KY043522.1
KY043523.1
KY043524.1
KY043525.1
KY043526.1
KY043527.1
KY043528.1
KY043529.1
KY043530.1
KY043531.1
KY043532.1
KY043533.1
KY043534.1
KY043535.1
KY043536.1
KY043537.1
KY043538.1
KY043539.1
KY043540.1
KY043541.1
KY043542.1
KY043543.1
KY043544.1
KY043545.1
KY043546.1
KY043547.1
KY043548.1
KY043549.1
KY043550.1
KY043551.1
KY043552.1
KY043553.1
KY043554.1
KY043555.1
KY043556.1
KY043557.1
KY043558.1
KY043559.1
KY043560.1
KY043561.1
KY043562.1
KY043563.1
KY043564.1
KY043565.1
KY043566.1
KY043567.1
KY043568.1
KY043569.1
KY043570.1
KY043571.1
KY043572.1
KY043573.1
KY043574.1
KY043575.1
KY043576.1
KY043577.1
KY043578.1
KY043579.1
KY043580.1
KY043581.1
KY043582.1
KY043583.1
KY043584.1
KY043585.1
KY043586.1
KY043587.1
KY043588.1
KY043589.1
KY043590.1
KY043591.1
KY043592.1
KY043593.1
KY043594.1
KY043595.1
KY043596.1
KY043597.1
KY043598.1
KY043599.1
KY043600.1
KY043601.1
KY043602.1
KY043603.1
KY043604.1
KY043605.1
KY043606.1
KY043607.1
KY043608.1
KY043609.1
KY043610.1
KY043611.1
KY043612.1
KY043613.1
KY043614.1
KY043615.1
KY043616.1
KY043617.1
KY043618.1
KY043619.1
KY043620.1
KY043621.1
KY043622.1
KY043623.1
KY043624.1
KY043625.1
KY043626.1
KY043627.1
KY043628.1
KY043629.1
KY043630.1
KY043631.1
KY043632.1
KY043633.1
KY043634.1
KY043635.1
KY043636.1
KY043637.1
KY043638.1
KY043639.1
KY043640.1
KY043641.1
KY043642.1
KY043643.1
KY043644.1
KY043645.1
KY043646.1
KY043647.1
KY043648.1
KY043649.1
KY043650.1
KY043651.1
KY043652.1
KY043653.1
KY043654.1
KY043655.1
KY043656.1
KY043657.1
KY043658.1
KY043659.1
KY043660.1
KY043661.1
KY043662.1
KY043663.1
KY043664.1
KY043665.1
KY043666.1
KY043667.1
KY043668.1
KY043669.1
KY043670.1
KY043671.1
KY043672.1
KY043673.1
KY043674.1
KY043675.1
KY043676.1
KY043677.1
KY043678.1
KY043679.1
KY043680.1
KY043681.1
KY043682.1
KY043683.1
KY043684.1
KY043685.1
KY043686.1
KY043687.1
KY043688.1
KY043689.1
KY043690.1
KY043691.1
KY043692.1
KY043693.1
KY043694.1
KY043695.1
KY043696.1
KY043697.1
KY043698.1
KY043699.1
KY043700.1
KY043701.1
KY043702.1
KY043703.1
KY043704.1
KY043705.1
KY043706.1
KY043707.1
KY043708.1
KY043709.1
KY043710.1
KY043711.1
KY043712.1
KY043713.1
KY043714.1
KY043715.1
KY043716.1
KY043717.1
KY043718.1
KY043719.1
KY043720.1
KY043721.1
KY043722.1
KY043723.1
KY043724.1
KY043725.1
KY043726.1
KY043727.1
KY043728.1
KY043729.1
KY043730.1
KY043731.1
KY043732.1
KY043733.1
KY043734.1
KY043735.1
KY043736.1
KY043737.1
KY043738.1
KY043739.1
KY043740.1
KY043741.1
KY043742.1
KY043743.1
KY043744.1
KY043745.1
KY043746.1
KY043747.1
KY043748.1
KY043749.1
KY043750.1
KY043751.1
KY043752.1
KY043753.1
KY043754.1
KY043755.1
KY043756.1
KY043757.1
KY043758.1
KY043759.1
KY043760.1
KY043761.1
KY043762.1
KY043763.1
KY043764.1
KY043765.1
KY043766.1
KY043767.1
KY043768.1
KY043769.1
KY043770.1
KY043771.1
KY043772.1
KY043773.1
KY043774.1
KY043775.1
KY043776.1
KY043777.1
KY043778.1
KY043779.1
KY043780.1
KY043781.1
KY043782.1
KY043783.1
KY043784.1
KY043785.1
KY043786.1
KY043787.1
KY043788.1
KY043789.1
KY043790.1
KY043791.1
KY043792.1
KY043793.1
KY043794.1
KY043795.1
KY043796.1
KY043797.1
KY043798.1
KY043799.1
KY043800.1
KY043801.1
KY043802.1
KY043803.1
KY043804.1
KY043805.1
KY043806.1
KY043807.1
KY043808.1
KY043809.1
KY043810.1
KY043811.1
KY043812.1
KY043813.1
KY043814.1
KY043815.1
KY043816.1
KY043817.1
KY043818.1
KY043819.1
KY043820.1
KY043821.1
KY043822.1
KY043823.1
KY043824.1
KY043825.1
KY043826.1
KY043827.1
KY043828.1
KY043829.1
KY043830.1
KY043831.1
KY043832.1
KY043833.1
KY043834.1
KY043835.1
KY043836.1
KY043837.1
KY043838.1
KY043839.1
KY043840.1
KY043841.1
KY043842.1
KY043843.1
KY043844.1
KY043845.1
KY043846.1
KY043847.1
KY043848.1
KY043849.1
KY043850.1
KY043851.1
KY043852.1
KY043853.1
KY043854.1
KY043855.1
KY043856.1
KY043857.1
KY043858.1
KY043859.1
KY043860.1
KY043861.1
KY043862.1
KY043863.1
KY043864.1
KY043865.1
KY043866.1
KY043867.1
KY043868.1
KY043869.1
KY043870.1
KY043871.1
KY043872.1
KY043873.1
KY043874.1
KY043875.1
KY043876.1
KY043877.1
KY043878.1
KY043879.1
KY043880.1
KY043881.1
KY043882.1
KY043883.1
KY043884.1
KY043885.1
KY043886.1
KY043887.1
KY043888.1
KY043889.1
KY043890.1
KY043891.1
KY043892.1
KY043893.1
KY043894.1
KY043895.1
KY043896.1
KY043897.1
KY043898.1
KY043899.1
KY043900.1
KY043901.1
KY043902.1
KY043903.1
KY043904.1
KY043905.1
KY043906.1
KY043907.1
KY043908.1
KY043909.1
KY043910.1
KY043911.1
KY043912.1
KY043913.1
KY043914.1
KY043915.1
KY043916.1
KY043917.1
KY043918.1
KY043919.1
KY043920.1
KY043921.1
KY043922.1
KY043923.1
KY043924.1
KY043925.1
KY043926.1
KY043927.1
KY043928.1
KY043929.1
KY043930.1
KY043931.1
KY043932.1
KY043933.1
KY043934.1
KY043935.1
KY043936.1
KY043937.1
KY043938.1
KY043939.1
KY043940.1
KY043941.1
KY043942.1
KY043943.1
KY043944.1
KY043945.1
KY043946.1
KY043947.1
KY043948.1
KY043949.1
KY043950.1
KY043951.1
KY043952.1
KY043953.1
KY043954.1
KY043955.1
KY043956.1
KY043957.1
KY043958.1
KY043959.1
KY043960.1
KY043961.1
KY043962.1
KY043963.1
KY043964.1
KY043965.1
KY043966.1
KY043967.1
KY043968.1
KY043969.1
KY043970.1
KY043971.1
KY043972.1
KY043973.1
KY043974.1
KY043975.1
KY043976.1
KY043977.1
KY043978.1
KY043979.1
KY043980.1
KY043981.1
KY043982.1
KY043983.1
KY043984.1
KY043985.1
KY043986.1
KY043987.1
KY043988.1
KY043989.1
KY043990.1
KY043991.1
KY043992.1
KY043993.1
KY043994.1
KY043995.1
KY043996.1
KY043997.1
KY043998.1
KY043999.1
KY044000.1
KY044001.1
KY044002.1
KY044003.1
KY044006.1
KY044007.1
KY044008.1
KY044009.1
KY044011.1
KY044012.1
KY044013.1
KY044014.1
KY044015.1
KY044018.1
KY044019.1
KY044020.1
KY044021.1
KY044022.1
KY044025.1
KY044026.1
KY044027.1
KY044028.1
KY044029.1
KY044031.1
KY044032.1
KY044033.1
KY044034.1
KY044035.1
KY044038.1
KY044039.1
KY044040.1
KY044041.1
KY044042.1
KY044043.1
KY044045.1
KY044046.1
KY044047.1
KY044048.1
KY044049.1
KY044050.1
KY044051.1
KY044052.1
KY044053.1
KY044054.1
KY044055.1
KY044056.1
KY044057.1
KY044059.1
KY044060.1
KY044061.1
KY044064.1
KY044065.1
KY044066.1
KY044067.1
KY044068.1
KY044069.1
KY044071.1
KY044072.1
KY044073.1
KY044074.1
KY044077.1
KY044078.1
KY044081.1
KY044082.1
KY044083.1
KY044084.1
KY044085.1
KY044086.1
KY044087.1
KY044088.1
KY044089.1
KY044090.1
KY044091.1
KY044092.1
KY044094.1
KY044095.1
KY044096.1
KY044097.1
KY044098.1
KY044099.1
KY044100.1
KY044101.1
KY044102.1
KY044103.1
KY044104.1
KY044105.1
KY044107.1
KY044108.1
KY044109.1
KY044110.1
KY044111.1
KY044112.1
KY044113.1
KY044114.1
KY044115.1
KY044116.1
KY044117.1
KY044119.1
KY044120.1
KY044121.1
KY044122.1
KY044124.1
KY044125.1
KY044126.1
KY044127.1
KY044128.1
KY044129.1
KY044131.1
KY044132.1
KY044133.1
KY044134.1
KY044135.1
KY044136.1
KY044137.1
KY044138.1
KY044139.1
KY044140.1
KY044141.1
KY044142.1
KY044143.1
KY044145.1
KY044146.1
KY044147.1
KY044148.1
KY044149.1
KY044150.1
KY044152.1
KY044153.1
KY044154.1
KY044155.1
KY044156.1
KY044157.1
KY044159.1
KY044160.1
KY044161.1
KY044162.1
KY044163.1
KY044164.1
KY044166.1
KY044167.1
KY044168.1
KY044169.1
KY044171.1
KY044172.1
KY044173.1
KY044174.1
KY044175.1
KY044176.1
KY044178.1
KY044179.1
KY044180.1
KY044181.1
KY044182.1
KY044183.1
KY044185.1
KY044186.1
KY044187.1
KY044188.1
KY044189.1
KY044190.1
KY044192.1
KY044193.1
KY044194.1
KY044195.1
KY044196.1
KY044197.1
KY044198.1
KY044199.1
KY044200.1
KY044201.1
KY044202.1
KY044203.1
KY044204.1
KY044206.1
KY044207.1
KY044208.1
KY044209.1
KY044210.1
KY044211.1
KY044212.1
KY044213.1
KY044214.1
KY044215.1
KY044216.1
KY044217.1
KY044219.1
KY044220.1
KY044221.1
KY044222.1
KY044223.1
KY044224.1
KY044225.1
KY044226.1
KY044227.1
KY044228.1
KY044229.1
KY044230.1
KY044231.1
KY044232.1
KY044233.1
KY044234.1
KY044235.1
KY044236.1
KY044237.1
KY044238.1
KY044239.1
KY044240.1
KY044241.1
KY044242.1
KY044243.1
KY044245.1
KY044246.1
KY044247.1
KY044248.1
KY044249.1
KY044250.1
KY044251.1
KY044252.1
KY044253.1
KY044254.1
KY044255.1
KY044257.1
KY044258.1
KY044259.1
KY044260.1
KY044261.1
KY044262.1
KY044264.1
KY044265.1
KY044266.1
KY044267.1
KY044268.1
KY044269.1
KY044271.1
KY044272.1
KY044273.1
KY044274.1
KY044275.1
KY044276.1
KY044277.1
KY044278.1
KY044279.1
KY044280.1
KY044281.1
KY044283.1
KY044284.1
KY044285.1
KY044286.1
KY044287.1
KY044288.1
KY044290.1
KY044291.1
KY044292.1
KY044293.1
KY044295.1
KY044296.1
KY044297.1
KY044299.1
KY044300.1
KY044301.1
KY044302.1
KY044304.1
KY044305.1
KY044306.1
KY044307.1
KY044309.1
KY044310.1
KY044311.1
KY044312.1
KY044313.1
KY044314.1
KY044316.1
KY044317.1
KY044318.1
KY044319.1
KY044320.1
KY044321.1
KY044323.1
KY044324.1
KY044325.1
KY044326.1
KY044328.1
KY044329.1
KY044330.1
KY044331.1
KY044332.1
KY044333.1
KY044335.1
KY044336.1
KY044337.1
KY044338.1
KY044339.1
KY044340.1
KY044342.1
KY044343.1
KY044344.1
KY044345.1
KY044347.1
KY044348.1
KY044349.1
KY044350.1
KY044351.1
KY044352.1
KY044354.1
KY044355.1
KY044356.1
KY044357.1
KY044359.1
KY044360.1
KY044361.1
KY044362.1
KY044364.1
KY044365.1
KY044366.1
KY044367.1
KY044368.1
KY044369.1
KY044371.1
KY044372.1
KY044373.1
KY044374.1
KY044375.1
KY044376.1
KY044378.1
KY044379.1
KY044380.1
KY044381.1
KY044383.1
KY044384.1
KY044385.1
KY044387.1
KY044388.1
KY044389.1
KY044390.1
KY044391.1
KY044392.1
KY044394.1
KY044395.1
KY044396.1
KY044397.1
KY044398.1
KY044399.1
KY044401.1
KY044402.1
KY044403.1
KY044404.1
KY044405.1
KY044406.1
KY044408.1
KY044409.1
KY044410.1
KY044411.1
KY044412.1
KY044413.1
KY044415.1
KY044416.1
KY044417.1
KY044418.1
KY044419.1
KY044420.1
KY044421.1
KY044422.1
KY044423.1
KY044424.1
KY044425.1
KY044426.1
KY044428.1
KY044429.1
KY044430.1
KY044431.1
KY044432.1
KY044433.1
KY044434.1
KY044435.1
KY044436.1
KY044437.1
KY044438.1
KY044440.1
KY044441.1
KY044442.1
KY044443.1
KY044444.1
KY044445.1
KY044447.1
KY044448.1
KY044449.1
KY044450.1
KY044451.1
KY044452.1
KY044454.1
KY044455.1
KY044456.1
KY044457.1
KY044458.1
KY044459.1
KY044461.1
KY044462.1
KY044463.1
KY044464.1
KY044465.1
KY044466.1
KY044468.1
KY044469.1
KY044470.1
KY044471.1
KY044472.1
KY044473.1
KY044475.1
KY044476.1
KY044477.1
KY044478.1
KY044479.1
KY044480.1
KY044482.1
KY044483.1
KY044484.1
KY044485.1
KY044486.1
KY044487.1
KY044488.1
KY044489.1
KY044490.1
KY044491.1
KY044492.1
KY044493.1
KY044495.1
KY044496.1
KY044497.1
KY044498.1
KY044499.1
KY044500.1
KY044502.1
KY044503.1
KY044504.1
KY044505.1
KY044506.1
KY044507.1
KY044508.1
KY044509.1
KY044510.1
KY044511.1
KY044512.1
KY044513.1
KY044515.1
KY044516.1
KY044517.1
KY044518.1
KY044519.1
KY044520.1
KY044521.1
KY044522.1
KY044523.1
KY044525.1
KY044526.1
KY044527.1
KY044528.1
KY044529.1
KY044530.1
KY044531.1
KY044532.1
KY044533.1
KY044535.1
KY044536.1
KY044537.1
KY044538.1
KY044539.1
KY044541.1
KY044542.1
KY044543.1
KY044544.1
KY044545.1
KY044546.1
KY044548.1
KY044549.1
KY044550.1
KY044551.1
KY044552.1
KY044555.1
KY044556.1
KY044557.1
KY044560.1
KY044561.1
KY044562.1
KY044563.1
KY044566.1
KY044567.1
KY044568.1
KY044569.1
KY044570.1
KY044572.1
KY044573.1
KY044574.1
KY044576.1
KY044577.1
KY044578.1
KY044579.1
KY044580.1
KY044582.1
KY044583.1
KY044584.1
KY044585.1
KY044586.1
KY044587.1
KY044589.1
KY044590.1
KY044591.1
KY044592.1
KY044594.1
KY044595.1
KY044596.1
KY044597.1
KY044598.1
KY044600.1
KY044601.1
KY044602.1
KY044603.1
KY044604.1
KY044605.1
KY044607.1
KY044608.1
KY044609.1
KY044610.1
KY044611.1
KY044613.1
KY044614.1
KY044615.1
KY044616.1
KY044618.1
KY044619.1
KY044620.1
KY044621.1
KY044622.1
KY044624.1
KY044625.1
KY044626.1
KY044627.1
KY044629.1
KY044630.1
KY044631.1
KY044632.1
KY044633.1
KY044634.1
KY044636.1
KY044637.1
KY044638.1
KY044639.1
KY044641.1
KY044642.1
KY044643.1
KY044644.1
KY044645.1
KY044646.1
KY044648.1
KY044649.1
KY044650.1
KY044651.1
KY044653.1
KY044654.1
KY044655.1
KY044656.1
KY044657.1
KY044658.1
KY044660.1
KY044661.1
KY044662.1
KY044663.1
KY044664.1
KY044665.1
KY044667.1
KY044668.1
KY044669.1
KY044670.1
KY044671.1
KY044672.1
KY044674.1
KY044675.1
KY044676.1
KY044677.1
KY044679.1
KY044680.1
KY044681.1
KY044682.1
KY044684.1
KY044685.1
KY044686.1
KY044687.1
KY044688.1
KY044689.1
KY044690.1
KY044691.1
KY044692.1
KY044693.1
KY044694.1
KY044695.1
KY044697.1
KY044698.1
KY044699.1
KY044700.1
KY044701.1
KY044702.1
KY044704.1
KY044705.1
KY044706.1
KY044707.1
KY044708.1
KY044709.1
KY044710.1
KY044711.1
KY044712.1
KY044713.1
KY044714.1
KY044715.1
KY044717.1
KY044718.1
KY044719.1
KY044720.1
KY044722.1
KY044723.1
KY044724.1
KY044725.1
KY044726.1
KY044727.1
KY044729.1
KY044730.1
KY044731.1
KY044732.1
KY044734.1
KY044735.1
KY044736.1
KY044737.1
KY044738.1
KY044739.1
KY044741.1
KY044742.1
KY044743.1
KY044744.1
KY044746.1
KY044747.1
KY044748.1
KY044749.1
KY044750.1
KY044751.1
KY044753.1
KY044754.1
KY044755.1
KY044756.1
KY044757.1
KY044758.1
KY044760.1
KY044761.1
KY044762.1
KY044763.1
KY044764.1
KY044766.1
KY044767.1
KY044768.1
KY044769.1
KY044770.1
KY044772.1
KY044773.1
KY044774.1
KY044775.1
KY044776.1
KY044778.1
KY044779.1
KY044780.1
KY044781.1
KY044782.1
KY044784.1
KY044785.1
KY044786.1
KY044787.1
KY044788.1
KY044789.1
KY044791.1
KY044792.1
KY044793.1
KY044794.1
KY044795.1
KY044796.1
KY044798.1
KY044799.1
KY044800.1
KY044801.1
KY044802.1
KY044803.1
KY044805.1
KY044806.1
KY044807.1
KY044808.1
KY044809.1
KY044810.1
KY044811.1
KY044812.1
KY044813.1
KY044814.1
KY044815.1
KY044816.1
KY044818.1
KY044819.1
KY044820.1
KY044821.1
KY044822.1
KY044823.1
KY044825.1
KY044826.1
KY044827.1
KY044828.1
KY044829.1
KY044831.1
KY044832.1
KY044833.1
KY044834.1
KY044835.1
KY044836.1
KY044838.1
KY044839.1
KY044840.1
KY044841.1
KY044842.1
KY044843.1
KY044845.1
KY044846.1
KY044847.1
KY044848.1
KY044849.1
KY044850.1
KY044851.1
KY044852.1
KY044853.1
KY044854.1
KY044855.1
KY044856.1
KY044857.1
KY044859.1
KY044860.1
KY044861.1
KY044862.1
KY044863.1
KY044864.1
KY044866.1
KY044867.1
KY044868.1
KY044869.1
KY044870.1
KY044871.1
KY044873.1
KY044874.1
KY044875.1
KY044876.1
KY044877.1
KY044878.1
KY044880.1
KY044881.1
KY044882.1
KY044883.1
KY044884.1
KY044885.1
KY044887.1
KY044888.1
KY044889.1
KY044890.1
KY044891.1
KY044892.1
KY044894.1
KY044895.1
KY044896.1
KY044897.1
KY044898.1
KY044899.1
KY044901.1
KY044902.1
KY044903.1
KY044904.1
KY044907.1
KY044908.1
KY044909.1
KY044910.1
KY044911.1
KY044914.1
KY044915.1
KY044916.1
KY044917.1
KY044918.1
KY044919.1
KY044921.1
KY044922.1
KY044923.1
KY044924.1
KY044926.1
KY044927.1
KY044928.1
KY044929.1
KY044930.1
KY044931.1
KY044933.1
KY044934.1
KY044935.1
KY044936.1
KY044937.1
KY044938.1
KY044940.1
KY044941.1
KY044942.1
KY044943.1
KY044944.1
KY044945.1
KY044947.1
KY044948.1
KY044949.1
KY044950.1
KY044951.1
KY044952.1
KY044953.1
KY044954.1
KY044955.1
KY044956.1
KY044957.1
KY044958.1
KY044959.1
KY044960.1
KY044961.1
KY044962.1
KY044963.1
KY044964.1
KY044965.1
KY044967.1
KY044968.1
KY044969.1
KY044970.1
KY044971.1
KY044973.1
KY044974.1
KY044975.1
KY044976.1
KY044977.1
KY044978.1
KY044980.1
KY044981.1
KY044982.1
KY044983.1
KY044985.1
KY044986.1
KY044987.1
KY044988.1
KY044989.1
KY044990.1
KY044991.1
KY044992.1
KY044993.1
KY044994.1
KY044995.1
KY044996.1
KY044997.1
KY044999.1
KY045000.1
KY045001.1
KY045002.1
KY045003.1
KY045004.1
KY045006.1
KY045007.1
KY045008.1
KY045009.1
KY045010.1
KY045011.1
KY045013.1
KY045014.1
KY045015.1
KY045016.1
KY045017.1
KY045018.1
KY045020.1
KY045021.1
KY045022.1
KY045023.1
KY045024.1
KY045025.1
KY045027.1
KY045028.1
KY045029.1
KY045030.1
KY045031.1
KY045032.1
KY045034.1
KY045035.1
KY045036.1
KY045037.1
KY045038.1
KY045039.1
KY045041.1
KY045042.1
KY045043.1
KY045044.1
KY045045.1
KY045046.1
KY045048.1
KY045049.1
KY045050.1
KY045051.1
KY045052.1
KY045054.1
KY045055.1
KY045056.1
KY045057.1
KY045059.1
KY045060.1
KY045061.1
KY045062.1
KY045063.1
KY045065.1
KY045066.1
KY045067.1
KY045068.1
KY045069.1
KY045070.1
KY045072.1
KY045073.1
KY045074.1
KY045075.1
KY045076.1
KY045077.1
KY045079.1
KY045080.1
KY045081.1
KY045082.1
KY045084.1
KY045085.1
KY045086.1
KY045088.1
KY045089.1
KY045090.1
KY045091.1
KY045092.1
KY045093.1
KY045095.1
KY045096.1
KY045097.1
KY045098.1
KY045099.1
KY045100.1
KY045102.1
KY045103.1
KY045104.1
KY045105.1
KY045106.1
KY045107.1
KY045109.1
KY045110.1
KY045111.1
KY045112.1
KY045113.1
KY045114.1
KY045116.1
KY045117.1
KY045118.1
KY045120.1
KY045121.1
KY045122.1
KY045123.1
KY045124.1
KY045125.1
KY045127.1
KY045128.1
KY045129.1
KY045130.1
KY045131.1
KY045132.1
KY045134.1
KY045135.1
KY045136.1
KY045138.1
KY045139.1
KY045140.1
KY045141.1
KY045142.1
KY045143.1
KY045145.1
KY045146.1
KY045147.1
KY045148.1
KY045149.1
KY045151.1
KY045152.1
KY045153.1
KY045154.1
KY045155.1
KY045157.1
KY045158.1
KY045159.1
KY045160.1
KY045161.1
KY045162.1
KY045164.1
KY045165.1
KY045166.1
KY045167.1
KY045168.1
KY045169.1
KY045171.1
KY045172.1
KY045173.1
KY045174.1
KY045175.1
KY045176.1
KY045178.1
KY045179.1
KY045180.1
KY045181.1
KY045182.1
KY045183.1
KY045185.1
KY045186.1
KY045187.1
KY045188.1
KY045189.1
KY045191.1
KY045192.1
KY045193.1
KY045194.1
KY045195.1
KY045196.1
KY045198.1
KY045199.1
KY045200.1
KY045201.1
KY045202.1
KY045204.1
KY045205.1
KY045206.1
KY045207.1
KY045208.1
KY045209.1
KY045211.1
KY045212.1
KY045213.1
KY045214.1
KY045215.1
KY045216.1
KY045218.1
KY045219.1
KY045220.1
KY045221.1
KY045222.1
KY045224.1
KY045225.1
KY045226.1
KY045227.1
KY045228.1
KY045229.1
KY045230.1
KY045231.1
KY045232.1
KY045233.1
KY045234.1
KY045235.1
KY045236.1
KY045237.1
KY045238.1
KY045239.1
KY045240.1
KY045241.1
KY045242.1
KY045243.1
KY045245.1
KY045246.1
KY045247.1
KY045249.1
KY045250.1
KY045251.1
KY045252.1
KY045253.1
KY045254.1
KY045256.1
KY045257.1
KY045258.1
KY045259.1
KY045260.1
KY045261.1
KY045262.1
KY045263.1
KY045264.1
KY045265.1
KY045267.1
KY045268.1
KY045269.1
KY045270.1
KY045271.1
KY045272.1
KY045274.1
KY045275.1
KY045276.1
KY045277.1
KY045278.1
KY045279.1
KY045281.1
KY045282.1
KY045283.1
KY045284.1
KY045285.1
KY045286.1
KY045288.1
KY045289.1
KY045290.1
KY045291.1
KY045292.1
KY045293.1
KY045295.1
KY045296.1
KY045297.1
KY045298.1
KY045299.1
KY045300.1
KY045302.1
KY045303.1
KY045304.1
KY045305.1
KY045306.1
KY045308.1
KY045309.1
KY045310.1
KY045311.1
KY045312.1
KY045313.1
KY045315.1
KY045316.1
KY045317.1
KY045319.1
KY045320.1
KY045321.1
KY045322.1
KY045323.1
KY045325.1
KY045326.1
KY045327.1
KY045328.1
KY045329.1
KY045331.1
KY045332.1
KY045333.1
KY045334.1
KY045335.1
KY045336.1
KY045338.1
KY045339.1
KY045340.1
KY045341.1
KY045342.1
KY045343.1
KY045345.1
KY045346.1
KY045347.1
KY045348.1
KY045349.1
KY045351.1
KY045352.1
KY045353.1
KY045354.1
KY045355.1
KY045357.1
KY045358.1
KY045359.1
KY045360.1
KY045361.1
KY045362.1
KY045364.1
KY045365.1
KY045366.1
KY045368.1
KY045369.1
KY045370.1
KY045371.1
KY045372.1
KY045373.1
KY045375.1
KY045376.1
KY045377.1
KY045378.1
KY045380.1
KY045381.1
KY045382.1
KY045383.1
KY045384.1
KY045385.1
KY045386.1
KY045387.1
KY045388.1
KY045390.1
KY045391.1
KY045392.1
KY045393.1
KY045394.1
KY045395.1
KY045396.1
KY045397.1
KY045398.1
KY045399.1
KY045400.1
KY045401.1
KY045403.1
KY045404.1
KY045405.1
KY045407.1
KY045408.1
KY045409.1
KY045410.1
KY045411.1
KY045412.1
KY045413.1
KY045414.1
KY045416.1
KY045417.1
KY045419.1
KY045420.1
KY045421.1
KY045422.1
KY045423.1
KY045424.1
KY045426.1
KY045428.1
KY045429.1
KY045431.1
KY045432.1
KY045433.1
KY045434.1
KY045435.1
KY045436.1
KY045437.1
KY045438.1
KY045439.1
KY045440.1
KY045441.1
KY045442.1
KY045443.1
KY045444.1
KY045445.1
KY045446.1
KY045447.1
KY045448.1
KY045449.1
KY045452.1
KY045454.1
KY045455.1
KY045456.1
KY045457.1
KY045458.1
KY045459.1
KY045460.1
KY045461.1
KY045462.1
KY045463.1
KY045464.1
KY045465.1
KY045466.1
KY045467.1
KY045468.1
KY045469.1
KY045470.1
KY045471.1
KY045472.1
KY045473.1
KY045474.1
KY045475.1
KY045476.1
KP659219.1
KP659220.1
KP659221.1
KP659222.1
KP659223.1
KP659224.1
KP659225.1
KP659226.1
KP659230.1
KP659231.1
KP659232.1
KP659233.1
KP659234.1
KP659235.1
KP659236.1
KP659237.1
KP659238.1
KP659239.1
KP659240.1
KP659241.1
KP659242.1
KP659243.1
KP659244.1
KP659245.1
KP659246.1
KP659247.1
KP659248.1
KP659249.1
KP659250.1
KP659251.1
KP659252.1
KP659253.1
KP659254.1
KP659255.1
KP728916.1
KP728917.1
KP728918.1
KP728919.1
KP728920.1
KP728921.1
KP728922.1
KP728923.1
KP728924.1
KP728925.1
KP728926.1
KP728927.1
KP728928.1
KP728929.1
KP728930.1
KP728931.1
KP728932.1
KP728933.1
KP728934.1
KP728935.1
KP728936.1
KY075932.1
KY075933.1
KY075934.1
KY075935.1
KY075936.1
KY075937.1
KY075938.1
KY075939.2
LT627080.1
LT627081.1
LT627082.1
LT627083.1
LT627084.1
LT627085.1
KU641378.1
KU641379.1
KU641380.1
KU681010.1
KU681011.1
KU681012.1
KU923747.1
KU958718.1
KU977449.1
KU977450.1
KU977451.1
KU977452.1
KU977453.1
KU977501.1
KU977502.1
KU977503.1
KU977504.1
KU977505.1
KU977506.1
KU977507.1
KU977508.1
KU977509.1
KU977510.1
KU977511.1
KU977512.1
KU977513.1
KU977514.1
KU977515.1
KU977516.1
KU977517.1
KU977518.1
KU977519.1
KU977520.1
KU977521.1
KU980925.1
KU980926.1
KU980927.1
KU980928.1
KU980929.1
KU980930.1
KU980931.1
KU980932.1
KU980933.1
KU987455.1
KX227369.1
KX227370.1
KX237514.1
KX237515.1
KX237516.1
KX689784.2
KX711710.1
KX712070.1
KX712071.1
KX762047.1
KX778611.3
KX830963.1
KX845404.2
KX858756.1
KX858757.1
KX894314.1
KX894315.1
KX961629.1
KX961630.1
KX961631.1
KX961632.1
KY039583.1
LC150335.1
LC150336.1
LC190486.1
LC190487.1
LC190488.1
LC190489.1
LC190490.1
LC190491.1
LC190492.1
LC190493.1
LC190494.1
LC192169.1
KT869077.1
KU949599.1
KX136945.1
KX136946.1
KX136947.1
KX136948.1
KX136949.1
KX136950.1
KX136951.1
KX136952.1
KX136953.1
KX136954.1
KX136955.1
KX136956.1
KX136957.1
KX136958.1
KX136959.1
KX136960.1
KX136961.1
KX136962.1
KX136963.1
KX136964.1
KX136965.1
KX136966.1
KX136967.1
KX136968.1
KX136969.1
KX136970.1
KX136971.1
KX136972.1
KX136973.1
KX136974.1
KX136975.1
KX136976.1
KX136977.1
KX136978.1
KX136979.1
KX136980.1
KX136981.1
KX136982.1
KX136983.1
KX136984.1
KX136985.1
KX136986.1
KX136987.1
KX136988.1
KX136989.1
KX136990.1
KX136991.1
KX136992.1
KX136993.1
KX136994.1
KX136995.1
KX136996.1
KX136997.1
KX136998.1
KX136999.1
KX137000.1
KX137001.1
KX137002.1
KX137003.1
KX137004.1
KX137005.1
KX137006.1
KX137007.1
KX137008.1
KX137009.1
KX137010.1
KX137011.1
KX137012.1
KX137013.1
KX137014.1
KX137015.1
KX137016.1
KX137017.1
KX137018.1
KX137019.1
KX137020.1
KX137021.1
KX137022.1
KX137023.1
KX137024.1
KX137025.1
KX137026.1
KX137027.1
KX137028.1
KX137029.1
KX137030.1
KX137031.1
KX137032.1
KX137033.1
KX137034.1
KX137035.1
KX137036.1
KX137037.1
KX137038.1
KX458235.1
KX553923.1
KX698605.1
KX698606.1
KX781210.1
KX950601.1
KX950602.1
KX950603.1
KX950604.1
KX950605.1
KX950606.1
KX950607.1
KX950608.1
KX950609.1
KX950610.1
KX950611.1
KX950612.1
KX950613.1
KX950614.1
KX950615.1
KX950616.1
KX950617.1
KX950618.1
KX950619.1
KX950620.1
KX950621.1
KX950622.1
KX950623.1
KX950624.1
KX950625.1
KX950626.1
KX950627.1
KX950628.1
KX950629.1
KX950630.1
KX950631.1
KX950632.1
KX950633.1
KX950634.1
KX950635.1
KX950636.1
KX950637.1
KX950638.1
KX950639.1
KX950640.1
KX950641.1
KX950642.1
KX950643.1
KX950644.1
KX950645.1
KX950646.1
KX950647.1
KX950648.1
KX950649.1
KX950650.1
KX950651.1
KX950652.1
KX950653.1
KX950654.1
KX950655.1
KX950656.1
KX950657.1
KX950658.1
KX950659.1
KY003153.1
KY003154.1
KY003155.1
KY003156.1
KY003157.1
KY006983.1
KP231537.1
KT878836.1
KT878838.1
KT878839.1
KT880191.1
KT880192.1
KT880193.1
KT935588.1
KT935589.1
KT935590.1
KT946756.1
KT946757.1
KT946758.1
KT946759.1
KT946760.1
KT946761.1
KU128530.1
KU128531.1
KU128532.1
KU128533.1
KU128534.1
KU128535.1
KU128536.1
KU128537.1
KU128538.1
KU128539.1
KU128540.1
KU174529.1
KU871408.1
KU871409.1
KU871410.1
KU871411.1
KU871412.1
KU871413.1
KU871414.1
KU871415.1
KU871416.1
KU871417.1
KU871418.1
KU871419.1
KU871420.1
KU871421.1
KU871422.1
KU871423.1
KU871424.1
KU871425.1
KU871426.1
KU871427.1
KU871428.1
KU871429.1
KU871430.1
KU871431.1
KU871432.1
KU871433.1
KU871434.1
KU871435.1
KU871436.1
KU871437.1
KU871438.1
KU871439.1
KU871440.1
KU871441.1
KU871442.1
KU871443.1
KU871444.1
KU871445.1
KU871446.1
KU871447.1
KU871448.1
KU871449.1
KU922529.1
KU922530.1
KU922531.1
KU922532.1
KU922533.1
KU922534.1
KU922535.1
KU922536.1
KU922537.1
KU922538.1
KU922539.1
KU922540.1
KU922541.1
KU922542.1
KU922543.1
KU922544.1
KU922545.1
KU922546.1
KU922547.1
KU922548.1
KU922549.1
KU922550.1
KU922551.1
KU922552.1
KU963288.1
KX574357.1
KX574358.1
KX574359.1
KX574360.1
KX574361.1
KX574362.1
KX574363.1
KX574364.1
KX574365.1
KX574366.1
KX574367.1
KX574368.1
KX574369.1
KX574370.1
KX574371.1
KX574372.1
KX574373.1
KX574374.1
KX574375.1
KX574376.1
KX574377.1
KX574378.1
KX574379.1
KX574380.1
KX574381.1
KX574382.1
KX574383.1
KX574384.1
KX574385.1
KX574386.1
KX574387.1
KX574388.1
KX574389.1
KX574390.1
KX574391.1
KX574392.1
KX574393.1
KX574394.1
KX574395.1
KX574396.1
KX574397.1
KX574398.1
KX574399.1
KX574400.1
KX574401.1
KX574402.1
KX574403.1
KX574404.1
KX640117.1
KX640118.1
KX640119.1
KX640120.1
KX640121.1
KX640122.1
KX640123.1
KX640124.1
KX640125.1
KX640126.1
KX640127.1
KX640128.1
KX640129.1
KX640130.1
KX640131.1
KX640132.1
KX640133.1
KX640134.1
KX640135.1
KX640136.1
KX640137.1
KX640138.1
KX640139.1
KX640140.1
KX640141.1
KX640142.1
KX640143.1
KX640144.1
KX640145.1
KX640146.1
KX640147.1
KX640148.1
KX640149.1
KX640150.1
KX640151.1
KX640152.1
KX640153.1
KX640154.1
KX640155.1
KX640156.1
KX640157.1
KX640158.1
KX640159.1
KX640160.1
KX640161.1
KX640162.1
KX640163.1
KX640164.1
KX640165.1
KX640166.1
KX640167.1
KX640168.1
KX640169.1
KX640170.1
KX640171.1
KX640172.1
KX640173.1
KX640174.1
KX640175.1
KX640176.1
KX640177.1
KX640178.1
KX640179.1
KX640180.1
KX640181.1
KX640182.1
KX640183.1
KX640184.1
KX698087.1
KX698088.1
KX698089.1
KX698090.1
KX698091.1
KX698092.1
KX698093.1
KX791498.1
KX791499.1
KX791500.1
KX791501.1
KX791502.1
KX791503.1
KX791504.1
KX791505.1
KX791506.1
KX791507.1
KX791508.1
KX791509.1
KX791510.1
KX791511.1
KX791512.1
KX791513.1
KX791514.1
KX791515.1
KX791516.1
KX791517.1
KX791518.1
KX791519.1
KX791520.1
KX791521.1
KX791522.1
KX791523.1
KX791524.1
KX791525.1
KX791526.1
KX791527.1
KX791528.1
KX791529.1
KX791530.1
KX791531.1
KX791532.1
KX791533.1
KX791534.1
KX791535.1
KX791536.1
KX791537.1
KX791538.1
KX791539.1
KX791540.1
KX791541.1
KX791542.1
KX791543.1
KX791544.1
KX791545.1
KX791546.1
KX791547.1
KX791548.1
KX791549.1
KX791550.1
KX791551.1
KX791552.1
KX791553.1
KX791554.1
KX791555.1
KX791556.1
KX791557.1
KX791558.1
KX791559.1
KX791560.1
KX791561.1
KX791562.1
KX791563.1
KX791564.1
KX791565.1
KX791566.1
KX791567.1
KX791568.1
KX791569.1
KX791570.1
KX791571.1
KX791572.1
KX791573.1
KX791574.1
KX791575.1
KX791576.1
KX791577.1
KX791578.1
KX791579.1
KX791580.1
KX791581.1
KX791582.1
KX791583.1
KX791584.1
KX791585.1
KX791586.1
KX791587.1
KX791588.1
KX791589.1
KX791590.1
KX791591.1
KX791592.1
KX791593.1
KX791594.1
KX791595.1
KX791596.1
KX791597.1
KX791598.1
KX791599.1
KX791600.1
KX791601.1
KX791602.1
KX791603.1
KX791604.1
KX791605.1
KX791606.1
KX791607.1
KX791608.1
KX791609.1
KX791610.1
KX791611.1
KX791612.1
KX791613.1
KX791614.1
KX791615.1
KX791616.1
KX791617.1
KX791618.1
KX791619.1
KX791620.1
KX791621.1
KX791622.1
KX791623.1
KX791624.1
KX791625.1
KX791626.1
KX791627.1
KX791628.1
KX791629.1
KX791630.1
KX791631.1
KX791632.1
KX791633.1
KX791634.1
KX791635.1
KX791636.1
KX791637.1
KX866595.1
KX866597.1
KX866599.1
KX866601.1
KX866603.1
KX866604.1
KX866606.1
KX866609.1
KX866613.1
KX866621.1
KX866623.1
KX894796.1
KX894797.1
KX894798.1
KX894799.1
KX894800.1
KX894801.1
KX894802.1
KX894803.1
KX894804.1
KX894805.1
KX894806.1
KX894807.1
KX953297.1
KX983471.1
KX983472.1
KX983473.1
KX983474.1
KX983475.1
KX983476.1
KX983477.1
KX983478.1
KX983479.1
KX983480.1
KX983481.1
KX983482.1
KX983483.1
KX983484.1
KX983485.1
KX983486.1
KX983487.1
KX983488.1
KX983489.1
KX983490.1
KX983491.1
KX983492.1
KX983493.1
KX983494.1
KX983495.1
KX983496.1
KX983497.1
KX983498.1
KX983499.1
KX983500.1
KX983501.1
KX983502.1
KX983503.1
KX983504.1
KX983505.1
KX983506.1
KX983507.1
KX983508.1
KX983509.1
KX983510.1
KX983511.1
KX983512.1
KX983513.1
KX983514.1
KX983515.1
KX983516.1
KX983517.1
KX983518.1
KX983519.1
KX983520.1
KX983521.1
KX983522.1
KX983523.1
KX983524.1
KX983525.1
KX983526.1
KX983527.1
KX983528.1
KX983529.1
KX983530.1
KX983531.1
KX983532.1
KX983533.1
KX983534.1
KX983535.1
KX983536.1
KX983537.1
KX983538.1
KX983539.1
KX983540.1
KX983541.1
KX983542.1
KX983543.1
KX983544.1
KX983545.1
KX983546.1
KX983547.1
KX983548.1
KX983549.1
KX983550.1
KX983551.1
KX983552.1
KX983553.1
KX983554.1
KX983555.1
KX983556.1
KX983557.1
KX983558.1
KX983559.1
KX983560.1
KX983561.1
KX983562.1
KX983563.1
KX983564.1
KX983565.1
KX983566.1
KX983567.1
KX983568.1
KX983569.1
KX983570.1
KX983571.1
KX983572.1
KX983573.1
KX983574.1
KX983575.1
KX983576.1
KX983577.1
KX983578.1
KX983579.1
KX983580.1
KX983581.1
KX983582.1
KX983583.1
KX983584.1
KX983585.1
KX983586.1
KX983587.1
KX983588.1
KX983589.1
KX983590.1
KX983591.1
KX983592.1
KX983593.1
KX983594.1
KX983595.1
KX983596.1
KX983597.1
KX983598.1
KX983599.1
KX983600.1
KX983601.1
KX983602.1
KX983603.1
KX983604.1
KX983605.1
KX983606.1
KX983607.1
KX983608.1
KX983609.1
KX983610.1
KX983611.1
KX983612.1
KX983613.1
KX983614.1
KX983615.1
KX983616.1
KX983617.1
KX983618.1
KX983619.1
KX983620.1
KX983621.1
KX983622.1
KX983623.1
KX983624.1
KX983625.1
KX983626.1
KX983627.1
KX983628.1
KX983629.1
KX983630.1
KX983631.1
KX983632.1
KX983633.1
KX983634.1
KX983635.1
KX983636.1
KX983637.1
KX983638.1
KX983639.1
KX983640.1
KX983641.1
KX983642.1
KX983643.1
KX983644.1
KX983645.1
KX983646.1
KX983647.1
KX983648.1
KX983649.1
KX983650.1
KX983651.1
KX983652.1
KX983653.1
KX983654.1
KX983655.1
KX983656.1
KX983657.1
KX983658.1
KX983659.1
KX983660.1
KX983661.1
KX983662.1
KX983663.1
KX983664.1
KX983665.1
KX983666.1
KX983667.1
KX983668.1
KX983669.1
KX983670.1
KX983671.1
KX983672.1
KX983673.1
KX983674.1
KX983675.1
KX983676.1
KX983677.1
KX983678.1
KX983679.1
KX983680.1
KX983681.1
KX983682.1
KX983683.1
KX983684.1
KX983685.1
KX983686.1
KX983687.1
KX983688.1
KX983689.1
KX983690.1
KX983691.1
KX983692.1
KX983693.1
KX983694.1
KX983695.1
KX983696.1
KX983697.1
KX983698.1
KX983699.1
KX983700.1
KX983701.1
KX983702.1
KX983703.1
KX983704.1
KX983705.1
KX983706.1
KX983707.1
KX983708.1
KX983709.1
KX983710.1
KX983711.1
KX983712.1
KX983713.1
KX983714.1
KX983715.1
KX983716.1
KX983717.1
KX983718.1
KX983719.1
KX983720.1
KX983721.1
KX983722.1
KX983723.1
KX983724.1
KX983725.1
KX983726.1
KX983727.1
KX983728.1
KX983729.1
KX983730.1
KX983731.1
KX983732.1
KX983733.1
KX983734.1
KX983735.1
KX983736.1
KX983737.1
KX983738.1
KX983739.1
KX983740.1
KX983741.1
KX983742.1
KX983743.1
KX983744.1
KX983745.1
KX983746.1
KX983747.1
KX983748.1
KX983749.1
KX983750.1
KX983751.1
KX983752.1
KX983753.1
KX983754.1
KX983755.1
KX983756.1
KX983757.1
KX983758.1
KX983759.1
KX983760.1
KX983761.1
KX983762.1
KX983763.1
KX983764.1
KX983765.1
KX983766.1
KX983767.1
KX983768.1
KX983769.1
KX983770.1
KX983771.1
KX983772.1
KX983773.1
KX983774.1
KX983775.1
KX983776.1
KX983777.1
KX983778.1
KX983779.1
KX983780.1
KX983781.1
KX983782.1
KX983783.1
KX983784.1
KX983785.1
KX983786.1
KX983787.1
KX983788.1
KX983789.1
KX983790.1
KX983791.1
KX983792.1
KX983793.1
KX983794.1
KX983795.1
KX983796.1
KX983797.1
KX983798.1
KX983799.1
KX983800.1
KX983801.1
KX983802.1
KX983803.1
KX983804.1
KX983805.1
KX983806.1
KX983807.1
KX983808.1
KX983809.1
KX983810.1
KX983811.1
KX983812.1
KX983813.1
KX983814.1
KX983815.1
KX983816.1
KX983817.1
KX983818.1
KX983819.1
KX983820.1
KX983821.1
KX983822.1
KX983823.1
KX983824.1
KX983825.1
KX983826.1
KX983827.1
KX983828.1
KX983829.1
KX983830.1
KX983831.1
KX983832.1
KX983833.1
KX983834.1
KX983835.1
KX983836.1
KX983837.1
KX983838.1
KX983839.1
KX983840.1
KX983841.1
KX983842.1
KX983843.1
KX983844.1
KX983845.1
KX983846.1
KX983847.1
KX983848.1
KX983849.1
KX983850.1
KX983851.1
KX983852.1
KX983853.1
KX983854.1
KX983855.1
KX983856.1
KX983857.1
KX983858.1
KX983859.1
KX983860.1
KX983861.1
KX983862.1
KX983863.1
KX983864.1
KX983865.1
KX983866.1
KX983867.1
KX983868.1
KX983869.1
KX983870.1
KX983871.1
KX983872.1
KX983873.1
KX983874.1
KX983875.1
KX983876.1
KX983877.1
KX983878.1
KX983879.1
KX983880.1
KX983881.1
KX983882.1
KX983883.1
KX983884.1
KX983885.1
KX983886.1
KX983887.1
KX983888.1
KX983889.1
KX983890.1
KX983891.1
KX983892.1
KX983893.1
KX983894.1
KX983895.1
KX983896.1
KX983897.1
KX983898.1
KX983899.1
KX983900.1
KX983901.1
KX983902.1
KX983903.1
KX983904.1
KX983905.1
KX983906.1
KX983907.1
KX983908.1
KX983909.1
KX983910.1
KX983911.1
KX983912.1
KX983913.1
KX983914.1
KX983915.1
KX983916.1
KX983917.1
KX983918.1
KX983919.1
KX983920.1
KX983921.1
KX983922.1
KX983923.1
KX983924.1
KX983925.1
KX983926.1
KX983927.1
KX983928.1
KX983929.1
KY014602.1
KY014604.1
KY014605.1
KY014606.1
KY014607.1
KY014608.1
KY014609.1
KY014610.1
KY014611.1
KY014612.1
KY014613.1
KY014614.1
KY014615.1
KY014617.1
KY014618.1
KY014619.1
KY014620.1
KY014621.1
KU958716.1
KU958717.1
KX156762.1
KX298473.1
KX298474.1
KX534090.1
KX534091.1
KX946970.1
KR676389.1
KR676390.1
KR676391.1
KR676392.1
KR676393.1
KR676394.1
KR676395.1
KR676396.1
KR676397.1
KR676398.1
KR676399.1
KR676400.1
KR676401.1
KR676402.1
KR676403.1
KR676404.1
KR676405.1
KR676406.1
KR676407.1
KR676408.1
KR676409.1
KR676410.1
KR676411.1
KR676412.1
KR676413.1
KR676414.1
KR676415.1
KR676416.1
KR676417.1
KR676418.1
KR676419.1
KR676420.1
KR872956.1
KU845734.1
KU845735.1
KU953950.1
KX774374.1
KX779450.1
KX779451.1
KX779452.1
KX779453.1
KX779454.1
KX841018.1
KX841019.1
KX841020.1
KX841021.1
KX841022.1
KX841049.1
KX841050.1
KX841051.1
KX841052.1
KX841053.1
KX841054.1
KX841055.1
KX841056.1
KX841082.1
KX841083.1
KX841084.1
KX841089.1
KX841090.1
KX841097.1
KX841105.1
KX841106.1
KX841107.1
KX841108.1
KX841109.1
KX841110.1
KX841111.1
KX841112.1
KX841113.1
KX841114.1
KX841115.1
KX841116.1
KX841117.1
KX841144.1
KX841145.1
KX841162.1
KX841169.1
KX841170.1
KX841171.1
KX841172.1
KX841173.1
LC150893.1
KR781522.1
KR781523.1
KR781524.1
KR781525.1
KR781526.1
KR781527.1
KR781528.1
KR781529.1
KR781530.1
KR781531.1
KR781532.1
KR781533.1
KR781534.1
KR781535.1
KR781536.1
KR781537.1
KR781538.1
KR781539.1
KR781540.1
KR781541.1
KR781542.1
KR781543.1
KR781544.1
KR781545.1
KR781546.1
KR781547.1
KR781548.1
KR781549.1
KR781550.1
KR781551.1
KR781552.1
KR781553.1
KR781554.1
KR781555.1
KR781556.1
KR781557.1
KR781558.1
KR781559.1
KR781560.1
KR781561.1
KR781562.1
KR781563.1
KR781564.1
KR781565.1
KR781566.1
KR781567.1
KR781568.1
KR781569.1
KR781570.1
KR781571.1
KR781572.1
KR781573.1
KR781574.1
KR781575.1
KR781576.1
KR781577.1
KR781578.1
KR781579.1
KR781580.1
KR781581.1
KR781582.1
KR781583.1
KR781584.1
KR781585.1
KR781586.1
KR781587.1
KR781588.1
KR781589.1
KR781590.1
KR781591.1
KR781592.1
KR781593.1
KR781594.1
KR781595.1
KR781596.1
KR781597.1
KR781598.1
KR781599.1
KR781600.1
KR781601.1
KR781602.1
KR781603.1
KR781604.1
KR781605.1
KR781606.1
KR781607.1
KX815358.1
KX815359.1
KX815360.1
KX815361.1
KX815362.1
KX815363.1
KX815364.1
KX815365.1
KX815366.1
KX815367.1
KX815368.1
KX815369.1
KX815370.1
KX815371.1
KX815372.1
KX815373.1
KX815374.1
KX815375.1
KX815376.1
KX815377.1
LF391541.1
LF392917.1
LF393080.1
LF398928.1
LF401169.1
LF621802.1
LF621803.1
LF621827.1
LF621828.1
LF621832.1
LF625399.1
LF626077.1
LF637496.1
LF637497.1
LF641476.1
LF642719.1
LF642937.1
LF643007.1
LF643008.1
LF643009.1
LF643011.1
LF643012.1
LF643462.1
LF643463.1
LC191864.1
KT963069.1
KT963070.1
KT963071.1
KU133351.1
KU133352.1
KU133353.1
KU133354.1
KU133355.1
KU133356.1
KU133357.1
KU133358.1
KU133359.1
KU133360.1
KU133361.1
KU133362.2
KU133363.1
KU133364.1
KU133365.1
KU159667.1
KU159668.1
KU159669.1
KU159670.1
KU159671.1
KU159672.1
KU159673.1
KU159674.1
KU159675.1
KU746817.1
KU871314.1
KU871315.1
KU885931.1
KU885932.1
KU885933.1
KX378154.1
KX443697.1
KX443698.1
KX443699.1
KX790785.1
KX815885.1
KX815886.1
KX828702.1
KX828703.1
KX828704.1
KX828705.1
KX907857.1
KX907858.1
KX907859.1
KX907860.1
KX907861.1
KX907863.1
KX907864.1
KX907865.1
KX907866.1
KX907868.1
KX907869.1
KX907870.1
KX907871.1
KX907873.1
KX907874.1
KX907875.1
KX907876.1
KX907878.1
KX907879.1
KX907880.1
KX907881.1
KX907883.1
KX907884.1
KX907885.1
KX907886.1
KX907888.1
KX907889.1
KX907890.1
KX907891.1
KX907893.1
KX907894.1
KX907895.1
KX907896.1
KX907898.1
KX907899.1
KX907900.1
KX907901.1
KX907903.1
KX907904.1
KX907905.1
KX907906.1
KX907908.1
KX907909.1
KX907910.1
KX907911.1
KX907913.1
KX907914.1
KX907915.1
KX907916.1
KX907918.1
KX907919.1
KX907920.1
KX907921.1
KX907923.1
KX907924.1
KX907925.1
KX907926.1
KX907928.1
KX907929.1
KX907930.1
KX907931.1
KX907933.1
KX907934.1
KX907935.1
KX907936.1
KX907938.1
KX907939.1
KX907940.1
KX907942.1
KX907943.1
KX907944.1
KX907945.1
KX907947.1
KX907948.1
KX907949.1
KX907950.1
KX907952.1
KX907953.1
KX907954.1
KX907955.1
KX907957.1
KX907958.1
KX907959.1
KX907960.1
KX907962.1
KX907963.1
KX907964.1
KX907965.1
KX907967.1
KX907968.1
KX907969.1
KX907970.1
KX907972.1
KX907973.1
KX907974.1
KX907975.1
KX907977.1
KX907978.1
KX907979.1
KX907980.1
KX907982.1
KX907983.1
KX907984.1
KX907985.1
KX907987.1
KX907988.1
KX907989.1
KX907990.1
KX907992.1
KX907993.1
KX907994.1
KX907995.1
KX907997.1
KX907998.1
KX907999.1
KX908001.1
KX908002.1
KX908003.1
KX908004.1
KX908006.1
KX908007.1
KX908008.1
KX908009.1
KX908011.1
KX908012.1
KX908013.1
KX908014.1
KX908015.1
KX908016.1
KX908017.1
KX908018.1
KX908019.1
KX908020.1
KX908021.1
KX908022.1
KX908023.1
KX908024.1
KX928652.1
KX928653.1
KX928654.1
KX928655.1
KX928656.1
KX928657.1
KX928658.1
KX928659.1
KX928660.1
KX928661.1
KX928662.1
KX928663.1
KX928664.1
KX928665.1
KX928666.1
KX928667.1
KX928668.1
KX928669.1
KX928670.1
KX928671.1
KX928672.1
KX928673.1
KX928674.1
KX928675.1
KX928676.1
KX928677.1
KX928678.1
KX928679.1
KX928680.1
KX928681.1
KX954093.1
KX954094.1
KX954095.1
KX954096.1
KX954098.1
KX954099.1
KX954100.1
KX954101.1
KX954103.1
KX954104.1
KX954105.1
KX954106.1
KX954108.1
KX954109.1
KX954110.1
KX954111.1
KX954112.1
KX954113.1
KX954116.1
KX954117.1
KX954118.1
KX954119.1
KX986760.2
KX986761.2
KU321646.1
KU321647.1
KU321648.1
KU321649.1
KU321650.1
KU321651.1
KU321652.1
KU321653.1
KU321654.1
KU321655.1
KX164019.1
KX164020.1
KX164021.1
KX164022.1
KX164023.1
KX164024.1
KX164025.1
KX164026.1
KX164027.1
KX164029.1
KX164030.1
KX164031.1
KX164032.1
KX164033.1
KX164034.1
KX164035.1
KX164036.1
KX164037.1
KX164039.1
KX164040.1
KX164041.1
KX164042.1
KX164043.1
KX164044.1
KX164045.1
KX164046.1
KX164047.1
KX164049.1
KX164050.1
KX164051.1
KX164052.1
KX164053.1
KX164054.1
KX164055.1
KX164056.1
KX164057.1
KX164059.1
KX164060.1
KX164061.1
KX164062.1
KX164063.1
KX164064.1
KX164065.1
KX164066.1
KX164067.1
KX164069.1
KX164070.1
KX164071.1
KX164072.1
KX164073.1
KX164074.1
KX164075.1
KX164076.1
KX164077.1
KX164079.1
KX164080.1
KX164081.1
KX164082.1
KX164083.1
KX164084.1
KX164085.1
KX164086.1
KX164087.1
KX164089.1
KX164090.1
KX164091.1
KX164092.1
KX164093.1
KX164094.1
KX164095.1
KX164096.1
KX164097.1
KX164099.1
KX164100.1
KX164101.1
KX164102.1
KX164103.1
KX164104.1
KX164105.1
KX164106.1
KX164107.1
KX164109.1
KX164110.1
KX164111.1
KX164112.1
KX164113.1
KX164114.1
KX164115.1
KX164116.1
KX164117.1
KX164119.1
KX164120.1
KX164121.1
KX164122.1
KX164123.1
KX164124.1
KX164125.1
KX164126.1
KX164127.1
KX164129.1
KX164130.1
KX164131.1
KX164132.1
KX164133.1
KX164134.1
KX164135.1
KX164136.1
KX164137.1
KX164139.1
KX164140.1
KX164141.1
KX164142.1
KX164143.1
KX164144.1
KX164145.1
KX164146.1
KX164147.1
KX164149.1
KX164150.1
KX164151.1
KX164152.1
KX164153.1
KX164154.1
KX164155.1
KX164156.1
KX164157.1
KX354202.1
KX657782.1
KX657783.1
KX657784.1
KX657785.1
KX657786.1
KX657787.1
KX657788.1
KX852386.1
KX852387.1
KX852388.1
KX852389.1
KX852390.1
KX852391.1
KY003152.1
KY007221.1
LC145325.1
LC145326.1
LC145327.1
LC145328.1
LC145329.1
LC145330.1
LC145331.1
LC145332.1
KT878837.1
KU870664.1
KU884328.1
KU884329.1
KX138223.1
KX357710.1
KX610685.2
KX681481.1
KX782310.1
KX782311.1
KX782312.1
KX782313.1
KX790964.1
KX790965.1
KX790966.1
KX790967.1
KX790968.1
KX790969.1
KX790970.1
KX790971.1
KX790972.1
KX790973.1
KX790974.1
KX790975.1
KX790976.1
KX790977.1
KX790978.1
KX790979.1
KX790980.1
KX790981.1
KX790982.1
KX790983.1
KX790984.1
KX790985.1
KX790986.1
KX790987.1
KX790988.1
KX790989.1
KX790990.1
KX790991.1
KX790992.1
KX790993.1
KX790994.1
KX790995.1
KX790996.1
KX790997.1
KX790998.1
KX790999.1
KX791000.1
KX791001.1
KX791002.1
KX791003.1
KX791004.1
KX791005.1
KX791006.1
KX791007.1
KX791008.1
KX791009.1
KX791010.1
KX791011.1
KX791012.1
KX791013.1
KX791014.1
KX791015.1
KX791016.1
KX791017.1
KX791018.1
KX791019.1
KX791020.1
KX791021.1
KX791022.1
KX791023.1
KX791024.1
KX791025.1
KX791026.1
KX791027.1
KX791028.1
KX791029.1
KX791030.1
KX791031.1
KX791032.1
KX791033.1
KX791034.1
KX791035.1
KX791036.1
KX791037.1
KX791038.1
KX791039.1
KX791040.1
KX791041.1
KX791042.1
KX791043.1
KX791044.1
KX791045.1
KX791046.1
KX791047.1
KX791048.1
KX791049.1
KX791050.1
KX791790.1
KX791791.1
KX791792.1
KX791793.1
KX791794.1
KX791795.1
KX791796.1
KX791797.1
KX791798.1
KX791799.1
KX791800.1
KX791801.1
KX791802.1
KX791803.1
KX791804.1
KX791805.1
KX791806.1
KX791807.1
KX791808.1
KX791809.1
KX791810.1
KX791819.1
KX791820.1
KX791821.1
KX791822.1
KX791823.1
KX791824.1
KX791825.1
KX791826.1
KX791827.1
KX791828.1
KX791829.1
KX791830.1
KX791831.1
KX791832.1
KX791833.1
KX791834.1
KX791835.1
KX791836.1
KX791837.1
KX791838.1
KX791839.1
KX791840.1
KX791841.1
KX791842.1
KX791843.1
KX791844.1
KX791850.1
KX791851.1
KX791852.1
KX791853.1
KX791854.1
KX791855.1
KX791856.1
KX791857.1
KX791858.1
KX791859.1
KX791860.1
KX791861.1
KX791862.1
KX791863.1
KX791864.1
KX791865.1
KX791866.1
KX791867.1
KX791868.1
KX791869.1
KX791870.1
KX791871.1
KX791872.1
KX791873.1
KX791874.1
KX791875.1
KX791876.1
KX791877.1
KX791878.1
KX791879.1
KX791880.1
KX791881.1
KX791882.1
KX791897.1
KX791898.1
KX791899.1
KX791900.1
KX791901.1
KX791902.1
KX791903.1
KX791904.1
KX791905.1
KX791906.1
KX791907.1
KX791908.1
KX791909.1
KX791910.1
KX791911.1
KX791912.1
KX791913.1
KX791914.1
KX791915.1
KX791916.1
KX791917.1
KX791918.1
KX791919.1
KX791920.1
KX791921.1
KX791922.1
KX791923.1
KX791931.1
KX791932.1
KX791933.1
KX791934.1
KX791935.1
KX791936.1
KX791937.1
KX791938.1
KX791939.1
KX791940.1
KX791941.1
KX791942.1
KX791943.1
KX791944.1
KX791945.1
KX791946.1
KX791947.1
KX791948.1
KX791949.1
KX791950.1
KX791951.1
KX791952.1
KX791953.1
KX791954.1
KX791955.1
KX791956.1
KX791957.1
KX791958.1
KX791959.1
KX791960.1
KX791961.1
KX791962.1
KX791963.1
KX791964.1
KX791965.1
KX791966.1
KX791967.1
KX791968.1
KX791969.1
KX791970.1
KX791971.1
KX791972.1
KX791973.1
KX791986.1
KX791987.1
KX791988.1
KX791989.1
KX791990.1
KX791991.1
KX791992.1
KX791993.1
KX791994.1
KX791995.1
KX791996.1
KX791997.1
KX791998.1
KX791999.1
KX792000.1
KX792001.1
KX792002.1
KX792003.1
KX792004.1
KX792005.1
KX886759.1
KX886760.1
KX886761.1
KX886762.1
KX886763.1
KX886764.1
KX886765.1
KX886766.1
KX886767.1
KX886768.1
KX886769.1
KX886770.1
KX886771.1
KX886772.1
KX886773.1
KX886774.1
KX886775.1
KX886776.1
KX886777.1
KX886778.1
KX886779.1
KX886780.1
KX886781.1
KX886782.1
KX886783.1
KX886784.1
KX886785.1
KX886786.1
KP027329.1
KP027330.1
KT887520.1
KT887521.1
KT887522.1
KT887523.1
KT887524.1
KT887526.1
KT887531.1
KT887532.1
KT887533.1
KT887534.1
KT887535.1
KT887537.1
KU870774.1
KU886303.1
KU896945.1
KU896946.1
KX766378.1
KX766379.1
KX767083.1
KT878993.1
KT878994.1
KT878995.1
KT878996.1
KT878997.1
KT878998.1
KT895592.1
KT895593.1
KT906669.1
KT906670.1
KT906671.1
KT962982.1
KT962983.1
KU870636.1
KU877879.1
KX264664.1
KX264665.1
KX264666.1
KX264667.1
KX264668.1
KX264669.1
KX264670.1
KX264671.1
KX264672.1
KX264673.1
KX264674.1
KX264675.1
KX264676.1
KX264677.1
KX264678.1
KX264679.1
KX264680.1
KX264681.1
KX264682.1
KX264683.1
KX264684.1
KX264685.1
KX264686.1
KX264687.1
KX264688.1
KX264689.1
KX264690.1
KX264691.1
KX264692.1
KX264693.1
KX264694.1
KX264695.1
KX264696.1
KX264697.1
KX264698.1
KX264699.1
KX264700.1
KX264701.1
KX264702.1
KX264703.1
KX264704.1
KX264705.1
KX264706.1
KX264707.1
KX264708.1
KX264709.1
KX264710.1
KX264711.1
KX264712.1
KX264713.1
KX264714.1
KX264715.1
KX264716.1
KX264717.1
KX264718.1
KX264719.1
KX264720.1
KX264721.1
KX264722.1
KX264723.1
KX264724.1
KX264725.1
KX264726.1
KX264727.1
KX264728.1
KX264729.1
KX264730.1
KX264731.1
KX264732.1
KX264733.1
KX264734.1
KX264735.1
KX264736.1
KX264737.1
KX264738.1
KX264739.1
KX264740.1
KX264741.1
KX264742.1
KX264743.1
KX264744.1
KX264745.1
KX264746.1
KX264747.1
KX264748.1
KX264749.1
KX264750.1
KX264751.1
KX264752.1
KX264753.1
KX264754.1
KX264755.1
KX264756.1
KX264757.1
KX264758.1
KX264759.1
KY014295.2
KY014296.2
KY014297.2
KY014298.1
KY014299.2
KY014300.2
KY014301.2
KY014302.3
KY014303.2
KY014304.2
KY014305.2
KY014306.2
KY014307.2
KY014308.2
KY014309.1
KY014310.2
KY014311.1
KY014312.2
KY014313.2
KY014314.2
KY014315.2
KY014316.2
KY014317.2
KY014318.3
KY014319.2
KY014320.2
KY014321.2
KY014322.2
KY014323.2
KY014324.2
KY014325.2
KY014326.1
KY014327.2
KP973623.1
KP973624.1
KP973625.1
KP973626.1
KP973627.1
KP973628.1
KP973629.1
KP973630.1
KP973631.1
KP973632.1
KP973633.1
KP973634.1
KP973635.1
KP973636.1
KP973637.1
KP973638.1
KP973639.1
KP973640.1
KP973641.1
KP973642.1
KR705141.1
KR705146.1
KR705147.1
KR705148.1
KR705149.1
KR705150.1
KR705152.1
KR705157.1
KR705158.1
KR705159.1
KR705160.1
KR705161.1
KR705163.1
KR705168.1
KR705169.1
KR705170.1
KR705171.1
KR705172.1
KR705174.1
KR705179.1
KR705180.1
KR705181.1
KR705182.1
KR705183.1
KR705185.1
KR705190.1
KR705191.1
KR705192.1
KR705193.1
KR705194.1
KR705196.1
KR705201.1
KR705202.1
KR705203.1
KR705204.1
KR705205.1
KR705207.1
KR705212.1
KR705213.1
KR705214.1
KR705215.1
KR705216.1
KR705218.1
KR705223.1
KR705224.1
KR705225.1
KR705226.1
KR705227.1
KR705229.1
KR705234.1
KR705235.1
KR705236.1
KR705237.1
KR705238.1
KR705240.1
KR705245.1
KR705246.1
KR705247.1
KR705248.1
KR705249.1
KR705251.1
KR705256.1
KR705257.1
KR705258.1
KR705259.1
KR705260.1
KR705262.1
KR705267.1
KR705268.1
KR705269.1
KR705270.1
KR705271.1
KR705273.1
KR705278.1
KR705279.1
KR705280.1
KR705281.1
KR705282.1
KR705284.1
KR705289.1
KR705290.1
KR705291.1
KR705292.1
KR705293.1
KR705295.1
KR705300.1
KR705301.1
KR705302.1
KR705303.1
KR705304.1
KR705306.1
KR705311.1
KR705312.1
KR705313.1
KR705314.1
KR705315.1
KR705317.1
KR705322.1
KR705323.1
KR705324.1
KR705325.1
KR705326.1
KR705328.1
KR705333.1
KR705334.1
KR705335.1
KR705336.1
KR705337.1
KR705339.1
KR705344.1
KR705345.1
KR705346.1
KR705347.1
KR705348.1
KR705350.1
KR705355.1
KR705356.1
KR705357.1
KR705358.1
KR705359.1
KR705361.1
KR705366.1
KR705367.1
KR705368.1
KR705369.1
KR705370.1
KR705372.1
KR705377.1
KR705378.1
KR705379.1
KR705380.1
KR705381.1
KR705383.1
KR705388.1
KR705389.1
KR705390.1
KR705391.1
KR705392.1
KR705394.1
KR705399.1
KR705400.1
KR705401.1
KR705402.1
KR705403.1
KR705405.1
KR705410.1
KR705411.1
KR705412.1
KR705413.1
KR705414.1
KR705416.1
KR705421.1
KR705422.1
KR705423.1
KR705424.1
KR705425.1
KR705427.1
KR705432.1
KR705433.1
KR705434.1
KR705435.1
KR705436.1
KR705438.1
KR705443.1
KR705444.1
KR705445.1
KR705446.1
KR705447.1
KT899302.1
KT899303.1
KX271782.1
KX271783.1
KX271784.1
KX271785.1
KX271786.1
KX271787.1
KX271788.1
KX271789.1
KX271790.1
KX271791.1
KX271792.1
KX271793.1
KR185345.1
KR185346.1
KR185347.1
KU215538.1
KU215539.1
KU518813.1
KU518814.1
KU518815.1
KU518816.1
KU518817.1
KU518818.1
KU518819.1
KU518820.1
KU518822.1
KU518823.1
KU518824.1
KU518825.1
KU518826.1
KU518831.1
KU518832.1
KU518833.1
KU518835.1
KU518837.1
KU518838.1
KU518840.1
KU518841.1
KU518842.1
KU518843.1
KU518844.1
KU518846.1
KU518847.1
KU518848.1
KU518850.1
KU518851.1
KU518859.1
KU518863.1
KU518864.1
KU518866.1
KU518867.1
KU518868.1
KU518869.1
KU518870.1
KU518872.1
KU886308.1
KU886309.1
KU886310.1
KU886313.1
KU886314.1
KU886315.1
KU886316.1
KU886317.1
KU886318.1
KU933915.1
KU933916.1
KU933917.1
KU933918.1
KU933919.1
KU933920.1
KX831888.1
KX831889.1
KX831890.1
KX831891.1
KX949090.1
KX949091.1
KX949092.1
KX949093.1
KX949094.1
KX949095.1
KX949096.1
KX949097.1
KX949098.1
KX949099.1
KX949100.1
KX949101.1
KX949102.1
KX949103.1
KX949104.1
KX949105.1
KX949106.1
KX949108.1
KX949109.1
KX949110.1
KX949111.1
KX949112.1
KX949113.1
KX949114.1
KX949115.1
KX949116.1
KX949117.1
KX949118.1
KX949119.1
KX949120.1
KX949121.1
KX949122.1
KX949123.1
KX949124.1
KX949125.1
KX949126.1
KX949127.1
KX949128.1
KX949129.1
KX949131.1
KX949132.1
KX949133.1
KX949134.1
KX949135.1
KX949136.1
KX949137.1
KX949140.1
KX949141.1
KX949142.1
KX949143.1
KX949144.1
KX949145.1
KX949146.1
KX949147.1
KX949148.1
KX949149.1
KX949150.1
KX949151.1
KX949152.1
KX949153.1
KX949154.1
KX949155.1
KX949157.1
KX949158.1
KX949159.1
KX949160.1
KX949161.1
KX949163.1
KX949164.1
KX949165.1
KX949166.1
KX949167.1
KX949168.1
KX949169.1
KX949170.1
KX949171.1
KX949172.1
KX949173.1
KX949174.1
KX949175.1
KX949176.1
KX949177.1
KX949178.1
KX949179.1
KX949180.1
KX949181.1
KX949182.1
KX949183.1
KX949184.1
KX949185.1
KX949186.1
KX949187.1
KX949188.1
KX949189.1
KX949190.1
KX949191.1
KX949192.1
KX949193.1
KX949194.1
KX949195.1
KX949196.1
KX949199.1
KX949200.1
KX949201.1
KX949203.1
KX949204.1
KX949205.1
KX949206.1
KX949207.1
KX949208.1
KX949209.1
KX949210.1
KX949211.1
KX949212.1
KX949213.1
KX949214.1
KX949215.1
KX949216.1
KX949217.1
KX949218.1
KX949219.1
KX949220.1
KX949223.1
KX949224.1
KX949225.1
KX949226.1
KX949227.1
KX949228.1
KX949229.1
KX949230.1
KX949231.1
KX949233.1
KX949234.1
KX949235.1
KX949236.1
KX949237.1
KX949238.1
KX949239.1
KX949241.1
KX949242.1
KX949243.1
KX949244.1
KX949245.1
KX949246.1
KX949247.1
KX949248.1
KX949249.1
KX949250.1
KX949252.1
KX949253.1
KX949255.1
KX949256.1
KX949257.1
KX949258.1
KX949259.1
KX949260.1
KX949261.1
KX949262.1
KX949263.1
KX949264.1
KX949265.1
KX949266.1
KX949267.1
KX949268.1
KX949269.1
KX949270.1
KX949271.1
KX949272.1
KX949273.1
KX949275.1
KX949276.1
KX949277.1
KX949278.1
KX949279.1
KX949280.1
KX949281.1
KX949283.1
KX949284.1
KX949285.1
KX949286.1
KX949287.1
KX949289.1
KX949290.1
KX949291.1
KX949292.1
KX949294.1
KX949295.1
KX949296.1
KX949298.1
KX949299.1
KX949300.1
KX949301.1
KX949302.1
KX949303.1
KX949304.1
KX949305.1
KX949307.1
KX949308.1
KX949309.1
KX949310.1
KX949311.1
KX949312.1
KX949313.1
KX949315.1
KX949316.1
KX949317.1
KX949318.1
KX949319.1
KX949320.1
KX949321.1
KX949323.1
KX949324.1
KX949325.1
KX949327.1
KX949328.1
KX949329.1
KX949330.1
KX949331.1
KX949332.1
KX949333.1
KX949335.1
KX949336.1
KX949337.1
KX949338.1
KX949339.1
KX949340.1
KX949341.1
KX949343.1
KX949344.1
KX949345.1
KX949346.1
KX949347.1
KX949348.1
KX949349.1
KX949351.1
KX949352.1
KX949353.1
KX949354.1
KX949355.1
KX949356.1
KX949357.1
KX949358.1
KX949361.1
KX949362.1
KX949364.1
KX949365.1
KX949366.1
KX949367.1
KX949368.1
KX949369.1
KX949371.1
KX949372.1
KX949373.1
KX949374.1
KX949375.1
KX949376.1
KX949377.1
KX949378.1
KX949379.1
KX949380.1
KX949381.1
KX949383.1
KX949384.1
KX949385.1
KX949386.1
KX949387.1
KX949388.1
KX949389.1
KX949391.1
KX949392.1
KX949393.1
KX949394.1
KX949395.1
KX949396.1
KX949397.1
KX949399.1
KX949400.1
KX949401.1
KX949402.1
KX949403.1
KX949404.1
KX949405.1
KX949406.1
KX949407.1
KX949409.1
LC190723.1
KT779410.1
KT779411.1
KT779412.1
KT779413.1
KU752557.1
KU892524.2
KU892525.1
KU892526.1
KU892527.1
KU892528.1
KU892529.1
KU892530.1
KU892717.1
KX096037.1
KX096038.1
KX121164.1
KX398187.1
KX499536.1
KX618634.1
KX661407.1
KX661408.1
KX661409.1
KX661410.1
KX661411.1
KX661412.1
KX661413.1
KX661414.1
KX661415.1
KX661416.1
KX661417.1
KX661418.1
KX661419.1
KX661420.1
KX661421.1
KX661422.1
KX661423.1
KX661424.1
KX661425.1
KX661426.1
KX661427.1
KX661428.1
KX661429.1
KX661430.1
KX661431.1
KX661432.1
KX661433.1
KX661434.1
KX661435.1
KX661436.1
KX661437.1
KX661438.1
KX661439.1
KX661440.1
KX661441.1
KX661442.1
KX661443.1
KX661444.1
KX661445.1
KX661446.1
KX661447.1
KX661448.1
KX661449.1
KX661450.1
KX661451.1
KX661452.1
KX661453.1
KX661455.1
KX661456.1
KX661457.1
KX661458.1
KX661459.1
KX661460.1
KX661461.1
KX661462.1
KX661463.1
KX661464.1
KX661465.1
KX661466.1
KX661467.1
KX661468.1
KX661469.1
KX661470.1
KX661471.1
KX661472.1
KX661473.1
KX661474.1
KX661475.1
KX661476.1
KX661477.1
KX661478.1
KX661479.1
KX661480.1
KX661481.1
KX661482.1
KX661483.1
KX661484.1
KX661485.1
KX661486.1
KX661487.1
KX661488.1
KX661489.1
KX661490.1
KX661491.1
KX661492.1
KX661493.1
KX661494.1
KX661495.1
KX661496.1
KX661497.1
KX661498.1
KX661499.1
KX661500.1
KX661501.1
KX661502.1
KX661503.1
KX661504.1
KX661505.1
KX661506.1
KX661507.1
KX661508.1
KX661509.1
KX661510.1
KX661511.1
KX661512.1
KX661513.1
KX661514.1
KX661515.1
KX661516.1
KX661517.1
KX661518.1
KX661519.1
KX661520.1
KX661521.1
KX661522.1
KX661523.1
KX661524.1
KX661525.1
KX661526.1
KX661527.1
KX661528.1
KX661529.1
KX661530.1
KX661531.1
KX661532.1
KX661533.1
KX661534.1
KX661535.1
KX661536.1
KX661537.1
KX661538.1
KX661539.1
KX661540.1
KX661541.1
KX661542.1
KX661543.1
KX661544.1
KX661545.1
KX661546.1
KX661547.1
KX661548.1
KX661549.1
KX661550.1
KX661551.1
KX661552.1
KX661553.1
KX661554.1
KX661555.1
KX661556.1
KX661557.1
KX661558.1
KX661559.1
KX661560.1
KX661561.1
KX661562.1
KX661563.1
KX661564.1
KX661565.1
KX661566.1
KX661567.1
KX661568.1
KX661569.1
KX661570.1
KX661571.1
KX661572.1
KX661573.1
KX661574.1
KX661575.1
KX661576.1
KX661577.1
KX661578.1
KX661579.1
KX661580.1
KX661581.1
KX661582.1
KX661583.1
KX661584.1
KX661585.1
KX661586.1
KX661587.1
KX661588.1
KX661589.1
KX661590.1
KX661591.1
KX661592.1
KX661593.1
KX661594.1
KX661595.1
KX661596.1
KX661597.1
KX661598.1
KX661599.1
KX661600.1
KX661601.1
KX661602.1
KX661603.1
KX661604.1
KX661605.1
KX661606.1
KX661607.1
KX661608.1
KX661609.1
KX661610.1
KX661611.1
KX661612.1
KX661613.1
KX661614.1
KX661615.1
KX661616.1
KX661617.1
KX661618.1
KX661619.1
KX661620.1
KX661621.1
KX661622.1
KX661623.1
KX661624.1
KX661625.1
KX661626.1
KX661627.1
KX661628.1
KX661629.1
KX661630.1
KX661631.1
KX661632.1
KX661633.1
KX661634.1
KX661635.1
KX661636.1
KX661637.1
KX661638.1
KX661639.1
KX661640.1
KX661641.1
KX661642.1
KX661643.1
KX661644.1
KX661645.1
KX661646.1
KX661647.1
KX661648.1
KX661649.1
KX661650.1
KX661651.1
KX661652.1
KX661653.1
KX661654.1
KX661655.1
KX661656.1
KX661657.1
KX661658.1
KX661659.1
KX661660.1
KX661661.1
KX661662.1
KX661663.1
KX661664.1
KX661665.1
KX661666.1
KX661667.1
KX661668.1
KX661669.1
KX661670.1
KX661673.1
KX661674.1
KX661675.1
KX661676.1
KX661677.1
KX661678.1
KX661679.1
KX661680.1
KX661681.1
KX661682.1
KX661683.1
KX661684.1
KX661685.1
KX661686.1
KX661687.1
KX661688.1
KX661689.1
KX661690.1
KX661691.1
KX661692.1
KX661693.1
KX661694.1
KX661695.1
KX661696.1
KX661697.1
KX661698.1
KX661699.1
KX661700.1
KX661701.1
KX661702.1
KX661703.1
KX661704.1
KX661705.1
KX661706.1
KX661707.1
KX661708.1
KX661709.1
KX661710.1
KX661711.1
KX661713.1
KX661714.1
KX661715.1
KX661716.1
KX661717.1
KX661718.1
KX661719.1
KX661720.1
KX661721.1
KX661722.1
KX661723.1
KX661724.1
KX661725.1
KX661726.1
KX661727.1
KX661728.1
KX661729.1
KX661730.1
KX661731.1
KX661732.1
KX661733.1
KX661734.1
KX661735.1
KX661736.1
KX661737.1
KX661738.1
KX661739.1
KX661740.1
KX661741.1
KX661742.1
KX661743.1
KX661744.1
KX661745.1
KX661746.1
KX661747.1
KX661748.1
KX661749.1
KX661750.1
KX661751.1
KX661752.1
KX661753.1
KX661754.1
KX661755.1
KX661756.1
KX661757.1
KX661758.1
KX661759.1
KX661760.1
KX661761.1
KX661762.1
KX661763.1
KX661764.1
KX661765.1
KX661766.1
KX661767.1
KX661768.1
KX661769.1
KX661770.1
KX661771.1
KX661772.1
KX661773.1
KX661774.1
KX661775.1
KX661776.1
KX661777.1
KX661778.1
KX661779.1
KX661780.1
KX661781.1
KX661782.1
KX661783.1
KX661784.1
KX661785.1
KX661786.1
KX661787.1
KX661788.1
KX661789.1
KX661790.1
KX661791.1
KX661792.1
KX661794.1
KX661795.1
KX661796.1
KX661797.1
KX661798.1
KX661799.1
KX661800.1
KX661802.1
KX661803.1
KX661804.1
KX661805.1
KX661806.1
KX661807.1
KX661808.1
KX661809.1
KX661810.1
KX661811.1
KX661812.1
KX661813.1
KX661814.1
KX661815.1
KX661816.1
KX661817.1
KX661818.1
KX661819.1
KX661820.1
KX661821.1
KX661822.1
KX661823.1
KX661824.1
KX661825.1
KX661826.1
KX661827.1
KX661828.1
KX661829.1
KX661830.1
KX661831.1
KX661832.1
KX661833.1
KX661834.1
KX661835.1
KX661836.1
KX661837.1
KX661838.1
KX661839.1
KX661840.1
KX661841.1
KX661842.1
KX661843.1
KX661844.1
KX661845.1
KX661846.1
KX661847.1
KX661848.1
KX661849.1
KX661850.1
KX661851.1
KX661852.1
KX661853.1
KX661854.1
KX661855.1
KX661856.1
KX661857.1
KX661858.1
KX661859.1
KX661860.1
KX661861.1
KX661862.1
KX661863.1
KX661864.1
KX661865.1
KX661866.1
KX661867.1
KX661868.1
KX661869.1
KX661870.1
KX661871.1
KX661872.1
KX661874.1
KX661875.1
KX661876.1
KX661877.1
KX661878.1
KX661879.1
KX661880.1
KX661881.1
KX661882.1
KX661883.1
KX661885.1
KX661886.1
KX661887.1
KX661888.1
KX661889.1
KX661890.1
KX661892.1
KX661893.1
KX661894.1
KX661895.1
KX661896.1
KX661897.1
KX661898.1
KX661899.1
KX661900.1
KX661901.1
KX661903.1
KX661904.1
KX661905.1
KX661906.1
KX661907.1
KX661908.1
KX661909.1
KX661910.1
KX661911.1
KX661912.1
KX661914.1
KX661915.1
KX661916.1
KX661917.1
KX661918.1
KX661919.1
KX661920.1
KX661921.1
KX661922.1
KX661923.1
KX661924.1
KX661925.1
KX661926.1
KX661927.1
KX661928.1
KX661929.1
KX661930.1
KX661931.1
KX661932.1
KX661933.1
KX661934.1
KX661935.1
KX661936.1
KX661937.1
KX661938.1
KX661939.1
KX661940.1
KX661941.1
KX661942.1
KX661943.1
KX661944.1
KX661945.1
KX661946.1
KX661947.1
KX661948.1
KX661949.1
KX661950.1
KX661951.1
KX661952.1
KX661953.1
KX661954.1
KX661955.1
KX661956.1
KX661957.1
KX661958.1
KX661959.1
KX661960.1
KX661961.1
KX661962.1
KX661963.1
KX661964.1
KX661965.1
KX661966.1
KX661967.1
KX661968.1
KX661969.1
KX661970.1
KX661971.1
KX661972.1
KX661973.1
KX661974.1
KX661975.1
KX661976.1
KX661977.1
KX661978.1
KX661979.1
KX661980.1
KX661981.1
KX661982.1
KX661983.1
KX661984.1
KX661985.1
KX661986.1
KX661987.1
KX661988.1
KX661989.1
KX661990.1
KX661991.1
KX661992.1
KX661993.1
KX661994.1
KX661995.1
KX661996.1
KX661997.1
KX661998.1
KX661999.1
KX662000.1
KX662001.1
KX662002.1
KX662003.1
KX662004.1
KX662005.1
KX662006.1
KX662007.1
KX662008.1
KX662009.1
KX662010.1
KX662011.1
KX662012.1
KX662013.1
KX662014.1
KX662015.1
KX662016.1
KX662017.1
KX662018.1
KX662019.1
KX662020.1
KX662021.1
KX662022.1
KX662024.1
KX662025.1
KX662026.1
KX662027.1
KX662028.1
KX662029.1
KX662030.1
KX662031.1
KX662032.1
KX662033.1
KX662034.1
KX662035.1
KX662036.1
KX662038.1
KX662039.1
KX662040.1
KX662041.1
KX662042.1
KX662043.1
KX662044.1
KX662045.1
KX662046.1
KX662047.1
KX662048.1
KX662049.1
KX662050.1
KX662051.1
KX662052.1
KX662053.1
KX662054.1
KX662055.1
KX662056.1
KX662057.1
KX662058.1
KX662059.1
KX662060.1
KX662061.1
KX662062.1
KX662063.1
KX662064.1
KX662065.1
KX662067.1
KX662068.1
KX662069.1
KX662070.1
KX662071.1
KX662072.1
KX662073.1
KX662074.1
KX662075.1
KX662076.1
KX662077.1
KX662078.1
KX662080.1
KX662081.1
KX662082.1
KX662083.1
KX662084.1
KX662085.1
KX662086.1
KX662087.1
KX662088.1
KX662089.1
KX662090.1
KX662091.1
KX662092.1
KX662093.1
KX662094.1
KX662095.1
KX662096.1
KX662097.1
KX662098.1
KX662099.1
KX662100.1
KX662101.1
KX662102.1
KX662103.1
KX662104.1
KX662105.1
KX662106.1
KX662107.1
KX662108.1
KX662109.1
KX662110.1
KX662111.1
KX662112.1
KX662113.1
KX662114.1
KX662115.1
KX662116.1
KX662117.1
KX662118.1
KX662119.1
KX662120.1
KX662121.1
KX662123.1
KX662124.1
KX662125.1
KX662126.1
KX662127.1
KX662128.1
KX662129.1
KX662130.1
KX662131.1
KX662132.1
KX662133.1
KX662134.1
KX662135.1
KX662136.1
KX662137.1
KX662138.1
KX662139.1
KX662140.1
KX662141.1
KX662142.1
KX662143.1
KX662144.1
KX662145.1
KX662146.1
KX662148.1
KX662149.1
KX662150.1
KX662151.1
KX662152.1
KX662153.1
KX662154.1
KX662155.1
KX662156.1
KX662157.1
KX662158.1
KX662159.1
KX662160.1
KX662161.1
KX662162.1
KX662163.1
KX662164.1
KX662165.1
KX662167.1
KX662168.1
KX662169.1
KX662170.1
KX662171.1
KX662172.1
KX662173.1
KX662174.1
KX662175.1
KX662176.1
KX662177.1
KX662178.1
KX662179.1
KX662180.1
KX662181.1
KX662182.1
KX662183.1
KX662184.1
KX662185.1
KX662186.1
KX662187.1
KX662188.1
KX662189.1
KX662190.1
KX662191.1
KX662192.1
KX662193.1
KX662194.1
KX662195.1
KX662196.1
KX662197.1
KX662198.1
KX662199.1
KX662200.1
KX662201.1
KX662202.1
KX662203.1
KX662204.1
KX662205.1
KX662206.1
KX662207.1
KX662208.1
KX662209.1
KX662210.1
KX662211.1
KX662212.1
KX662214.1
KX662215.1
KX662216.1
KX662217.1
KX662218.1
KX662219.1
KX662220.1
KX662221.1
KX662222.1
KX662223.1
KX662224.1
KX662225.1
KX662226.1
KX662227.1
KX662228.1
KX662229.1
KX662230.1
KX662231.1
KX662232.1
KX662233.1
KX662234.1
KX662235.1
KX662236.1
KX662237.1
KX662238.1
KX662239.1
KX662240.1
KX662241.1
KX662242.1
KX662243.1
KX662244.1
KX662245.1
KX662246.1
KX662247.1
KX662249.1
KX662250.1
KX662251.1
KX662252.1
KX662253.1
KX662254.1
KX662255.1
KX662256.1
KX662257.1
KX662258.1
KX662259.1
KX662260.1
KX662261.1
KX662262.1
KX662263.1
KX662264.1
KX662265.1
KX662266.1
KX662267.1
KX662268.1
KX662269.1
KX662270.1
KX662271.1
KX662272.1
KX662273.1
KX662274.1
KX662275.1
KX662276.1
KX662277.1
KX662278.1
KX662279.1
KX662280.1
KX662281.1
KX662282.1
KX662283.1
KX662284.1
KX662285.1
KX662286.1
KX662287.1
KX662288.1
KX662289.1
KX662290.1
KX662291.1
KX662292.1
KX662293.1
KX662294.1
KX662295.1
KX662296.1
KX662297.1
KX662298.1
KX662299.1
KX662300.1
KX662301.1
KX662302.1
KX662303.1
KX662304.1
KX662305.1
KX662306.1
KX662307.1
KX662308.1
KX662309.1
KX662310.1
KX662311.1
KX662312.1
KX662313.1
KX662314.1
KX662316.1
KX662317.1
KX662318.1
KX662319.1
KX662320.1
KX662321.1
KX662322.1
KX662323.1
KX662324.1
KX662325.1
KX662326.1
KX662327.1
KX662328.1
KX662329.1
KX662330.1
KX662331.1
KX662332.1
KX662333.1
KX662334.1
KX662335.1
KX662336.1
KX662337.1
KX662338.1
KX662339.1
KX662340.1
KX662341.1
KX662342.1
KX662343.1
KX662344.1
KX662345.1
KX662346.1
KX662347.1
KX662348.1
KX662349.1
KX662350.1
KX662351.1
KX662352.1
KX662353.1
KX662354.1
KX662355.1
KX662356.1
KX662357.1
KX662358.1
KX662359.1
KX662360.1
KX662361.1
KX662362.1
KX662363.1
KX662364.1
KX662365.1
KX662366.1
KX662367.1
KX662368.1
KX662369.1
KX662370.1
KX662371.1
KX662372.1
KX662373.1
KX662374.1
KX662375.1
KX662376.1
KX662377.1
KX662378.1
KX662379.1
KX662380.1
KX662381.1
KX662382.1
KX662383.1
KX662384.1
KX662385.1
KX662386.1
KX662387.1
KX662388.1
KX662389.1
KX662390.1
KX662391.1
KX662392.1
KX662393.1
KX662394.1
KX662395.1
KX662396.1
KX662397.1
KX662398.1
KX662399.1
KX662400.1
KX662401.1
KX662402.1
KX662403.1
KX662404.1
KX662405.1
KX662406.1
KX662407.1
KX662408.1
KX662409.1
KX662410.1
KX662411.1
KX662412.1
KX662413.1
KX662414.1
KX662415.1
KX662416.1
KX662417.1
KX662418.1
KX662419.1
KX662420.1
KX662421.1
KX662422.1
KX662423.1
KX662424.1
KX662425.1
KX662426.1
KX662427.1
KX662428.1
KX662429.1
KX662430.1
KX662431.1
KX662432.1
KX662433.1
KX662434.1
KX662435.1
KX662436.1
KX662437.1
KX662438.1
KX662439.1
KX662440.1
KX662441.1
KX662442.1
KX662443.1
KX662444.1
KX662445.1
KX662446.1
KX662447.1
KX662449.1
KX662450.1
KX662451.1
KX662453.1
KX662454.1
KX662456.1
KX662457.1
KX662458.1
KX662459.1
KX662460.1
KX662461.1
KX662462.1
KX662463.1
KX662464.1
KX662465.1
KX662466.1
KX662467.1
KX662468.1
KX662469.1
KX662470.1
KX662471.1
KX662472.1
KX662473.1
KX662474.1
KX662475.1
KX662476.1
KX662477.1
KX662478.1
KX662479.1
KX662480.1
KX662481.1
KX662482.1
KX662483.1
KX662484.1
KX662485.1
KX662486.1
KX662487.1
KX662488.1
KX662489.1
KX662490.1
KX662491.1
KX662492.1
KX662493.1
KX662494.1
KX662495.1
KX662496.1
KX662497.1
KX662498.1
KX662499.1
KX662500.1
KX662501.1
KX662502.1
KX662503.1
KX662504.1
KX662505.1
KX662506.1
KX662507.1
KX662508.1
KX662509.1
KX662510.1
KX662511.1
KX662512.1
KX662513.1
KX662514.1
KX662515.1
KX662516.1
KX662517.1
KX662518.1
KX662519.1
KX662520.1
KX662521.1
KX662522.1
KX662523.1
KX662524.1
KX662525.1
KX662526.1
KX662527.1
KX662528.1
KX662529.1
KX662530.1
KX662531.1
KX662532.1
KX662533.1
KX662534.1
KX662535.1
KX662536.1
KX662537.1
KX662538.1
KX662539.1
KX662540.1
KX662541.1
KX662542.1
KX662543.1
KX662544.1
KX662545.1
KX662546.1
KX662547.1
KX662548.1
KX662549.1
KX662550.1
KX662551.1
KX662552.1
KX662553.1
KX662554.1
KX662555.1
KX662556.1
KX662557.1
KX662558.1
KX662559.1
KX662560.1
KX662561.1
KX662562.1
KX662563.1
KX662564.1
KX662565.1
KX662566.1
KX662567.1
KX662568.1
KX662569.1
KX662570.1
KX662571.1
KX662572.1
KX662573.1
KX662574.1
KX662575.1
KX662576.1
KX662577.1
KX662578.1
KX662579.1
KX662580.1
KX662581.1
KX662582.1
KX662583.1
KX662584.1
KX662585.1
KX662586.1
KX662587.1
KX662588.1
KX662589.1
KX662590.1
KX662591.1
KX662592.1
KX662593.1
KX662594.1
KX662595.1
KX662596.1
KX662597.1
KX662598.1
KX662599.1
KX662600.1
KX662601.1
KX662602.1
KX662603.1
KX662604.1
KX662605.1
KX662606.1
KX662607.1
KX662608.1
KX662609.1
KX662610.1
KX662611.1
KX662612.1
KX662613.1
KX662614.1
KX662615.1
KX662616.1
KX662617.1
KX662618.1
KX662619.1
KX662620.1
KX662621.1
KX662622.1
KX662623.1
KX662624.1
KX662625.1
KX662626.1
KX662627.1
KX662628.1
KX662629.1
KX662630.1
KX662632.1
KX662633.1
KX662634.1
KX662635.1
KX662636.1
KX662637.1
KX662638.1
KX662639.1
KX662641.1
KX662642.1
KX662643.1
KX662644.1
KX662645.1
KX662646.1
KX662647.1
KX662648.1
KX662649.1
KX662650.1
KX662651.1
KX662652.1
KX662653.1
KX662654.1
KX662655.1
KX662656.1
KX662657.1
KX662658.1
KX662660.1
KX662661.1
KX662662.1
KX662663.1
KX662664.1
KX662665.1
KX662666.1
KX662667.1
KX662668.1
KX662669.1
KX662670.1
KX662671.1
KX662672.1
KX662673.1
KX662674.1
KX662675.1
KX662676.1
KX662678.1
KX662679.1
KX662680.1
KX662681.1
KX662682.1
KX662683.1
KX662684.1
KX662685.1
KX662686.1
KX662687.1
KX662688.1
KX662689.1
KX662690.1
KX662691.1
KX662692.1
KX662693.1
KX662695.1
KX662696.1
KX662697.1
KX662698.1
KX662699.1
KX662700.1
KX662701.1
KX662702.1
KX662703.1
KX662704.1
KX662705.1
KX662706.1
KX662707.1
KX662708.1
KX662709.1
KX662710.1
KX662711.1
KX662712.1
KX662713.1
KX662714.1
KX662715.1
KX662716.1
KX662717.1
KX662718.1
KX662719.1
KX662720.1
KX662721.1
KX662722.1
KX662723.1
KX662724.1
KX662725.1
KX662726.1
KX662727.1
KX662728.1
KX662729.1
KX662730.1
KX662731.1
KX662732.1
KX662733.1
KX662734.1
KX662735.1
KX662736.1
KX662737.1
KX662738.1
KX662739.1
KX662740.1
KX662741.1
KX662742.1
KX662743.1
KX662744.1
KX662745.1
KX662746.1
KX662747.1
KX662748.1
KX662749.1
KX662750.1
KX662751.1
KX662752.1
KX662753.1
KX662754.1
KX662755.1
KX662756.1
KX662757.1
KX662758.1
KX662759.1
KX662760.1
KX662761.1
KX662762.1
KX662763.1
KX662764.1
KX662765.1
KX662766.1
KX662767.1
KX662768.1
KX662769.1
KX662770.1
KX662771.1
KX662772.1
KX662773.1
KX662774.1
KX662775.1
KX662776.1
KX662777.1
KX662778.1
KX662779.1
KX662780.1
KX662781.1
KX662782.1
KX662783.1
KX662784.1
KX662785.1
KX662786.1
KX662787.1
KX662788.1
KX662789.1
KX662790.1
KX662791.1
KX662792.1
KX662793.1
KX662794.1
KX662795.1
KX662796.1
KX662797.1
KX662798.1
KX662799.1
KX662801.1
KX662802.1
KX662803.1
KX662804.1
KX662805.1
KX662806.1
KX662807.1
KX662808.1
KX662809.1
KX662811.1
KX662812.1
KX662813.1
KX662814.1
KX662815.1
KX662816.1
KX662817.1
KX662818.1
KX662819.1
KX662820.1
KX662821.1
KX662822.1
KX662823.1
KX662824.1
KX662825.1
KX662826.1
KX662827.1
KX662828.1
KX662829.1
KX662830.1
KX662831.1
KX662832.1
KX662833.1
KX662834.1
KX662835.1
KX662836.1
KX662837.1
KX662838.1
KX662839.1
KX662840.1
KX662841.1
KX662842.1
KX662843.1
KX662844.1
KX662845.1
KX662846.1
KX662847.1
KX662848.1
KX662849.1
KX662850.1
KX662851.1
KX662852.1
KX662853.1
KX662854.1
KX662855.1
KX662856.1
KX662857.1
KX662858.1
KX662859.1
KX662860.1
KX662861.1
KX662862.1
KX662863.1
KX662864.1
KX662865.1
KX662866.1
KX662867.1
KX662868.1
KX662869.1
KX662870.1
KX662871.1
KX662872.1
KX662873.1
KX662874.1
KX662875.1
KX662876.1
KX662877.1
KX662878.1
KX662879.1
KX662880.1
KX662881.1
KX662882.1
KX662883.1
KX662884.1
KX662885.1
KX662886.1
KX662887.1
KX662888.1
KX662889.1
KX662890.1
KX662891.1
KX662892.1
KX662893.1
KX662894.1
KX662895.1
KX662896.1
KX662897.1
KX662898.1
KX662899.1
KX662900.1
KX662901.1
KX662902.1
KX662903.1
KX662904.1
KX662905.1
KX662906.1
KX662907.1
KX662908.1
KX662909.1
KX662910.1
KX662911.1
KX662912.1
KX662913.1
KX662914.1
KX662915.1
KX662916.1
KX662917.1
KX662918.1
KX662919.1
KX662920.1
KX662921.1
KX662922.1
KX662923.1
KX662924.1
KX662925.1
KX662926.1
KX662927.1
KX662928.1
KX662929.1
KX662930.1
KX662931.1
KX662932.1
KX662933.1
KX662934.1
KX662935.1
KX662936.1
KX662937.1
KX662938.1
KX662939.1
KX662940.1
KX662941.1
KX662942.1
KX662943.1
KX662944.1
KX662945.1
KX662946.1
KX662947.1
KX662948.1
KX662949.1
KX662950.1
KX662951.1
KX662952.1
KX662953.1
KX662954.1
KX662955.1
KX662956.1
KX662957.1
KX662958.1
KX662959.1
KX662960.1
KX662961.1
KX662962.1
KX662963.1
KX662964.1
KX662965.1
KX662966.1
KX662967.1
KX662968.1
KX662969.1
KX662970.1
KX662971.1
KX662972.1
KX662973.1
KX662974.1
KX662975.1
KX662976.1
KX662977.1
KX662978.1
KX662979.1
KX662980.1
KX662981.1
KX662982.1
KX662983.1
KX662984.1
KX662985.1
KX662986.1
KX662987.1
KX662988.1
KX662989.1
KX662990.1
KX662991.1
KX662992.1
KX662993.1
KX662994.1
KX662995.1
KX662996.1
KX662997.1
KX662998.1
KX662999.1
KX663000.1
KX663001.1
KX663002.1
KX663003.1
KX663004.1
KX663005.1
KX663006.1
KX663007.1
KX663008.1
KX663009.1
KX663010.1
KX663011.1
KX663012.1
KX663013.1
KX663014.1
KX663015.1
KX663016.1
KX663017.1
KX663018.1
KX663019.1
KX663020.1
KX663021.1
KX663022.1
KX663023.1
KX663024.1
KX663025.1
KX663026.1
KX663027.1
KX663028.1
KX663029.1
KX663030.1
KX663031.1
KX663032.1
KX663033.1
KX663034.1
KX663035.1
KX663036.1
KX663037.1
KX663038.1
KX663039.1
KX663040.1
KX663041.1
KX663042.1
KX663043.1
KX663044.1
KX663045.1
KX663046.1
KX663047.1
KX663048.1
KX663049.1
KX663050.1
KX663051.1
KX663052.1
KX663053.1
KX663054.1
KX663055.1
KX663056.1
KX663057.1
KX663058.1
KX663059.1
KX663060.1
KX663061.1
KX663062.1
KX663063.1
KX663064.1
KX663065.1
KX663066.1
KX663067.1
KX663068.1
KX663069.1
KX663070.1
KX663071.1
KX663072.1
KX663073.1
KX663074.1
KX663075.1
KX663076.1
KX663077.1
KX663078.1
KX663079.1
KX663080.1
KX663081.1
KX663082.1
KX663083.1
KX663084.1
KX663085.1
KX663086.1
KX663087.1
KX663088.1
KX663089.1
KX663090.1
KX663091.1
KX663092.1
KX663093.1
KX663094.1
KX663095.1
KX663096.1
KX663097.1
KX663098.1
KX663099.1
KX663100.1
KX663101.1
KX663102.1
KX663103.1
KX663104.1
KX663105.1
KX663106.1
KX663107.1
KX663108.1
KX663109.1
KX663110.1
KX663111.1
KX663112.1
KX663113.1
KX663114.1
KX663115.1
KX663116.1
KX663117.1
KX663118.1
KX663119.1
KX663120.1
KX663121.1
KX663122.1
KX663123.1
KX663124.1
KX663125.1
KX663126.1
KX663127.1
KX663128.1
KX663129.1
KX663130.1
KX663131.1
KX663132.1
KX663133.1
KX663134.1
KX663135.1
KX663136.1
KX663137.1
KX663138.1
KX663139.1
KX663140.1
KX663141.1
KX663142.1
KX663143.1
KX663144.1
KX663145.1
KX663146.1
KX663147.1
KX663148.1
KX663149.1
KX663150.1
KX663151.1
KX663152.1
KX663153.1
KX663154.1
KX663155.1
KX663156.1
KX663157.1
KX663158.1
KX663159.1
KX663160.1
KX663161.1
KX663162.1
KX663163.1
KX663164.1
KX663165.1
KX663166.1
KX663167.1
KX663168.1
KX663169.1
KX663170.1
KX663171.1
KX663172.1
KX663173.1
KX663174.1
KX663175.1
KX663176.1
KX663177.1
KX663178.1
KX663179.1
KX663180.1
KX663181.1
KX663182.1
KX663183.1
KX663184.1
KX663185.1
KX663186.1
KX663187.1
KX663188.1
KX663189.1
KX663190.1
KX663191.1
KX663192.1
KX663193.1
KX663194.1
KX663195.1
KX663196.1
KX663197.1
KX663198.1
KX663199.1
KX663200.1
KX663201.1
KX663202.1
KX663203.1
KX663204.1
KX663205.1
KX663206.1
KX663207.1
KX663208.1
KX663209.1
KX663210.1
KX663211.1
KX663212.1
KX663213.1
KX663214.1
KX663215.1
KX663216.1
KX663217.1
KX663218.1
KX663219.1
KX663220.1
KX663221.1
KX663222.1
KX663223.1
KX663224.1
KX663225.1
KX663226.1
KX663227.1
KX663228.1
KX663229.1
KX663230.1
KX663231.1
KX663232.1
KX663233.1
KX663234.1
KX663235.1
KX663236.1
KX663237.1
KX663238.1
KX663239.1
KX663240.1
KX663241.1
KX663242.1
KX663243.1
KX663244.1
KX663245.1
KX663246.1
KX663247.1
KX663248.1
KX663249.1
KX663250.1
KX663251.1
KX663252.1
KX663253.1
KX663254.1
KX663255.1
KX663256.1
KX663257.1
KX663258.1
KX663259.1
KX663260.1
KX663261.1
KX663262.1
KX663263.1
KX663264.1
KX663265.1
KX663266.1
KX663267.1
KX663268.1
KX663269.1
KX663270.1
KX663271.1
KX663272.1
KX663273.1
KX663274.1
KX663275.1
KX663276.1
KX663277.1
KX663278.1
KX663279.1
KX663280.1
KX663281.1
KX663282.1
KX663283.1
KX663284.1
KX663285.1
KX663286.1
KX663287.1
KX663288.1
KX663289.1
KX663290.1
KX663291.1
KX663292.1
KX663293.1
KX663294.1
KX663295.1
KX663296.1
KX663297.1
KX663298.1
KX663299.1
KX663300.1
KX663301.1
KX663302.1
KX663303.1
KX663304.1
KX663305.1
KX663306.1
KX663307.1
KX663308.1
KX663309.1
KX663310.1
KX663311.1
KX663312.1
KX663313.1
KX663314.1
KX663315.1
KX663316.1
KX663317.1
KX663318.1
KX663319.1
KX663320.1
KX663321.1
KX663322.1
KX663323.1
KX663324.1
KX663325.1
KX663326.1
KX663327.1
KX663328.1
KX663329.1
KX663330.1
KX761865.1
KX761866.1
KX787894.1
KX867520.1
KX867521.1
KX867522.1
KX867523.1
KX867524.1
KX867525.1
KX867526.1
KX867527.1
KX867528.1
KX867529.1
KX867810.1
KX867811.1
KX867822.1
KX867823.1
KX867824.1
KX867825.1
KX867826.1
KX867827.1
KX867828.1
KX867830.1
KX867831.1
KX867832.1
KX867833.1
KX867834.1
KX867835.1
KX867836.1
KX867838.1
KX867839.1
KX867840.1
KX867841.1
KX867842.1
KX867843.1
KX867844.1
KX867846.1
KX867847.1
KX867848.1
KX867849.1
KX867850.1
KX867851.1
KX867852.1
KX885854.1
KX885855.1
LC066147.1
LC066148.1
LC066149.1
LC066150.1
LC066151.1
LC066152.1
LC066153.1
LC066154.1
LC066155.1
LC066158.1
LC066159.1
LC066160.1
LC066161.1
LC066162.1
LC066163.1
LC066164.1
LC066165.1
LC066166.1
LC066169.1
LC066170.1
LC066171.1
LC066172.1
LC066173.1
LC066174.1
LC066175.1
LC066176.1
LC066177.1
LC066180.1
LC066181.1
LC066182.1
LC066183.1
LC066184.1
LC066185.1
LC066186.1
LC066187.1
LC066188.1
LC066191.1
LC066192.1
LC066194.1
LC066195.1
LC095899.1
LC095900.1
LC095901.1
LC095902.1
LC095903.1
LC095904.1
LC095905.1
LC095906.1
LC095907.1
LC095955.1
LC095956.1
LC095957.1
LC095958.1
LC095959.1
LC095960.1
LC095962.1
LC105533.1
LC105534.1
LC105535.1
LC105536.1
LC105537.1
LC105538.1
LC105539.1
LC105540.1
LC105541.1
LC105544.1
LC105545.1
LC105546.1
LC105547.1
LC105548.1
LC105549.1
LC105550.1
LC105551.1
LC105552.1
LC105555.1
LC105556.1
LC105557.1
LC105558.1
LC105559.1
LC105560.1
LC105561.1
LC105562.1
LC105563.1
LC105566.1
LC105567.1
LC105568.1
LC105569.1
LC105570.1
LC105571.1
LC105572.1
LC105573.1
LC105574.1
LC105577.1
LC105578.1
LC105579.1
LC105580.1
LC105581.1
LC105582.1
LC105583.1
LC105584.1
LC105585.1
LC105588.1
LC105589.1
LC105590.1
LC105591.1
LC105592.1
LC105593.1
LC105594.1
LC105595.1
LC105596.1
LC174963.1
LC174964.1
LC174965.1
LC174966.1
LC174967.1
LC174968.1
LC174969.1
LC174970.1
LC174971.1
KT598220.1
KT759150.1
KT759151.1
KT835053.1
KU844855.1
KU844856.1
KU844857.1
KU844858.1
KU845700.1
KU851936.1
KU870359.1
KX499498.1
LN908793.1
LN908794.1
LN908967.1
LN908968.1
KU821122.1
KU836638.1
KU882092.1
KU882093.1
KU882094.1
KU882095.1
KX957754.1
KX957755.1
KX957756.1
KX957757.1
KX957758.1
KX957759.1
KX957760.1
KX957761.1
KX957762.1
AP014858.1
AP014887.1
AP014888.1
AP014889.1
KU727766.1
LC145608.1
LC145609.1
LC145610.1
LC145611.1
LC145612.1
LC145613.1
LC145614.1
LC145615.1
LC145616.1
LC145617.1
KU314896.1
KU314897.1
KU314898.1
KU314899.1
KU314900.1
KU314901.1
KU314902.1
KU314904.1
KU314905.1
KX245154.1
KX245155.1
KX349226.1
KX349227.1
KX349228.1
KX349229.1
KX349230.1
KX349231.1
KX349232.1
KX349233.1
KX349234.1
KX349235.1
KX349236.1
KX349237.1
KX349238.1
KX349239.1
KX349240.1
KX349241.1
KX349242.1
KX349243.1
KX349244.1
KX349245.1
KX349246.1
KX349247.1
KX349248.1
KX349249.1
KX349250.1
KX349251.1
KX349252.1
KX349253.1
KX349254.1
KX349255.1
KX349256.1
KX349257.1
KX349258.1
KX349259.1
KX349260.1
KX349261.1
KX349262.1
KX349263.1
KX349264.1
KX349265.1
KX349266.1
KX349267.1
KX349268.1
KX349269.1
KX349270.1
KX349271.1
KX349272.1
KX349273.1
KX349274.1
KX349275.1
KX349276.1
KX349277.1
KX349278.1
KX349279.1
KX349280.1
KX349281.1
KX349282.1
KX349283.1
KX349284.1
KX349285.1
KX349286.1
KX349287.1
KX349288.1
KX349289.1
KX349290.1
KX349291.1
KX349292.1
KX349293.1
KX349294.1
KX349295.1
KX349296.1
KX349297.1
KX349298.1
KX349299.1
KX349300.1
KX349301.1
KX349302.1
KX349303.1
KX349304.1
KX349305.1
KX349306.1
KX349307.1
KX349308.1
KX349309.1
KX349310.1
KX349311.1
KX349312.1
KX349313.1
KX349314.1
KX349315.1
KX349316.1
KX349317.1
KX349318.1
KX349319.1
KX349320.1
KX349321.1
KX349322.1
KX349323.1
KX349324.1
KX349325.1
KX349326.1
KX349327.1
KT070866.1
KU365372.1
KU645506.1
KU645507.1
KU645508.1
KU645509.1
KU645510.1
KU645511.1
KU645512.1
KU645513.1
KU645514.1
KU645515.1
KU645516.1
KU645517.1
KU645518.1
KU645519.1
KU645520.1
KU645521.1
KU645522.1
KU645523.1
KU645524.1
KU645525.1
KU861504.1
KU861505.1
KU870455.1
KU893109.1
KU961677.1
KU961678.1
KX134669.1
KX134670.1
KX134671.1
KX262986.1
KX262987.1
KX262988.1
KX262989.1
KX262990.1
KX262991.1
KX262992.1
KX262993.1
KX262994.1
KX262995.1
KX262996.1
KX262997.1
KX355142.1
KX355143.1
KX355144.1
KX355145.1
KX355146.1
KX355147.1
KX355148.1
KX355149.1
KX355150.1
KX355151.1
KX355152.1
KX355156.1
KX355157.1
KX355158.1
KX355159.1
KX355164.1
KX940961.1
KX940962.1
KX940963.1
KX940964.1
KX950760.1
KX954122.1
KT737802.1
KT737803.1
KU058851.1
KU058852.1
KU058853.1
KU058854.1
KU058855.1
KU058856.1
KU058857.1
KU058858.1
KU058859.1
KU058860.1
KU058861.1
KU686192.1
KU686193.1
KU686194.1
KU686195.1
KU686196.1
KU686197.1
KU686198.1
KU686199.1
KU686200.1
KU686201.1
KU686202.1
KU686203.1
KU686204.1
KU686205.1
KU686206.1
KU686207.1
KU686208.1
KU686209.1
KU686210.1
KU686211.1
KU686212.1
KU686213.1
KU933675.1
KX458238.1
LT603684.1
KT734625.1
KT734626.1
KT734627.1
KT734628.1
KT734629.1
KT879915.1
KT879916.1
KT879917.1
KT879918.1
KT879919.1
KT879920.1
KT879921.1
KT879922.1
KT879923.1
KT879924.1
KT879925.1
KT879926.1
KT879927.1
KT879928.1
KT879929.1
KT879930.1
KT879931.1
KU161582.1
KU161583.1
KU161584.1
KU161585.1
KU161586.1
KU161587.1
KU295117.1
KU295118.1
KU295119.1
KU295120.1
KU295121.1
KU295122.1
KU295123.1
KU295124.1
KU295125.1
KU295126.1
KU295127.1
KU295128.1
KU295129.1
KU295130.1
KU598851.1
KU641013.1
KU641014.1
KU641015.1
KU645789.1
KU860089.1
KU860090.1
KU871316.1
KU871317.1
KU871318.1
KU871319.1
KU871320.1
KU871321.1
KU871322.1
KU871323.1
KU871324.1
KU871325.1
KU871326.1
KU871327.1
KU871328.1
KU871329.1
KU871330.1
KU871331.1
KU871332.1
KU871333.1
KU871334.1
KU871335.1
KU871336.1
KU871337.1
KU871338.1
KU871339.1
KU871340.1
KU871341.1
KU871342.1
KU871343.1
KU871344.1
KU871345.1
KU871346.1
KU871347.1
KU871348.1
KU871349.1
KU871350.1
KU871351.1
KU871352.1
KU871353.1
KU871354.1
KU871355.1
KU871356.1
KU871357.1
KU871358.1
KU871359.1
KU871360.1
KU871361.1
KU871362.1
KU871363.1
KU871364.1
KU871365.1
KU871366.1
KU871367.1
KU871368.1
KU871369.1
KU871370.1
KU871371.1
KU878564.1
KU878565.1
KU878566.1
KU878567.1
KU878568.1
KU878569.1
KU878570.1
KU878571.1
KU878572.1
KU878573.1
KU878574.1
KU878575.1
KX024490.1
KX024491.1
KX024493.1
KX024494.1
KX024495.1
KX024496.1
KX024498.1
KX130854.1
KX130855.1
KX618694.1
KX900503.1
KX900504.1
KX900505.1
KX900506.1
KX900507.1
KX900508.1
KX900509.1
KX914909.1
KX914910.1
KX914911.1
KX914913.1
KX914914.1
KX914915.1
KX914916.1
KX914917.1
KX914918.1
KX914919.1
KX914921.1
KX914922.1
KX914923.1
KX914924.1
KX914925.1
KX914926.1
KX914927.1
KX914929.1
KX914930.1
KX914931.1
KX914932.1
KX914933.1
KX914934.1
KX914935.1
KX914937.1
KX914938.1
KX914939.1
KX914940.1
KX914941.1
KX914942.1
KX914943.1
KX914945.1
KX914946.1
KX914947.1
KX914948.1
KX914949.1
KX914950.1
KX914951.1
KX914953.1
KX914954.1
KX914955.1
KX914956.1
KX914957.1
KX914958.1
KX914959.1
KX914961.1
KX914962.1
KX914963.1
KX914964.1
KX914965.1
KX914966.1
KX914967.1
KX914969.1
KX914970.1
KX914971.1
KX914972.1
KX914973.1
KX914974.1
KX914975.1
KX914977.1
KX914978.1
KX914979.1
KX914980.1
KX914981.1
KX914982.1
KX914983.1
KX914985.1
KX914986.1
KX914987.1
KX914988.1
KX914989.1
KX914990.1
KX914991.1
KX914993.1
KX914994.1
KX914995.1
KX914996.1
KX914997.1
KX914998.1
KX914999.1
KX915001.1
KX915002.1
KX915003.1
KX915004.1
KX915005.1
KX915006.1
KX915007.1
KX915009.1
KX915010.1
KX915011.1
KX915012.1
KX915013.1
KX915014.1
KX915015.1
KX915017.1
KX915018.1
KX915019.1
KX915020.1
KX915021.1
KX915022.1
KX915023.1
KX915025.1
KX915026.1
KX915027.1
KX915028.1
KX915029.1
KX915030.1
KX915031.1
KX915033.1
KX915034.1
KX915035.1
KX915036.1
KX915037.1
KX915038.1
KX915039.1
KX915041.1
KX915042.1
KX915043.1
KX915044.1
KX915045.1
KX915046.1
KX915047.1
KX915049.1
KX915050.1
KX915051.1
KX915052.1
KX915053.1
KX915054.1
KX915055.1
KX915057.1
KX915058.1
KX915059.1
KX915060.1
KX915061.1
KX915062.1
KX915063.1
KX915065.1
KX915066.1
KX915067.1
KX915068.1
KX915069.1
KX915070.1
KX915071.1
KX915073.1
KX915074.1
KX915075.1
KX915076.1
KX915077.1
KX915078.1
KX915079.1
KX915081.1
KX915082.1
KX915083.1
KX915084.1
KX915085.1
KX915086.1
KX915087.1
KX915089.1
KX915090.1
KX915091.1
KX915092.1
KX915093.1
KX915094.1
KX915095.1
KX915097.1
KX915098.1
KX915099.1
KX915100.1
KX915101.1
KX915102.1
KX915103.1
KX915105.1
KX915106.1
KX915107.1
KX915108.1
KX915109.1
KX915110.1
KX915111.1
KX915113.1
KX915114.1
KX915115.1
KX915116.1
KX915117.1
KX915118.1
KX915119.1
KX915121.1
KX915122.1
KX915123.1
KX915124.1
KX915125.1
KX915126.1
KX915127.1
KX915129.1
KX915130.1
KX915131.1
KX915132.1
KX915133.1
KX915134.1
KX915135.1
KX915137.1
KX915138.1
KX915139.1
KX915140.1
KX915141.1
KX915142.1
KX915143.1
KX915145.1
KX915146.1
KX915147.1
KX915148.1
KX915149.1
KX915150.1
KX915151.1
KX915153.1
KX915154.1
KX915155.1
KX915156.1
KX915157.1
KX915158.1
KX915159.1
KX915161.1
KX915162.1
KX915163.1
KX915164.1
KX915165.1
KX915166.1
KX915167.1
KX915169.1
KX915170.1
KX915171.1
KX915172.1
KX915173.1
KX915174.1
KX915175.1
KX915177.1
KX915178.1
KX915179.1
KX915180.1
KX915181.1
KX915182.1
KX915183.1
KX915185.1
KX915186.1
KX915187.1
KX915188.1
KX915189.1
KX915190.1
KX915191.1
KX915193.1
KX915194.1
KX915195.1
KX915196.1
KX915197.1
KX915198.1
KX915199.1
KX915201.1
KX915202.1
KX915203.1
KX915204.1
KX915205.1
KX915206.1
KX915207.1
KX915209.1
KX915210.1
KX915211.1
KX915212.1
KX915213.1
KX915214.1
KX915215.1
KX915217.1
KX915218.1
KX915219.1
KX915220.1
KX915221.1
KX915222.1
KX915223.1
KX915225.1
KX915226.1
KX915227.1
KX915228.1
KX915229.1
KX915230.1
KX915231.1
KX915233.1
KX915234.1
KX915235.1
KX915236.1
KX915237.1
KX915238.1
KX915239.1
KX915241.1
KX915242.1
KX915243.1
KX915244.1
KX915245.1
KX915246.1
KX915247.1
KX915249.1
KX915250.1
KX915251.1
KX915252.1
KX915253.1
KX915254.1
KX915255.1
KX915257.1
KX915258.1
KX915259.1
KX915260.1
KX915261.1
KX915262.1
KX915263.1
KX915265.1
KX915266.1
KX915267.1
KX915268.1
KX915269.1
KX915270.1
KX915271.1
KX915273.1
KX915274.1
KX915275.1
KX915276.1
KX915277.1
KX915278.1
KX915279.1
KX915281.1
KX915282.1
KX915283.1
KX915284.1
KX915285.1
KX915286.1
KX915287.1
KX915289.1
KX915290.1
KX915291.1
KX915292.1
KX915293.1
KX915294.1
KX915295.1
KX915297.1
KX915298.1
KX915299.1
KX915300.1
KX915301.1
KX915302.1
KX915303.1
KX915305.1
KX915306.1
KX915307.1
KX915308.1
KX915309.1
KX915310.1
KX915311.1
KX915313.1
KX915314.1
KX915315.1
KX915316.1
KX915317.1
KX915318.1
KX915319.1
KX915321.1
KX915322.1
KX915323.1
KX915324.1
KX915325.1
KX915326.1
KX915327.1
KX915329.1
KX915330.1
KX915331.1
KX915332.1
KX915333.1
KX915334.1
KX915335.1
KX915337.1
KX915338.1
KX915339.1
KX915340.1
KX915341.1
KX915342.1
KX915343.1
KX915345.1
KX915346.1
KX915347.1
KX915348.1
KX915349.1
KX915350.1
KX915351.1
KX915353.1
KX915354.1
KX915355.1
KX915356.1
KX915357.1
KX915358.1
KX915359.1
KX915361.1
KX915362.1
KX915363.1
KX915364.1
KX915365.1
KX915366.1
KX915367.1
KX915369.1
KX915370.1
KX915371.1
KX915372.1
KX915373.1
KX915374.1
KX915375.1
KX915377.1
KX915378.1
KX915379.1
KX915380.1
KX915381.1
KX915382.1
KX915383.1
KX915385.1
KX915386.1
KX915387.1
KX915388.1
KX915389.1
KX915390.1
KX915391.1
KX915393.1
KX915394.1
KX915395.1
KX915396.1
KX915397.1
KX915398.1
KX915399.1
KX915401.1
KX915402.1
KX915403.1
KX915404.1
KX915405.1
KX915406.1
KX915407.1
KX915409.1
KX915410.1
KX915411.1
KX915412.1
KX915413.1
KX915414.1
KX915415.1
KX915417.1
KX915418.1
KX915419.1
KX915420.1
KX915421.1
KX915422.1
KX915423.1
KX915425.1
KX915426.1
KX915427.1
KX915428.1
KX915429.1
KX915430.1
KX915431.1
KX915433.1
KX915434.1
KX915435.1
KX915436.1
KX915437.1
KX915438.1
KX915439.1
KX915441.1
KX915442.1
KX915443.1
KX915444.1
KX915445.1
KX915446.1
KX915447.1
KX915449.1
KX915450.1
KX915451.1
KX915452.1
KX915453.1
KX915454.1
KX915455.1
KX915457.1
KX915458.1
KX915459.1
KX915460.1
KX915461.1
KX915462.1
KX915463.1
KX915465.1
KX915466.1
KX915467.1
KX915468.1
KX915469.1
KX915470.1
KX915471.1
KX915473.1
KX915474.1
KX915475.1
KX915476.1
KX915477.1
KX915478.1
KX915479.1
KX915481.1
KX915482.1
KX915483.1
KX915484.1
KX915485.1
KX915486.1
KX915487.1
KX915489.1
KX915490.1
KX915491.1
KX915492.1
KX915493.1
KX915494.1
KX915495.1
KX915497.1
KX915498.1
KX915499.1
KX915500.1
KX915501.1
KX915502.1
KX915503.1
KX915505.1
KX915506.1
KX915507.1
KX915508.1
KX915509.1
KX915510.1
KX915511.1
KX915513.1
KX915514.1
KX915515.1
KX915516.1
KX915517.1
KX915518.1
KX915519.1
KX915521.1
KX915522.1
KX915523.1
KX915524.1
KX915525.1
KX915526.1
KX915527.1
KX915529.1
KX915530.1
KX915531.1
KX915532.1
KX915533.1
KX915534.1
KX915535.1
KX915537.1
KX915538.1
KX915539.1
KX915540.1
KX915541.1
KX915542.1
KX915543.1
KX915545.1
KX915546.1
KX915547.1
KX915548.1
KX915549.1
KX915550.1
KX915551.1
KX915553.1
KX915554.1
KX915555.1
KX915556.1
KX915557.1
KX915558.1
KX915559.1
KX915561.1
KX915562.1
KX915563.1
KX915564.1
KX915565.1
KX915566.1
KX915567.1
KX915569.1
KX915570.1
KX915571.1
KX915572.1
KX915573.1
KX915574.1
KX915575.1
KX915577.1
KX915578.1
KX915579.1
KX915580.1
KX915581.1
KX915582.1
KX915583.1
KX915585.1
KX915586.1
KX915587.1
KX915588.1
KX915589.1
KX915590.1
KX915591.1
KX915593.1
KX915594.1
KX915595.1
KX915596.1
KX915597.1
KX915598.1
KX915599.1
KX915601.1
KX915602.1
KX915603.1
KX915604.1
KX915605.1
KX915606.1
KX915607.1
KX915609.1
KX915610.1
KX915611.1
KX915612.1
KX915613.1
KX915614.1
KX915615.1
KX915617.1
KX915618.1
KX915619.1
KX915620.1
KX915621.1
KX915622.1
KX915623.1
KX915625.1
KX915626.1
KX915627.1
KX915628.1
KX915629.1
KX915630.1
KX915631.1
KX915633.1
KX915634.1
KX915635.1
KX915636.1
KX915637.1
KX915638.1
KX915639.1
KX915641.1
KX915642.1
KX915643.1
KX915644.1
KX915645.1
KX915646.1
KX915647.1
KX915649.1
KX915650.1
KX915651.1
KX915652.1
KX915653.1
KX915654.1
KX915655.1
KX915657.1
KX915658.1
KX915659.1
KX915660.1
KX915661.1
KX915662.1
KX915663.1
KX915665.1
KX915666.1
KX915667.1
KX915668.1
KX915669.1
KX915670.1
KX915671.1
KX915673.1
KX915674.1
KX915675.1
KX915676.1
KX915677.1
KX915678.1
KX915679.1
KX915681.1
KX915682.1
KX915683.1
KX915684.1
KX915685.1
KX915686.1
KX915687.1
KX915689.1
KX915690.1
KX915691.1
KX915692.1
KX915693.1
KX915694.1
KX915695.1
KX915697.1
KX915698.1
KX915699.1
KX915700.1
KX915701.1
KX915702.1
KX915703.1
KX915705.1
KX915706.1
KX915707.1
KX915708.1
KX915709.1
KX915710.1
KX915711.1
KX915713.1
KX915714.1
KX915715.1
KX915716.1
KX915717.1
KX915718.1
KX915719.1
KX915721.1
KX915722.1
KX915723.1
KX915724.1
KX915725.1
KX915726.1
KX915727.1
KX915729.1
KX915730.1
KX915731.1
KX915732.1
KX915733.1
KX915734.1
KX915735.1
KX915737.1
KX915738.1
KX915739.1
KX915740.1
KX915741.1
KX915742.1
KX915743.1
KX915745.1
KX915746.1
KX915747.1
KX915748.1
KX915749.1
KX915750.1
KX915751.1
KX915753.1
KX915754.1
KX915755.1
KX915756.1
KX915757.1
KX915758.1
KX915759.1
KX915761.1
KX915762.1
KX915763.1
KX915764.1
KX915765.1
KX915766.1
KX915767.1
KX915769.1
KX915770.1
KX915771.1
KX915772.1
KX915773.1
KX915774.1
KX915775.1
KX915777.1
KX915778.1
KX915779.1
KX915780.1
KX915781.1
KX915782.1
KX915783.1
KX915785.1
KX915786.1
KX915787.1
KX915788.1
KX915789.1
KX915790.1
KX915791.1
KX915793.1
KX915794.1
KX915795.1
KX915796.1
KX915797.1
KX915798.1
KX915799.1
KX915801.1
KX915802.1
KX915803.1
KX915804.1
KX915805.1
KX915806.1
KX915807.1
KX915809.1
KX915810.1
KX915811.1
KX915812.1
KX915813.1
KX915814.1
KX915815.1
KX915817.1
KX915818.1
KX915819.1
KX915820.1
KX915821.1
KX915822.1
KX915823.1
KX915825.1
KX915826.1
KX915827.1
KX915828.1
KX915829.1
KX915830.1
KX915831.1
KX915833.1
KX915834.1
KX915835.1
KX915836.1
KX915837.1
KX915838.1
KX915839.1
KX915841.1
KX915842.1
KX915843.1
KX915844.1
KX915845.1
KX915846.1
KX915847.1
KX915849.1
KX915850.1
KX915851.1
KX915852.1
KX915853.1
KX915854.1
KX915855.1
KX915857.1
KX915858.1
KX915859.1
KX915860.1
KX915861.1
KX915862.1
KX915863.1
KX915865.1
KX915866.1
KX915867.1
KX915868.1
KX915869.1
KX915870.1
KX915871.1
KX915873.1
KX915874.1
KX915875.1
KX915876.1
KX915877.1
KX915878.1
KX915879.1
KX915881.1
KX915882.1
KX915883.1
KX915884.1
KX915885.1
KX915886.1
KX915887.1
KX915889.1
KX915890.1
KX915891.1
KX915892.1
KX915893.1
KX915894.1
KX915895.1
KX915897.1
KX915898.1
KX915899.1
KX915900.1
KX915901.1
KX915902.1
KX915903.1
KX915905.1
KX915906.1
KX915907.1
KX915908.1
KX915909.1
KX915910.1
KX915911.1
KX915913.1
KX915914.1
KX915915.1
KX915916.1
KX915917.1
KX915918.1
KX915919.1
KX915921.1
KX915922.1
KX915923.1
KX915924.1
KX915925.1
KX915926.1
KX915927.1
KX915929.1
KX915930.1
KX915931.1
KX915932.1
KX915933.1
KX915934.1
KX915935.1
KX915937.1
KX915938.1
KX915939.1
KX915940.1
KX915941.1
KX915942.1
KX915943.1
KX915945.1
KX915946.1
KX915947.1
KX915948.1
KX915949.1
KX915950.1
KX915951.1
KX915953.1
KX915954.1
KX915955.1
KX915956.1
KX915957.1
KX915958.1
KX915959.1
KX915961.1
KX915962.1
KX915963.1
KX915964.1
KX915965.1
KX915966.1
KX915967.1
KX915969.1
KX915970.1
KX915971.1
KX915972.1
KX915973.1
KX915974.1
KX915975.1
KX915977.1
KX915978.1
KX915979.1
KX915980.1
KX915981.1
KX915982.1
KX915983.1
KX915985.1
KX915986.1
KX915987.1
KX915988.1
KX915989.1
KX915990.1
KX915991.1
KX915993.1
KX915994.1
KX915995.1
KX915996.1
KX915997.1
KX915998.1
KX915999.1
KX916001.1
KX916002.1
KX916003.1
KX916004.1
KX916005.1
KX916006.1
KX916007.1
KX916009.1
KX916010.1
KX916011.1
KX916012.1
KX916013.1
KX916014.1
KX916015.1
KX916017.1
KX916018.1
KX916019.1
KX916020.1
KX916021.1
KX916022.1
KX916023.1
KX916025.1
KX916026.1
KX916027.1
KX916028.1
KX916029.1
KX916030.1
KX916031.1
KX916033.1
KX916034.1
KX916035.1
KX916036.1
KX916037.1
KX916038.1
KX916039.1
KX916041.1
KX916042.1
KX916043.1
KX916044.1
KX916045.1
KX916046.1
KX916047.1
KX916049.1
KX916050.1
KX916051.1
KX916052.1
KX916053.1
KX916054.1
KX916055.1
KX916057.1
KX916058.1
KX916059.1
KX916060.1
KX916061.1
KX916062.1
KX916063.1
KX916065.1
KX916066.1
KX916067.1
KX916068.1
KX916069.1
KX916070.1
KX916071.1
KX916073.1
KX916074.1
KX916075.1
KX916076.1
KX916077.1
KX916078.1
KX916079.1
KX916081.1
KX916082.1
KX916083.1
KX916084.1
KX916085.1
KX916086.1
KX916087.1
KX916089.1
KX916090.1
KX916091.1
KX916092.1
KX916093.1
KX916094.1
KX916095.1
KX916097.1
KX916098.1
KX916099.1
KX916100.1
KX916101.1
KX916102.1
KX916103.1
KX916105.1
KX916106.1
KX916107.1
KX916108.1
KX916109.1
KX916110.1
KX916111.1
KX916113.1
KX916114.1
KX916115.1
KX916116.1
KX916117.1
KX916118.1
KX916119.1
KX916121.1
KX916122.1
KX916123.1
KX916124.1
KX916125.1
KX916126.1
KX916127.1
KX916129.1
KX916130.1
KX916131.1
KX916132.1
KX916133.1
KX916134.1
KX916135.1
KX916137.1
KX916138.1
KX916139.1
KX916140.1
KX916141.1
KX916142.1
KX916143.1
KX916145.1
KX916146.1
KX916147.1
KX916148.1
KX916149.1
KX916150.1
KX916151.1
KX916153.1
KX916154.1
KX916155.1
KX916156.1
KX916157.1
KX916158.1
KX916159.1
KX916161.1
KX916162.1
KX916163.1
KX916164.1
KX916165.1
KX916166.1
KX916167.1
KX916169.1
KX916170.1
KX916171.1
KX916172.1
KX916173.1
KX916174.1
KX916175.1
KX916177.1
KX916178.1
KX916179.1
KX916180.1
KX916181.1
KX916182.1
KX916183.1
KX916185.1
KX916186.1
KX916187.1
KX916188.1
KX916189.1
KX916190.1
KX916191.1
KX916193.1
KX916194.1
KX916195.1
KX916196.1
KX916197.1
KX916198.1
KX916199.1
KX916201.1
KX916202.1
KX916203.1
KX916204.1
KX916205.1
KX916206.1
KX916207.1
KX916209.1
KX916210.1
KX916211.1
KX916212.1
KX916213.1
KX916214.1
KX916215.1
KX916217.1
KX916218.1
KX916219.1
KX916220.1
KX916221.1
KX916222.1
KX916223.1
KX916225.1
KX916226.1
KX916227.1
KX916228.1
KX916229.1
KX916230.1
KX916231.1
KX916233.1
KX916234.1
KX916235.1
KX916236.1
KX916237.1
KX916238.1
KX916239.1
KX916241.1
KX916242.1
KX916243.1
KX916244.1
KX916245.1
KX916246.1
KX916247.1
KX916249.1
KX916250.1
KX916251.1
KX916252.1
KX916253.1
KX916254.1
KX916255.1
KX916257.1
KX916258.1
KX916259.1
KX916260.1
KX916261.1
KX916262.1
KX916263.1
KX916265.1
KX916266.1
KX916267.1
KX916268.1
KX916269.1
KX916270.1
KX916271.1
KX916273.1
KX916274.1
KX916275.1
KX916276.1
KX916277.1
KX916278.1
KX916279.1
KX916281.1
KX916282.1
KX916283.1
KX916284.1
KX916285.1
KX916286.1
KX916287.1
KX916289.1
KX916290.1
KX916291.1
KX916292.1
KX916293.1
KX916294.1
KX916295.1
KX916297.1
KX916298.1
KX916299.1
KX916300.1
KX916301.1
KX916302.1
KX916303.1
KX916305.1
KX916306.1
KX916307.1
KX916308.1
KX916309.1
KX916310.1
KX916311.1
KX916313.1
KX916314.1
KX916315.1
KX916316.1
KX916317.1
KX916318.1
KX916319.1
KX916321.1
KX916322.1
KX916323.1
KX916324.1
KX916325.1
KX916326.1
KX916327.1
KX916329.1
KX916330.1
KX916331.1
KX916332.1
KX916333.1
KX916334.1
KX916335.1
KX916337.1
KX916338.1
KX916339.1
KX916340.1
KX916341.1
KX916342.1
KX916343.1
KX916345.1
KX916346.1
KX916347.1
KX916348.1
KX916349.1
KX916350.1
KX916351.1
KX916353.1
KX916354.1
KX916355.1
KX916356.1
KX916357.1
KX916358.1
KX916359.1
KX916361.1
KX916362.1
KX916363.1
KX916364.1
KX916365.1
KX916366.1
KX916367.1
KX916369.1
KX916370.1
KX916371.1
KX916372.1
KX916373.1
KX916374.1
KX916375.1
KX916377.1
KX916378.1
KX916379.1
KX916380.1
KX916381.1
KX916382.1
KX916383.1
KX916385.1
KX916386.1
KX916387.1
KX916388.1
KX916389.1
KX916390.1
KX916391.1
KX916393.1
KX916394.1
KX916395.1
KX916396.1
KX916397.1
KX916398.1
KX916399.1
KX916401.1
KX916402.1
KX916403.1
KX916404.1
KX916405.1
KX916406.1
KX916407.1
KX916409.1
KX916410.1
KX916411.1
KX916412.1
KX916413.1
KX916414.1
KX916415.1
KX916417.1
KX916418.1
KX916419.1
KX916420.1
KX916421.1
KX916422.1
KX916423.1
KX916425.1
KX916426.1
KX916427.1
KX916428.1
KX916429.1
KX916430.1
KX916431.1
KX916433.1
KX916434.1
KX916435.1
KX916436.1
KX916437.1
KX916438.1
KX916439.1
KX916441.1
KX916442.1
KX916443.1
KX916444.1
KX916445.1
KX916446.1
KX916447.1
KX916449.1
KX916450.1
KX916451.1
KX916452.1
KX916453.1
KX916454.1
KX916455.1
KX916457.1
KX916458.1
KX916459.1
KX916460.1
KX916461.1
KX916462.1
KX916463.1
KX916465.1
KX916466.1
KX916467.1
KX916468.1
KX916469.1
KX916470.1
KX916471.1
KX916473.1
KX916474.1
KX916475.1
KX916476.1
KX916477.1
KX916478.1
KX916479.1
KX916481.1
KX916482.1
KX916483.1
KX916484.1
KX916485.1
KX916486.1
KX916487.1
KX916489.1
KX916490.1
KX916491.1
KX916492.1
KX916493.1
KX916494.1
KX916495.1
KX916497.1
KX916498.1
KX916499.1
KX916500.1
KX916501.1
KX916502.1
KX916503.1
KX916505.1
KX916506.1
KX916507.1
KX916508.1
KX916509.1
KX916510.1
KX916511.1
KX916513.1
KX916514.1
KX916515.1
KX916516.1
KX916517.1
KX916518.1
KX916519.1
KX916521.1
KX916522.1
KX916523.1
KX916524.1
KX916525.1
KX916526.1
KX916527.1
KX916529.1
KX916530.1
KX916531.1
KX916532.1
KX916533.1
KX916534.1
KX916535.1
KX916537.1
KX916538.1
KX916539.1
KX916540.1
KX916541.1
KX916542.1
KX916543.1
KX916545.1
KX916546.1
KX916547.1
KX916548.1
KX916549.1
KX916550.1
KX916551.1
KX916553.1
KX916554.1
KX916555.1
KX916556.1
KX916557.1
KX916558.1
KX916559.1
KX916561.1
KX916562.1
KX916563.1
KX916564.1
KX916565.1
KX916566.1
KX916567.1
KX916569.1
KX916570.1
KX916571.1
KX916572.1
KX916573.1
KX916574.1
KX916575.1
KX916577.1
KX916578.1
KX916579.1
KX916580.1
KX916581.1
KX916582.1
KX916583.1
KX916585.1
KX916586.1
KX916587.1
KX916588.1
KX916589.1
KX916590.1
KX916591.1
KX916593.1
KX916594.1
KX916595.1
KX916596.1
KX916597.1
KX916598.1
KX916599.1
KX916601.1
KX916602.1
KX916603.1
KX916604.1
KX916605.1
KX916606.1
KX916607.1
KX916609.1
KX916610.1
KX916611.1
KX916612.1
KX916613.1
KX916614.1
KX916615.1
KX916617.1
KX916618.1
KX916619.1
KX916620.1
KX916621.1
KX916622.1
KX916623.1
KX916625.1
KX916626.1
KX916627.1
KX916628.1
KX916629.1
KX916630.1
KX916631.1
KX916633.1
KX916634.1
KX916635.1
KX916636.1
KX916637.1
KX916638.1
KX916639.1
KX916641.1
KX916642.1
KX916643.1
KX916644.1
KX916645.1
KX916646.1
KX916647.1
KX916649.1
KX916650.1
KX916651.1
KX916652.1
KX916653.1
KX916654.1
KX916655.1
KX916657.1
KX916658.1
KX916659.1
KX916660.1
KX916661.1
KX916662.1
KX916663.1
KX916665.1
KX916666.1
KX916667.1
KX916668.1
KX916669.1
KX916670.1
KX916671.1
KX916673.1
KX916674.1
KX916675.1
KX916676.1
KX916677.1
KX916678.1
KX916679.1
KX916681.1
KX916682.1
KX916683.1
KX916684.1
KX916685.1
KX916686.1
KX916687.1
KX916689.1
KX916690.1
KX916691.1
KX916692.1
KX916693.1
KX916694.1
KX916695.1
KX916697.1
KX916698.1
KX916699.1
KX916700.1
KX916701.1
KX916702.1
KX916703.1
KX916705.1
KX916706.1
KX916707.1
KX916708.1
KX916709.1
KX916710.1
KX916711.1
KX916713.1
KX916714.1
KX916715.1
KX916716.1
KX916717.1
KX916718.1
KX916719.1
KX916721.1
KX916722.1
KX916723.1
KX916724.1
KX916725.1
KX916726.1
KX916727.1
KX916729.1
KX916730.1
KX916731.1
KX916732.1
KX916733.1
KX916734.1
KX916735.1
KX916737.1
KX916738.1
KX916739.1
KX916740.1
KX916741.1
KX916742.1
KX916743.1
KX916745.1
KX916746.1
KX916747.1
KX916748.1
KX916749.1
KX916750.1
KX916751.1
KX916753.1
KX916754.1
KX916755.1
KX916756.1
KX916757.1
KX916758.1
KX916759.1
KX916761.1
KX916762.1
KX916763.1
KX916764.1
KX916765.1
KX916766.1
KX916767.1
KX916769.1
KX916770.1
KX916771.1
KX916772.1
KX916773.1
KX916774.1
KX916775.1
KX916777.1
KX916778.1
KX916779.1
KX916780.1
KX916781.1
KX916782.1
KX916783.1
KX916785.1
KX916786.1
KX916787.1
KX916788.1
KX916789.1
KX916790.1
KX916791.1
KX916793.1
KX916794.1
KX916795.1
KX916796.1
KX916797.1
KX916798.1
KX916799.1
KX916801.1
KX916802.1
KX916803.1
KX916804.1
KX916805.1
KX916806.1
KX916807.1
KX916809.1
KX916810.1
KX916811.1
KX916812.1
KX916813.1
KX916814.1
KX916815.1
KX916817.1
KX916818.1
KX916819.1
KX916820.1
KX916821.1
KX916822.1
KX916823.1
KX916825.1
KX916826.1
KX916827.1
KX916828.1
KX916829.1
KX916830.1
KX916831.1
KX916833.1
KX916834.1
KX916835.1
KX916836.1
KX916837.1
KX916838.1
KX916839.1
KX916841.1
KX916842.1
KX916843.1
KX916844.1
KX916845.1
KX916846.1
KX916847.1
KX916849.1
KX916850.1
KX916851.1
KX916852.1
KX916853.1
KX916854.1
KX916855.1
KX916857.1
KX916858.1
KX916859.1
KX916860.1
KX916861.1
KX916862.1
KX916863.1
KX916865.1
KX916866.1
KX916867.1
KX916868.1
KX916869.1
KX916870.1
KX916871.1
KX916873.1
KX916874.1
KX916875.1
KX916876.1
KX916877.1
KX916878.1
KX916879.1
KX916881.1
KX916882.1
KX916883.1
KX916884.1
KX916885.1
KX916886.1
KX916887.1
KX916889.1
KX916890.1
KX916891.1
KX916892.1
KX916893.1
KX916894.1
KX916895.1
KX916897.1
KX916898.1
KX916899.1
KX916900.1
KX916901.1
KX916902.1
KX916903.1
KX916905.1
KX916906.1
KX916907.1
KX916908.1
KX916909.1
KX916910.1
KX916911.1
KX916913.1
KX916914.1
KX916915.1
KX916916.1
KX916917.1
KX916918.1
KX916919.1
KX916921.1
KX916922.1
KX916923.1
KX916924.1
KX916925.1
KX916926.1
KX916927.1
KX916929.1
KX916930.1
KX916931.1
KX916932.1
KX916933.1
KX916934.1
KX916935.1
KX916937.1
KX916938.1
KX916939.1
KX916940.1
KX916941.1
KX916942.1
KX916943.1
KX916945.1
KX916946.1
KX916947.1
KX916948.1
KX916949.1
KX916950.1
KX916951.1
KX916953.1
KX916954.1
KX916955.1
KX916956.1
KX916957.1
KX916958.1
KX916959.1
KX916961.1
KX916962.1
KX916963.1
KX916964.1
KX916965.1
KX916966.1
KX916967.1
KX916969.1
KX916970.1
KX916971.1
KX916972.1
KX916973.1
KX916974.1
KX916975.1
KX916977.1
KX916978.1
KX916979.1
KX916980.1
KX916981.1
KX916982.1
KX916983.1
KX916985.1
KX916986.1
KX916987.1
KX916988.1
KX916989.1
KX916990.1
KX916991.1
KX916993.1
KX916994.1
KX916995.1
KX916996.1
KX916997.1
KX916998.1
KX916999.1
KX917001.1
KX917002.1
KX917003.1
KX917004.1
KX917005.1
KX917006.1
KX917007.1
KX917009.1
KX917010.1
KX917011.1
KX917012.1
KX917013.1
KX917014.1
KX917015.1
KX917017.1
KX917018.1
KX917019.1
KX917020.1
KX917021.1
KX917022.1
KX917023.1
KX917025.1
KX917026.1
KX917027.1
KX917028.1
KX917029.1
KX917030.1
KX917031.1
KX917033.1
KX917034.1
KX917035.1
KX917036.1
KX917037.1
KX917038.1
KX917039.1
KX917041.1
KX917042.1
KX917043.1
KX917044.1
KX917045.1
KX917046.1
KX917047.1
KX917049.1
KX917050.1
KX917051.1
KX917052.1
KX917053.1
KX917054.1
KX917055.1
KX917057.1
KX917058.1
KX917059.1
KX917060.1
KX917061.1
KX917062.1
KX917063.1
KX917065.1
KX917066.1
KX917067.1
KX917068.1
KX917069.1
KX917070.1
KX917071.1
KX917073.1
KX917074.1
KX917075.1
KX917076.1
KX917077.1
KX917078.1
KX917079.1
KX917081.1
KX917082.1
KX917083.1
KX917084.1
KX917085.1
KX917086.1
KX917087.1
KX917089.1
KX917090.1
KX917091.1
KX917092.1
KX917093.1
KX917094.1
KX917095.1
KX917097.1
KX917098.1
KX917099.1
KX917100.1
KX917101.1
KX917102.1
KX917103.1
KX917105.1
KX917106.1
KX917107.1
KX917108.1
KX917109.1
KX917110.1
KX917111.1
KX917113.1
KX917114.1
KX917115.1
KX917116.1
KX917117.1
KX917118.1
KX917119.1
KX917121.1
KX917122.1
KX917123.1
KX917124.1
KX917125.1
KX917126.1
KX917127.1
KX917129.1
KX917130.1
KX917131.1
KX917132.1
KX917133.1
KX917134.1
KX917135.1
KX917137.1
KX917138.1
KX917139.1
KX917140.1
KX917141.1
KX917142.1
KX917143.1
KX917145.1
KX917146.1
KX917147.1
KX917148.1
KX917149.1
KX917150.1
KX917151.1
KX917153.1
KX917154.1
KX917155.1
KX917156.1
KX917157.1
KX917158.1
KX917159.1
KX917161.1
KX917162.1
KX917163.1
KX917164.1
KX917165.1
KX917166.1
KX917167.1
KX917169.1
KX917170.1
KX917171.1
KX917172.1
KX917173.1
KX917174.1
KX917175.1
KX917177.1
KX917178.1
KX917179.1
KX917180.1
KX917181.1
KX917182.1
KX917183.1
KX917185.1
KX917186.1
KX917187.1
KX917188.1
KX917189.1
KX917190.1
KX917191.1
KX917193.1
KX917194.1
KX917195.1
KX917196.1
KX917197.1
KX917198.1
KX917199.1
KX917201.1
KX917202.1
KX917203.1
KX917204.1
KX917205.1
KX917206.1
KX917207.1
KX917209.1
KX917210.1
KX917211.1
KX917212.1
KX917213.1
KX917214.1
KX917215.1
KX917217.1
KX917218.1
KX917219.1
KX917220.1
KX917221.1
KX917222.1
KX917223.1
KX917225.1
KX917226.1
KX917227.1
KX917228.1
KX917229.1
KX917230.1
KX917231.1
KX917233.1
KX917234.1
KX917235.1
KX917236.1
KX917237.1
KX917238.1
KX917239.1
KX917241.1
KX917242.1
KX917243.1
KX917244.1
KX917245.1
KX917246.1
KX917247.1
KX917249.1
KX917250.1
KX917251.1
KX917252.1
KX917253.1
KX917254.1
KX917255.1
KX917257.1
KX917258.1
KX917259.1
KX917260.1
KX917261.1
KX917262.1
KX917263.1
KX917265.1
KX917266.1
KX917267.1
KX917268.1
KX917269.1
KX917270.1
KX917271.1
KX917273.1
KX917274.1
KX917275.1
KX917276.1
KX917277.1
KX917278.1
KX917279.1
KX917281.1
KX917282.1
KX917283.1
KX917284.1
KX917285.1
KX917286.1
KX917287.1
KX917289.1
KX917290.1
KX917291.1
KX917292.1
KX917293.1
KX917294.1
KX917295.1
KX917297.1
KX917298.1
KX917299.1
KX917300.1
KX917301.1
KX917302.1
KX917303.1
KX917305.1
KX917306.1
KX917307.1
KX917308.1
KX917309.1
KX917310.1
KX917311.1
KX917313.1
KX917314.1
KX917315.1
KX917316.1
KX917317.1
KX917318.1
KX917319.1
KX917321.1
KX917322.1
KX917323.1
KX917324.1
KX917325.1
KX917326.1
KX917327.1
KX917329.1
KX917330.1
KX917331.1
KX917332.1
KX917333.1
KX917334.1
KX917335.1
KX917337.1
KX917338.1
KX917339.1
KX917340.1
KX917341.1
KX917342.1
KX917343.1
KX917345.1
KX917346.1
KX917347.1
KX917348.1
KX917349.1
KX917350.1
KX917351.1
KX917353.1
KX917354.1
KX917355.1
KX917356.1
KX917357.1
KX917358.1
KX917359.1
KX917361.1
KX917362.1
KX917363.1
KX917364.1
KX917365.1
KX917366.1
KX917367.1
KX917369.1
KX917370.1
KX917371.1
KX917372.1
KX917373.1
KX917374.1
KX917375.1
KX917377.1
KX917378.1
KX917379.1
KX917380.1
KX917381.1
KX917382.1
KX917383.1
KX917385.1
KX917386.1
KX917387.1
KX917388.1
KX917389.1
KX917390.1
KX917391.1
KX917393.1
KX917394.1
KX917395.1
KX917396.1
KX917397.1
KX917398.1
KX917399.1
KX917401.1
KX917402.1
KX917403.1
KX917404.1
KX917405.1
KX917406.1
KX917407.1
KX917409.1
KX917410.1
KX917411.1
KX917412.1
KX917413.1
KX917414.1
KX917415.1
KX917417.1
KX917418.1
KX917419.1
KX917420.1
KX917421.1
KX917422.1
KX917423.1
KX917425.1
KX917426.1
KX917427.1
KX917428.1
KX917429.1
KX917430.1
KX917431.1
KX917433.1
KX917434.1
KX917435.1
KX917436.1
KX917437.1
KX917438.1
KX917439.1
KX917441.1
KX917442.1
KX917443.1
KX917444.1
KX917445.1
KX917446.1
KX917447.1
KX917449.1
KX917450.1
KX917451.1
KX917452.1
KX917453.1
KX917454.1
KX917455.1
KX917457.1
KX917458.1
KX917459.1
KX917460.1
KX917461.1
KX917462.1
KX917463.1
KX917465.1
KX917466.1
KX917467.1
KX917468.1
KX917469.1
KX917470.1
KX917471.1
KX917473.1
KX917474.1
KX917475.1
KX917476.1
KX917477.1
KX917478.1
KX917479.1
KX917481.1
KX917482.1
KX917483.1
KX917484.1
KX917485.1
KX917486.1
KX917487.1
KX917489.1
KX917490.1
KX917491.1
KX917492.1
KX917493.1
KX917494.1
KX917495.1
KX917497.1
KX917498.1
KX917499.1
KX917500.1
KX917501.1
KX917502.1
KX917503.1
KX917505.1
KX917506.1
KX917507.1
KX917508.1
KX917509.1
KX917510.1
KX917511.1
KX917513.1
KX917514.1
KX917515.1
KX917516.1
KX917517.1
KX917518.1
KX917519.1
KX917521.1
KX917522.1
KX917523.1
KX917524.1
KX917525.1
KX917526.1
KX917527.1
KX917529.1
KX917530.1
KX917531.1
KX917532.1
KX917533.1
KX917534.1
KX917535.1
KX917537.1
KX917538.1
KX917539.1
KX917540.1
KX917541.1
KX917542.1
KX917543.1
KX917545.1
KX917546.1
KX917547.1
KX917548.1
KX917549.1
KX917550.1
KX917551.1
KX917553.1
KX917554.1
KX917555.1
KX917556.1
KX917557.1
KX917558.1
KX917559.1
KX917561.1
KX917562.1
KX917563.1
KX917564.1
KX917565.1
KX917566.1
KX917567.1
KX917569.1
KX917570.1
KX917571.1
KX917572.1
KX917573.1
KX917574.1
KX917575.1
KX917577.1
KX917578.1
KX917579.1
KX917580.1
KX917581.1
KX917582.1
KX917583.1
KX917585.1
KX917586.1
KX917587.1
KX917588.1
KX917589.1
KX917590.1
KX917591.1
KX917593.1
KX917594.1
KX917595.1
KX917596.1
KX917597.1
KX917598.1
KX917599.1
KX917601.1
KX917602.1
KX917603.1
KX917604.1
KX917605.1
KX917606.1
KX917607.1
KX917609.1
KX917610.1
KX917611.1
KX917612.1
KX917613.1
KX917614.1
KX917615.1
KX917617.1
KX917618.1
KX917619.1
KX917620.1
KX917621.1
KX917622.1
KX917623.1
KX917625.1
KX917626.1
KX917627.1
KX917628.1
KX917629.1
KX917630.1
KX917631.1
KX917633.1
KX917634.1
KX917635.1
KX917636.1
KX917637.1
KX917638.1
KX917639.1
KX917641.1
KX917642.1
KX917643.1
KX917644.1
KX917645.1
KX917646.1
KX917647.1
KX917649.1
KX917650.1
KX917651.1
KX917652.1
KX917653.1
KX917654.1
KX917655.1
KX917657.1
KX917658.1
KX917659.1
KX917660.1
KX917661.1
KX917662.1
KX917663.1
KX917665.1
KX917666.1
KX917667.1
KX917668.1
KX917669.1
KX917670.1
KX917671.1
KX917673.1
KX917674.1
KX917675.1
KX917676.1
KX917677.1
KX917678.1
KX917679.1
KX917681.1
KX917682.1
KX917683.1
KX917684.1
KX917685.1
KX917686.1
KX917687.1
KX917689.1
KX917690.1
KX917691.1
KX917692.1
KX917693.1
KX917694.1
KX917695.1
KX917697.1
KX917698.1
KX917699.1
KX917700.1
KX917701.1
KX917702.1
KX917703.1
KX917705.1
KX917706.1
KX917707.1
KX917708.1
KX917709.1
KX917710.1
KX917711.1
KX917713.1
KX917714.1
KX917715.1
KX917716.1
KX917717.1
KX917718.1
KX917719.1
KX917721.1
KX917722.1
KX917723.1
KX917724.1
KX917725.1
KX917726.1
KX917727.1
KX917729.1
KX917730.1
KX917731.1
KX917732.1
KX917733.1
KX917734.1
KX917735.1
KX917737.1
KX917738.1
KX917739.1
KX917740.1
KX917741.1
KX917742.1
KX917743.1
KX917745.1
KX917746.1
KX917747.1
KX917748.1
KX917749.1
KX917750.1
KX917751.1
KX917753.1
KX917754.1
KX917755.1
KX917756.1
KX917757.1
KX917758.1
KX917759.1
KX917761.1
KX917762.1
KX917763.1
KX917764.1
KX917765.1
KX917766.1
KX917767.1
KX917769.1
KX917770.1
KX917771.1
KX917772.1
KX917773.1
KX917774.1
KX917775.1
KX917777.1
KX917778.1
KX917779.1
KX917780.1
KX917781.1
KX917782.1
KX917783.1
KX917785.1
KX917786.1
KX917787.1
KX917788.1
KX917789.1
KX917790.1
KX917791.1
KX917793.1
KX917794.1
KX917795.1
KX917796.1
KX917797.1
KX917798.1
KX917799.1
KX917801.1
KX917802.1
KX917803.1
KX917804.1
KX917805.1
KX917806.1
KX917807.1
KX917809.1
KX917810.1
KX917811.1
KX917812.1
KX917813.1
KX917814.1
KX917815.1
KX917817.1
KX917818.1
KX917819.1
KX917820.1
KX917821.1
KX917822.1
KX917823.1
KX917825.1
KX917826.1
KX917827.1
KX917828.1
KX917829.1
KX917830.1
KX917831.1
KX917833.1
KX917834.1
KX917835.1
KX917836.1
KX917837.1
KX917838.1
KX917839.1
KX917841.1
KX917842.1
KX917843.1
KX917844.1
KX917845.1
KX917846.1
KX917847.1
KX917849.1
KX917850.1
KX917851.1
KX917852.1
KX917853.1
KX917854.1
KX917855.1
KX917857.1
KX917858.1
KX917859.1
KX917860.1
KX917861.1
KX917862.1
KX917863.1
KX917865.1
KX917866.1
KX917867.1
KX917868.1
KX917869.1
KX917870.1
KX917871.1
KX917873.1
KX917874.1
KX917875.1
KX917876.1
KX917877.1
KX917878.1
KX917879.1
KX917881.1
KX917882.1
KX917883.1
KX917884.1
KX917885.1
KX917886.1
KX917887.1
KX917889.1
KX917890.1
KX917891.1
KX917892.1
KX917893.1
KX917894.1
KX917895.1
KX917897.1
KX917898.1
KX917899.1
KX917900.1
KX917901.1
KX917902.1
KX917903.1
KX917905.1
KX917906.1
KX917907.1
KX917908.1
KX917909.1
KX917910.1
KX917911.1
KX917913.1
KX917914.1
KX917915.1
KX917916.1
KX917917.1
KX917918.1
KX917919.1
KX917921.1
KX917922.1
KX917923.1
KX917924.1
KX917925.1
KX917926.1
KX917927.1
KX917929.1
KX917930.1
KX917931.1
KX917932.1
KX917933.1
KX917934.1
KX917935.1
KX917937.1
KX917938.1
KX917939.1
KX917940.1
KX917941.1
KX917942.1
KX917943.1
KX917945.1
KX917946.1
KX917947.1
KX917948.1
KX917949.1
KX917950.1
KX917951.1
KX917953.1
KX917954.1
KX917955.1
KX917956.1
KX917957.1
KX917958.1
KX917959.1
KX917961.1
KX917962.1
KX917963.1
KX917964.1
KX917965.1
KX917966.1
KX917967.1
KX917969.1
KX917970.1
KX917971.1
KX917972.1
KX917973.1
KX917974.1
KX917975.1
KX917977.1
KX917978.1
KX917979.1
KX917980.1
KX917981.1
KX917982.1
KX917983.1
KX917985.1
KX917986.1
KX917987.1
KX917988.1
KX917989.1
KX917990.1
KX917991.1
KX917993.1
KX917994.1
KX917995.1
KX917996.1
KX917997.1
KX917998.1
KX917999.1
KX918001.1
KX918002.1
KX918003.1
KX918004.1
KX918005.1
KX918006.1
KX918007.1
KX918009.1
KX918010.1
KX918011.1
KX918012.1
KX918013.1
KX918014.1
KX918015.1
KX918017.1
KX918018.1
KX918019.1
KX918020.1
KX918021.1
KX918022.1
KX918023.1
KX918025.1
KX918026.1
KX918027.1
KX918028.1
KX918029.1
KX918030.1
KX918031.1
KX918033.1
KX918034.1
KX918035.1
KX918036.1
KX918037.1
KX918038.1
KX918039.1
KX918041.1
KX918042.1
KX918043.1
KX918044.1
KX918045.1
KX918046.1
KX918047.1
KX918049.1
KX918050.1
KX918051.1
KX918052.1
KX918053.1
KX918054.1
KX918055.1
KX918057.1
KX918058.1
KX918059.1
KX918060.1
KX918061.1
KX918062.1
KX918063.1
KX918065.1
KX918066.1
KX918067.1
KX918068.1
KX918069.1
KX918070.1
KX918071.1
KX918073.1
KX918074.1
KX918075.1
KX918076.1
KX918077.1
KX918078.1
KX918079.1
KX918081.1
KX918082.1
KX918083.1
KX918084.1
KX918085.1
KX918086.1
KX918087.1
KX918089.1
KX918090.1
KX918091.1
KX918092.1
KX918093.1
KX918094.1
KX918095.1
KX918097.1
KX918098.1
KX918099.1
KX918100.1
KX918101.1
KX918102.1
KX918103.1
KX918105.1
KX918106.1
KX918107.1
KX918108.1
KX918109.1
KX918110.1
KX918111.1
KX918113.1
KX918114.1
KX918115.1
KX918116.1
KX918117.1
KX918118.1
KX918119.1
KX918121.1
KX918122.1
KX918123.1
KX918124.1
KX918125.1
KX918126.1
KX918127.1
KX918129.1
KX918130.1
KX918131.1
KX918132.1
KX918133.1
KX918134.1
KX918135.1
KX918137.1
KX918138.1
KX918139.1
KX918140.1
KX918141.1
KX918142.1
KX918143.1
KX918145.1
KX918146.1
KX918147.1
KX918148.1
KX918149.1
KX918150.1
KX918151.1
KX918153.1
KX918154.1
KX918155.1
KX918156.1
KX918157.1
KX918158.1
KX918159.1
KX918161.1
KX918162.1
KX918163.1
KX918164.1
KX918165.1
KX918166.1
KX918167.1
KX918169.1
KX918170.1
KX918171.1
KX918172.1
KX918173.1
KX918174.1
KX918175.1
KX918177.1
KX918178.1
KX918179.1
KX918180.1
KX918181.1
KX918182.1
KX918183.1
KX918185.1
KX918186.1
KX918187.1
KX918188.1
KX918189.1
KX918190.1
KX918191.1
KX918193.1
KX918194.1
KX918195.1
KX918196.1
KX918197.1
KX918198.1
KX918199.1
KX918201.1
KX918202.1
KX918203.1
KX918204.1
KX918205.1
KX918206.1
KX918207.1
KX918209.1
KX918210.1
KX918211.1
KX918212.1
KX918213.1
KX918214.1
KX918215.1
KX918217.1
KX918218.1
KX918219.1
KX918220.1
KX918221.1
KX918222.1
KX918223.1
KX918225.1
KX918226.1
KX918227.1
KX918228.1
KX918229.1
KX918230.1
KX918231.1
KX918233.1
KX918234.1
KX918235.1
KX918236.1
KX918237.1
KX918238.1
KX918239.1
KX918241.1
KX918242.1
KX918243.1
KX918244.1
KX918245.1
KX918246.1
KX918247.1
KX918249.1
KX918250.1
KX918251.1
KX918252.1
KX918253.1
KX918254.1
KX918255.1
KX918257.1
KX918258.1
KX918259.1
KX918260.1
KX918261.1
KX918262.1
KX918263.1
KX918265.1
KX918266.1
KX918267.1
KX918268.1
KX918269.1
KX918270.1
KX918271.1
KX918273.1
KX918274.1
KX918275.1
KX918276.1
KX918277.1
KX918278.1
KX918279.1
KX918281.1
KX918282.1
KX918283.1
KX918284.1
KX918285.1
KX918286.1
KX918287.1
KX918289.1
KX918290.1
KX918291.1
KX918292.1
KX918293.1
KX918294.1
KX918295.1
KX918297.1
KX918298.1
KX918299.1
KX918300.1
KX918301.1
KX918302.1
KX918303.1
KX918305.1
KX918306.1
KX918307.1
KX918308.1
KX918309.1
KX918310.1
KX918311.1
KX918313.1
KX918314.1
KX918315.1
KX918316.1
KX918317.1
KX918318.1
KX918319.1
KX918321.1
KX918322.1
KX918323.1
KX918324.1
KX918325.1
KX918326.1
KX918327.1
KX918329.1
KX918330.1
KX918331.1
KX918332.1
KX918333.1
KX918334.1
KX918335.1
KX918337.1
KX918338.1
KX918339.1
KX918340.1
KX918341.1
KX918342.1
KX918343.1
KX918345.1
KX918346.1
KX918347.1
KX918348.1
KX918349.1
KX918350.1
KX918351.1
KX918353.1
KX918354.1
KX918355.1
KX918356.1
KX918357.1
KX918358.1
KX918359.1
KX918361.1
KX918362.1
KX918363.1
KX918364.1
KX918365.1
KX918366.1
KX918367.1
KX918369.1
KX918370.1
KX918371.1
KX918372.1
KX918373.1
KX918374.1
KX918375.1
KX918377.1
KX918378.1
KX918379.1
KX918380.1
KX918381.1
KX918382.1
KX918383.1
KX918385.1
KX918386.1
KX918387.1
KX918388.1
KX918389.1
KX918390.1
KX918391.1
KX918393.1
KX918394.1
KX918395.1
KX918396.1
KX918397.1
KX918398.1
KX918399.1
KX918401.1
KX918402.1
KX918403.1
KX918404.1
KX918405.1
KX918406.1
KX918407.1
KX918409.1
KX918410.1
KX918411.1
KX918412.1
KX918413.1
KX918414.1
KX918415.1
KX918417.1
KX918418.1
KX918419.1
KX918420.1
KX918421.1
KX918422.1
KX918423.1
KX918425.1
KX918426.1
KX918427.1
KX918428.1
KX918429.1
KX918430.1
KX918431.1
KX918433.1
KX918434.1
KX918435.1
KX918436.1
KX918437.1
KX918438.1
KX918439.1
KX918441.1
KX918442.1
KX918443.1
KX918444.1
KX918445.1
KX918446.1
KX918447.1
KX918449.1
KX918450.1
KX918451.1
KX918452.1
KX918453.1
KX918454.1
KX918455.1
KX918457.1
KX918458.1
KX918459.1
KX918460.1
KX918461.1
KX918462.1
KX918463.1
KX918465.1
KX918466.1
KX918467.1
KX918468.1
KX918469.1
KX918470.1
KX918471.1
KX918473.1
KX918474.1
KX918475.1
KX918476.1
KX918477.1
KX918478.1
KX918479.1
KX918481.1
KX918482.1
KX918483.1
KX918484.1
KX918485.1
KX918486.1
KX918487.1
KX918489.1
KX918490.1
KX918491.1
KX918492.1
KX918493.1
KX918494.1
KX918495.1
KX918497.1
KX918498.1
KX918499.1
KX918500.1
KX918501.1
KX918502.1
KX918503.1
KX918505.1
KX918506.1
KX918507.1
KX918508.1
KX918509.1
KX918510.1
KX918511.1
KX918513.1
KX918514.1
KX918515.1
KX918516.1
KX918517.1
KX918518.1
KX918519.1
KX918521.1
KX918522.1
KX918523.1
KX918524.1
KX918525.1
KX918526.1
KX918527.1
KX918529.1
KX918530.1
KX918531.1
KX918532.1
KX918533.1
KX918534.1
KX918535.1
KX918537.1
KX918538.1
KX918539.1
KX918540.1
KX918541.1
KX918542.1
KX918543.1
KX918545.1
KX918546.1
KX918547.1
KX918548.1
KX918549.1
KX918550.1
KX918551.1
KX918553.1
KX918554.1
KX918555.1
KX918556.1
KX918557.1
KX918558.1
KX918559.1
KX918561.1
KX918562.1
KX918563.1
KX918564.1
KX918565.1
KX918566.1
KX918567.1
KX918569.1
KX918570.1
KX918571.1
KX918572.1
KX918573.1
KX918574.1
KX918575.1
KX918577.1
KX918578.1
KX918579.1
KX918580.1
KX918581.1
KX918582.1
KX918583.1
KX918585.1
KX918586.1
KX918587.1
KX918588.1
KX918589.1
KX918590.1
KX918591.1
KX918593.1
KX918594.1
KX918595.1
KX918596.1
KX918597.1
KX918598.1
KX918599.1
KX918601.1
KX918602.1
KX918603.1
KX918604.1
KX918605.1
KX918606.1
KX918607.1
KX918609.1
KX918610.1
KX918611.1
KX918612.1
KX918613.1
KX918614.1
KX918615.1
KX918617.1
KX918618.1
KX918619.1
KX918620.1
KX918621.1
KX918622.1
KX918623.1
KX918625.1
KX918626.1
KX918627.1
KX918628.1
KX918629.1
KX918630.1
KX918631.1
KX918633.1
KX918634.1
KX918635.1
KX918636.1
KX918637.1
KX918638.1
KX918639.1
KX918641.1
KX918642.1
KX918643.1
KX918644.1
KX918645.1
KX918646.1
KX918647.1
KX918649.1
KX918650.1
KX918651.1
KX918652.1
KX918653.1
KX918654.1
KX918655.1
KX918657.1
KX918658.1
KX918659.1
KX918660.1
KX918661.1
KX918662.1
KX918663.1
KX918665.1
KX918666.1
KX918667.1
KX918668.1
KX918669.1
KX918670.1
KX918671.1
KX918673.1
KX918674.1
KX918675.1
KX918676.1
KX918677.1
KX918678.1
KX918679.1
KX918681.1
KX918682.1
KX918683.1
KX918684.1
KX918685.1
KX918686.1
KX918687.1
KX918689.1
KX918690.1
KX918691.1
KX918692.1
KX918693.1
KX918694.1
KX918695.1
KX918697.1
KX918698.1
KX918699.1
KX918700.1
KX918701.1
KX918702.1
KX918703.1
KX918705.1
KX918706.1
KX918707.1
KX918708.1
KX918709.1
KX918710.1
KX918711.1
KX918713.1
KX918714.1
KX918715.1
KX918716.1
KX918717.1
KX918718.1
KX918719.1
KX918721.1
KX918722.1
KX918723.1
KX918724.1
KX918725.1
KX918726.1
KX918727.1
KX918729.1
KX918730.1
KX918731.1
KX918732.1
KX918733.1
KX918734.1
KX918735.1
KX918737.1
KX918738.1
KX918739.1
KX918740.1
KX918741.1
KX918742.1
KX918743.1
KX918745.1
KX918746.1
KX918747.1
KX918748.1
KX918749.1
KX918750.1
KX918751.1
KX918753.1
KX918754.1
KX918755.1
KX918756.1
KX918757.1
KX918758.1
KX918759.1
KX918761.1
KX918762.1
KX918763.1
KX918764.1
KX918765.1
KX918766.1
KX918767.1
KX918769.1
KX918770.1
KX918771.1
KX918772.1
KX918773.1
KX918774.1
KX918775.1
KX918777.1
KX918778.1
KX918779.1
KX918780.1
KX918781.1
KX918782.1
KX918783.1
KX918785.1
KX918786.1
KX918787.1
KX918788.1
KX918789.1
KX918790.1
KX918791.1
KX918793.1
KX918794.1
KX918795.1
KX918796.1
KX918797.1
KX918798.1
KX918799.1
KX918801.1
KX918802.1
KX918803.1
KX918804.1
KX918805.1
KX918806.1
KX918807.1
KX918809.1
KX918810.1
KX918811.1
KX918812.1
KX918813.1
KX918814.1
KX918815.1
KX918817.1
KX918818.1
KX918819.1
KX918820.1
KX918821.1
KX918822.1
KX918823.1
KX918825.1
KX918826.1
KX918827.1
KX918828.1
KX918829.1
KX918830.1
KX918831.1
KX918833.1
KX918834.1
KX918835.1
KX918836.1
KX918837.1
KX918838.1
KX918839.1
KX918841.1
KX918842.1
KX918843.1
KX918844.1
KX918845.1
KX918846.1
KX918847.1
KX918849.1
KX918850.1
KX918851.1
KX918852.1
KX918853.1
KX918854.1
KX918855.1
KX918857.1
KX918858.1
KX918859.1
KX918860.1
KX918861.1
KX918862.1
KX918863.1
KX918865.1
KX918866.1
KX918867.1
KX918868.1
KX918869.1
KX918870.1
KX918871.1
KX918873.1
KX918874.1
KX918875.1
KX918876.1
KX918877.1
KX918878.1
KX918879.1
KX918881.1
KX918882.1
KX918883.1
KX918884.1
KX918885.1
KX918886.1
KX918887.1
KX918889.1
KX918890.1
KX918891.1
KX918892.1
KX918893.1
KX918894.1
KX918895.1
KX918897.1
KX918898.1
KX918899.1
KX918900.1
KX918901.1
KX918902.1
KX918903.1
KX918905.1
KX918906.1
KX918907.1
KX918908.1
KX918909.1
KX918910.1
KX918911.1
KX918913.1
KX918914.1
KX918915.1
KX918916.1
KX918917.1
KX918918.1
KX918919.1
KX918921.1
KX918922.1
KX918923.1
KX918924.1
KX918925.1
KX918926.1
KX918927.1
KX918929.1
KX918930.1
KX918931.1
KX918932.1
KX918933.1
KX918934.1
KX918935.1
KX918937.1
KX918938.1
KX918939.1
KX918940.1
KX918941.1
KX918942.1
KX918943.1
KX918945.1
KX918946.1
KX918947.1
KX918948.1
KX918949.1
KX918950.1
KX918951.1
KX918953.1
KX918954.1
KX918955.1
KX918956.1
KX918957.1
KX918958.1
KX918959.1
KX918961.1
KX918962.1
KX918963.1
KX918964.1
KX918965.1
KX918966.1
KX918967.1
KX918969.1
KX918970.1
KX918971.1
KX918972.1
KX918973.1
KX918974.1
KX918975.1
KX918977.1
KX918978.1
KX918979.1
KX918980.1
KX918981.1
KX918982.1
KX918983.1
KX918985.1
KX918986.1
KX918987.1
KX918988.1
KX918989.1
KX918990.1
KX918991.1
KX918993.1
KX918994.1
KX918995.1
KX918996.1
KX918997.1
KX918998.1
KX918999.1
KX919001.1
KX919002.1
KX919003.1
KX919004.1
KX919005.1
KX919006.1
KX919007.1
KX919009.1
KX919010.1
KX919011.1
KX919012.1
KX919013.1
KX919014.1
KX919015.1
KX919017.1
KX919018.1
KX919019.1
KX919020.1
KX919021.1
KX919022.1
KX919023.1
KX919025.1
KX919026.1
KX919027.1
KX919028.1
KX919029.1
KX919030.1
KX919031.1
KX919033.1
KX919034.1
KX919035.1
KX919036.1
KX919037.1
KX919038.1
KX919039.1
KX919041.1
KX919042.1
KX919043.1
KX919044.1
KX919045.1
KX919046.1
KX919047.1
KX919049.1
KX919050.1
KX919051.1
KX919052.1
KX919053.1
KX919054.1
KX919055.1
KX919057.1
KX919058.1
KX919059.1
KX919060.1
KX919061.1
KX919062.1
KX919063.1
KX919065.1
KX919066.1
KX919067.1
KX919068.1
KX919069.1
KX919070.1
KX919071.1
KX919073.1
KX919074.1
KX919075.1
KX919076.1
KX919077.1
KX919078.1
KX919079.1
KX919081.1
KX919082.1
KX919083.1
KX919084.1
KX919085.1
KX919086.1
KX919087.1
KX919089.1
KX919090.1
KX919091.1
KX919092.1
KX919093.1
KX919094.1
KX919095.1
KX919097.1
KX919098.1
KX919099.1
KX919100.1
KX919101.1
KX919102.1
KX919103.1
KX919105.1
KX919106.1
KX919107.1
KX919108.1
KX919109.1
KX919110.1
KX919111.1
KX919113.1
KX919114.1
KX919115.1
KX919116.1
KX919117.1
KX919118.1
KX919119.1
KX919121.1
KX919122.1
KX919123.1
KX919124.1
KX919125.1
KX919126.1
KX919127.1
KX919129.1
KX919130.1
KX919131.1
KX919132.1
KX919133.1
KX919134.1
KX919135.1
KX919137.1
KX919138.1
KX919139.1
KX919140.1
KX919141.1
KX919142.1
KX919143.1
KX919145.1
KX919146.1
KX919147.1
KX919148.1
KX919149.1
KX919150.1
KX919151.1
KX919153.1
KX919154.1
KX919155.1
KX919156.1
KX919157.1
KX919158.1
KX919159.1
KX919161.1
KX919162.1
KX919163.1
KX919164.1
KX919165.1
KX919166.1
KX919167.1
KX919169.1
KX919170.1
KX919171.1
KX919172.1
KX919173.1
KX919174.1
KX919175.1
KX919177.1
KX919178.1
KX919179.1
KX919180.1
KX919181.1
KX919182.1
KX919183.1
KX919185.1
KX919186.1
KX919187.1
KX919188.1
KX919189.1
KX919190.1
KX919191.1
KX919193.1
KX919194.1
KX919195.1
KX919196.1
KX919197.1
KX919198.1
KX919199.1
KX919201.1
KX919202.1
KX919203.1
KX919204.1
KX919205.1
KX919206.1
KX919207.1
KX919209.1
KX919210.1
KX919211.1
KX919212.1
KX919213.1
KX919214.1
KX919215.1
KX919217.1
KX919218.1
KX919219.1
KX919220.1
KX919221.1
KX919222.1
KX919223.1
KX919225.1
KX919226.1
KX919227.1
KX919228.1
KX919229.1
KX919230.1
KX919231.1
KX919233.1
KX919234.1
KX919235.1
KX919236.1
KX919237.1
KX919238.1
KX919239.1
KX919241.1
KX919242.1
KX919243.1
KX919244.1
KX919245.1
KX919246.1
KX919247.1
KX919249.1
KX919250.1
KX919251.1
KX919252.1
KX919253.1
KX919254.1
KX919255.1
KX919257.1
KX919258.1
KX919259.1
KX919260.1
KX919261.1
KX919262.1
KX919263.1
KX919265.1
KX919266.1
KX919267.1
KX919268.1
KX919269.1
KX919270.1
KX919271.1
KX919273.1
KX919274.1
KX919275.1
KX919276.1
KX919277.1
KX919278.1
KX919279.1
KX919281.1
KX919282.1
KX919283.1
KX919284.1
KX919285.1
KX919286.1
KX919287.1
KX919289.1
KX919290.1
KX919291.1
KX919292.1
KX919293.1
KX919294.1
KX919295.1
KX919297.1
KX919298.1
KX919299.1
KX919300.1
KX919301.1
KX919302.1
KX919303.1
KX919305.1
KX919306.1
KX919307.1
KX919308.1
KX919309.1
KX919310.1
KX919311.1
KX919313.1
KX919314.1
KX919315.1
KX919316.1
KX919317.1
KX919318.1
KX919319.1
KX919321.1
KX919322.1
KX919323.1
KX919324.1
KX919325.1
KX919326.1
KX919327.1
KX919329.1
KX919330.1
KX919331.1
KX919332.1
KX919333.1
KX919334.1
KX919335.1
KX919337.1
KX919338.1
KX919339.1
KX919340.1
KX919341.1
KX919342.1
KX919343.1
KX919345.1
KX919346.1
KX919347.1
KX919348.1
KX919349.1
KX919350.1
KX919351.1
KX919353.1
KX919354.1
KX919355.1
KX919356.1
KX919357.1
KX919358.1
KX919359.1
KX919361.1
KX919362.1
KX919363.1
KX919364.1
KX919365.1
KX919366.1
KX919367.1
KX919369.1
KX919370.1
KX919371.1
KX919372.1
KX919373.1
KX919374.1
KX919375.1
KX919377.1
KX919378.1
KX919379.1
KX919380.1
KX919381.1
KX919382.1
KX919383.1
KX919385.1
KX919386.1
KX919387.1
KX919388.1
KX919389.1
KX919390.1
KX919391.1
KX919393.1
KX919394.1
KX919395.1
KX919396.1
KX919397.1
KX919398.1
KX919399.1
KX919401.1
KX919402.1
KX919403.1
KX919404.1
KX919405.1
KX919406.1
KX919407.1
KX919409.1
KX919410.1
KX919411.1
KX919412.1
KX919413.1
KX919414.1
KX919415.1
KX919417.1
KX919418.1
KX919419.1
KX919420.1
KX919421.1
KX919422.1
KX919423.1
KX919425.1
KX919426.1
KX919427.1
KX919428.1
KX919429.1
KX919430.1
KX919431.1
KX919433.1
KX919434.1
KX919435.1
KX919436.1
KX919437.1
KX919438.1
KX919439.1
KX919441.1
KX919442.1
KX919443.1
KX919444.1
KX919445.1
KX919446.1
KX919447.1
KX919449.1
KX919450.1
KX919451.1
KX919452.1
KX919453.1
KX919454.1
KX919455.1
KX919457.1
KX919458.1
KX919459.1
KX919460.1
KX919461.1
KX919462.1
KX919463.1
KX919465.1
KX919466.1
KX919467.1
KX919468.1
KX919469.1
KX919470.1
KX919471.1
KX919473.1
KX919474.1
KX919475.1
KX919476.1
KX919477.1
KX919478.1
KX919479.1
KX919481.1
KX919482.1
KX919483.1
KX919484.1
KX919485.1
KX919486.1
KX919487.1
KX919489.1
KX919490.1
KX919491.1
KX919492.1
KX919493.1
KX919494.1
KX919495.1
KX919497.1
KX919498.1
KX919499.1
KX919500.1
KX919501.1
KX919502.1
KX919503.1
KX919505.1
KX919506.1
KX919507.1
KX919508.1
KX919509.1
KX919510.1
KX919511.1
KX919513.1
KX919514.1
KX919515.1
KX919516.1
KX919517.1
KX919518.1
KX919519.1
KX919521.1
KX919522.1
KX919523.1
KX919524.1
KX919525.1
KX919526.1
KX919527.1
KX919529.1
KX919530.1
KX919531.1
KX919532.1
KX919533.1
KX919534.1
KX919535.1
KX919537.1
KX919538.1
KX919539.1
KX919540.1
KX919541.1
KX919542.1
KX919543.1
KX919545.1
KX919546.1
KX919547.1
KX919548.1
KX919549.1
KX919550.1
KX919551.1
KX919553.1
KX919554.1
KX919555.1
KX919556.1
KX919557.1
KX919558.1
KX919559.1
KX919561.1
KX919562.1
KX919563.1
KX919564.1
KX919565.1
KX919566.1
KX919567.1
KX919569.1
KX919570.1
KX919571.1
KX919572.1
KX919573.1
KX919574.1
KX919575.1
KX919577.1
KX919578.1
KX919579.1
KX919580.1
KX919581.1
KX919582.1
KX919583.1
KX919585.1
KX919586.1
KX919587.1
KX919588.1
KX919589.1
KX919590.1
KX919591.1
KX919592.1
KX919593.1
KX919594.1
KX919595.1
KX919596.1
KX919597.1
KX919598.1
KX919599.1
KX919600.1
KX919601.1
KX919602.1
KX919603.1
KX919604.1
KX919605.1
KX919606.1
KX919607.1
KX919608.1
KX919609.1
KX919610.1
KX919611.1
KX919612.1
KX919613.1
KX919614.1
KX919615.1
KX919616.1
KX919617.1
KX919618.1
KX919619.1
KX919620.1
KX919621.1
KX919622.1
KX919623.1
KX919624.1
KX919625.1
KX919626.1
KX919627.1
KX919628.1
KX919629.1
KX919630.1
KX919631.1
KX919632.1
KX919633.1
KX919634.1
KX919635.1
KX919636.1
KX919637.1
KX919638.1
KX919639.1
KX919640.1
KX919641.1
KX919642.1
KX919643.1
KX919644.1
KX919645.1
KX919646.1
KX919647.1
KX919648.1
KX919649.1
KX919650.1
KX919651.1
KX919652.1
KX919653.1
KX919654.1
KX919655.1
KX919656.1
KX919657.1
KX919658.1
KX919659.1
KX919660.1
KX919661.1
KX919662.1
KX919663.1
KX919664.1
KX919665.1
KX919666.1
KX919667.1
KX919668.1
KX919669.1
KX919670.1
KX919671.1
KX919672.1
KX919673.1
KX919674.1
KX919675.1
KX919676.1
KX919677.1
KX919678.1
KX919679.1
KX919680.1
KX919681.1
KX919682.1
KX919683.1
KX919684.1
KX919685.1
KX919686.1
KX919687.1
KX919688.1
KX919689.1
KX919690.1
KX919691.1
KX919692.1
KX919693.1
KX919694.1
KX919695.1
KX919696.1
KX919697.1
KX919698.1
KX919699.1
KX919700.1
KX919701.1
KX919702.1
KX919703.1
KX919704.1
KX919705.1
KX919706.1
KX919707.1
KX919708.1
KX919709.1
KX919710.1
KX919711.1
KX919712.1
KX919713.1
KX919714.1
KX919715.1
KX919716.1
KX919717.1
KX919718.1
KX919719.1
KX919720.1
KX919721.1
KX919722.1
KX919723.1
KX919724.1
KX919725.1
KX919726.1
KX919727.1
KX919728.1
KX919729.1
KX919730.1
KX919731.1
KX919732.1
KX919733.1
KX919734.1
KX919735.1
KX919736.1
KX919737.1
KX919738.1
KX919739.1
KX919740.1
KX919741.1
KX919742.1
KX919743.1
KX919744.1
KX919745.1
KX919746.1
KX919747.1
KX919748.1
KX919749.1
KX919750.1
KX919751.1
KX919752.1
KX919753.1
KX919754.1
KX919755.1
KX919756.1
KX919757.1
KX919758.1
KX919759.1
KX919760.1
KX919761.1
KX919762.1
KX919763.1
KX919764.1
KX919765.1
KX919766.1
KX919767.1
KX919768.1
KX919769.1
KX919770.1
KX919771.1
KX919772.1
KX919773.1
KX919774.1
KX919775.1
KX919776.1
KX919777.1
KX919778.1
KX919779.1
KX919780.1
KX919781.1
KX919782.1
KX919783.1
KX919784.1
KX919785.1
KX919786.1
KX919787.1
KX919788.1
KX919789.1
KX919790.1
KX919791.1
KX919792.1
KX919793.1
KX919794.1
KX919795.1
KX919796.1
KX919797.1
KX919798.1
KX919799.1
KX919800.1
KX919801.1
KX919802.1
KX919803.1
KX919804.1
KX919805.1
KX919806.1
KX919807.1
KX919808.1
KX919809.1
KX919810.1
KX919811.1
KX919812.1
KX919813.1
KX919814.1
KX919815.1
KX919816.1
KX919817.1
KX919818.1
KX919819.1
KX919820.1
KX919821.1
KX919822.1
KX919823.1
KX919824.1
KX919825.1
KX919826.1
KX919827.1
KX919828.1
KX919829.1
KX919830.1
KX919831.1
KX919832.1
KX919833.1
KX919834.1
KX919835.1
KX919836.1
KX919837.1
KX919838.1
KX919839.1
KX919840.1
KX919841.1
KX919842.1
KX919843.1
KX919844.1
KX919845.1
KX919846.1
KX919847.1
KX919848.1
KX919849.1
KX919850.1
KX919851.1
KX919852.1
KX919853.1
KX919854.1
KX919855.1
KX919856.1
KX919857.1
KX919858.1
KX919859.1
KX919860.1
KX919861.1
KX919862.1
KX919863.1
KX919864.1
KX919865.1
KX919866.1
KX919867.1
KX919868.1
KX919869.1
KX919870.1
KX919871.1
KX919872.1
KX919873.1
KX919874.1
KX919875.1
KX919876.1
KX919877.1
KX919878.1
KX919879.1
KX919880.1
KX919881.1
KX919882.1
KX919883.1
KX919884.1
KX919885.1
KX919886.1
KX919887.1
KX919888.1
KX919889.1
KX919890.1
KX919891.1
KX919892.1
KX919893.1
KX919894.1
KX919895.1
KX919896.1
KX919897.1
KX919898.1
KX919899.1
KX919900.1
KX919901.1
KX919902.1
KX919903.1
KX919904.1
KX919905.1
KX919906.1
KX919907.1
KX919908.1
KX919909.1
KX919910.1
KX919911.1
KX919912.1
KX919913.1
KX919914.1
KX919915.1
KX919916.1
KX919917.1
KX919918.1
KX919919.1
KX919920.1
KX919921.1
KX919922.1
KX919923.1
KX919924.1
KX919925.1
KX919926.1
KX919927.1
KX919928.1
KX919929.1
KX919930.1
KX919931.1
KX919932.1
KX919933.1
KX919934.1
KX919935.1
KX919936.1
KX919937.1
KX919938.1
KX919939.1
KX919940.1
KX919941.1
KX919942.1
KX919943.1
KX919944.1
KX919945.1
KX919946.1
KX919947.1
KX919948.1
KX919949.1
KX919950.1
KX919951.1
KX919952.1
KX919953.1
KX919954.1
KX919955.1
KX919956.1
KX919957.1
KX919958.1
KX919959.1
KX919960.1
KX919961.1
KX919962.1
KX919963.1
KX919964.1
KX919965.1
KX919966.1
KX919967.1
KX919968.1
KX919969.1
KX919970.1
KX919971.1
KX919972.1
KX919973.1
KX919974.1
KX919975.1
KX919976.1
KX919977.1
KX919978.1
KX919979.1
KX919980.1
KX919981.1
KX919982.1
KX919983.1
KX919984.1
KX919985.1
KX919986.1
KX919987.1
KX919988.1
KX919989.1
KX919990.1
KX919991.1
KX919992.1
KX919993.1
KX919994.1
KX919995.1
KX919996.1
KX919997.1
KX919998.1
KX919999.1
KX920000.1
KX920001.1
KX920002.1
KX920003.1
KX920004.1
KX920005.1
KX920006.1
KX920007.1
KX920008.1
KX920009.1
KX920010.1
KX920011.1
KX920012.1
KX920013.1
KX920014.1
KX920015.1
KX920016.1
KX920017.1
KX920018.1
KX920019.1
KX920020.1
KX920021.1
KX920022.1
KX920023.1
KX920024.1
KX920025.1
KX920026.1
KX920027.1
KX920028.1
KX920029.1
KX920030.1
KX920031.1
KX920032.1
KX920033.1
KX920034.1
KX920035.1
KX920036.1
KX920037.1
KX920038.1
KX920039.1
KX920040.1
KX920041.1
KX920042.1
KX920043.1
KX920044.1
KX920045.1
KX920046.1
KX920047.1
KX920048.1
KX920049.1
KX920050.1
KX920051.1
KX920052.1
KX920053.1
KX920054.1
KX920055.1
KX920056.1
KX920057.1
KX920058.1
KX920059.1
KX920060.1
KX920061.1
KX920062.1
KX920063.1
KX920064.1
KX920065.1
KX920066.1
KX920067.1
KX920068.1
KX920069.1
KX920070.1
KX920071.1
KX920072.1
KX920073.1
KX920074.1
KX920075.1
KX920076.1
KX920077.1
KX920078.1
KX920079.1
KX920080.1
KX920081.1
KX920082.1
KX920083.1
KX920084.1
KX920085.1
KX920086.1
KX920087.1
KX920088.1
KX920089.1
KX920090.1
KX920091.1
KX920092.1
KX920093.1
KX920094.1
KX920095.1
KX920096.1
KX920097.1
KX920098.1
KX920099.1
KX920100.1
KX920101.1
KX920102.1
KX920103.1
KX920104.1
KX920105.1
KX920106.1
KX920107.1
KX920108.1
KX920109.1
KX920110.1
KX920111.1
KX920112.1
KX920113.1
KX920114.1
KX920115.1
KX920116.1
KX920117.1
KX920118.1
KX920119.1
KX920120.1
KX920121.1
KX920122.1
KX920123.1
KX920124.1
KX920125.1
KX920126.1
KX920127.1
KX920128.1
KX920129.1
KX920130.1
KX920131.1
KX920132.1
KX920133.1
KX920134.1
KX920135.1
KX920136.1
KX920137.1
KX920138.1
KX920139.1
KX920140.1
KX920141.1
KX920142.1
KX920143.1
KX920144.1
KX920145.1
KX920146.1
KX920147.1
KX920148.1
KX920149.1
KX920150.1
KX920151.1
KX920152.1
KX920153.1
KX920154.1
KX920155.1
KX920156.1
KX920157.1
KX920158.1
KX920159.1
KX920160.1
KX920161.1
KX920162.1
KX920163.1
KX920164.1
KX920165.1
KX920166.1
KX920167.1
KX920168.1
KX920169.1
KX920170.1
KX920171.1
KX920172.1
KX920173.1
KX920174.1
KX920175.1
KX920176.1
KX920177.1
KX920178.1
KX920179.1
KX920180.1
KX920181.1
KX920182.1
KX920183.1
KX920184.1
KX920185.1
KX920186.1
KX920187.1
KX920188.1
KX920189.1
KX920190.1
KX920191.1
KX920192.1
KX920193.1
KX920194.1
KX920195.1
KX920196.1
KX920197.1
KX920198.1
KX920199.1
KX920200.1
KX920201.1
KX920202.1
KX920203.1
KX920204.1
KX920205.1
KX920206.1
KX920207.1
KX920208.1
KX920209.1
KX920210.1
KX920211.1
KX920212.1
KX920213.1
KX920214.1
KX920215.1
KX920216.1
KX920217.1
KX920218.1
KX920219.1
KX920220.1
KX920221.1
KX920222.1
KX920223.1
KX920224.1
KX920225.1
KX920226.1
KX920227.1
KX920228.1
KX920229.1
KX920230.1
KX920231.1
KX920232.1
KX920233.1
KX920234.1
KX920235.1
KX920236.1
KX920237.1
KX920238.1
KX920239.1
KX920240.1
KX920241.1
KX920242.1
KX920243.1
KX920244.1
KX920245.1
KX920246.1
KX920247.1
KX920248.1
KX920249.1
KX920250.1
KX920251.1
KX920252.1
KX920253.1
KX920254.1
KX920255.1
KX920256.1
KX920257.1
KX920258.1
KX920259.1
KX920260.1
KX920261.1
KX920262.1
KX920263.1
KX920264.1
KX920265.1
KX920266.1
KX920267.1
KX920268.1
KX920269.1
KX920270.1
KX920271.1
KX920272.1
KX920273.1
KX920274.1
KX920275.1
KX920276.1
KX920277.1
KX920278.1
KX920279.1
KX920280.1
KX920281.1
KX920282.1
KX920283.1
KX920284.1
KX920285.1
KX920286.1
KX920287.1
KX920288.1
KX920289.1
KX920290.1
KX920291.1
KX920292.1
KX920293.1
KX920294.1
KX920295.1
KX920296.1
KX920297.1
KX920298.1
KX920299.1
KX920300.1
KX920301.1
KX920302.1
KX920303.1
KX920304.1
KX920305.1
KX920306.1
KX920307.1
KX920308.1
KX920309.1
KX920310.1
KX920311.1
KX920312.1
KX920313.1
KX920314.1
KX920315.1
KX920316.1
KX920317.1
KX920318.1
KX920319.1
KX920320.1
KX920321.1
KX920322.1
KX920323.1
KX920324.1
KX920325.1
KX920326.1
KX920327.1
KX920328.1
KX920329.1
KX920330.1
KX920331.1
KX920332.1
KX920333.1
KX920334.1
KX920335.1
KX920336.1
KX920337.1
KX920338.1
KX920339.1
KX920340.1
KX920341.1
KX920342.1
KX920343.1
KX920344.1
KX920345.1
KX920346.1
KX920347.1
KX920348.1
KX920349.1
KX920350.1
KX920351.1
KX920352.1
KX920353.1
KX920354.1
KX920355.1
KX920356.1
KX920357.1
KX920358.1
KX920359.1
KX920360.1
KX920361.1
KX920362.1
KX920363.1
KX920364.1
KX920365.1
KX920366.1
KX920367.1
KX920368.1
KX920369.1
KX920370.1
KX920371.1
KX920372.1
KX920373.1
KX920374.1
KX920375.1
KX920376.1
KX920377.1
KX920378.1
KX920379.1
KX920380.1
KX920381.1
KX920382.1
KX920383.1
KX920384.1
KX920385.1
KX920386.1
KX920387.1
KX920388.1
KX920389.1
KX920390.1
KX920391.1
KX920392.1
KX920393.1
KX920394.1
KX920395.1
KX920396.1
KX920397.1
KX920398.1
KX920399.1
KX920400.1
KX920401.1
KX920402.1
KX920403.1
KX920404.1
KX920405.1
KX920406.1
KX920407.1
KX920408.1
KX920409.1
KX920410.1
KX920411.1
KX920412.1
KX920413.1
KX920414.1
KX920415.1
KX920416.1
KX920417.1
KX920418.1
KX920419.1
KX920420.1
KX920421.1
KX920422.1
KX920423.1
KX920424.1
KX920425.1
KX920426.1
KX920427.1
KX920428.1
KX920429.1
KX920430.1
KX920431.1
KX920432.1
KX920433.1
KX920434.1
KX920435.1
KX920436.1
KX920437.1
KX920438.1
KX920439.1
KX920440.1
KX920441.1
KX920442.1
KX920443.1
KX920444.1
KX920445.1
KX920446.1
KX920447.1
KX920448.1
KX920449.1
KX920450.1
KX920451.1
KX920452.1
KX920453.1
KX920454.1
KX920455.1
KX920456.1
KX920457.1
KX920458.1
KX920459.1
KX920460.1
KX920461.1
KX920462.1
KX920463.1
KX920464.1
KX920465.1
KX920466.1
KX920467.1
KX920468.1
KX920469.1
KX920470.1
KX920471.1
KX920472.1
KX920473.1
KX920474.1
KX920475.1
KX920476.1
KX920477.1
KX920478.1
KX920479.1
KX920480.1
KX920481.1
KX920482.1
KX920483.1
KX920484.1
KX920485.1
KX920486.1
KX920487.1
KX920488.1
KX920489.1
KX920490.1
KX920491.1
KX920492.1
KX920493.1
KX920494.1
KX920495.1
KX920496.1
KX920497.1
KX920498.1
KX920499.1
KX920500.1
KX920501.1
KX920502.1
KX920503.1
KX920504.1
KX920505.1
KX920506.1
KX920507.1
KX920508.1
KX920509.1
KX920510.1
KX920511.1
KX920512.1
KX920513.1
KX920514.1
KX920515.1
KX920516.1
KX920517.1
KX920518.1
KX920519.1
KX920520.1
KX920521.1
KX920522.1
KX920523.1
KX920524.1
KX920525.1
KX920526.1
KX920527.1
KX920528.1
KX920529.1
KX920530.1
KX920531.1
KX920532.1
KX920533.1
KX920534.1
KX920535.1
KX920536.1
KX920537.1
KX920538.1
KX920539.1
KX920540.1
KX920541.1
KX920542.1
KX920543.1
KX920544.1
KX920545.1
KX920546.1
KX920547.1
KX920548.1
KX920549.1
KX920550.1
KX920551.1
KX920552.1
KX920553.1
KX920554.1
KX920555.1
KX920556.1
KX920557.1
KX920558.1
KX920559.1
KX920560.1
KX920561.1
KX920562.1
KX920563.1
KX920564.1
KX920565.1
KX920566.1
KX920567.1
KX920568.1
KX920569.1
KX920570.1
KX920571.1
KX920572.1
KX920573.1
KX920574.1
KX920575.1
KX920576.1
KX920577.1
KX920578.1
KX920579.1
KX920580.1
KX920581.1
KX920582.1
KX920583.1
KX920584.1
KX920585.1
KX920586.1
KX920587.1
KX920588.1
KX920589.1
KX920590.1
KX920591.1
KX920592.1
KX920593.1
KX920594.1
KX920595.1
KX920596.1
KX920597.1
KX920598.1
KX920599.1
KX920600.1
KX920601.1
KX920602.1
KX920603.1
KX920604.1
KX920605.1
KX920606.1
KX920607.1
KX920608.1
KX920609.1
KX920610.1
KX920611.1
KX920612.1
KX920613.1
KX920614.1
KX920615.1
KX920616.1
KX920617.1
KX920618.1
KX920619.1
KX920620.1
KX920621.1
KX920622.1
KX920623.1
KX920624.1
KX920625.1
KX920626.1
KX920627.1
KX920628.1
KX920629.1
KX920630.1
KX920631.1
KX920632.1
KX920633.1
KX920634.1
KX920635.1
KX920636.1
KX920637.1
KX920638.1
KX920639.1
KX920640.1
KX920641.1
KX920642.1
KX920643.1
KX920644.1
KX920645.1
KX920646.1
KX920647.1
KX920648.1
KX920649.1
KX920650.1
KX920651.1
KX920652.1
KX920653.1
KX920654.1
KX920655.1
KX920656.1
KX920657.1
KX920658.1
KX920659.1
KX920660.1
KX920661.1
KX920662.1
KX920663.1
KX920664.1
KX920665.1
KX920666.1
KX920667.1
KX920668.1
KX920669.1
KX920670.1
KX920671.1
KX920672.1
KX920673.1
KX920674.1
KX920675.1
KX920676.1
KX920677.1
KX920678.1
KX920679.1
KX920680.1
KX920681.1
KX920682.1
KX920683.1
KX920684.1
KX920685.1
KX920686.1
KX920687.1
KX920688.1
KX920689.1
KX920690.1
KX920691.1
KX920692.1
KX920693.1
KX920694.1
KX920695.1
KX920696.1
KX920697.1
KX920698.1
KX920699.1
KX920700.1
KX920701.1
KX920702.1
KX920703.1
KX920704.1
KX920705.1
KX920706.1
KX920707.1
KX920708.1
KX920709.1
KX920710.1
KX920711.1
KX920712.1
KX920713.1
KX920714.1
KX920715.1
KX920716.1
KX920717.1
KX920718.1
KX920719.1
KX920720.1
KX920721.1
KX920722.1
KX920723.1
KX920724.1
KX920725.1
KX920726.1
KX920727.1
KX920728.1
KX920729.1
KX920730.1
KX920731.1
KX920732.1
KX920733.1
KX920734.1
KX920735.1
KX920736.1
KX920737.1
KX920738.1
KX920739.1
KX920740.1
KX920741.1
KX920742.1
KX920743.1
KX920744.1
KX920745.1
KX920746.1
KX920747.1
KX920748.1
KX920749.1
KX920750.1
KX920751.1
KX920752.1
KX920753.1
KX920754.1
KX920755.1
KX920756.1
KX920757.1
KX920758.1
KX920759.1
KX920760.1
KX920761.1
KX920762.1
KX920763.1
KX920764.1
KX920765.1
KX920766.1
KX920767.1
KX920768.1
KX920769.1
KX920770.1
KX920771.1
KX920772.1
KX920773.1
KX920774.1
KX920775.1
KX920776.1
KX920777.1
KX920778.1
KX920779.1
KX920780.1
KX920781.1
KX920782.1
KX920783.1
KX920784.1
KX920785.1
KX920786.1
KX920787.1
KX920788.1
KX920789.1
KX920790.1
KX920791.1
KX920792.1
KX920793.1
KX920794.1
KX920795.1
KX920796.1
KX920797.1
KX920798.1
KX920799.1
KX920800.1
KX920801.1
KX920802.1
KX920803.1
KX920804.1
KX920805.1
KX920806.1
KX920807.1
KX920808.1
KX920809.1
KX920810.1
KX920811.1
KX920812.1
KX920813.1
KX920814.1
KX920815.1
KX920816.1
KX920817.1
KX920818.1
KX920819.1
KX920820.1
KX920821.1
KX920822.1
KX920823.1
KX920824.1
KX920825.1
KX920826.1
KX920827.1
KX920828.1
KX920829.1
KX920830.1
KX920831.1
KX920832.1
KX920833.1
KX920834.1
KX920835.1
KX920836.1
KX920837.1
KX920838.1
KX920839.1
KX920840.1
KX920841.1
KX920842.1
KX920843.1
KX920844.1
KX920845.1
KX920846.1
KX920847.1
KX920848.1
KX920849.1
KX920850.1
KX920851.1
KX920852.1
KX920853.1
KX920854.1
KX920855.1
KX920856.1
KX920857.1
KX920858.1
KX920859.1
KX920860.1
KX920861.1
KX920862.1
KX920863.1
KX920864.1
KX920865.1
KX920866.1
KX920867.1
KX920868.1
KX920869.1
KX920870.1
KX920871.1
KX920872.1
KX920873.1
KX920874.1
KX920875.1
KX920876.1
KX920877.1
KX920878.1
KX920879.1
KX920880.1
KX920881.1
KX920882.1
KX920883.1
KX920884.1
KX920885.1
KX920886.1
KX920887.1
KX920888.1
KX920889.1
KX920890.1
KX920891.1
KX920892.1
KX920893.1
KX920894.1
KX920895.1
KX920896.1
KX920897.1
KX920898.1
KX920899.1
KX920900.1
KX920901.1
KX920902.1
KX920903.1
KX920904.1
KX920905.1
KX920906.1
KX920907.1
KX920908.1
KX920909.1
KX920910.1
KX920911.1
KX920912.1
KX920913.1
KX920914.1
KX920915.1
KX920916.1
KX920917.1
KX920918.1
KX920919.1
KX920920.1
KX920921.1
KX920922.1
KX920923.1
KX920924.1
KX920925.1
KX920926.1
KX920927.1
KX920928.1
KX920929.1
KX920930.1
KX920931.1
KX920932.1
KX920933.1
KX920934.1
KX920935.1
KX920936.1
KX920937.1
KX920938.1
KX920939.1
KX920940.1
KX920941.1
KX920942.1
KX920943.1
KX920944.1
KX920945.1
KX920946.1
KX920947.1
KX920948.1
KX920949.1
KX920950.1
KX920951.1
KX920952.1
KX920953.1
KX920954.1
KX920955.1
KX920956.1
KX920957.1
KX920958.1
KX920959.1
KX920960.1
KX920961.1
KX920962.1
KX920963.1
KX920964.1
KX920965.1
KX920966.1
KX920967.1
KX920968.1
KX920969.1
KX920970.1
KX920971.1
KX920972.1
KX920973.1
KX920974.1
KX920975.1
KX920976.1
KX920977.1
KX920978.1
KX920979.1
KX920980.1
KX920981.1
KX920982.1
KX920983.1
KX920984.1
KX920985.1
KX920986.1
KX920987.1
KX920988.1
KX920989.1
KX920990.1
KX920991.1
KX920992.1
KX920993.1
KX920994.1
KX920995.1
KX920996.1
KX920997.1
KX920998.1
KX920999.1
KX921000.1
KX921001.1
KX921002.1
KX921003.1
KX921004.1
KX921005.1
KX921006.1
KX921007.1
KX921008.1
KX921009.1
KX921010.1
KX921011.1
KX921012.1
KX921013.1
KX921014.1
KX921015.1
KX921016.1
KX921017.1
KX921018.1
KX921019.1
KX921020.1
KX921021.1
KX921022.1
KX921023.1
KX921024.1
KX921025.1
KX921026.1
KX921027.1
KX921028.1
KX921029.1
KX921030.1
KX921031.1
KX921032.1
KX921033.1
KX921034.1
KX921035.1
KX921036.1
KX921037.1
KX921038.1
KX921039.1
KX921040.1
KX921041.1
KX921042.1
KX921043.1
KX921044.1
KX921045.1
KX921046.1
KX921047.1
KX921048.1
KX921049.1
KX921050.1
KX921051.1
KX921052.1
KX921053.1
KX921054.1
KX921055.1
KX921056.1
KX921057.1
KX921058.1
KX921059.1
KX921060.1
KX921061.1
KX921062.1
KX921063.1
KX921064.1
KX921065.1
KX921066.1
KX921067.1
KX921068.1
KX921069.1
KX921070.1
KX921071.1
KX921072.1
KX921073.1
KX921074.1
KX921075.1
KX921076.1
KX921077.1
KX921078.1
KX921079.1
KX921080.1
KX921081.1
KX921082.1
KX921083.1
KX921084.1
KX921085.1
KX921086.1
KX921087.1
KX921088.1
KX921089.1
KX921090.1
KX921091.1
KX921092.1
KX921093.1
KX921094.1
KX921095.1
KX921096.1
KX921097.1
KX921098.1
KX921099.1
KX921100.1
KX921101.1
KX921102.1
KX921103.1
KX921104.1
KX921105.1
KX921106.1
KX921107.1
KX921108.1
KX921109.1
KX921110.1
KX921111.1
KX921112.1
KX921113.1
KX921114.1
KX921115.1
KX921116.1
KX921117.1
KX921118.1
KX921119.1
KX921120.1
KX921121.1
KX921122.1
KX921123.1
KX921124.1
KX921125.1
KX921126.1
KX921127.1
KX921128.1
KX921129.1
KX921130.1
KX921131.1
KX921132.1
KX921133.1
KX921134.1
KX921135.1
KX921136.1
KX921137.1
KX921138.1
KX921139.1
KX921140.1
KX921141.1
KX921142.1
KX921143.1
KX921144.1
KX921145.1
KX921146.1
KX921147.1
KX921148.1
KX921149.1
KX921150.1
KX921151.1
KX921152.1
KX921153.1
KX921154.1
KX921155.1
KX921156.1
KX921157.1
KX921158.1
KX921159.1
KX921160.1
KX921161.1
KX921162.1
KX921163.1
KX921164.1
KX921165.1
KX921166.1
KX921167.1
KX921168.1
KX921169.1
KX921170.1
KX921171.1
KX921172.1
KX921173.1
KX921174.1
KX921175.1
KX921176.1
KX921177.1
KX921178.1
KX921179.1
KX921180.1
KX921181.1
KX921182.1
KX921183.1
KX921184.1
KX921185.1
KX921186.1
KX921187.1
KX921188.1
KX921189.1
KX921190.1
KX921191.1
KX921192.1
KX921193.1
KX921194.1
KX921195.1
KX921196.1
KX921197.1
KX921198.1
KX921199.1
KX921200.1
KX921201.1
KX921202.1
KX921203.1
KX921204.1
KX921205.1
KX921206.1
KX921207.1
KX921208.1
KX921209.1
KX921210.1
KX921211.1
KX921212.1
KX921213.1
KX921214.1
KX921215.1
KX921216.1
KX921217.1
KX921218.1
KX921219.1
KX921220.1
KX921221.1
KX921222.1
KX921223.1
KX921224.1
KX921225.1
KX921226.1
KX921227.1
KX921228.1
KX921229.1
KX921230.1
KX921231.1
KX921232.1
KX921233.1
KX921234.1
KX921235.1
KX921236.1
KX921237.1
KX921238.1
KX921239.1
KX921240.1
KX921241.1
KX921242.1
KX921243.1
KX921244.1
KX921245.1
KX921246.1
KX921247.1
KX921248.1
KX921249.1
KX921250.1
KX921251.1
KX921252.1
KX921253.1
KX921254.1
KX921255.1
KX921256.1
KX921257.1
KX921258.1
KX921259.1
KX921260.1
KX921261.1
KX921262.1
KX921263.1
KX921264.1
KX921265.1
KX921266.1
KX921267.1
KX921268.1
KX921269.1
KX921270.1
KX921271.1
KX921272.1
KX921273.1
KX921274.1
KX921275.1
KX921276.1
KX921277.1
KX921278.1
KX921279.1
KX921280.1
KX921281.1
KX921282.1
KX921283.1
KX921284.1
KX921285.1
KX921286.1
KX921287.1
KX921288.1
KX921289.1
KX921290.1
KX921291.1
KX921292.1
KX921293.1
KX921294.1
KX921295.1
KX921296.1
KX921297.1
KX921298.1
KX921299.1
KX921300.1
KX921301.1
KX921302.1
KX921303.1
KX921304.1
KX921305.1
KX921306.1
KX921307.1
KX921308.1
KX921309.1
KX921310.1
KX921311.1
KX921312.1
KX921313.1
KX921314.1
KX921315.1
KX921316.1
KX921317.1
KX921318.1
KX921319.1
KX921320.1
KX921321.1
KX921322.1
KX921323.1
KX921324.1
KX921325.1
KX921326.1
KX921327.1
KX921328.1
KX921329.1
KX921330.1
KX921331.1
KX921332.1
KX921333.1
KX921334.1
KX921335.1
KX921336.1
KX921337.1
KX921338.1
KX921339.1
KX921340.1
KX921341.1
KX921342.1
KX921343.1
KX921344.1
KX921345.1
KX921346.1
KX921347.1
KX921348.1
KX921349.1
KX921350.1
KX921351.1
KX921352.1
KX921353.1
KX921354.1
KX921355.1
KX921356.1
KX921357.1
KX921358.1
KX921359.1
KX921360.1
KX921361.1
KX921362.1
KX921363.1
KX921364.1
KX921365.1
KX921366.1
KX921367.1
KX921368.1
KX921369.1
KX921370.1
KX921371.1
KX921372.1
KX921373.1
KX921374.1
KX921375.1
KX921376.1
KX921377.1
KX921378.1
KX921379.1
KX921380.1
KX921381.1
KX921382.1
KX921383.1
KX921384.1
KX921385.1
KX921386.1
KX921387.1
KX921388.1
KX921389.1
KX921390.1
KX921391.1
KX921392.1
KX921393.1
KX921394.1
KX921395.1
KX921396.1
KX921397.1
KX921398.1
KX921399.1
KX921400.1
KX921401.1
KX921402.1
KX921403.1
KX921404.1
KX921405.1
KX921406.1
KX921407.1
KX921408.1
KX921409.1
KX921410.1
KX921411.1
KX921412.1
KX921413.1
KX921414.1
KX921415.1
KX921416.1
KX921417.1
KX921418.1
KX921419.1
KX921420.1
KX921421.1
KX921422.1
KX921423.1
KX921424.1
KX921425.1
KX921426.1
KX921427.1
KX921428.1
KX921429.1
KX921430.1
KX921431.1
KX921432.1
KX921433.1
KX921434.1
KX921435.1
KX921436.1
KX921437.1
KX921438.1
KX921439.1
KX921440.1
KX921441.1
KX921442.1
KX921443.1
KX921444.1
KX921445.1
KX921446.1
KX921447.1
KX921448.1
KX921449.1
KX921450.1
KX921451.1
KX921452.1
KX921453.1
KX921454.1
KX921455.1
KX921456.1
KX921457.1
KX921458.1
KX921459.1
KX921460.1
KX921461.1
KX921462.1
KX921463.1
KX921464.1
KX921465.1
KX921466.1
KX921467.1
KX921468.1
KX921469.1
KX921470.1
KX921471.1
KX921472.1
KX921473.1
KX921474.1
KX921475.1
KX921476.1
KX921477.1
KX921478.1
KX921479.1
KX921480.1
KX921481.1
KX921482.1
KX921483.1
KX921484.1
KX921485.1
KX921486.1
KX921487.1
KX921488.1
KX921489.1
KX921490.1
KX921491.1
KX921492.1
KX921493.1
KX921494.1
KX921495.1
KX921496.1
KX921497.1
KX921498.1
KX921499.1
KX921500.1
KX921501.1
KX921502.1
KX921503.1
KX921504.1
KX921505.1
KX921506.1
KX921507.1
KX921508.1
KX921509.1
KX921510.1
KX921511.1
KX921512.1
KX921513.1
KX921514.1
KX921515.1
KX921516.1
KX921517.1
KX921518.1
KX921519.1
KX921520.1
KX921521.1
KX921522.1
KX921523.1
KX921524.1
KX921525.1
KX921526.1
KX921527.1
KX921528.1
KX921529.1
KX921530.1
KX921531.1
KX921532.1
KX921533.1
KX921534.1
KX921535.1
KX921536.1
KX921537.1
KX921538.1
KX921539.1
KX921540.1
KX921541.1
KX921542.1
KX921543.1
KX921544.1
KX921545.1
KX921546.1
KX921547.1
KX921548.1
KX921549.1
KX921550.1
KX921551.1
KX921552.1
KX921553.1
KX921554.1
KX921555.1
KX921556.1
KX921557.1
KX921558.1
KX921559.1
KX921560.1
KX921561.1
KX921562.1
KX921563.1
KX921564.1
KX921565.1
KX921566.1
KX921567.1
KX921568.1
KX921569.1
KX921570.1
KX921571.1
KX921572.1
KX921573.1
KX921574.1
KX921575.1
KX921576.1
KX921577.1
KX921578.1
KX921579.1
KX921580.1
KX921581.1
KX921582.1
KX921583.1
KX921584.1
KX921585.1
KX921586.1
KX921587.1
KX921588.1
KX921589.1
KX921590.1
KX921591.1
KX921592.1
KX921593.1
KX921594.1
KX921595.1
KX921596.1
KX921597.1
KX921598.1
KX921599.1
KX921600.1
KX921601.1
KX921602.1
KX921603.1
KX921604.1
KX921605.1
KX921606.1
KX921607.1
KX921608.1
KX921609.1
KX921610.1
KX921611.1
KX921612.1
KX921613.1
KX921614.1
KX921615.1
KX921616.1
KX921617.1
KX921618.1
KX921619.1
KX921620.1
KX921621.1
KX921622.1
KX921623.1
KX921624.1
KX921625.1
KX921626.1
KX921627.1
KX921628.1
KX921629.1
KX921630.1
KX921631.1
KX921632.1
KX921633.1
KX921634.1
KX921635.1
KX921636.1
KX921637.1
KX921638.1
KX921639.1
KX921640.1
KX921641.1
KX921642.1
KX921643.1
KX921644.1
KX921645.1
KX921646.1
KX921647.1
KX921648.1
KX921649.1
KX921650.1
KX921651.1
KX921652.1
KX921653.1
KX921654.1
KX921655.1
KX921656.1
KX921657.1
KX921658.1
KX921659.1
KX921660.1
KX921661.1
KX921662.1
KX921663.1
KX921664.1
KX921665.1
KX921666.1
KX921667.1
KX921668.1
KX921669.1
KX921670.1
KX921671.1
KX921672.1
KX921673.1
KX921674.1
KX921675.1
KX921676.1
KX921677.1
KX921678.1
KX921679.1
KX921680.1
KX921681.1
KX921682.1
KX921683.1
KX921684.1
KX921685.1
KX921686.1
KX921687.1
KX921688.1
KX921689.1
KX921690.1
KX921691.1
KX921692.1
KX921693.1
KX921694.1
KX921695.1
KX921696.1
KX921697.1
KX921698.1
KX921699.1
KX921700.1
KX921701.1
KX921702.1
KX921703.1
KX921704.1
KX921705.1
KX921706.1
KX921707.1
KX921708.1
KX921709.1
KX921710.1
KX921711.1
KX921712.1
KX921713.1
KX921714.1
KX921715.1
KX921716.1
KX921717.1
KX921718.1
KX921719.1
KX921720.1
KX921721.1
KX921722.1
KX921723.1
KX921724.1
KX921725.1
KX921726.1
KX921727.1
KX921728.1
KX921729.1
KX921730.1
KX921731.1
KX921732.1
KX921733.1
KX921734.1
KX921735.1
KX921736.1
KX921737.1
KX921738.1
KX921739.1
KX921740.1
KX921741.1
KX921742.1
KX921743.1
KX921744.1
KX921745.1
KX921746.1
KX921747.1
KX921748.1
KX921749.1
KX921750.1
KX921751.1
KX921752.1
KX921753.1
KX921754.1
KX921755.1
KX921756.1
KX921757.1
KX921758.1
KX921759.1
KX921760.1
KX921761.1
KX921762.1
KX921763.1
KX921764.1
KX921765.1
KX921766.1
KX921767.1
KX921768.1
KX921769.1
KX921770.1
KX921771.1
KX921772.1
KX921773.1
KX921774.1
KX921775.1
KX921776.1
KX921777.1
KX921778.1
KX921779.1
KX921780.1
KX921781.1
KX921782.1
KX921783.1
KX921784.1
KX921785.1
KX921786.1
KX921787.1
KX921788.1
KX921789.1
KX921790.1
KX921791.1
KX921792.1
KX921793.1
KX921794.1
KX921795.1
KX921796.1
KX921797.1
KX921798.1
KX921799.1
KX921800.1
KX921801.1
KX921802.1
KX921803.1
KX921804.1
KX921805.1
KX921806.1
KX921807.1
KX921808.1
KX921809.1
KX921810.1
KX921811.1
KX921812.1
KX921813.1
KX921814.1
KX921815.1
KX921816.1
KX921817.1
KX921818.1
KX921819.1
KX921820.1
KX921821.1
KX921822.1
KX921823.1
KX921824.1
KX921825.1
KX921826.1
KX921827.1
KX921828.1
KX921829.1
KX921830.1
KX921831.1
KX921832.1
KX921833.1
KX921834.1
KX921835.1
KX921836.1
KX921837.1
KX921838.1
KX921839.1
KX921840.1
KX921841.1
KX921842.1
KX921843.1
KX921844.1
KX921845.1
KX921846.1
KX921847.1
KX921848.1
KX921849.1
KX921850.1
KX921851.1
KX921852.1
KX921853.1
KX921854.1
KX921855.1
KX921856.1
KX921857.1
KX921858.1
KX921859.1
KX921860.1
KX921861.1
KX921862.1
KX921863.1
KX921864.1
KX921865.1
KX921866.1
KX921867.1
KX921868.1
KX921869.1
KX921870.1
KX921871.1
KX921872.1
KX921873.1
KX921874.1
KX921875.1
KX921876.1
KX921877.1
KX921878.1
KX921879.1
KX921880.1
KX921881.1
KX921882.1
KX921883.1
KX921884.1
KX921885.1
KX921886.1
KX921887.1
KX921888.1
KX921889.1
KX921890.1
KX921891.1
KX921892.1
KX921893.1
KX921894.1
KX921895.1
KX921896.1
KX921897.1
KX921898.1
KX921899.1
KX921900.1
KX921901.1
KX921902.1
KX921903.1
KX921904.1
KX921905.1
KX921906.1
KX921907.1
KX921908.1
KX921909.1
KX921910.1
KX921911.1
KX921912.1
KX921913.1
KX921914.1
KX921915.1
KX921916.1
KX921917.1
KX921918.1
KX921919.1
KX921920.1
KX921921.1
KX921922.1
KX921923.1
KX921924.1
KX921925.1
KX921926.1
KX921927.1
KX921928.1
KX921929.1
KX921930.1
KX921931.1
KX921932.1
KX921933.1
KX921934.1
KX921935.1
KX921936.1
KX921937.1
KX921938.1
KX921939.1
KX921940.1
KX921941.1
KX921942.1
KX921943.1
KX921944.1
KX921945.1
KX921946.1
KX921947.1
KX921948.1
KX921949.1
KX921950.1
KX921951.1
KX921952.1
KX921953.1
KX921954.1
KX921955.1
KX921956.1
KX921957.1
KX921958.1
KX921959.1
KX921960.1
KX921961.1
KX921962.1
KX921963.1
KX921964.1
KX921965.1
KX921966.1
KX921967.1
KX921968.1
KX921969.1
KX921970.1
KX921971.1
KX921972.1
KX921973.1
KX921974.1
KX921975.1
KX921976.1
KX921977.1
KX921978.1
KX921979.1
KX921980.1
KX921981.1
KX921982.1
KX921983.1
KX921984.1
KX921985.1
KX921986.1
KX921987.1
KX921988.1
KX921989.1
KX921990.1
KX921991.1
KX921992.1
KX921993.1
KX921994.1
KX921995.1
KX921996.1
KX921997.1
KX921998.1
KX921999.1
KX922000.1
KX922001.1
KX922002.1
KX922003.1
KX922004.1
KX922005.1
KX922006.1
KX922007.1
KX922008.1
KX922009.1
KX922010.1
KX922011.1
KX922012.1
KX922013.1
KX922014.1
KX922015.1
KX922016.1
KX922017.1
KX922018.1
KX922019.1
KX922020.1
KX922021.1
KX922022.1
KX922023.1
KX922024.1
KX922025.1
KX922026.1
KX922027.1
KX922028.1
KX922029.1
KX922030.1
KX922031.1
KX922032.1
KX922033.1
KX922034.1
KX922035.1
KX922036.1
KX922037.1
KX922038.1
KX922039.1
KX922040.1
KX922041.1
KX922042.1
KX922043.1
KX922044.1
KX922045.1
KX922046.1
KX922047.1
KX922048.1
KX922049.1
KX922050.1
KX922051.1
KX922052.1
KX922053.1
KX922054.1
KX922055.1
KX922056.1
KX922057.1
KX922058.1
KX922059.1
KX922060.1
KX922061.1
KX922062.1
KX922063.1
KX922064.1
KX922065.1
KX922066.1
KX922067.1
KX922068.1
KX922069.1
KX922070.1
KX922071.1
KX922072.1
KX922073.1
KX922074.1
KX922075.1
KX922076.1
KX922077.1
KX922078.1
KX922079.1
KX922080.1
KX922081.1
KX922082.1
KX922083.1
KX922084.1
KX922085.1
KX922086.1
KX922087.1
KX922088.1
KX922089.1
KX922090.1
KX922091.1
KX922092.1
KX922093.1
KX922094.1
KX922095.1
KX922096.1
KX922097.1
KX922098.1
KX922099.1
KX922100.1
KX922101.1
KX922102.1
KX922103.1
KX922104.1
KX922105.1
KX922106.1
KX922107.1
KX922108.1
KX922109.1
KX922110.1
KX922111.1
KX922112.1
KX922113.1
KX922114.1
KX922115.1
KX922116.1
KX922117.1
KX922118.1
KX922119.1
KX922120.1
KX922121.1
KX922122.1
KX922123.1
KX922124.1
KX922125.1
KX922126.1
KX922127.1
KX922128.1
KX922129.1
KX922130.1
KX922131.1
KX922132.1
KX922133.1
KX922134.1
KX922135.1
KX922136.1
KX922137.1
KX922138.1
KX922139.1
KX922140.1
KX922141.1
KX922142.1
KX922143.1
KX922144.1
KX922145.1
KX922146.1
KX922147.1
KX922148.1
KX922149.1
KX922150.1
KX922151.1
KX922152.1
KX922153.1
KX922154.1
KX922155.1
KX922156.1
KX922157.1
KX922158.1
KX922159.1
KX922160.1
KX922161.1
KX922162.1
KX922163.1
KX922164.1
KX922165.1
KX922166.1
KX922167.1
KX922168.1
KX922169.1
KX922170.1
KX922171.1
KX922172.1
KX922173.1
KX922174.1
KX922175.1
KX922176.1
KX922177.1
KX922178.1
KX922179.1
KX922180.1
KX922181.1
KX922182.1
KX922183.1
KX922184.1
KX922185.1
KX922186.1
KX922187.1
KX922188.1
KX922189.1
KX922190.1
KX922191.1
KX922192.1
KX922193.1
KX922194.1
KX922195.1
KX922196.1
KX922197.1
KX922198.1
KX922199.1
KX922200.1
KX922201.1
KX922202.1
KX922203.1
KX922204.1
KX922205.1
KX922206.1
KX922207.1
KX922208.1
KX922209.1
KX922210.1
KX922211.1
KX922212.1
KX922213.1
KX922214.1
KX922215.1
KX922216.1
KX922217.1
KX922218.1
KX922219.1
KX922220.1
KX922221.1
KX922222.1
KX922223.1
KX922224.1
KX922225.1
KX922226.1
KX922227.1
KX922228.1
KX922229.1
KX922230.1
KX922231.1
KX922232.1
KX922233.1
KX922234.1
KX922235.1
KX922236.1
KX922237.1
KX922238.1
KX922239.1
KX922240.1
KX922241.1
KX922242.1
KX922243.1
KX922244.1
KX922245.1
KX922246.1
KX922247.1
KX922248.1
KX922249.1
KX922250.1
KX922251.1
KX922252.1
KX922253.1
KX922254.1
KX922255.1
KX922256.1
KX922257.1
KX922258.1
KX922259.1
KX922260.1
KX922261.1
KX922262.1
KX922263.1
KX922264.1
KX922265.1
KX922266.1
KX922267.1
KX922268.1
KX922269.1
KX922270.1
KX922271.1
KX922272.1
KX922273.1
KX922274.1
KX922275.1
KX922276.1
KX922277.1
KX922278.1
KX922279.1
KX922280.1
KX922281.1
KX922282.1
KX922283.1
KX922284.1
KX922285.1
KX922286.1
KX922287.1
KX922288.1
KX922289.1
KX922290.1
KX922291.1
KX922292.1
KX922293.1
KX922294.1
KX922295.1
KX922296.1
KX922297.1
KX922298.1
KX922299.1
KX922300.1
KX922301.1
KX922302.1
KX922303.1
KX922304.1
KX922305.1
KX922306.1
KX922307.1
KX922308.1
KX922309.1
KX922310.1
KX922311.1
KX922312.1
KX922313.1
KX922314.1
KX922315.1
KX922316.1
KX922317.1
KX922318.1
KX922319.1
KX922320.1
KX922321.1
KX922322.1
KX922323.1
KX922324.1
KX922325.1
KX922326.1
KX922327.1
KX922328.1
KX922329.1
KX922330.1
KX922331.1
KX922332.1
KX922333.1
KX922334.1
KX922335.1
KX922336.1
KX922337.1
KX922338.1
KX922339.1
KX922340.1
KX922341.1
KX922342.1
KX922343.1
KX922344.1
KX922345.1
KX922346.1
KX922347.1
KX922348.1
KX922349.1
KX922350.1
KX922351.1
KX922352.1
KX922353.1
KX922354.1
KX922355.1
KX922356.1
KX922357.1
KX922358.1
KX922359.1
KX922360.1
KX922361.1
KX922362.1
KX922363.1
KX922364.1
KX922365.1
KX922366.1
KX922367.1
KX922368.1
KX922369.1
KX922370.1
KX922371.1
KX922372.1
KX922373.1
KX922374.1
KX922375.1
KX922376.1
KX922377.1
KX922378.1
KX922379.1
KX922380.1
KX922381.1
KX922382.1
KX922383.1
KX922384.1
KX922385.1
KX922386.1
KX922387.1
KX922388.1
KX922389.1
KX922390.1
KX922391.1
KX922392.1
KX922393.1
KX922394.1
KX922395.1
KX922396.1
KX922397.1
KX922398.1
KX922399.1
KX922400.1
KX922401.1
KX922402.1
KX922403.1
KX922404.1
KX922405.1
KX922406.1
KX922407.1
KX922408.1
KX922409.1
KX922410.1
KX922411.1
KX922412.1
KX922413.1
KX922414.1
KX922415.1
KX922416.1
KX922417.1
KX922418.1
KX922419.1
KX922420.1
KX922421.1
KX922422.1
KX922423.1
KX922424.1
KX922425.1
KX922426.1
KX922427.1
KX922428.1
KX922429.1
KX922430.1
KX922431.1
KX922432.1
KX922433.1
KX922434.1
KX922435.1
KX922436.1
KX922437.1
KX922438.1
KX922439.1
KX922440.1
KX922441.1
KX922442.1
KX922443.1
KX922444.1
KX922445.1
KX922446.1
KX922447.1
KX922448.1
KX922449.1
KX922450.1
KX922451.1
KX922452.1
KX922453.1
KX922454.1
KX922455.1
KX922456.1
KX922457.1
KX922458.1
KX922459.1
KX922460.1
KX922461.1
KX922462.1
KX922463.1
KX922464.1
KX922465.1
KX922466.1
KX922467.1
KX922468.1
KX922469.1
KX922470.1
KX922471.1
KX922472.1
KX922473.1
KX922474.1
KX922475.1
KX922476.1
KX922477.1
KX922478.1
KX922479.1
KX922480.1
KX922481.1
KX922482.1
KX922483.1
KX922484.1
KX922485.1
KX922486.1
KX922487.1
KX922488.1
KX922489.1
KX922490.1
KX922491.1
KX922492.1
KX922493.1
KX922494.1
KX922495.1
KX922496.1
KX922497.1
KX922498.1
KX922499.1
KX922500.1
KX922501.1
KX922502.1
KX922503.1
KX922504.1
KX922505.1
KX922506.1
KX922507.1
KX922508.1
KX922509.1
KX922510.1
KX922511.1
KX922512.1
KX922513.1
KX922514.1
KX922515.1
KX922516.1
KX922517.1
KX922518.1
KX922519.1
KX922520.1
KX922521.1
KX922522.1
KX922523.1
KX922524.1
KX922525.1
KX922526.1
KX922527.1
KX922528.1
KX922529.1
KX922530.1
KX922531.1
KX922532.1
KX922533.1
KX922534.1
KX922535.1
KX922536.1
KX922537.1
KX922538.1
KX922539.1
KX922540.1
KX922541.1
KX922542.1
KX922543.1
KX922544.1
KX922545.1
KX922546.1
KX922547.1
KX922548.1
KX922549.1
KX922550.1
KX922551.1
KX922552.1
KX922553.1
KX922554.1
KX922555.1
KX922556.1
KX922557.1
KX922558.1
KX922559.1
KX922560.1
KX922561.1
KX922562.1
KX922563.1
KX922564.1
KX922565.1
KX922566.1
KX922567.1
KX922568.1
KX922569.1
KX922570.1
KX922571.1
KX922572.1
KX922573.1
KX922574.1
KX922575.1
KX922576.1
KX922577.1
KX922578.1
KX922579.1
KX922580.1
KX922581.1
KX922582.1
KX922583.1
KX922584.1
KX922585.1
KX922586.1
KX922587.1
KX922588.1
KX922589.1
KX922590.1
KX922591.1
KX922592.1
KX922593.1
KX922594.1
KX922595.1
KX922596.1
KX922597.1
KX922598.1
KX922599.1
KX922600.1
KX922601.1
KX922602.1
KX922603.1
KX922604.1
KX922605.1
KX922606.1
KX922607.1
KX922608.1
KX922609.1
KX922610.1
KX922611.1
KX922612.1
KX922613.1
KX922614.1
KX922615.1
KX922616.1
KX922617.1
KX922618.1
KX922619.1
KX922620.1
KX922621.1
KX922622.1
KX922623.1
KX922624.1
KX922625.1
KX922626.1
KX922627.1
KX922628.1
KX922629.1
KX922630.1
KX922631.1
KX922632.1
KX922633.1
KX922634.1
KX922635.1
KX922636.1
KX922637.1
KX922638.1
KX922639.1
KX922640.1
KX922641.1
KX922642.1
KX922643.1
KX922644.1
KX922645.1
KX922646.1
KX922647.1
KX922648.1
KX922649.1
KX922650.1
KX922651.1
KX922652.1
KX922653.1
KX922654.1
KX922655.1
KX922656.1
KX922657.1
KX922658.1
KX922659.1
KX922660.1
KX922661.1
KX922662.1
KX922663.1
KX922664.1
KX922665.1
KX922666.1
KX922667.1
KX922668.1
KX922669.1
KX922670.1
KX922671.1
KX922672.1
KX922673.1
KX922674.1
KX922675.1
KX922676.1
LT618868.1
LT618869.1
KT958235.1
KT958236.1
KT958237.1
KT958238.1
KT958239.1
KT958240.1
KT958241.1
KT958242.1
KT958243.1
KT958244.1
KT958245.1
KT958246.1
KT958247.1
KT958248.1
KT958249.1
KT958250.1
KT958251.1
KT958252.1
KT958253.1
KU745627.1
KU745628.1
KU748779.1
KU756226.1
KX691395.1
KX691396.1
KX691397.1
KX691398.1
KX691399.1
KX691400.1
KX691401.1
KX691402.1
KX691403.1
KX691404.1
KX691405.1
KX691406.1
KX691407.1
KX691408.1
KX691409.1
KX691410.1
KX691411.1
KX691412.1
KX691413.1
KX691414.1
KX691415.1
KX691416.1
KU596572.1
KX355613.1
KX587949.2
KX591654.1
KX636164.1
KX656785.1
KX838371.1
KX838868.1
KX838869.1
KX838871.1
KX838872.1
KX838873.1
KX838874.1
KX838875.1
KX838895.1
KX838896.1
KX838897.1
KX838898.1
KX838899.1
KX838900.1
KX838901.1
KX851805.1
KX851806.1
KX851807.1
KX851808.1
KX851810.1
KX851811.1
KX851812.1
KX851813.1
KX851815.1
KX851816.1
KX851817.1
KX851818.1
KX851820.1
KX851821.1
KX851822.1
KX851823.1
KX851825.1
KX851826.1
KX851827.1
KX851828.1
KX851830.1
KX851831.1
KX851832.1
KX851833.1
KX851835.1
KX851836.1
KX851837.1
KX851838.1
KX851840.1
KX851841.1
KX851842.1
KX851843.1
KX851845.1
KX851846.1
KX851847.1
KX851848.1
KX851850.1
KX851851.1
KX851852.1
KX851853.1
KX851855.1
KX851856.1
KX851857.1
KX851858.1
KX851860.1
KX851861.1
KX851862.1
KX851863.1
KX851865.1
KX851866.1
KX851867.1
KX851868.1
KX851870.1
KX851871.1
KX851872.1
KX851873.1
KX851876.1
KX851877.1
KX851878.1
KX851879.1
KX851881.1
KX851882.1
KX851883.1
KX851884.1
KX851886.1
KX851887.1
KX851888.1
KX851889.1
KX851891.1
KX851892.1
KX851893.1
KX851895.1
KX851896.1
KX851897.1
KX851898.1
KX851900.1
KX851901.1
KX851902.1
KX851903.1
KX851905.1
KX851906.1
KX851907.1
KX851909.1
KX851910.1
KX851911.1
KX851912.1
KX851914.1
KX851915.1
KX851916.1
KX851917.1
KX851919.1
KX851920.1
KX851921.1
KX851922.1
KX851924.1
KX851925.1
KX851926.1
KX851927.1
KX851929.1
KX851930.1
KX851931.1
KX851932.1
KX851934.1
KX851935.1
KX851936.1
KX851937.1
KX851938.1
KX851939.1
KX851942.1
KX851943.1
KX851944.1
KX851945.1
KX851947.1
KX851948.1
KX851949.1
KX851950.1
KX851952.1
KX851953.1
KX851954.1
KX851955.1
KX851957.1
KX851958.1
KX851959.1
KX851960.1
KX856662.1
KX858557.1
KX858558.1
KX858559.1
KX858560.1
KX858562.1
KX858563.1
KX858564.1
KX858565.1
KX858567.1
KX858568.1
KX858569.1
KX858570.1
KX858572.1
KX858573.1
KX858574.1
KX858575.1
KX858577.1
KX858578.1
KX858579.1
KX858580.1
KX858582.1
KX858583.1
KX858584.1
KX858585.1
KX858587.1
KX858588.1
KX858589.1
KX858590.1
KX858592.1
KX858593.1
KX858594.1
KX858595.1
KX859311.1
KX859312.1
KX859313.1
KX859314.1
KX859315.1
KX859316.1
KX859317.1
KX859318.1
KX859320.1
KX859321.1
KX859322.1
KX859323.1
KX859324.1
KX859326.1
KX859328.1
KX859332.1
KX859333.1
KX859334.1
KX859335.1
KX859336.1
KX859337.1
KX859338.1
KX859340.1
KX859341.1
KX859342.1
KX859343.1
KX859344.1
KX859345.1
KX859346.1
KX859347.1
KX859348.1
KX859349.1
KX859350.1
KX859351.1
KX859352.1
KX859353.1
KX859354.1
KX859355.1
KX859356.1
KX859357.1
KX859358.1
KX859359.1
KX859360.1
KX859362.1
KX859364.1
KX859365.1
KX859366.1
KX859367.1
KX859368.1
KX859369.1
KX859372.1
KX859373.1
KX859374.1
KX859375.1
KX859376.1
KX859377.1
KX859378.1
KX859379.1
KX859380.1
KX859381.1
KX859382.1
KX859383.1
KX859384.1
KX859385.1
KX859386.1
KX859387.1
KX859388.1
KX859389.1
KX859390.1
KX859391.1
KX859392.1
KX859393.1
KX859395.1
KX859396.1
KX859397.1
KX859398.1
KX859400.1
KX859401.1
KX859402.1
KX859403.1
KX859404.1
KX859405.1
KX859406.1
KX859407.1
KX859408.1
KX859409.1
KX859410.1
KX859411.1
KX859412.1
KX859413.1
KX859414.1
KX859415.1
KX859416.1
KX859417.1
KX859418.1
KX859420.1
KX859421.1
KX859422.1
KX859423.1
KX859424.1
KX859425.1
KX859426.1
KX859427.1
KX859428.1
KX859430.1
KX859431.1
KX859432.1
KX859433.1
KX859434.1
KX859435.1
KX859436.1
KX859437.1
KX859439.1
KX859441.1
KX859442.1
KX859443.1
KX859444.1
KX859445.1
KX879627.1
KT698919.1
KT698920.1
KT698921.1
KT698922.1
KT698923.1
KT698924.1
KT698925.1
KT698926.1
KT698927.1
KT698928.1
KT698929.1
KT698930.1
KT698931.1
KT698932.1
KT698933.1
KT698934.1
KT698935.1
KT698936.1
KT698937.1
KT698938.1
KT698939.1
KT698940.1
KT698941.1
KU962128.1
KU962129.1
KU962130.1
KU962131.1
KU962132.1
KU962134.1
LT221868.1
LT221869.1
LT607758.1
KX223397.1
LC026474.1
LC026475.1
LC026476.1
LC026477.1
LC026478.1
LC026479.1
LC027954.1
LC027955.1
LC027956.1
LC027957.1
LC027958.1
LC027959.1
LQ396056.1
LQ396099.1
LQ396105.1
LQ401160.1
LQ401161.1
LQ401162.1
LQ401163.1
LQ401164.1
LQ401165.1
LQ401334.1
LQ401335.1
LQ401336.1
LQ401337.1
LQ401338.1
LQ401339.1
LQ404120.1
LQ404121.1
LQ404122.1
LQ404123.1
LQ404124.1
LQ404125.1
LQ404126.1
LQ410511.1
LQ410512.1
LQ410513.1
LQ410514.1
LQ410515.1
LQ410516.1
LQ410517.1
LQ410518.1
LQ410519.1
LQ416955.1
LQ416956.1
LQ416957.1
LQ416958.1
LQ416959.1
LQ416960.1
LQ419847.1
LQ419848.1
LQ419849.1
LQ419850.1
LQ419851.1
LQ419852.1
LQ420606.1
LQ420607.1
LQ420617.1
LQ422567.1
LQ422576.1
LQ422577.1
LQ422578.1
LQ422579.1
LQ422580.1
LQ422581.1
LQ422893.1
LQ422895.1
LQ422897.1
LQ422902.1
LQ422904.1
LQ422906.1
LQ422908.1
LQ423144.1
LQ423146.1
LQ423605.1
LQ424419.1
LQ424889.1
LQ424891.1
LQ424893.1
LQ426340.1
LQ426354.1
LQ426830.1
LQ426831.1
LQ431997.1
LQ431999.1
LQ432001.1
LQ432003.1
LQ432005.1
LQ432055.1
LQ432695.1
LQ460608.1
LQ460610.1
LQ464701.1
LQ465342.1
LQ465599.1
LQ466300.1
LQ466302.1
LQ485852.1
LQ493093.1
LQ493094.1
LQ498687.1
LQ498688.1
LQ499183.1
LQ499184.1
LQ499185.1
LQ499186.1
LQ499187.1
LQ499192.1
LQ501846.1
LQ501849.1
LQ502504.1
LQ502572.1
LQ502575.1
LQ502842.1
LQ502848.1
LQ502849.1
LQ512013.1
LQ512254.1
LQ512255.1
LQ512256.1
LQ512260.1
LQ512261.1
LQ512262.1
LQ512263.1
LQ512264.1
LQ512265.1
LQ512266.1
LQ512267.1
LQ512268.1
LQ512269.1
LQ512270.1
LQ512271.1
LQ512272.1
LQ512273.1
LQ512274.1
LQ512275.1
LQ512276.1
LQ514294.1
LQ519413.1
LQ519414.1
LQ519415.1
LQ524635.1
LQ524636.1
LQ524639.1
LQ524640.1
LQ525620.1
LQ525622.1
LQ525626.1
LQ564350.1
LQ564352.1
LQ570512.1
LQ570535.1
LQ571091.1
LQ574326.1
LQ574349.1
LQ575092.1
LQ575388.1
LQ575390.1
LQ576817.1
LQ577069.1
LQ577070.1
LQ577071.1
LQ577072.1
LQ577073.1
LQ577074.1
LQ577075.1
LQ577076.1
LQ577077.1
LQ577078.1
LQ577090.1
LQ577092.1
LQ577094.1
LQ577096.1
LQ579402.1
LQ581858.1
LQ581860.1
LT615219.1
LT615220.1
LT615221.1
LT615222.1
LT615223.1
KU847961.1
KU847996.1
KU958514.1
KX689261.1
KX701860.1
KX756668.1
KX756669.1
KX774192.1
KX775912.1
KX775913.1
KX775914.1
KX775915.1
KX775916.1
KX775917.1
KX775918.1
KX775919.1
KX775920.1
KX775921.1
KX775922.1
KX775923.1
KX775924.1
KX775925.1
KX775926.1
KX775928.1
KX775929.1
KX775930.1
KX775931.1
KX775932.1
KX775933.1
KX775935.1
KX775937.1
KX775938.1
KX775939.1
KX775940.1
KX791183.1
KX791184.1
KX791185.1
KX791186.1
KX791187.1
KX791188.1
KX828213.1
KX828214.1
KX828215.1
KX828216.1
KX828217.1
KX828218.1
KX828219.1
KX828220.1
KX828221.1
KX828222.1
KX828223.1
KX828224.1
KX828225.1
KX828226.1
KX828227.1
KX828228.1
KX828229.1
KX828230.1
KX828231.1
KX828232.1
KX828233.1
KX828234.1
KX828235.1
KX828236.1
KX828237.1
KX828238.1
KX828239.1
KX828240.1
KX828241.1
KX863698.1
KX922703.1
KX922704.1
KX922705.1
KX922706.1
KX922707.1
KX922708.1
LC144945.1
LC164349.1
LC164350.1
LC164351.1
LC164352.1
LC164353.1
LC164354.1
LQ243187.1
LQ243188.1
LQ249148.1
LQ249150.1
LQ249152.1
LQ249154.1
LQ249156.1
LQ249158.1
LQ249160.1
LQ249162.1
LQ249164.1
LQ249166.1
LQ249376.1
LQ249377.1
LQ249382.1
LQ249383.1
LQ249384.1
LQ249385.1
LQ249386.1
LQ249387.1
LQ249388.1
LQ249389.1
LQ249390.1
LQ249391.1
LQ249392.1
LQ249393.1
LQ249394.1
LQ249396.1
LQ249398.1
LQ249399.1
LQ249401.1
LQ249403.1
LQ249406.1
LQ249407.1
LQ249473.1
LQ249474.1
LQ249475.1
LQ249476.1
LQ249477.1
LQ249478.1
LQ250650.1
LQ251615.1
LQ253360.1
LQ253362.1
LQ253364.1
LQ258249.1
LQ258251.1
LQ258252.1
LQ258253.1
LQ258254.1
LQ261748.1
LQ261749.1
LQ261750.1
LQ270177.1
LQ270178.1
LQ270179.1
LQ276135.1
LQ276293.1
LQ276295.1
LQ276297.1
LQ276299.1
LQ276301.1
LQ276305.1
LQ276307.1
LQ277706.1
LQ277707.1
LQ277708.1
LQ277709.1
LQ277710.1
LQ277711.1
LQ277712.1
LQ278169.1
LQ278170.1
LQ278171.1
LQ280043.1
LQ281049.1
LQ282542.1
LQ282543.1
LQ282544.1
LQ282545.1
LQ282546.1
LQ282547.1
LQ282548.1
LQ282549.1
LQ282550.1
LQ282552.1
LQ282553.1
LQ282554.1
LQ282555.1
LQ282556.1
LQ282557.1
LQ282558.1
LQ282559.1
LQ282560.1
LQ285000.1
LQ285716.1
LQ289122.1
LQ289124.1
LQ289130.1
LQ289132.1
LQ289142.1
LQ289144.1
LQ289146.1
LQ291788.1
LQ294376.1
LQ294547.1
LQ296311.1
LQ296312.1
LQ296313.1
LQ296314.1
LQ296315.1
LQ296316.1
LQ296317.1
LQ296318.1
LQ302036.1
LQ302037.1
LQ307592.1
LQ307594.1
LQ307596.1
LQ307609.1
LQ307611.1
LQ307613.1
LQ307700.1
LQ307701.1
LQ308623.1
LQ317136.1
LQ317137.1
LQ317138.1
LQ317139.1
LQ318986.1
LQ318987.1
LQ338002.1
LQ338003.1
LQ338005.1
LQ338009.1
LQ338013.1
LQ338099.1
LQ338100.1
LQ338101.1
LQ338102.1
LQ338103.1
LQ338104.1
LQ338105.1
LQ338107.1
AB362589.1
KX061750.1
KX077988.1
KX090424.1
KX376977.1
KX580041.1
KX721253.1
KX772760.1
KX772761.1
KX772762.1
KX772763.1
KX772764.1
KX787934.1
KX814376.1
KX814377.1
KX814378.1
KX814379.1
KX814380.1
KX814382.1
KX827310.1
KX827313.1
KX827314.1
KX827315.1
KX827316.1
KX827317.1
KX827318.1
KX827319.1
KX827320.1
KX827321.1
KX827322.1
KX827323.1
KX827324.1
KX827325.1
KX827326.1
KX827328.1
KX827329.1
KX827331.1
KX827332.1
KX827333.1
KX827334.1
KX827335.1
KX827337.1
KX827338.1
KX827373.1
KX827374.1
KX827375.1
KX827376.1
KX827377.1
KX827378.1
KX830875.1
KX830876.1
KX830878.1
KX830879.1
KX830934.1
KX830935.1
KX830936.1
KX830937.1
KX830938.1
KX830939.1
KX830940.1
KX830941.1
KX830942.1
KX830943.1
KX830944.1
KX830945.1
KX830946.1
KX830947.1
KX830948.1
KX830949.1
KX830950.1
KX830951.1
KX830952.1
KX830953.1
KX830954.1
KX830955.1
KX830956.1
KX830957.1
KX830958.1
KX830959.1
KX851962.1
KX885868.1
KX885869.1
KX885870.1
KX885872.1
KX885873.1
KX885874.1
KX885875.1
KX885876.1
KX885877.1
KX885878.1
KX885879.1
KX885880.1
KX885881.1
KX885882.1
KX885883.1
KX885884.1
KX885885.1
KX885886.1
KX885887.1
KX885888.1
KX885889.1
KX885890.1
KX885891.1
KX885892.1
KX885893.1
KX885894.1
KX885895.1
KX885896.1
KX885897.1
KX885898.1
KX885899.1
KX885902.1
KX885903.1
KX885904.1
KX885905.1
KX885906.1
KX885907.1
KX928077.1
KU938660.1
KU938661.1
KU938662.1
KU938663.1
KU938664.1
KU938665.1
KU938666.1
KU938667.1
KU938668.1
KU938669.1
KU938670.1
KU938671.1
KU938672.1
KU938673.1
KU938674.1
KU938675.1
KU938676.1
KU938677.1
KU938678.1
KU938679.1
KU938680.1
KU938681.1
KU938682.1
KU938683.1
KU938684.1
KU938685.1
KU938686.1
KU938687.1
KU938688.1
KU938689.1
KU938690.1
KU938691.1
KU938692.1
KU938693.1
KU938694.1
KU938695.1
KU938696.1
KU938697.1
KU938698.1
KU938699.1
KU938700.1
KU938701.1
KU938702.1
KU938703.1
KU938704.1
KU938705.1
KU938706.1
KU938707.1
KU938708.1
KU938709.1
KU938710.1
KU938711.1
KU938712.1
KU938713.1
KU938714.1
KU938715.1
KU938716.1
KU938717.1
KU938718.1
KU938719.1
KU938720.1
KU938721.1
KU938722.1
KU938723.1
KU938724.1
KU938725.1
KU938726.1
KU938727.1
KU938728.1
KU938729.1
KU938730.1
KU938731.1
KU938732.1
KU938733.1
KU938734.1
KU938735.1
KU938736.1
KU938737.1
KU938738.1
KU938739.1
KU938740.1
KU938741.1
KU938742.1
KU938743.1
KU938744.1
KU938745.1
KU938746.1
KU938747.1
KU938748.1
KU938749.1
KU938750.1
KU938751.1
KU938752.1
KU938753.1
KU938754.1
KU938755.1
KU938756.1
KU938757.1
KU938758.1
KU938759.1
KU938760.1
KU938761.1
KU938762.1
KU938763.1
KU938764.1
KU938765.1
KU938766.1
KU938767.1
KU938768.1
KU938769.1
KU938770.1
KU938771.1
KU938772.1
KU938773.1
KU938774.1
KU938775.1
KU938776.1
KU938777.1
KU938778.1
KU938779.1
KU938780.1
KU938781.1
KU938782.1
KU938783.1
KU938784.1
KU938785.1
KU938786.1
KU938787.1
KU938788.1
KU938789.1
KU938790.1
KU938791.1
KU938792.1
KU938793.1
KU938794.1
KU938795.1
KU938796.1
KU938797.1
KU938798.1
KU938799.1
KU938800.1
KU938801.1
KU938802.1
KU938803.1
KU938804.1
KU938805.1
KU938806.1
KU938807.1
KU938808.1
KU938809.1
KU938810.1
KU938811.1
KU938812.1
KU938813.1
KU938814.1
KU938815.1
KU938816.1
KU938817.1
KU938818.1
KU938819.1
KU938820.1
KU938821.1
KU938822.1
KU938823.1
KU938824.1
KU938825.1
KU938826.1
KU938827.1
KU938828.1
KU938829.1
KU938830.1
KU938831.1
KU938832.1
KU938833.1
KU938834.1
KU938835.1
KU938836.1
KU938837.1
KU938838.1
KU938839.1
KU938840.1
KU938841.1
KU938842.1
KU938843.1
KU938844.1
KU938845.1
KU938846.1
KU938847.1
KU938848.1
KU938849.1
KU938850.1
KU938851.1
KU938852.1
KU938853.1
KU938854.1
KU938855.1
KU938856.1
KU938857.1
KU938858.1
KU938859.1
KU938860.1
KU938861.1
KU938862.1
KU938863.1
KU938864.1
KU938865.1
KU938866.1
KU938867.1
KU938868.1
KU938869.1
KU938870.1
KU938871.1
KU938872.1
KU938873.1
KU938874.1
KU938875.1
KU938876.1
KU938877.1
KU938878.1
KU938879.1
KU938880.1
KU938881.1
KU938882.1
KU938883.1
KU938884.1
KU938885.1
KU938886.1
KU938887.1
KU938888.1
KU938889.1
KU938890.1
KU938891.1
KU938892.1
KU938893.1
KU938894.1
KU938895.1
KU938896.1
KU938897.1
KU938898.1
KU938899.1
KU938900.1
KU938901.1
KU938902.1
KU938903.1
KU938904.1
KU938905.1
KU938906.1
KU938907.1
KU938908.1
KU938909.1
KU938910.1
KU938911.1
KU938912.1
KU938913.1
KU938914.1
KU938915.1
KU938916.1
KU938917.1
KU938918.1
KU938919.1
KU938920.1
KU938921.1
KU938922.1
KU938923.1
KU938924.1
KX118441.1
KX118442.1
KX118443.1
KX118444.1
KX197455.1
KX197456.1
KX197457.1
KX197458.1
KX197459.1
KX197460.1
KX197461.1
KX197462.1
KX197463.1
KX197464.1
KX197465.1
KX467643.1
KX554936.1
KX554937.1
KX557366.1
KX557367.1
KX557368.1
KX557369.1
KX557370.1
KX557371.1
KX557372.1
KX557373.1
KX557374.1
KX557375.1
KX557376.1
KX557377.1
KX557378.1
KX557379.1
KX557380.1
KX557381.1
KX557382.1
KX557383.1
KX557384.1
KX557385.1
KX557386.1
KX557387.1
KX557388.1
KX557389.1
KX557390.1
KX557391.1
KX557392.1
KX557393.1
KX557394.1
KX557395.1
KX557396.1
KX557397.1
KX557398.1
KX557399.1
KX557400.1
KX557401.1
KX557402.1
KX557403.1
KX557404.1
KX557405.1
KX557406.1
KX557407.1
KX557408.1
KX557409.1
KX557410.1
KX557411.1
KX557412.1
KX557413.1
KX557414.1
KX557415.1
KX557416.1
KX557417.1
KX557418.1
KX557419.1
KX557420.1
KX557421.1
KX557422.1
KX557423.1
KX557424.1
KX557425.1
KX557426.1
KX557427.1
KX557428.1
KX557429.1
KX557430.1
KX557431.1
KX557432.1
KX557433.1
KX557434.1
KX557435.1
KX557436.1
KX557437.1
KX557438.1
KX557439.1
KX557440.1
KX557441.1
KX557442.1
KX557443.1
KX557444.1
KX557445.1
KX557446.1
KX557447.1
KX557448.1
KX557449.1
KX557450.1
KX557451.1
KX557452.1
KX557453.1
KX557454.1
KX557455.1
KX557456.1
KX557457.1
KX557458.1
KX557459.1
KX557460.1
KX557461.1
KX557462.1
KX557463.1
KX557464.1
KX557465.1
KX557466.1
KX557467.1
KX557468.1
KX557469.1
KX557470.1
KX557471.1
KX557472.1
KX557473.1
KX557474.1
KX557475.1
KX557476.1
KX557477.1
KX557478.1
KX557479.1
KX557480.1
KX557481.1
KX557482.1
KX557483.1
KX557484.1
KX557485.1
KX557486.1
KX580384.1
KX602322.1
KX602323.1
KX756154.1
KX759646.1
KX759647.1
KX759648.1
KX759649.1
KX779520.1
KX779521.1
KX779522.1
KT696547.1
KT696548.1
KT696549.1
KT696550.1
KT696551.1
KT696552.1
KT696553.1
KT696554.1
KT696555.1
KT696556.1
KT733565.1
KT733566.1
KT733567.1
KT733568.1
KT733569.1
KT733574.1
KT733575.1
KT733576.1
KT733577.1
KT733578.1
KT861627.1
KT861628.1
KU746335.1
KX101085.1
KX101086.1
KX101087.1
KX101088.1
KX101089.1
KX101092.1
KX101093.1
KX101094.1
KX101096.1
KX101106.1
KX101107.1
KX101108.1
KX101109.1
KX101110.1
KX101111.1
KX389269.1
KX579838.1
KX582249.1
KX582250.1
KX582251.1
KX611605.1
KX611606.1
KX611607.1
KX686111.1
KX686570.1
KX686571.1
KX686572.1
KX686573.1
KX686574.1
KX686575.1
KX686576.1
KX686577.1
KX686578.1
KX686579.1
KX686580.1
KX793713.1
KX860117.1
KX860118.1
KX860119.1
KX860120.1
KX860121.1
KX860122.1
KF158391.1
KT725399.1
KT725400.1
KT725402.1
KT725403.1
KT725405.1
KT725406.1
KT725408.1
KT725409.1
KT725411.1
KT725412.1
KT725414.1
KT725415.1
KT725417.1
KT725418.1
KT725420.1
KT725421.1
KT725423.1
KT725424.1
KT725426.1
KT725427.1
KU572407.1
KU572408.1
KU572409.1
KU572410.1
KU572411.1
KU572412.1
KU572413.1
KU572415.1
KU572416.1
KU572417.1
KU572418.1
KU572419.1
KU572420.1
KU572421.1
KU605777.1
KU760888.1
KU760889.1
KU760890.1
KU760891.1
KU760892.1
KU764777.1
KX765886.1
KX765887.1
KX765888.1
KX765889.1
KX765890.1
KX765891.1
KX765892.1
KX765893.1
KX765894.1
KX765895.1
KX765896.1
KX765897.1
KX765898.1
KX765899.1
KX765900.1
KX765901.1
KX765902.1
KX765903.1
KX765904.1
KX765905.1
KX765906.1
KX765907.1
KX765908.1
KX765909.1
KX765910.1
KX765911.1
KX765912.1
KX765913.1
KX765914.1
KX765915.1
KX765916.1
KX765917.1
KX765918.1
KX765919.1
KX765920.1
KX765921.1
KX765922.1
KX765923.1
KX765924.1
KX765925.1
KX765926.1
KX765927.1
KX765928.1
KX765929.1
KX765930.1
KX765931.1
KX765932.1
KX765933.1
KX765934.1
KX765935.1
KX765936.1
KX765937.1
KX765938.1
KX765939.1
KX765940.1
KX765941.1
KX765942.1
KX765943.1
KX765944.1
KX765945.1
KX765946.1
KX765947.1
KX765948.1
KX765949.1
KX765950.1
KX765951.1
KX765952.1
KX765953.1
KX765954.1
KX765955.1
KX765956.1
KX765957.1
KX765958.1
KX765959.1
KX765960.1
KX765961.1
KX765962.1
KX765963.1
KX765964.1
KX765965.1
KX765966.1
KX765967.1
KX765968.1
KX765969.1
KX765970.1
KX765971.1
KX765972.1
KX765973.1
KX765974.1
KX765975.2
KX765976.1
KX765977.1
KX765978.1
KX893855.1
LC171402.1
KF562710.1
KF562711.1
KM288842.1
KM288843.1
KM288844.1
KM288845.1
KM288846.1
KM288847.1
KM655810.1
KM655811.1
KM655812.1
KM655813.1
KM655814.1
KM655815.1
KR912133.1
KR912134.1
KR912135.1
KR912136.1
KR912137.1
KR912138.1
KR912139.1
KR912140.1
KR912141.1
KR912142.1
KR912143.1
KR912144.1
KR912145.1
KR912146.1
KR912147.1
KR912148.1
KR912149.1
KR912150.1
KR912151.1
KR912152.1
KR912153.1
KR912154.1
KR912155.1
KR912156.1
KR912157.1
KR912158.1
KR912159.1
KR912160.1
KR912161.1
KR912162.1
KR912163.1
KR912164.1
KR912165.1
KR912166.1
KT733579.1
KT733580.1
KT733581.1
KT733582.1
KT733583.1
KT733584.1
KT733585.1
KT733586.1
KT733587.1
KT733588.1
KT764078.1
KT781449.1
KT781450.1
KT781451.1
KT781452.1
KT781453.1
KT781454.1
KT781455.1
KT781456.1
KT781457.1
KT781458.1
KT781459.1
KT781460.1
KT781461.1
KT781462.1
KT781463.1
KT781464.1
KT781465.1
KT781466.1
KT781468.1
KT781469.1
KT781470.1
KT781471.1
KT781472.1
KT781473.1
KT781474.1
KT781475.1
KT781476.1
KT781477.1
KT781478.1
KT781479.1
KT781480.1
KT781481.1
KT781482.1
KT781483.1
KT781484.1
KT781485.1
KT781486.1
KT781487.1
KT781488.1
KT781490.1
KT781491.1
KT781492.1
KT781493.1
KT781494.1
KT781495.1
KT781496.1
KT852578.1
KT861629.1
KT861630.1
KT861631.1
KT861632.1
KT861633.1
KT877350.1
KT877351.1
KT888068.1
KT888069.1
KT888070.1
KT888071.1
KT888072.1
KT888073.1
KT888074.1
KT888075.1
KT888076.1
KT888077.1
KT888078.1
KT888079.1
KT888080.1
KT888081.1
KT888082.1
KT888083.1
KT888084.1
KT888085.1
KT888086.1
KT888087.1
KT888088.1
KT888089.1
KT888090.1
KT888091.1
KT888092.1
KT888093.1
KT888094.1
KT888095.1
KT888096.1
KT888097.1
KT888098.1
KT888099.1
KT888100.1
KT888101.1
KT888119.1
KT888120.1
KT888121.1
KT888122.1
KT888123.1
KT888124.1
KT888125.1
KT888126.1
KT888127.1
KT888128.1
KT888129.1
KT888130.1
KT888131.1
KT888132.1
KT888133.1
KT888134.1
KT888135.1
KT888136.1
KT888137.1
KT888138.1
KT888139.1
KT888140.1
KT888141.1
KT888142.1
KT888143.1
KT888144.1
KT888145.1
KT888146.1
KT888147.1
KT888148.1
KT888149.1
KT888150.1
KT888151.1
KT888152.1
KT888153.1
KT888154.1
KT888155.1
KT888156.1
KT888157.1
KT888158.1
KT888159.1
KT888160.1
KT888161.1
KT888162.1
KT888163.1
KT888164.1
KT888165.1
KT888166.1
KT888167.1
KT888168.1
KT888169.1
KT888170.1
KT888171.1
KT888172.1
KT888173.1
KT888174.1
KT888175.1
KT888176.1
KT888177.1
KT888178.1
KT888179.1
KT888180.1
KT888181.1
KT888182.1
KT888183.1
KT888184.1
KT888185.1
KT888186.1
KT888187.1
KT888188.1
KT888189.1
KT888190.1
KT888191.1
KT888192.1
KT888193.1
KT888194.1
KT888195.1
KT888196.1
KT888197.1
KT888198.1
KT888199.1
KT888200.1
KT888201.1
KT888202.1
KT888203.1
KT888204.1
KT888205.1
KT888206.1
KT888207.1
KT888256.1
KT888257.1
KT888258.1
KT888259.1
KT888260.1
KT888261.1
KT888262.1
KT888263.1
KT888264.1
KT888265.1
KT888266.1
KT888267.1
KT888268.1
KT888269.1
KT888270.1
KT888271.1
KT888272.1
KT888273.1
KT888274.1
KT888275.1
KT888276.1
KT888277.1
KT888278.1
KT888279.1
KT888280.1
KT888281.1
KT888282.1
KT888283.1
KT888284.1
KT888285.1
KT888286.1
KT888287.1
KT888288.1
KT888289.1
KT888290.1
KT888291.1
KT888292.1
KT888293.1
KT888294.1
KT888295.1
KT888296.1
KT888297.1
KT888298.1
KT888299.1
KT888300.1
KT888301.1
KT888315.1
KT888316.1
KT888317.1
KT888318.1
KT888319.1
KT888320.1
KT888321.1
KT888322.1
KT888323.1
KT888324.1
KT888325.1
KT888326.1
KT888327.1
KT888328.1
KT888329.1
KT888330.1
KT888331.1
KT888332.1
KT888333.1
KT888334.1
KT888335.1
KT888336.1
KT888337.1
KT888338.1
KT888339.1
KT888340.1
KT888341.1
KT888342.1
KT888343.1
KT888344.1
KT888345.1
KT888346.1
KT888347.1
KT888348.1
KT888349.1
KT888350.1
KT888351.1
KT888352.1
KT888353.1
KT888354.1
KT888355.1
KT888356.1
KT888357.1
KT888401.1
KT888402.1
KT888403.1
KT888404.1
KT888405.1
KT888406.1
KT888407.1
KT888408.1
KT888409.1
KT888410.1
KT888411.1
KT888412.1
KT888413.1
KT888414.1
KT888415.1
KT888416.1
KT888417.1
KT888418.1
KT888419.1
KT888420.1
KT888421.1
KT888422.1
KT888423.1
KT888424.1
KT888425.1
KT888426.1
KT888427.1
KT888428.1
KT888429.1
KT888430.1
KT888431.1
KT888432.1
KT888433.1
KT888434.1
KT888435.1
KT888436.1
KT888437.1
KT888438.1
KT888439.1
KT888440.1
KT888441.1
KT888442.1
KT888443.1
KT888444.1
KT888445.1
KT888446.1
KT888447.1
KT888448.1
KT888449.1
KT888450.1
KT888451.1
KT888452.1
KT888453.1
KT888454.1
KT888455.1
KT888456.1
KT888457.1
KT888458.1
KT888459.1
KT888460.1
KT888461.1
KT888462.1
KT888463.1
KT888464.1
KT888465.1
KT888466.1
KT888467.1
KT888468.1
KT888469.1
KT888470.1
KT888471.1
KT888472.1
KT888473.1
KT888474.1
KT888475.1
KT888476.1
KT888477.1
KT888478.1
KT888479.1
KT888480.1
KT888481.1
KT888482.1
KT888483.1
KT888484.1
KT888485.1
KT888486.1
KT888487.1
KT888488.1
KT888489.1
KT888490.1
KT888491.1
KT888492.1
KT888493.1
KT888494.1
KT888495.1
KT888496.1
KT888497.1
KT888498.1
KT888499.1
KT888500.1
KT888501.1
KT888502.1
KT888503.1
KT888504.1
KT888505.1
KT888506.1
KT888507.1
KT888508.1
KT888509.1
KT888510.1
KT888511.1
KT888512.1
KT888513.1
KT888514.1
KT888515.1
KT888516.1
KT888517.1
KT888518.1
KT888519.1
KT888520.1
KT888521.1
KT888522.1
KT888523.1
KT888524.1
KT888525.1
KT888526.1
KT888527.1
KT888528.1
KT888529.1
KT888530.1
KT888531.1
KT888532.1
KT888533.1
KT888534.1
KT888535.1
KT888536.1
KT888537.1
KT888538.1
KT888539.1
KT888540.1
KT888541.1
KT888542.1
KT888543.1
KT888544.1
KT888545.1
KT888546.1
KT888547.1
KT888548.1
KT888549.1
KT888550.1
KT888551.1
KT888552.1
KT888553.1
KT888554.1
KT888555.1
KT888556.1
KT888557.1
KT888558.1
KT888559.1
KT888560.1
KT888561.1
KT888562.1
KT888563.1
KT888564.1
KT888565.1
KT888566.1
KT888567.1
KT888568.1
KT888569.1
KT888570.1
KT888571.1
KT888572.1
KT888573.1
KT888574.1
KT888575.1
KT888576.1
KT888577.1
KT888578.1
KT888579.1
KT888580.1
KT888581.1
KT888582.1
KT888583.1
KT888584.1
KT888585.1
KT888586.1
KT888587.1
KT888588.1
KT888589.1
KT888590.1
KT888591.1
KT888592.1
KT888593.1
KT888594.1
KT888595.1
KT888596.1
KT888597.1
KT888598.1
KT888599.1
KT888600.1
KT888601.1
KT888602.1
KT888603.1
KT888604.1
KT888605.1
KT888606.1
KT888607.1
KT888608.1
KT888609.1
KT888610.1
KT888611.1
KT888612.1
KT888613.1
KT888614.1
KT888615.1
KT888616.1
KT888617.1
KT888618.1
KT888619.1
KT888620.1
KT888621.1
KT888622.1
KT888623.1
KT888624.1
KT888625.1
KT888626.1
KT888627.1
KT888628.1
KT888629.1
KT888630.1
KT888631.1
KT888632.1
KT888633.1
KT888634.1
KT888635.1
KT888636.1
KT888637.1
KT888638.1
KT888639.1
KT888640.1
KT888641.1
KT888642.1
KT888643.1
KT888644.1
KT888645.1
KT888646.1
KT888647.1
KT888648.1
KT888649.1
KT888650.1
KT888651.1
KT888652.1
KT888653.1
KT888654.1
KT888655.1
KT888656.1
KT888657.1
KT888658.1
KT888659.1
KT888660.1
KT888661.1
KT888662.1
KT888663.1
KT888664.1
KT888665.1
KT888666.1
KT888667.1
KT888668.1
KT888669.1
KT888670.1
KT888671.1
KT888672.1
KT888673.1
KT888674.1
KT888675.1
KT888676.1
KT888677.1
KT888678.1
KT888679.1
KT888680.1
KT888681.1
KT888682.1
KT888683.1
KT888684.1
KT888685.1
KT888686.1
KT888687.1
KT888750.1
KT888751.1
KT888752.1
KT888753.1
KT888754.1
KT888755.1
KT888756.1
KT888757.1
KT888758.1
KT888759.1
KT888760.1
KT888761.1
KT888762.1
KT888763.1
KT888764.1
KT888765.1
KT888766.1
KT888767.1
KT888768.1
KT888769.1
KT888770.1
KT888771.1
KT888772.1
KT888773.1
KT888774.1
KT888775.1
KT888776.1
KT888777.1
KT888778.1
KT888779.1
KT888780.1
KT888781.1
KT888782.1
KT888783.1
KT888784.1
KT888785.1
KT888786.1
KT888787.1
KT888788.1
KT888789.1
KT888790.1
KT888791.1
KT888792.1
KT888793.1
KT888794.1
KT888795.1
KT888796.1
KT888797.1
KT888798.1
KT888799.1
KT888800.1
KT888801.1
KT888802.1
KT888803.1
KT888804.1
KT888805.1
KT888806.1
KT888807.1
KT888808.1
KT888809.1
KT888810.1
KT888811.1
KT888812.1
KT888813.1
KT888814.1
KT888815.1
KT888816.1
KT888817.1
KT888818.1
KT888819.1
KT888820.1
KT888821.1
KT888822.1
KT888823.1
KT888824.1
KT888825.1
KT888826.1
KT888827.1
KT888828.1
KT888829.1
KT888830.1
KT888831.1
KT888832.1
KT888833.1
KT888834.1
KT888835.1
KT888836.1
KT888837.1
KT888838.1
KT888839.1
KT888840.1
KT888841.1
KT888842.1
KT888843.1
KT888844.1
KT888845.1
KT888846.1
KT888847.1
KT888848.1
KT888849.1
KT888850.1
KT888851.1
KT888852.1
KT888853.1
KT888854.1
KT888855.1
KT888856.1
KT888857.1
KT888858.1
KT888859.1
KT888860.1
KT888861.1
KT888862.1
KT888863.1
KT888864.1
KT888865.1
KT888866.1
KT888867.1
KT888868.1
KT888869.1
KT888870.1
KT888871.1
KT888872.1
KT888873.1
KT888874.1
KT888918.1
KT888919.1
KT888920.1
KT888921.1
KT888922.1
KT888923.1
KT888924.1
KT888925.1
KT888926.1
KT888927.1
KT888928.1
KT888929.1
KT888930.1
KT888931.1
KT888932.1
KT888933.1
KT888934.1
KT888935.1
KT888936.1
KT888937.1
KT888938.1
KT888939.1
KT888940.1
KT888941.1
KT888942.1
KT888943.1
KT888944.1
KT888945.1
KT888946.1
KT888947.1
KT888948.1
KT888949.1
KT888950.1
KT888951.1
KT888952.1
KT888953.1
KT888954.1
KT888955.1
KT888956.1
KT888957.1
KT888958.1
KT888959.1
KT888960.1
KT888961.1
KT888962.1
KT889009.1
KT889010.1
KT889011.1
KT889012.1
KT889013.1
KT889014.1
KT889015.1
KT889016.1
KT889017.1
KT889018.1
KT889019.1
KT889020.1
KT889021.1
KT889022.1
KT889023.1
KT889024.1
KT889025.1
KT889026.1
KT889027.1
KT889028.1
KT889029.1
KT889030.1
KT889031.1
KT889032.1
KT889033.1
KT889034.1
KT889035.1
KT889036.1
KT889037.1
KT889038.1
KT889039.1
KT889040.1
KT889041.1
KT889042.1
KT889043.1
KT889044.1
KT889045.1
KT889046.1
KT889047.1
KT889048.1
KT889049.1
KT889050.1
KT889051.1
KT889052.1
KT889053.1
KT889054.1
KT889055.1
KT889056.1
KT889057.1
KT889058.1
KT889059.1
KT889060.1
KT889061.1
KT889062.1
KT889063.1
KT889064.1
KT889065.1
KT889066.1
KT889067.1
KT889068.1
KT889069.1
KT889070.1
KT889071.1
KT889072.1
KT889073.1
KT889074.1
KT889075.1
KT889076.1
KT889077.1
KT889078.1
KT889079.1
KT889080.1
KT889081.1
KT889082.1
KT889083.1
KT889084.1
KT889085.1
KT889086.1
KT889087.1
KT889088.1
KT889089.1
KT889090.1
KT889091.1
KT889092.1
KT889093.1
KT889094.1
KT889095.1
KT889096.1
KT889097.1
KT889098.1
KT889099.1
KT889100.1
KT889101.1
KT889102.1
KT889103.1
KT889104.1
KT889105.1
KT889106.1
KT889107.1
KT889108.1
KT889109.1
KT889110.1
KT889111.1
KT889129.1
KT889130.1
KT889131.1
KT889132.1
KT889133.1
KT889134.1
KT889135.1
KT889136.1
KT889137.1
KT889138.1
KT889139.1
KT889140.1
KT889141.1
KT889142.1
KT889143.1
KT889144.1
KT889145.1
KT889146.1
KT889147.1
KT889148.1
KT889149.1
KT889150.1
KT889151.1
KT889152.1
KT889153.1
KT889154.1
KT889155.1
KT889156.1
KT889157.1
KT889158.1
KT889159.1
KT889160.1
KT889161.1
KT889162.1
KT889163.1
KT889164.1
KT889165.1
KT889166.1
KT889167.1
KT889168.1
KT889169.1
KT889170.1
KT889171.1
KT889172.1
KT889173.1
KT889174.1
KT889175.1
KT889176.1
KT889177.1
KT889178.1
KT889179.1
KT889180.1
KT889181.1
KT889182.1
KT889183.1
KT889184.1
KT889185.1
KT889186.1
KT889187.1
KT889188.1
KT889189.1
KT889190.1
KT889191.1
KT889192.1
KT889193.1
KT889194.1
KT889195.1
KT889196.1
KT889197.1
KT889198.1
KT889199.1
KT889200.1
KT889201.1
KT889202.1
KT889203.1
KT889204.1
KT889205.1
KT889206.1
KT889207.1
KT889208.1
KT889209.1
KT889210.1
KT889211.1
KT889212.1
KT889213.1
KT889214.1
KT889228.1
KT889229.1
KT889230.1
KT889231.1
KT889232.1
KT889233.1
KT889234.1
KT889235.1
KT889236.1
KT889237.1
KT889238.1
KT889239.1
KT889240.1
KT889241.1
KT889242.1
KT889243.1
KT889244.1
KT889245.1
KT889246.1
KT889247.1
KT889248.1
KT889249.1
KT889250.1
KT889251.1
KT889252.1
KT889253.1
KT889254.1
KT889255.1
KT889256.1
KT889257.1
KT889258.1
KT889259.1
KT889260.1
KT889261.1
KT889262.1
KT889263.1
KT889264.1
KT889265.1
KT889266.1
KT889267.1
KT889268.1
KT889269.1
KT889270.1
KT889271.1
KT889272.1
KT889273.1
KT889274.1
KT889275.1
KT970440.1
KT970441.1
KT970442.1
KU196817.1
KU196818.1
KU196819.1
KX228207.1
KX228208.1
KX228209.1
KX228210.1
KX228211.1
KX228212.1
KX228213.1
KX228215.1
KX228216.1
KX228217.1
KX228218.1
KX228219.1
KX228220.1
KX520665.1
KX714303.1
KX714304.1
KX714305.1
KX714306.1
KX714307.1
KX714308.1
LF151317.1
LF151411.1
LF152273.1
LF152274.1
LF152275.1
LF158952.1
LF162281.1
LF163063.1
LF163065.1
LF163067.1
LF163069.1
LF170214.1
LF170215.1
LF170216.1
LF170217.1
LT594381.1
LT594382.1
LT594383.1
LT594384.1
LT594385.1
LT594386.1
LT594387.1
LT594388.1
LT594389.1
LT594390.1
LT594391.1
KU757046.1
KU757047.1
KU757048.1
KU757049.1
KU757050.1
KU757051.1
KU757052.1
KU757053.1
KU757054.1
KU821121.1
KX061792.1
KX061794.1
KX061795.1
KX061797.1
KX061798.1
KX061799.1
KX061800.1
KX061802.1
KX061803.1
KX061805.1
KX061806.1
KX061807.1
KX061808.1
KX061810.1
KX061811.1
KX061813.1
KX061814.1
KX061815.1
KX061816.1
KX061818.1
KX061819.1
KX061821.1
KX061822.1
KX061823.1
KX641465.1
KX641466.1
KX668488.1
KU711050.1
KU711051.1
KU711052.1
KU711053.1
KU711054.1
KU711055.1
KU711056.1
KU711057.1
KU711058.1
KU711059.1
KU711060.1
KU711061.1
KU711062.1
KU711063.1
KU711064.1
KU711065.1
KU711066.1
KU711067.1
KU711068.1
KU711069.1
KU711070.1
KU711071.1
KU711072.1
KU711073.1
KU711074.1
KU711075.1
KU711076.1
KU711077.1
KU711078.1
KU711079.1
KU761262.1
KX609031.1
KX609032.1
KX609033.1
LC137018.1
KR349488.1
KR349489.1
KR349490.1
KR349491.1
KU362762.1
KU362763.1
KU362764.1
KU362766.1
KX139462.1
KX148546.1
KX148547.1
KX148548.1
KX148549.1
KX148550.1
KX148551.1
KX148552.1
KX148553.1
KX148554.1
KX148555.1
KX148556.1
KX148558.1
KX148559.1
KX148560.1
KX148567.1
KX148575.1
KX148576.1
KX148577.1
KX148578.1
KX148579.1
KX148580.1
KX148581.1
KX148582.1
KX148584.1
KX148585.1
KX273058.1
KX396056.1
KX450376.1
KX450377.1
KX450378.1
KX450379.1
KX450380.1
KX450381.1
KX450382.1
KX450383.1
KX469420.1
KX469421.1
KX469422.1
KX469423.1
KX469424.1
KX469425.1
KX469426.1
KX469427.1
KX469428.1
KX469429.1
KX577637.1
KX770283.1
KX770284.1
KX770285.1
KX770286.1
KX770287.1
LT617091.1
LT617092.1
LT617093.1
LT617094.1
LT617095.1
LT617096.1
LT617097.1
LT617098.1
LT617099.1
LT617100.1
LT617101.1
LT617102.1
LT617103.1
LT617104.1
LT617105.1
LT617106.1
LT617107.1
LT617108.1
LT617109.1
LT617110.1
LT617111.1
LT617112.1
LT617113.1
LT617114.1
LT617115.1
LT617116.1
LT617117.1
LT617118.1
KX015888.1
KX783258.1
KX783259.1
KX783260.1
KX783261.1
KX783262.1
KX783263.1
KX783264.1
KX783265.1
KX783266.1
KX783267.1
KX783268.1
KX783269.1
KX783270.1
KX783271.1
KX783272.1
KX783273.1
KX783274.1
KX783275.1
KX783276.1
KX783277.1
KX783278.1
KX783279.1
KX783280.1
KX783281.1
KX783282.1
KX783283.1
KX783284.1
KX783285.1
KX783286.1
KX783287.1
KX783288.1
KX783289.1
KX783290.1
KX783291.1
KX783292.1
KX783293.1
KX783294.1
KX783295.1
KX783296.1
KX783297.1
KX783298.1
KX783299.1
KX783300.1
KX783301.1
KX783302.1
KX783303.1
KX783304.1
KX783305.1
KX783306.1
KX783307.1
KX783308.1
KX783309.1
KX783310.1
KX783311.1
KX783312.1
KX783313.1
KX783314.1
KX783315.1
KX783316.1
KX783317.1
KX783318.1
KX783319.1
KX783320.1
KX783413.1
KX783414.1
KX783415.1
KX783416.1
KX783417.1
KX783418.1
KX783419.1
KX783420.1
KX814369.1
KX814370.1
KX814371.1
KX814372.1
KX814373.1
KX814374.1
KX814375.1
KU587625.1
KU587626.1
KU587627.1
KU587628.1
KU587629.1
KU933255.1
KU933256.1
KU933257.1
KU933258.1
KU934008.1
KU934009.1
KU934010.1
KX244320.1
KX244321.1
KX244322.1
KX244323.1
KX244324.1
KX244325.1
KX244326.1
KX244327.1
KX244328.1
KX244329.1
KX279883.1
KX279884.1
KX347892.1
KX792557.1
KX792558.1
KX792559.1
KX792560.1
KX792561.1
KX792562.1
KX792563.1
KX792564.1
KX792565.1
KX792566.1
KX792567.1
KX792568.1
KX792569.1
KX792570.1
KX792571.1
KX792572.1
KX792573.1
KX792574.1
KX792575.1
KX792576.1
KX792577.1
KX792578.1
KX792579.1
KX792580.1
KX792581.1
KX792582.1
KX792583.1
KX792584.1
KX792585.1
KX792586.1
KX792587.1
KX792588.1
KX792589.1
KX792590.1
KX792591.1
KX792592.1
KX792593.1
KX792594.1
KX792595.1
KX792596.1
KX792597.1
KX792598.1
KX792599.1
KX792600.1
KX792601.1
KX792602.1
KX792603.1
KX792604.1
KX792605.1
KX792606.1
KX792607.1
KX792608.1
KX792609.1
KX792610.1
KX792611.1
KX792612.1
KX792613.1
KX792614.1
KX792615.1
KX792616.1
KX792617.1
KX792618.1
KX792619.1
KX792620.1
KX792621.1
KX792622.1
KX792623.1
KX792624.1
KX792625.1
KX792626.1
KX792627.1
KX792628.1
KX792629.1
KX792630.1
KX792631.1
KX792632.1
KX792633.1
KX792634.1
KX792635.1
KX792636.1
KX792637.1
KX792638.1
KX792639.1
KX792640.1
KX792641.1
KX792642.1
KX792643.1
KX792644.1
KX792645.1
KX792646.1
KX792647.1
KX792648.1
KX792649.1
KX792650.1
KX792651.1
KX792652.1
KX792653.1
KX792654.1
KX792655.1
KX792656.1
KX792657.1
KX792658.1
KX792659.1
KX792660.1
KX792661.1
KX792662.1
KX792663.1
KX792664.1
KX792665.1
KX792666.1
KX792667.1
KX792668.1
KX792669.1
KX792670.1
KX792671.1
KX792672.1
KX792673.1
KX792674.1
KX792675.1
KX792676.1
KX792677.1
KX792678.1
KX792679.1
KX792680.1
KX792681.1
KX792682.1
KX792683.1
KX792684.1
KX792685.1
KX792686.1
KX792687.1
KX792688.1
KX792689.1
KX792690.1
KX792691.1
KX792692.1
KX792693.1
KX792694.1
KX792695.1
KX792696.1
KX792697.1
KX792698.1
KX792699.1
KX792700.1
KX792701.1
KX792702.1
KX792703.1
KX792704.1
KX792705.1
KX792706.1
KX792707.1
KX792708.1
KX792709.1
KX792710.1
KX792711.1
KX792712.1
KX792713.1
KX792714.1
KX792715.1
KX792716.1
KX792717.1
KX792718.1
KX792719.1
KX792720.1
KX792721.1
KX792722.1
KX792723.1
KX792724.1
KX792725.1
KX792726.1
KX792727.1
KX792728.1
KX792729.1
KX792730.1
KX792731.1
KX792732.1
KX792733.1
KX792734.1
KX792735.1
KX792736.1
KX792737.1
KX792738.1
KX792739.1
KX792740.1
KX792741.1
KX792742.1
KX792743.1
KX792744.1
KX792745.1
KX792746.1
KX792747.1
KX792748.1
KX792749.1
KX792750.1
KX792751.1
KX792752.1
KX792753.1
KX792754.1
KX792755.1
KX792756.1
KX792757.1
KX792758.1
KX792759.1
KX792760.1
KX792761.1
KX792762.1
KX792763.1
KX792764.1
KX792765.1
KX792766.1
KX792767.1
KX792768.1
KX792769.1
KX792770.1
KX792771.1
KX792772.1
KX792773.1
KX792774.1
KX792775.1
KX792776.1
KX792777.1
KX792778.1
KX792779.1
KX792780.1
KX792781.1
KX792782.1
KX792783.1
KX792784.1
KX792785.1
KX792786.1
KX792787.1
KX792788.1
KX792789.1
KX792790.1
KX792791.1
KX792792.1
KX792793.1
KX792794.1
KX792795.1
KX792796.1
KX792797.1
KX792798.1
KX792799.1
KX792800.1
KX792801.1
KX792802.1
KX792803.1
KX792804.1
KX792805.1
KX792806.1
KX792807.1
KX792808.1
KX792809.1
KX792810.1
KX792811.1
KX792812.1
KX792813.1
KX792814.1
KX792815.1
KX792816.1
KX792817.1
KX792818.1
KX792819.1
KX792820.1
KX792821.1
KX792822.1
KX792823.1
KX792824.1
KX792825.1
KX792826.1
KX792827.1
KX792828.1
KX792829.1
KX792830.1
KX792831.1
KX792832.1
KX792833.1
KX792834.1
KX792835.1
KX792836.1
KX792837.1
KX792838.1
KX792839.1
KX792840.1
KX792841.1
KX792842.1
KX792843.1
KX792844.1
KX792845.1
KX792846.1
KX792847.1
KX792848.1
KX792849.1
KX792850.1
KX792851.1
KX792852.1
KX792853.1
KX792854.1
KX792855.1
KX792856.1
KX792857.1
KX792858.1
KX792859.1
KX792860.1
KX792861.1
KX792862.1
KX792863.1
KX792864.1
KX792865.1
KX792866.1
KX792867.1
KX792868.1
KX792869.1
KX792870.1
KX792871.1
KX792872.1
KX792873.1
KX792874.1
KX792875.1
KX792876.1
KX792877.1
KX792878.1
KX822746.1
KR017708.1
KR017709.1
KR017710.1
KU365373.1
KX775340.1
KX775341.1
KX775342.1
KX775343.1
KX775344.1
KX775345.1
KX775348.1
KX775349.1
KX775350.1
KX775351.1
KX775352.1
KX775353.1
KX775356.1
KX775357.1
KX775358.1
KX775359.1
KX775360.1
KX775361.1
KX775364.1
KX775365.1
KX775366.1
KX775367.1
KX775368.1
KX775369.1
KX775372.1
KX775373.1
KX775374.1
KX775375.1
KX775376.1
KX775377.1
KX775380.1
KX775381.1
KX775382.1
KX775383.1
KX775384.1
KX775385.1
KX775388.1
KX775389.1
KX775390.1
KX775391.1
KX775392.1
KX775393.1
KX775396.1
KX775397.1
KX775398.1
KX775399.1
KX775400.1
KX775401.1
KX775404.1
KX775405.1
KX775406.1
KX775407.1
KX775408.1
KX775409.1
KX775412.1
KX775413.1
KX775414.1
KX775415.1
KX775416.1
KX775417.1
KX879603.1
KX879604.1
LQ218484.1
LQ218611.1
LQ219359.1
LQ219360.1
LQ219361.1
LQ220010.1
LQ220011.1
LQ223241.1
LQ223242.1
LQ227975.1
LQ228946.1
LQ231907.1
LQ231915.1
LQ231916.1
LQ231940.1
LQ231941.1
KX522545.2
LC120388.1
LC120389.1
LC120390.1
LC120391.1
LC120392.1
LC120393.1
LC120394.1
KM593183.1
KM593184.1
KM593185.1
KM593186.1
KM593187.1
KM593188.1
KP828049.1
KU508375.1
KU508376.1
KU508377.1
KU508380.1
KU508381.1
KU508382.1
KU508383.1
KU508384.1
KU508385.1
KU749309.1
KU749310.1
KU749311.1
KU756237.1
KU756238.1
KX344510.1
KX357114.1
KX507045.1
KX507046.1
KX550065.1
KX595237.1
KX595239.1
KX595241.1
KX595242.1
KX595243.1
KX595244.1
KX595245.1
KX595248.1
KX595249.1
KX595250.1
KX595251.1
KX595252.1
KX595255.1
KX595256.1
KX595257.1
KX595258.1
KX595259.1
KX595260.1
KX595263.1
KX595264.1
KX595265.1
KX595266.1
KX595267.1
KX595268.1
KX669227.5
KX783421.1
KX783422.1
KX783423.1
KX783424.1
KX783425.1
KX783426.1
KX783427.1
KX783428.1
KX783429.1
KX783430.1
KX783431.1
KX783432.1
KX783433.1
KX830960.1
KX867786.1
KX058533.1
KX345847.1
KX355506.1
KX599536.1
LT615366.1
KT732274.1
KT732275.1
KT732276.1
KT732277.1
KT732278.1
KT732279.1
KT732280.1
KT732281.1
KT757536.1
KT757537.1
KT757538.1
KT781411.1
KT899778.1
KU736747.1
KU736891.1
KU736892.1
KU736893.1
KU736894.1
KU736895.1
KU736896.1
KU736897.1
KU736898.1
KU736899.1
KU736900.1
KU736901.1
KU736902.1
KU736903.1
KU736904.1
KU736905.1
KU736906.1
KU736907.1
KU736908.1
KU736909.1
KU736910.1
KU736911.1
KU736912.1
KU736913.1
KU736914.1
KU736915.1
KU736916.1
KU736917.1
KU736918.1
KU736919.1
KU736920.1
KU736921.1
KU736922.1
KU736923.1
KU736924.1
KU736925.1
KU736926.1
KU736927.1
KU958641.1
KX000914.1
KX198139.1
KX198140.1
KX198141.1
KX235326.1
KX468762.1
KX468763.1
KX468764.1
KX468765.1
KX468766.1
KX468767.1
KX538960.1
KU230365.1
KX354450.1
KX761348.1
KX761349.1
KX761350.1
KX761351.1
KX761352.1
KX761353.1
KX761354.1
KX761355.1
KX761356.1
KX761357.1
KX761358.1
KX761359.1
KX761360.1
KX761361.1
KX761362.1
KX761363.1
KX761364.1
KX761365.1
KX761578.1
KX761579.1
KX761580.1
KX761581.1
KX761582.1
KX761583.1
KX761584.1
KX761585.1
KX761586.1
KX761587.1
KX761588.1
KX761589.1
KX761590.1
KX761591.1
KX761592.1
KX761593.1
KX761594.1
KX761595.1
KX761596.1
KX761597.1
KX761598.1
KX761599.1
KX761600.1
KX761601.1
KX761602.1
KX761603.1
KX761604.1
KX761605.1
KX761606.1
KX761607.1
KX761608.1
KX761609.1
KX761610.1
KX761611.1
KX761612.1
KX764643.1
KX764644.1
KX764645.1
KX772242.1
KX772243.1
KX772244.1
KX772245.1
KX772247.1
KX772248.1
KX772249.1
KX772250.1
KX772252.1
KX772253.1
KX772254.1
KX772255.1
KX772257.1
KX772258.1
KX772259.1
KX772260.1
KX772262.1
KX772263.1
KX772264.1
KX772265.1
KX772267.1
KX772268.1
KX772269.1
KX772270.1
KX772272.1
KX772273.1
KX772274.1
KX772275.1
KX772277.1
KX772278.1
KX772279.1
KX772280.1
KX772282.1
KX772283.1
KX772284.1
KX772285.1
KX772286.1
KX772287.1
KX772290.1
KX772291.1
KX772292.1
KX772293.1
KX772294.1
KX772295.1
KX772298.1
KX772299.1
KX772300.1
KX772301.1
KX772303.1
KX772304.1
KX772305.1
KX772306.1
KX772308.1
KX772309.1
KX772310.1
KX772311.1
KX772313.1
KX772314.1
KX772315.1
KX772316.1
KX772318.1
KX772319.1
KX772320.1
KX772321.1
KX772323.1
KX772324.1
KX772325.1
KX772326.1
KX772328.1
KX772329.1
KX772330.1
KX772331.1
KX772333.1
KX772334.1
KX772335.1
KX772336.1
KX772337.1
KX772338.1
KX772341.1
KX772342.1
KX772343.1
KX772344.1
KX772346.1
KX772347.1
KX772348.1
KX772349.1
KX772351.1
KX772352.1
KX772353.1
KX772354.1
KX772356.1
KX772357.1
KX772358.1
KX772359.1
KX772361.1
KX772362.1
KX772363.1
KX772364.1
KX772366.1
KX772367.1
KX772368.1
KX772369.1
KX772371.1
KX772372.1
KX772373.1
KX772374.1
KX772375.1
KX772376.1
KX772377.1
KX772378.1
KX772379.1
KX772380.1
KX772381.1
KX772382.1
KX772383.1
KX772384.1
KX772385.1
KX772386.1
KX772387.1
KX772388.1
KX772389.1
KX772390.1
KX789417.1
KX789418.1
KX789419.1
KX789420.1
KX789421.1
KX789422.1
KX789425.1
KX789426.1
KX789427.1
KX789428.1
KX789429.1
KX789430.1
KX789433.1
KX789434.1
KX789435.1
KX789436.1
KX789437.1
KX789438.1
KX789441.1
KX789442.1
KX789443.1
KX789444.1
KX789445.1
KX789446.1
KX789449.1
KX789450.1
KX789451.1
KX789452.1
KX789453.1
KX789454.1
KX789457.1
KX789458.1
KX789459.1
KX789460.1
KX789461.1
KX789462.1
KX789463.1
KX789464.1
KX789465.1
KX789466.1
KX789467.1
KX789468.1
KX789469.1
KX789470.1
KX789471.1
KX789472.1
KX789473.1
KX789474.1
KX789475.1
KX789476.1
KX789477.1
KX789478.1
KX789479.1
KX789480.1
KX789481.1
KX789482.1
KX789483.1
KX789484.1
KX789485.1
KX789486.1
KP997702.1
KP997745.1
KP997746.1
KX347928.1
KX354359.1
KX354997.1
KX544842.1
KX544843.1
KX544844.1
KX544845.1
KX544846.1
KX544847.1
KX544848.1
KX574704.1
KX574705.1
KX574706.1
KX574707.1
KX574708.1
KX574709.1
KX574710.1
KX574711.1
KX579971.1
KX621422.1
KX621423.1
KX621424.1
KX621425.1
KX621426.1
KX621427.1
KX621428.1
KX621429.1
KX621430.1
KX621431.1
KX621432.1
KX621433.1
KX621434.1
KX621435.1
KX621436.1
KX621437.1
KX621438.1
KX621439.1
KX621440.1
KX621441.1
KX621442.1
KX621443.1
KX621444.1
KX621445.1
KX621446.1
KX621447.1
KX621448.1
KX621449.1
KX621450.1
KX621451.1
KX621452.1
KX621453.1
KX621454.1
KX621455.1
KX621456.1
KX621457.1
KX621458.1
KX621459.1
KX621460.1
KX621461.1
KX621462.1
KX621463.1
KX621464.1
KX621465.1
KX621466.1
KX621467.1
KX621468.1
KX621469.1
KX621470.1
KX621471.1
KX621472.1
KX621473.1
KX621474.1
KX621475.1
KX621476.1
KX621477.1
KX621478.1
KX621479.1
KX621480.1
KX621481.1
KX621482.1
KX621483.1
KX621484.1
KX621485.1
KX621486.1
KX621487.1
KX621488.1
KX621489.1
KX621490.1
KX621491.1
KX621492.1
KX621493.1
KX621494.1
KX621495.1
KX621496.1
KX621497.1
KX621498.1
KX621499.1
KX621500.1
KX621501.1
KX621502.1
KX621503.1
KX621504.1
KX621505.1
KX621506.1
KX621507.1
KX621508.1
KX621509.1
KX621510.1
KX621511.1
KX621512.1
KX621513.1
KX621514.1
KX621515.1
KX621516.1
KX621517.1
KX621518.1
KX621519.1
KX621520.1
KX621521.1
KX621522.1
KX621523.1
KX621524.1
KX621525.1
KX621526.1
KX621527.1
KX621528.1
KX621529.1
KX621530.1
KX621531.1
KX621532.1
KX621533.1
KX621534.1
KX621535.1
KX621536.1
KX621537.1
KX621538.1
KX621539.1
KX621540.1
KX621541.1
KX621542.1
KX621543.1
KX621544.1
KX709875.1
KX709876.1
KX709964.1
KX709965.1
KT225468.1
KT225469.1
KT225470.1
KT225471.1
KT225473.1
KT225474.1
KT225475.1
KU174530.1
KU174531.1
KU174532.1
KU174533.1
LC147056.1
LC147057.1
LC147058.1
LC147059.1
LC147060.1
LC147061.1
KU747155.1
KX811222.1
KX856011.1
LT614807.1
LT615039.1
LT615040.1
LT615041.1
LT615042.1
LT615043.1
LT615044.1
LT615045.1
LT615046.1
KT601212.1
KT601213.1
KT601214.2
KU726233.1
KU759868.1
KU759869.1
KU759870.1
KU759871.1
KU759872.1
KU759873.1
KU759874.1
KU759875.1
KU759876.1
KU759877.1
KU759878.1
KU759879.1
KU759880.1
KU759881.1
KU759882.1
KU759883.1
KU759884.1
KU759885.1
KU759886.1
KU759887.1
KU759888.1
KU759889.1
KU759890.1
KU759891.1
KU759892.1
KX000926.1
KX000927.1
KX000928.1
KX000929.1
KX000930.1
KX000931.1
KX000932.1
KX000933.1
KX000934.1
KX000935.1
KX000936.1
KX000937.1
KX000938.1
KX000939.1
KX000940.1
KX000941.1
KX000942.1
KX000943.1
KX607101.1
KX607102.1
KX778720.1
KX806584.1
KX806585.1
KX806586.1
KX827309.1
KX118627.1
KX262864.1
KX262865.1
KX262866.1
KX364696.1
KX431227.1
KX431228.1
KX431229.1
KX431230.1
KX431231.1
KX431232.1
KX431233.1
KX570961.1
KX570962.1
KX570963.1
KX570964.2
KX570965.2
KX570966.1
KX570967.2
KX570968.2
KX570969.1
KX570970.2
KX570972.1
KX570973.1
KX570974.1
KX570975.2
KX570976.1
KX570978.1
KX570980.1
KX570981.2
KX570982.1
KX570983.1
KX570984.1
KX570985.1
KX570986.1
KX570987.1
KX570988.2
KX570989.2
KX570990.2
KX570992.1
KX570994.1
KX570995.1
KX570996.1
KX570997.1
KX570998.1
KX570999.1
KX571001.2
KX571002.2
KX571003.2
KX571004.1
KX571005.1
KX571006.2
KX571007.2
KX571008.2
KX571009.1
KX571010.1
KX571012.2
KX571013.1
KX571014.1
KX571015.2
KX571016.3
KX571017.1
KX571018.2
KX571019.1
KX571020.2
KX571021.2
KX571022.1
KX571024.2
KX571025.1
KX571026.1
KX571027.2
KX571028.2
KX571029.2
KX571030.3
KX571031.1
KX571032.1
KX571034.1
KX571035.1
KX571036.1
KX571037.2
KX571038.1
KX571041.1
KX571042.3
KX571043.2
KX571045.1
KX571046.1
KX571047.1
KX571048.1
KX571049.1
KX571050.2
KX571051.1
KX571052.2
KX571053.1
KX571054.1
KX571055.1
KX670575.1
KX832731.1
KX838904.2
KX838905.2
KX838906.2
KX842449.2
LC169841.1
LC169842.1
LC169843.1
LC169844.1
LC169845.1
LC169846.1
LC169847.1
LC169848.1
LC169849.1
LC169852.1
LC169853.1
LC169854.1
LC169855.1
LC169856.1
LC169857.1
LC169858.1
LC169859.1
LC169860.1
LC169863.1
LC169864.1
LC169865.1
LC169866.1
LC169867.1
LC169868.1
LC169869.1
LC169870.1
LC169871.1
LC169874.1
LC169875.1
LC169876.1
LC169877.1
LC169878.1
LC169879.1
LC169880.1
LC169881.1
LC169882.1
LC169885.1
LC169886.1
LC169887.1
LC169888.1
LC169889.1
LC169890.1
LC169891.1
LC169892.1
LC169893.1
LC169896.1
LC169897.1
LC169898.1
LC169899.1
LC169900.1
LC169901.1
LC169902.1
LC169903.1
LC169904.1
LC169907.1
LC169908.1
LC169909.1
LC169910.1
LC169911.1
LC169912.1
LC169913.1
LC169914.1
LC169915.1
LC169918.1
LC169919.1
LC169920.1
LC169921.1
LC169922.1
LC169923.1
LC169924.1
LC169925.1
LC169926.1
LC169929.1
LC169930.1
LC169931.1
LC169932.1
LC169933.1
LC169934.1
LC169935.1
LC169936.1
LC169937.1
LC169940.1
LC169941.1
LC169942.1
LC169943.1
LC169944.1
LC169945.1
LC169946.1
LC169947.1
LC169948.1
LC169951.1
LC169952.1
LC169953.1
LC169954.1
LC169955.1
LC169956.1
LC169957.1
LC169958.1
LC169959.1
LC169962.1
LC169963.1
LC169964.1
LC169965.1
LC169966.1
LC169967.1
LC169968.1
LC169969.1
LC169970.1
LC169973.1
LC169974.1
LC169975.1
LC169976.1
LC169977.1
LC169978.1
LC169979.1
LC169980.1
LC169981.1
LC169984.1
LC169985.1
LC169986.1
LC169987.1
LC169988.1
LC169989.1
LC169990.1
LC169991.1
LC169992.1
KT861587.1
KT861588.1
KT861589.1
KT861590.1
KT861591.1
KT861592.1
KT861593.1
KT861594.1
KT861595.1
KT861596.1
KT935529.2
KT935530.2
KT935531.2
KT935536.2
KU597305.1
KU669289.1
KU669290.1
KU669291.1
KU669292.1
KU669293.1
KU669294.1
KU862283.1
KU862284.1
KU862285.1
KU862286.1
KU862287.1
KU862288.1
KU862289.1
KU862290.1
KU862291.1
KU862292.1
KU862293.1
KU862294.1
KU862295.1
KU862296.1
KU862297.1
KU862298.1
KU862299.1
KU928249.1
KU928250.1
KX008963.1
KX534205.1
KX534206.1
KX580024.1
KT454936.1
KT454937.1
KT454938.1
KT454939.1
KT454940.1
KT454941.1
KT454944.1
KT454945.1
KT454946.1
KT454947.1
KT454948.1
KT454949.1
KT454952.1
KT454953.1
KT454954.1
KT454955.1
KT454956.1
KT454957.1
KX344031.1
KX373884.1
KX373885.1
KX398052.1
KX583629.1
KX694518.1
KX694519.1
KX694520.1
KX694521.1
KX694522.1
KX694523.1
KX694524.1
KX694525.1
KX694526.1
KX694527.1
KX694528.1
KX694529.1
KX694530.1
KX694531.1
KX697008.1
KX697009.1
KX697010.1
KX697011.1
KX697012.1
KX697013.1
KX697014.1
KX697015.1
KX697016.1
KX697017.1
KX697018.1
KX697019.1
KX697020.1
KX697021.1
KX697022.1
KX697023.1
KX697024.1
KX697025.1
KX697026.1
KX697027.1
KX697028.1
KX697029.1
KX697030.1
KX697031.1
KX697032.1
KX714311.1
KX714312.1
KX714313.1
KX714314.1
KX714315.1
KX714316.1
KX714317.1
KX714319.1
KX714320.1
KX714321.1
KX714322.1
KX714323.1
KX714324.1
KX714325.1
KX714327.1
KX714328.1
KX714329.1
KX714330.1
KX714331.1
KX714332.1
KX714333.1
KX714335.1
KX714336.1
KX714337.1
KX714338.1
KX714339.1
KX714340.1
KX714341.1
KX714343.1
KX714344.1
KX714345.1
KX714346.1
KX714347.1
KX714348.1
KX714349.1
KX714351.1
KX714352.1
KX714353.1
KX714354.1
KX714355.1
KX714356.1
KX714357.1
KX714359.1
KX714360.1
KX714361.1
KX714362.1
KX714363.1
KX714364.1
KX714365.1
KX714367.1
KX714368.1
KX714369.1
KX714370.1
KX714371.1
KX714372.1
KX714373.1
KX714375.1
KX714376.1
KX714377.1
KX714378.1
KX714379.1
KX714380.1
KX714381.1
KX714383.1
KX714384.1
KX714385.1
KX714386.1
KX714387.1
KX714388.1
KX714389.1
KX714391.1
KX714392.1
KX714393.1
KX714394.1
KX714395.1
KX714396.1
KX714397.1
KX714399.1
KX714400.1
KX714401.1
KX714402.1
KX714403.1
KX714404.1
KX714405.1
KX714407.1
KX714408.1
KX714409.1
KX714410.1
KX714411.1
KX714412.1
KX714413.1
KX714415.1
KX714416.1
KX714417.1
KX714418.1
KX714419.1
KX714420.1
KX714421.1
KX714423.1
KX714424.1
KX714425.1
KX714426.1
KX714427.1
KX714428.1
KX714429.1
KX714431.1
KX714432.1
KX714433.1
KX714434.1
KX714435.1
KX714436.1
KX714437.1
KX714439.1
KX714440.1
KX714441.1
KX714442.1
KX714443.1
KX714444.1
KX714445.1
KX714447.1
KX714448.1
KX714449.1
KX714450.1
KX714451.1
KX714452.1
KX714453.1
KX714455.1
KX714456.1
KX714457.1
KX714458.1
KX714459.1
KX714460.1
KX714461.1
KX714463.1
KX714464.1
KX714465.1
KX714466.1
KX714467.1
KX714468.1
KX714469.1
KX714471.1
KX714472.1
KX714473.1
KX714474.1
KX714475.1
KX714476.1
KX714477.1
KX721054.1
KX721055.1
KX721056.1
KX813683.1
LT594521.1
KT207888.1
KT207889.1
KT207890.1
KT207891.1
KT207892.1
KT207893.1
KT207894.1
KT207895.1
KT207896.1
KT207897.1
KT207898.1
KT207899.1
KT207900.1
KT207901.1
KT207902.1
KT207903.1
KT207904.1
KT207905.1
KT207906.1
KT207907.1
KT207908.1
KT207909.1
KT207910.1
KT207911.1
KT207912.1
KT207913.1
KT207914.1
KT207915.1
KT207916.1
KT207917.1
KX223693.1
KX223694.1
KX223695.1
KX223696.1
KX223697.1
KX223698.1
KX223699.1
KX223700.1
KX223701.1
KX223702.1
KX223703.1
KX223704.1
KX223705.1
KX223706.1
KX223707.1
KX223708.1
KX223709.1
KX223710.1
KX223711.1
KX223712.1
KX223713.1
KX223714.1
KX223715.1
KX223716.1
KX223717.1
KX223718.1
KX223719.1
KX223720.1
KX223721.1
KX223722.1
KX223723.1
KX223724.1
KX223725.1
KX223726.1
KX223727.1
KX223728.1
KX223729.1
KX223730.1
KX223731.1
KX223732.1
KX223733.1
KX223734.1
KX223735.1
KX223736.1
KX223737.1
KX223738.1
KX223739.1
KX223740.1
KX223741.1
KX223742.1
KX223743.1
KX223744.1
KX223745.1
KX223746.1
KX223747.1
KX223748.1
KX651620.1
KX651621.1
KX651622.1
KX651623.1
KX651624.1
KX651625.1
KX651626.1
KX651627.1
KX651628.1
KX651629.1
KX651630.1
KX651631.1
KX651632.1
KX651633.1
KX651634.1
KX651635.1
KX651636.1
KX651637.1
KX651638.1
KX651639.1
KX651640.1
KX651641.1
KX651642.1
KX651643.1
KX651644.1
KX651645.1
KX651646.1
KX651648.1
KX651649.1
KX651650.1
KX651651.1
KX651652.1
KX651653.1
KX651654.1
KX651655.1
KX651656.1
KX651657.1
KX651658.1
KX651659.1
KX651660.1
KX651661.1
KX651662.1
KX651663.1
KX651664.1
KX651665.1
KX651666.1
KX651667.1
KX651668.1
KX651669.1
KX651670.1
KX651671.1
KX651672.1
KX651673.1
KX651674.1
KX651675.1
KX651676.1
KX651677.1
KX651678.1
KX651679.1
KX651680.1
KX651682.1
KX651683.1
KX651684.1
KX651685.1
KX651686.1
KX651687.1
KX651688.1
KX651689.1
KX651690.1
KX651691.1
KX651692.1
KX651693.1
KX651694.1
KX651695.1
KX651696.1
KX651697.1
KX651698.1
KX651699.1
KX651700.1
KX651701.1
KX651702.1
KX651703.1
KX651704.1
KX651705.1
KX651706.1
KX651707.1
KX651708.1
KX651709.1
KX651710.1
KX651711.1
KX651712.1
KX651713.1
KX651714.1
KX651715.1
KX651716.1
KX651717.1
KX651718.1
KX651719.1
KX651720.1
KX651721.1
KX651722.1
KX651723.1
KX651724.1
KX651725.1
KX651726.1
KX651727.1
KX651728.1
KX651729.1
KX651730.1
KX651731.1
KX651732.1
KX651733.1
KX651734.1
KX651735.1
KX651736.1
KX651737.1
KX651738.1
KX651739.1
KX651740.1
KX651741.1
KX651742.1
KX651743.1
KX651744.1
KX651745.1
KX651746.1
KX651747.1
KX651748.1
KX651749.1
KX651750.1
KX651751.1
KX651752.1
KX651753.1
KX651754.1
KX651755.1
KX651756.1
KX651758.1
KX651759.1
KX651760.1
KX651761.1
KX651762.1
KX651763.1
KX651764.1
KX651765.1
KX651766.1
KX651767.1
KX651768.1
KX651769.1
KX651770.1
KX651771.1
KX651772.1
KX651773.1
KX651774.1
KX651775.1
KX651776.1
KX651777.1
KX651778.1
KX651779.1
KX651780.1
KX651781.1
KX651782.1
KX651783.1
KX651784.1
KX651785.1
KX651786.1
KX651787.1
KX651788.1
KX651789.1
KX651790.1
KX651791.1
KX651792.1
KX651793.1
KX651794.1
KX651795.1
KX651796.1
KX651797.1
KX651798.1
KX651799.1
KX651800.1
KX651801.1
KX651802.1
KX651803.1
KX651804.1
KX651805.1
KX651806.1
KX651807.1
KX651808.1
KX651809.1
KX651810.1
KX651811.1
KX651812.1
KX651813.1
KX651814.1
KX651815.1
KX651816.1
KX651817.1
KX651818.1
KX651819.1
KX651820.1
KX651821.1
KX651822.1
KX651824.1
KX651825.1
KX651826.1
KX651827.1
KX651828.1
KX651829.1
KX651830.1
KX651831.1
KX651832.1
KX651833.1
KX651834.1
KX651835.1
KX651836.1
KX651837.1
KX651838.1
KX651839.1
KX651840.1
KX651841.1
KX651842.1
KX651843.1
KX651845.1
KX651846.1
KX651847.1
KX651848.1
KX651849.1
KX651850.1
KX651851.1
KX651852.1
KX651853.1
KX651854.1
KX651855.1
KX651856.1
KX651857.1
KX651858.1
KX651859.1
KX651861.1
KX651862.1
KX651863.1
KX651864.1
KX651865.1
KX651866.1
KX651867.1
KX651868.1
KX651869.1
KX651870.1
KX651871.1
KX651872.1
KX651873.1
KX651874.1
KX651875.1
KX651876.1
KX651877.1
KX651878.1
KX651879.1
KX651880.1
KX651881.1
KX651882.1
KX651883.1
KX651884.1
KX651885.1
KX651886.1
KX651887.1
KX651888.1
KX651889.1
KX651890.1
KX651891.1
KX651892.1
KX651893.1
KX651894.1
KX651895.1
KX651896.1
KX651897.1
KX651898.1
KX651899.1
KX651900.1
KX651901.1
KX651902.1
KX651903.1
KX651904.1
KX651905.1
KX651906.1
KX651907.1
KX651908.1
KX651909.1
KX651910.1
KX651911.1
KX651912.1
KX651913.1
KX651914.1
KX651915.1
KX651916.1
KX651917.1
KX651918.1
KX651919.1
KX651920.1
KX651921.1
KX651922.1
KX651923.1
KX651924.1
KX651925.1
KX651926.1
KX651927.1
KX651928.1
KX651929.1
KX651930.1
KX651931.1
KX651932.1
KX651933.1
KX651934.1
KX651935.1
KX651936.1
KX651937.1
KX651938.1
KX651939.1
KX651940.1
KX651941.1
KX651942.1
KX651943.1
KX651944.1
KX651945.1
KX651946.1
KX651947.1
KX651948.1
KX651949.1
KX651950.1
KX651951.1
KX651952.1
KX651953.1
KX651954.1
KX651955.1
KX651956.1
KX651957.1
KX651958.1
KX651959.1
KX651960.1
KX651961.1
KX651962.1
KX651963.1
KX651964.1
KX651965.1
KX651966.1
KX651967.1
KX651968.1
KX651969.1
KX651970.1
KX651971.1
KX651972.1
KX651973.1
KX651974.1
KX651975.1
KX651976.1
KX651977.1
KX651978.1
KX651979.1
KX651980.1
LC131066.1
KT253324.1
KT253325.1
KT253326.1
KT253327.1
KT253328.1
KT326919.1
KT694939.1
KT694940.1
KT694941.1
KT694942.1
KT694943.1
KT694944.1
KT694945.1
KT694946.1
KT694947.1
KT694950.1
KT694951.1
KT694952.1
KT694953.1
KT694954.1
KT694955.1
KT694956.1
KT694957.1
KT694958.1
KT694961.1
KT694962.1
KT694963.1
KT694964.1
KT694965.1
KT694966.1
KT694967.1
KT694968.1
KT694969.1
KT694972.1
KT694973.1
KT694974.1
KT694975.1
KT694976.1
KT694977.1
KT694978.1
KT694979.1
KT694980.1
KT694983.1
KT694984.1
KT694985.1
KT694986.1
KT694987.1
KT694988.1
KT694989.1
KT694990.1
KT694991.1
KT694994.1
KT694995.1
KT694996.1
KT694997.1
KT694998.1
KT694999.1
KT695000.1
KT695001.1
KT695002.1
KT695005.1
KT695006.1
KT695007.1
KT695008.1
KT695009.1
KT695010.1
KT695011.1
KT695012.1
KT695013.1
KT695016.1
KT695017.1
KT695018.1
KT695019.1
KT695020.1
KT695021.1
KT695022.1
KT695023.1
KT695024.1
KT695027.1
KT695028.1
KT695029.1
KT695030.1
KT695031.1
KT695032.1
KT695033.1
KT695034.1
KT695035.1
KT695038.1
KT695039.1
KT695040.1
KT695041.1
KT695042.1
KT695043.1
KT695044.1
KT695045.1
KT695046.1
KT695049.1
KT695050.1
KT695051.1
KT695052.1
KT695053.1
KT695054.1
KT695055.1
KT695056.1
KT695057.1
KT695060.1
KT695061.1
KT695062.1
KT695063.1
KT695064.1
KT695065.1
KT695066.1
KT695067.1
KT695068.1
KT695071.1
KT695072.1
KT695073.1
KT695074.1
KT695075.1
KT695076.1
KT695077.1
KT695078.1
KT695079.1
KT695082.1
KT695083.1
KT695084.1
KT695085.1
KT695086.1
KT695087.1
KT695088.1
KT695089.1
KT695090.1
KT695093.1
KT695094.1
KT695095.1
KT695096.1
KT695097.1
KT695098.1
KT695099.1
KT695100.1
KT695101.1
KT695104.1
KT695105.1
KT695106.1
KT695107.1
KT695108.1
KT695109.1
KT695110.1
KT695111.1
KT695112.1
KT695115.1
KT695116.1
KT695117.1
KT695118.1
KT695119.1
KT695120.1
KT695121.1
KT695122.1
KT695123.1
KT695126.1
KT695127.1
KT695128.1
KT695129.1
KT695130.1
KT695131.1
KT695132.1
KT695133.1
KT695134.1
KT695137.1
KT695138.1
KT695139.1
KT695140.1
KT695141.1
KT695142.1
KT695143.1
KT695144.1
KT695145.1
KT695148.1
KT695149.1
KT695150.1
KT695151.1
KT695152.1
KT695153.1
KT695154.1
KT695155.1
KT695156.1
KU364603.1
KU364604.1
KU364605.1
KU364606.1
KU364607.1
KU364608.1
KU364609.1
KU364610.1
KU364611.1
KU364612.1
KU364613.1
KU364614.1
KU364615.1
KU364616.1
KU364617.1
KU364618.1
KU364619.1
KU364620.1
KU516832.1
KU861379.1
KU861380.1
KU861381.1
KU861382.1
KU861383.1
KU861384.1
KU861385.1
KU861386.1
KU861387.1
KU861390.1
KU861391.1
KU861392.1
KU861393.1
KU861394.1
KU861395.1
KU861396.1
KU861397.1
KU861398.1
KU861401.1
KU861402.1
KU861403.1
KU861404.1
KU861405.1
KU861406.1
KU861407.1
KU861408.1
KU861409.1
KU861412.1
KU861413.1
KU861414.1
KU861415.1
KU861416.1
KU861417.1
KU861418.1
KU861419.1
KU861420.1
KU861423.1
KU861424.1
KU861425.1
KU861426.1
KU861427.1
KU861428.1
KU861429.1
KU861430.1
KU861431.1
KU861434.1
KU861435.1
KU861436.1
KU861437.1
KU861438.1
KU861439.1
KU861440.1
KU861441.1
KU861442.1
KU861445.1
KU861446.1
KU861447.1
KU861448.1
KU861449.1
KU861450.1
KU861451.1
KU861452.1
KU861453.1
KU861456.1
KU861457.1
KU861458.1
KU861459.1
KU861460.1
KU861461.1
KU861462.1
KU861463.1
KU861464.1
KX129907.1
KX129908.1
KX129909.1
KX216632.1
KX216633.1
KX216634.1
KX216635.1
KX216636.1
KX216637.1
KX216638.1
KX216639.1
KX216640.1
KX344067.1
KX344068.1
KX380262.1
KX380263.1
KX434768.1
KX434769.1
KX434770.1
KX587460.1
KX587461.1
LT608331.1
KR381779.1
KR381780.1
KR381781.1
KR381782.1
KR381783.1
KR381784.1
KR381785.1
KR381786.1
KR381787.1
KR381788.1
KR381789.1
KR381790.1
KR381791.1
KR381792.1
KR381793.1
KR381794.1
KR381795.1
KR381796.1
KR381797.1
KR381798.1
KR381799.1
KR381800.1
KR381801.1
KR381802.1
KR381803.1
KT013209.1
KU310444.1
KU310445.1
KU310446.1
KU310447.1
KU310448.1
KU310449.1
KU310450.1
KU726253.1
KU726254.1
KU726255.1
KX014875.1
KX014876.1
KX014877.1
KX014878.1
KX014879.1
KX014880.1
KX014883.1
KX014884.1
KX014885.1
KX014886.1
KX014887.1
KX014888.1
KX767786.1
LC005532.1
LC005533.1
LC005534.1
LC005535.1
LC005536.1
LC005537.1
LC005538.1
LC120625.1
KX094564.1
KX094565.1
KX302403.1
KX302404.1
KX302407.1
KX302408.1
KX302409.1
KX302410.1
KX302413.1
KX302414.1
KX302415.1
KX302418.1
KX302419.1
KX302420.1
KX302421.1
KX302424.1
KX302426.1
KX302427.1
KX302428.1
KX302431.1
KX302432.1
KX302433.1
KX302434.1
KX302438.1
KX302439.1
KX302440.1
KX302441.1
KX302446.1
KX302447.1
KX302448.1
KX302449.1
KX302452.1
KX302453.1
KX302454.1
KX302455.1
KX302456.1
KX302457.1
KX302462.1
KX302463.1
KX302464.1
KX302465.1
KX302466.1
KX302467.1
KX302470.1
KX302471.1
KX302472.1
KX302473.1
KX302474.1
KX302475.1
KX302476.1
KX302477.1
KX302478.1
KX302480.1
KX302481.1
KX302482.1
KX302483.1
KX302484.1
KX302488.1
KX302489.1
KX302490.1
KX302491.1
KX302495.1
KX302496.1
KX302497.1
KX302498.1
KX302501.1
KX302502.1
KX302503.1
KX302504.1
KX302507.1
KX302509.1
KX302511.1
KX302512.1
KX302513.1
KX302514.1
KX302515.1
KX302518.1
KX302519.1
KX302520.1
KX302521.1
KX302524.1
KX302525.1
KX302526.1
KX302528.1
KX302529.1
KX302530.1
KX302531.1
KX302532.1
KX302537.1
KX302538.1
KX302539.1
KX302540.1
KX302541.1
KX302542.1
KX302543.1
KX302545.1
KX302546.1
KX302547.1
KX302551.1
KX302552.1
KX302553.1
KX302554.1
KX302559.1
KX302560.1
KX302561.1
KX302562.1
KX302563.1
KX302564.1
KX302565.1
KX302569.1
KX302570.1
KX302571.1
KX302574.1
KX302575.1
KX302578.1
KX302579.1
KX302580.1
KX302581.1
KX302582.1
KX302583.1
KX302584.1
KX302586.1
KX302587.1
KX302590.1
KX302591.1
KX302592.1
KX302593.1
KX302594.1
KT002184.1
KT002185.1
KT002186.1
KT002188.1
KT598506.1
KU291448.1
KU291449.1
KU551307.1
KX660674.1
KX660675.1
KX660676.1
KX660677.1
KX660678.1
KX660679.1
KX660680.1
KX660681.1
KX660682.1
KX660683.1
KX660684.1
KX660685.1
KX660686.1
KX660687.1
KX660688.1
KX660689.1
KX660690.1
KU762337.1
KU762338.1
KU878165.1
KU878166.1
KU878167.1
KU878168.1
KU878169.1
KU878170.1
KU878171.1
KU878172.1
KU878173.1
KU878174.1
KU878175.1
KU878176.1
KU878177.1
KU878178.1
KU878179.1
KU878180.1
KU878181.1
KU878182.1
KU878183.1
KU878184.1
KU878185.1
KU878186.1
KU878187.1
KU878188.1
KU878189.1
KU878190.1
KU878191.1
KU878192.1
KU878193.1
KU878194.1
KU878195.1
KU878196.1
KU878197.1
KU878198.1
KU878199.1
KU878200.1
KU878201.1
KU878202.1
KU878203.1
KU878204.1
KU878205.1
KU878206.1
KU878207.1
KU878208.1
KU878209.1
KU878210.1
KU878211.1
KU878212.1
KU878213.1
KU878214.1
KU878215.1
KU878216.1
KU878217.1
KU878218.1
KU878219.1
KU878220.1
KU878221.1
KU878222.1
KU878223.1
KU878224.1
KU878225.1
KU878226.1
KU878227.1
KU878228.1
KU878229.1
KU878230.1
KU878231.1
KU878232.1
KU878233.1
KU878234.1
KU878235.1
KU878236.1
KU878237.1
KU878238.1
KU878239.1
KU878240.1
KU878241.1
KU878242.1
KU878243.1
KU878244.1
KU878245.1
KU878246.1
KU878247.1
KU878248.1
KU878249.1
KU878250.1
KU878251.1
KU878252.1
KU878253.1
KU878254.1
KU878255.1
KU878256.1
KU878257.1
KU878258.1
KU878259.1
KU878260.1
KU878261.1
KU878262.1
KU878263.1
KU878264.1
KU878265.1
KU878266.1
KU878267.1
KU878268.1
KU878269.1
KU878270.1
KU878271.1
KU878272.1
KU878273.1
KU878274.1
KU878275.1
KU878276.1
KU878277.1
KU878278.1
KU878279.1
KU878280.1
KU878281.1
KU878282.1
KU878283.1
KU878284.1
KU878285.1
KU878286.1
KU878287.1
KU878288.1
KU878289.1
KU878290.1
KU878291.1
KU878292.1
KU878293.1
KU878294.1
KU878295.1
KU878296.1
KU878297.1
KU878298.1
KU878299.1
KU878300.1
KU878301.1
KU878302.1
KU878303.1
KU878304.1
KU878305.1
KU878306.1
KU878307.1
KU878308.1
KU878309.1
KU878310.1
KU878311.1
KU878312.1
KU878313.1
KU878314.1
KU878315.1
KU878316.1
KU878317.1
KU878318.1
KU878319.1
KU878320.1
KU878321.1
KU878322.1
KU878323.1
KU878324.1
KU878325.1
KU878326.1
KU878327.1
KU878328.1
KU878329.1
KU878330.1
KU878331.1
KU878332.1
KU878333.1
KU878334.1
KU878335.1
KU878336.1
KU878337.1
KU878338.1
KU878339.1
KU878340.1
KU878341.1
KU878342.1
KU878343.1
KU878344.1
KU878345.1
KU878346.1
KU878347.1
KU878348.1
KU878349.1
KU878350.1
KU878351.1
KU878352.1
KU878353.1
KU878354.1
KU878355.1
KU878356.1
KU878357.1
KU878358.1
KU878359.1
KU878360.1
KU878361.1
KU886558.1
KU886559.1
KU985229.1
KU985230.1
KX160089.1
KX160090.1
KX160091.1
KX670559.1
KX670560.1
KX670561.1
KX670562.1
KX670612.1
KX670613.1
KX670614.1
KX670615.1
KX670617.1
KX670618.1
KX670619.1
KX670620.1
KX670622.1
KX670623.1
KX670624.1
KX670625.1
KX670627.1
KX670628.1
KX670629.1
KX670630.1
KX670632.1
KX670633.1
KX670634.1
KX670635.1
KX670637.1
KX670638.1
KX670639.1
KX670640.1
KX670642.1
KX670643.1
KX670644.1
KX670645.1
KX670647.1
KX670648.1
KX670649.1
KX670650.1
KX670652.1
KX670653.1
KX670654.1
KX670655.1
KX670657.1
KX670658.1
KX670659.1
KX670660.1
KX670662.1
KX670663.1
KX670664.1
KX670665.1
KX670667.1
KX670668.1
KX670669.1
KX670670.1
KX670672.1
KX670673.1
KX670674.1
KX670675.1
KX670677.1
KX670678.1
KX670679.1
KX670680.1
KX670682.1
KX670683.1
KX670684.1
KX670685.1
KX670687.1
KX670688.1
KX670689.1
KX670690.1
KX670692.1
KX670693.1
KX670694.1
KX670695.1
KX670696.1
KX670698.1
KX670699.1
KX670700.1
KX670701.1
KX670703.1
KX670704.1
KX670705.1
KX670706.1
KX670708.1
KX670709.1
KX670710.1
KX670711.1
KX670713.1
KX670714.1
KX670715.1
KX670716.1
KX670718.1
KX670719.1
KX670720.1
KX670721.1
KX670723.1
KX670724.1
KX670725.1
KX670726.1
KX670728.1
KX670729.1
KX670730.1
KX670731.1
KX670733.1
KX670734.1
KX670735.1
KX670736.1
KX670738.1
KX670739.1
KX670740.1
KX670741.1
KX670743.1
KX670744.1
KX670745.1
KX670746.1
KX670748.1
KX670749.1
KX670750.1
KX670751.1
KX670753.1
KX670754.1
KX670755.1
KX670756.1
KX670758.1
KX670759.1
KX670760.1
KX670761.1
KX671166.1
KX671167.1
KX671168.1
KX671169.1
KX671171.1
KX671172.1
KX671173.1
KX671175.1
KX671176.1
KX671177.1
KX671178.1
KX671180.1
KX671181.1
KX671182.1
KX671184.1
KX671185.1
KX671186.1
KX671187.1
KX671189.1
KX671190.1
KX671191.1
KX671192.1
KX671194.1
KX671195.1
KX671196.1
KX671197.1
KX671199.1
KX671200.1
KX671201.1
KX671202.1
KX671204.1
KX671205.1
KX671206.1
KX671207.1
KX671209.1
KX671210.1
KX671211.1
KX671212.1
KX671214.1
KX671215.1
KX671217.1
KX671218.1
KX671219.1
KX671220.1
KX671222.1
KX671223.1
KX671224.1
KX671225.1
KX671227.1
KX671228.1
KX671229.1
KX671230.1
KX671232.1
KX671233.1
KX671234.1
KX671235.1
KX671237.1
KX671238.1
KX671239.1
KX671240.1
KX671242.1
KX671243.1
KX671244.1
KX671245.1
KX671247.1
KX671248.1
KX671249.1
KX671250.1
KX671252.1
KX671253.1
KX671254.1
KX671255.1
KX671257.1
KX671258.1
KX671259.1
KX671260.1
KX671262.1
KX671263.1
KX671264.1
KX671265.1
KX671267.1
KX671268.1
KX671269.1
KX671270.1
KX671271.1
KX671272.1
KX671273.1
KX671274.1
KX671276.1
KX671277.1
KX671278.1
KX671279.1
KX671281.1
KX671282.1
KX671283.1
KX671284.1
KX671286.1
KX671287.1
KX671288.1
KX671289.1
KX671291.1
KX671292.1
KX671293.1
KX671294.1
KX675265.1
KX675266.1
KX675268.1
KX675269.1
KX684002.1
KX684003.1
KX684004.1
KX684005.1
KX684006.1
KX684007.1
KX684008.1
KX684009.1
KX684010.1
KX684011.1
KX684012.1
KX684013.1
KX684014.1
KX684015.1
KX684016.1
KX684017.1
KX684018.1
KX684019.1
KX684020.1
KX684021.1
KX684022.1
KX684023.1
KX684024.1
KX684025.1
KX684026.1
KX684027.1
KX684028.1
KX684029.1
KX684030.1
KX684031.1
KX684032.1
KX684033.1
KX684034.1
KX684035.1
KX687772.1
KX687773.1
KX687774.1
KX687775.1
KX687776.1
KX687777.1
KX687778.1
KX687779.1
KX687780.1
KX687781.1
KX687782.1
KX687783.1
KX687784.1
KX687785.1
KX687786.1
KX687787.1
KX687788.1
KX687789.1
KX687790.1
KX687791.1
KX687792.1
KX687793.1
KX687794.1
KX687795.1
KX712143.1
LC144878.1
LC144879.1
LC144880.1
LC144881.1
LC144882.1
LC144883.1
LC144884.1
LC144885.1
LC108990.1
LC108991.1
LC108992.1
LC151461.1
LC151462.1
KC571252.1
KC571253.1
KP795072.1
KP795073.1
KP795075.1
KP795076.1
KP795078.1
KP795079.1
KP795081.1
KP795082.1
KP795084.1
KP795085.1
KP795087.1
KP795088.1
KP795090.1
KP795091.1
KP795093.1
KP795094.1
KP795096.1
KP795097.1
KP795099.1
KP795100.1
KP795102.1
KP795103.1
KP987843.1
KP987844.1
KP987845.1
KP987846.1
KP987847.1
KP987848.1
KT932962.1
KT932963.1
KU987835.1
KX011411.1
KX197205.1
KX347094.1
KX347095.1
KX347096.1
KX347097.1
KX347098.1
KX347099.1
KX347100.1
KX347101.1
KX347102.1
KX347103.1
KX347104.1
KX347105.1
KX347106.1
KX347107.1
KX347108.1
KX347109.1
KX347110.1
KX347111.1
KX347112.1
KX347113.1
KX347114.1
KX347115.1
KX347116.1
KX347117.1
KX347118.1
KX347119.1
KX347120.1
KX347121.1
KX347122.1
KX347123.1
KX347124.1
KX347125.1
KX347126.1
KX347127.1
KX347128.1
KX347129.1
KX347130.1
KX347131.1
KX347132.1
KX347133.1
KX347134.1
KX347135.1
KX347136.1
KX347137.1
KX347138.1
KX347139.1
KX347140.1
KX347141.1
KX347142.1
KX347143.1
KX347144.1
KX347145.1
KX347155.1
KX347156.1
KX347157.1
KX347158.1
KX347159.1
KX347160.1
KX347161.1
KX347162.1
KX347163.1
KX347164.1
KX347165.1
KX347166.1
KX347167.1
KX347168.1
KX347169.1
KX347170.1
KX347171.1
KX347172.1
KX806557.3
KP083448.1
KP083449.1
KP083450.1
KP083451.1
KP083452.1
KP083453.1
KP083456.1
KP083457.1
KP083458.1
KP083459.1
KP083460.1
KP083461.1
KT372714.1
KT438562.1
KT438563.1
KT438564.1
KT438565.1
KT438566.1
KT438567.1
KT438569.1
KT438570.1
KT438571.1
KT438572.1
KT438573.1
KT438574.1
KT438575.1
KT438576.1
KT438577.1
KT438579.1
KT438580.1
KT438581.1
KT438582.1
KT438583.1
KT438584.1
KT438585.1
KT438586.1
KT438587.1
KT438588.1
KT438589.1
KT438590.1
KT438591.1
KT438592.1
KT438593.1
KT438594.1
KT438595.1
KT438596.1
KT438597.1
KT438598.1
KT438599.1
KT438600.1
KT438601.1
KT438602.1
KT438603.1
KT438604.1
KT438605.1
KT438606.1
KT438607.1
KT438608.1
KT438609.1
KT438610.1
KT438611.1
KT438612.1
KT438613.1
KT438614.1
KT438615.1
KT438616.1
KT438617.1
KT438618.1
KT698852.1
KT698856.1
KT717186.1
KT717187.1
KT717188.1
KT717189.1
KT717190.1
KT717191.1
KT717194.1
KT717195.1
KT717196.1
KT717197.1
KT717198.1
KT717199.1
KT717200.1
KT717201.1
KT717202.1
KT717203.1
KT717205.1
KT717206.1
KT825144.1
KT825145.1
KT825146.1
KT825147.1
KT825149.1
KT825150.1
KT825151.1
KT825152.1
KU141369.1
KU141370.1
KU141371.1
KU141372.1
KU141373.1
KU141374.1
KU141375.1
KU297677.1
KU665804.1
KU665805.1
KU667096.1
KU667097.1
KX345397.1
KX670526.1
KX670527.1
KX670528.1
KX670529.1
KX670530.1
KX670532.1
KX670533.1
KX670535.1
KX670536.1
KT445955.1
KT445956.1
KT445957.1
KT445958.1
KT445959.1
KT445960.1
KT445961.1
KT445962.1
KT445963.1
KU204708.1
KU204710.1
KU720380.1
KU720381.1
KU726619.1
KU760857.1
KX275302.1
KX275306.1
KX291007.1
KX297740.1
KX297772.1
KX297788.1
KX297798.1
KX522755.1
KX598429.1
KX598430.1
KX598431.1
KX598432.1
KX598433.1
KX598434.1
KX598435.1
KX598436.1
KX598437.1
KX598438.1
KX598439.1
KX598440.1
KX598441.1
KX598442.1
KX598443.1
KX598444.1
KX598445.1
KX598446.1
KX598447.1
KX598448.1
KX598449.1
KX598450.1
KX598451.1
KX598452.1
KX598453.1
KX598454.1
KX598455.1
KX598456.1
KX598457.1
KX598458.1
KX598459.1
KX598460.1
KX598461.1
KX598462.1
KX598463.1
KX598464.1
KX598465.1
KX598466.1
KX598467.1
KX598468.1
KX598469.1
KX598470.1
KX598471.1
KX598472.1
KX598473.1
KX598474.1
KX598475.1
KX598476.1
KX598477.1
KX598478.1
KX598479.1
KX598480.1
KX598481.1
KX598482.1
KX598483.1
KX598484.1
KX598485.1
KX598486.1
KX598487.1
KX598488.1
KX598489.1
KX598490.1
KX598491.1
KX598492.1
KX598493.1
KX598494.1
KX598495.1
KX598496.1
KX598497.1
KX598498.1
KX598499.1
KX598500.1
KX598501.1
KX598502.1
KX598503.1
KX598504.1
KX598505.1
KX598506.1
KX598507.1
KX598508.1
KX598509.1
KX598510.1
KX598511.1
KX598512.1
KX598513.1
KX598514.1
KX598515.1
KX598516.1
KX598517.1
KX598518.1
KX598519.1
KX598520.1
KX598521.1
KX598522.1
KX598523.1
KX598524.1
KX598525.1
KX598526.1
KX598527.1
KX598528.1
KX598529.1
KX598530.1
KX598531.1
KX598532.1
KX598533.1
KX598534.1
KX598535.1
KX598536.1
KX598537.1
KX598538.1
KX598539.1
KX598540.1
KX598541.1
KX598542.1
KX598543.1
KX598544.1
KX598545.1
KX598546.1
KX598547.1
KX598548.1
KX598549.1
KX598550.1
KX598551.1
KX598552.1
KX598553.1
KX598554.1
KX598555.1
KX598556.1
KX598557.1
KX598558.1
KX598559.1
KX598560.1
KX598561.1
KX598562.1
KX598563.1
KX598564.1
KX598565.1
KX598566.1
KX598567.1
KX598568.1
KX598569.1
KX598570.1
KX598571.1
KX598572.1
KX598573.1
KX598574.1
KX598575.1
KX598576.1
KX598577.1
KX598578.1
KX598579.1
KX598580.1
KX598581.1
KX598582.1
KX598583.1
KX598584.1
KX598585.1
KX598586.1
KX598587.1
KX598588.1
KX598589.1
KX598590.1
KX598591.1
KX598592.1
KX598593.1
KX598594.1
KX598595.1
KX598596.1
KX598597.1
KX598598.1
KX598599.1
KX598600.1
KX598601.1
KX598602.1
KX598603.1
KX598604.1
KX598605.1
KX598606.1
KX598607.1
KX598608.1
KX598609.1
KX598610.1
KX598611.1
KX598612.1
KX598613.1
KX598614.1
KX598615.1
KX598616.1
KX598617.1
KX598618.1
KX598619.1
KX598620.1
KX598621.1
KX598622.1
KX598623.1
KX598624.1
KX598625.1
KX598626.1
KX598627.1
KX598628.1
KX598629.1
KX598630.1
KX598631.1
KX598632.1
KX598633.1
KX598634.1
KX598635.1
KX598636.1
KX598637.1
KX598638.1
KX598639.1
KX598640.1
KX598641.1
KX598642.1
KX598643.1
KX598644.1
KX598645.1
KX598646.1
KX598647.1
KX598648.1
KX598649.1
KX598650.1
KX598651.1
KX598652.1
KX598653.1
KX598654.1
KX598655.1
KX598656.1
KX598657.1
KX598658.1
KX598659.1
KX598660.1
KX598661.1
KX598662.1
KX598663.1
KX598664.1
KX598665.1
KX598666.1
KX598667.1
KX598668.1
KX598669.1
KX598670.1
KX598671.1
KX598672.1
KX598673.1
KX598674.1
KX598675.1
KX598676.1
KX598677.1
KX598678.1
KX598679.1
KX598680.1
KX598681.1
KX652379.1
KX652380.1
KX652381.1
KX652382.1
KX652383.1
KX652384.1
KX652385.1
KX652386.1
KX652387.1
KX652388.1
KX652389.1
KX652390.1
KX652391.1
KX652392.1
KX652393.1
KX652394.1
KX652395.1
KX652396.1
KX652397.1
KX652398.1
KX652399.1
KX652400.1
KX652401.1
KX652402.1
LC150564.1
LC150565.1
LC150566.1
LC150567.1
LC150604.1
LC150605.1
LC150606.1
LC150607.1
LC150608.1
LC150609.1
LC150610.1
LC150611.1
LC150612.1
LC150613.1
LC150614.1
LC150615.1
LC150616.1
LC150617.1
LC150618.1
LC150619.1
LF139389.1
LF139390.1
LF139391.1
LF143564.1
LF143565.1
LF146548.1
LF146549.1
LF146550.1
LF147914.1
LF148785.1
LF149318.1
LF149319.1
LF149320.1
LF149326.1
LF149327.1
LF149328.1
LF149329.1
KU748787.1
KU748788.1
KU748791.1
KU748792.1
KU748794.1
KU748795.1
KU748797.1
KU748798.1
KU748799.1
KU748802.1
KU748803.1
KU748804.1
KU748806.1
KU748807.1
KU748810.1
KU748811.1
KU748812.1
KU748813.1
KU748814.1
KU748815.1
KU748816.1
KU748817.1
KU748818.1
KU748820.1
KU870524.1
KU870525.1
KX270802.1
KX270803.1
KX270804.1
KX270805.1
KX270806.1
KX270807.1
KX270808.1
KX270809.1
KX270810.1
KX270811.1
KX270812.1
KX270813.1
KX270814.1
KX270815.1
KX270816.1
KX270817.1
KX270818.1
KX270819.1
KX270820.1
KX270821.1
KX458183.1
KX619649.1
KT711078.1
KT711079.1
KT711080.1
KT711081.1
KT711082.1
KT711083.1
KT711084.1
KT711085.1
KT711086.1
KT711087.1
KT711088.1
KU726584.1
KU726615.1
KU847473.1
KU847474.1
KU847477.1
KU847478.1
KU847479.1
KU847480.1
KU847481.1
KU847482.1
KU847484.1
KU847485.1
KU847486.1
KU847488.1
KU847489.1
KU847490.1
KU847491.1
KU847492.1
KU847494.1
KU847495.1
KU847496.1
KU847497.1
KU847498.1
KU847499.1
KU847500.1
KU847502.1
KU847503.1
KU847504.1
KU847505.1
KU847507.1
KU847508.1
KU847510.1
KU847511.1
KU847512.1
KU847514.1
KU847515.1
KU847516.1
KU847517.1
KU847519.1
KU847521.1
KU847522.1
KU847523.1
KU847524.1
KU847525.1
KU847526.1
KU847527.1
KU847529.1
KU847531.1
KU847532.1
KU847533.1
KU847534.1
KU847535.1
KU847540.1
KU847541.1
KU847542.1
KU847546.1
KU847547.1
KU847548.1
KU847549.1
KU847550.1
KU847552.1
KU847553.1
KU847554.1
KU847557.1
KU847561.1
KU847562.1
KU847563.1
KU847566.1
KU847567.1
KU847569.1
KU847570.1
KU847572.1
KU847573.1
KU847575.1
KU847576.1
KU847577.1
KU847578.1
KU847580.1
KU847582.1
KU847585.1
KU847586.1
KU847588.1
KU847590.1
KU847591.1
KU847592.1
KU847593.1
KU847594.1
KU847595.1
KU847598.1
KU847599.1
KU847600.1
KU847602.1
KU847604.1
KU847606.1
KU847608.1
KU847610.1
KU847611.1
KU847612.1
KU847613.1
KU847614.1
KU847616.1
KU847617.1
KU847618.1
KU847619.1
KU847620.1
KU847622.1
KU847623.1
KU847624.1
KU847625.1
KU847627.1
KU847628.1
KU847631.1
KU847632.1
KU847633.1
KU847634.1
KU847676.1
KU847677.1
KU847678.1
KU847679.1
KU847680.1
KU847681.1
KU847682.1
KU847683.1
KU847684.1
KU847685.1
KU847686.1
KU847687.1
KU847688.1
KU847690.1
KU847691.1
KU847692.1
KU847693.1
KU847694.1
KU847695.1
KU847696.1
KU847697.1
KU847698.1
KU847699.1
KU847700.1
KU847701.1
KU847702.1
KU847703.1
KU847704.1
KU847705.1
KU847706.1
KU847707.1
KU847708.1
KU847709.1
KU847710.1
KU847711.1
KU847712.1
KU847713.1
KU847714.1
KU847715.1
KU847716.1
KU847717.1
KU847718.1
KU847719.1
KU847720.1
KU847721.1
KU847722.1
KU847723.1
KU847724.1
KU847725.1
KU847726.1
KU847727.1
KU847728.1
KU847729.1
KU847730.1
KU847731.1
KU847732.1
KU847733.1
KU847734.1
KU847735.1
KU847736.1
KU847737.1
KU847738.1
KU847739.1
KU847740.1
KU847741.1
KU847742.1
KU847743.1
KU847744.1
KU847745.1
KU847746.1
KU847747.1
KU847748.1
KU847749.1
KU847750.1
KU847751.1
KU847752.1
KU847753.1
KU847754.1
KU847755.1
KU847756.1
KU847757.1
KU847758.1
KU847759.1
KU847760.1
KU847761.1
KU847762.1
KU950356.1
KX084541.1
KX084542.1
KX084543.1
KX084544.1
KX084545.1
KX084546.1
KX084547.1
KX084548.1
KX084549.1
KX084550.1
KX084551.1
KX084552.1
KX084553.1
KX084554.1
KX084555.1
KX084556.1
KX084557.1
KX084558.1
KX084559.1
KX084560.1
KX084561.1
KX084562.1
KX084563.1
KX084564.1
KX084565.1
KX084566.1
KX084567.1
KX084568.1
KX084569.1
KX084570.1
KX084571.1
KX084572.1
KX084573.1
KX084574.1
KX084575.1
KX084576.1
KX084577.1
KX084578.1
KX084579.1
KX084580.1
KX084581.1
KX084582.1
KX084583.1
KX084584.1
KX084585.1
KX084586.1
KX084587.1
KX084588.1
KX084589.1
KX084590.1
KX084591.1
KX084592.1
KX084593.1
KX084594.1
KX084595.1
KX084596.1
KX084597.1
KX084598.1
KX084599.1
KX084600.1
KX084601.1
KX084602.1
KX084603.1
KX084604.1
KX084605.1
KX084606.1
KX084607.1
KX084608.1
KX084609.1
KX084610.1
KX084611.1
KX084612.1
KX084613.1
KX084614.1
KX084615.1
KX084616.1
KX084617.1
KX084618.1
KX084619.1
KX084620.1
KX084621.1
KX084622.1
KX084623.1
KX084624.1
KX084625.1
KX084626.1
KX084627.1
KX084628.1
KX084629.1
KX084630.1
KX084631.1
KX084632.1
KX084633.1
KX084634.1
KX084635.1
KX084636.1
KX084637.1
KX084638.1
KX084639.1
KX084640.1
KX084641.1
KX084642.1
KX084643.1
KX084644.1
KX084645.1
KX084646.1
KX084647.1
KX084648.1
KX084649.1
KX084650.1
KX084651.1
KX084652.1
KX084653.1
KX084654.1
KX084655.1
KX084656.1
KX084657.1
KX084658.1
KX084659.1
KX084660.1
KX084661.1
KX084662.1
KX084663.1
KX084664.1
KX084665.1
KX084666.1
KX084667.1
KX084668.1
KX084669.1
KX084670.1
KX084671.1
KX084672.1
KX084673.1
KX084674.1
KX084675.1
KX084676.1
KX084677.1
KX084678.1
KX084679.1
KX084680.1
KX084681.1
KX084682.1
KX084683.1
KX084684.1
KX084685.1
KX084686.1
KX084687.1
KX084688.1
KX084689.1
KX084690.1
KX084691.1
KX084692.1
KX084693.1
KX084694.1
KX084695.1
KX084696.1
KX084697.1
KX084698.1
KX084699.1
KX084700.1
KX084701.1
KX084702.1
KX092342.1
KX254356.1
KX269146.1
KX269147.1
KX269148.1
KX269149.1
KX269150.1
KX272880.1
KX272881.1
KX272882.1
KX272883.1
KX272884.1
KX272885.1
KU697333.1
KU697334.1
KU697335.1
KU697336.1
KU936054.1
KU936055.1
KU936056.1
KU936057.1
KX228764.1
KX228765.1
KX228766.1
KX228767.1
KX228768.1
KX268355.1
KX343200.1
KX343201.1
KX343202.1
KX343203.1
KX343204.1
KX343205.1
KX343206.1
KX343207.1
KX343208.1
KX343209.1
KX421250.1
KX442582.1
KX442583.1
KX442584.1
KX442585.1
KX443551.1
KX632066.1
KX632067.1
KX632068.1
KX645875.2
KU355847.1
KU355849.1
KX766028.1
KX766029.1
LC158116.1
LC158117.1
LC158118.1
LC158119.1
LC158120.1
LC158121.1
LC158122.1
LC158123.1
LC158124.1
KX377513.1
KX377514.1
KX377515.1
KX377516.1
LT594105.1
LT594106.1
LT594107.1
LT594108.1
LT594109.1
LT594110.1
LT594111.1
LT594112.1
LT594192.1
LT594457.1
KU292523.1
KU292525.1
KU292534.1
KU292536.1
KU292545.1
KU292547.1
KU292556.1
KU292558.1
KU644586.1
KU644587.1
KU666939.1
KU666940.1
KU666941.1
KU666942.1
KU666943.1
KU666944.1
KU666945.1
KU666946.1
KU666947.1
KU666948.1
KU666949.1
KU724101.1
KX384813.1
KX384814.1
KX384815.1
KX384816.1
KX384817.1
KX384818.1
KX384819.1
KX384820.1
KX384821.1
KX384822.1
KX384823.1
KX631938.1
KX631939.1
KX631940.1
KX631941.1
KX631943.1
KX631944.1
KX631945.1
KX631946.1
KX631947.1
KX631948.1
KX631951.1
KX631952.1
KX631953.1
KX631954.1
KX631955.1
KX631956.1
KX631959.1
KX631960.1
KX631961.1
KX631962.1
KX631963.1
KX631964.1
KX631967.1
KX631968.1
KX631969.1
KX631970.1
KX631972.1
KX631973.1
KX631974.1
KX631975.1
KX631977.1
KX631978.1
KX631979.1
KX631980.1
KX631982.1
KX631983.1
KX631984.1
KX631985.1
KX631987.1
KX631988.1
KX631989.1
KX631990.1
KX631992.1
KX631993.1
KX631994.1
KX631995.1
KX631997.1
KX631998.1
KX631999.1
KX632000.1
KX632002.1
KX632003.1
KX632004.1
KX632005.1
KX632007.1
KX632008.1
KX632009.1
KX632010.1
KX632012.1
KX632013.1
KX632014.1
KX632015.1
KX632017.1
KX632018.1
KX632019.1
KX632020.1
KX632021.1
KX632022.1
KX632025.1
KX632026.1
KX632027.1
KX632028.1
KX632030.1
KX632031.1
KX632032.1
KX632033.1
KX632034.1
KX632035.1
KX632038.1
KX632039.1
KX632040.1
KX632041.1
KX632043.1
KX632044.1
KX632045.1
KX632046.1
KX632048.1
KX632049.1
KX632050.1
KX632051.1
KX644099.1
KX644100.1
KX644101.1
KX644102.1
KX644103.1
KX644104.1
KX644105.1
KX644106.1
KX644107.1
KX644108.1
KX644109.1
KX644110.1
KX644111.1
KX644112.1
KX644113.1
KX644114.1
KX644115.1
KX644116.1
KX644117.1
KX644118.1
KX644119.1
KX644120.1
KX644121.1
KX644122.1
KX644123.1
KX644124.1
KX644125.1
KX644126.1
KX644127.1
KX644128.1
KX644129.1
KX644130.1
KX644131.1
KX644138.1
KX644139.1
KX644140.1
KX644141.1
KX644142.1
KX644143.1
KX644144.1
KX652133.1
KX652134.1
KX652135.1
KX652136.1
KX652137.1
KX652138.1
KX652142.1
KX652143.1
KX652144.1
KX652145.1
KX652146.1
KX652147.1
KX652148.1
KX652149.1
KX652150.1
KX658654.1
KX658655.1
KX658656.1
KX658657.1
KX658658.1
KX658659.1
KX658662.1
KX658663.1
KX658664.1
KX658665.1
KX658666.1
KX658667.1
KX658670.1
KX658671.1
KX658672.1
KX658673.1
KX658674.1
KX658675.1
KX702400.1
KX702401.1
KX702402.1
KX702403.1
KX702404.1
KU232891.1
KU232892.1
KU695741.1
KU695742.1
KU695743.1
KU695744.1
KU695745.1
KU695746.1
KX389608.1
KX389609.1
KX389610.1
KX389611.1
KX389612.1
KX389613.1
KX389614.1
KX389615.1
KX389616.1
KX389617.1
KX389618.1
KX389619.1
KX389620.1
KX389621.1
KX389622.1
KX389623.1
KX389624.1
KX389625.1
KX389626.1
KX389627.1
KX389628.1
KX389629.1
KX389630.1
KX389631.1
KX389632.1
KX389633.1
KX389634.1
KX389635.1
KX389636.1
KX389637.1
KX389638.1
KX389639.1
KX389640.1
KX389641.1
KX389642.1
KX389643.1
KX389644.1
KX389645.1
KX389646.1
KX389647.1
KX389648.1
KX389649.1
KX510136.1
KX510137.1
KX510138.1
KX510139.1
KX510140.1
KX510141.1
KX510142.1
KX510143.1
KX510144.1
KX510145.1
KX510146.1
KX510147.1
KX510148.1
KX510149.1
KX510150.1
KX510151.1
KX510152.1
KX510153.1
KX510154.1
KX510155.1
KX510156.1
KX510157.1
KX510158.1
KX510159.1
KX510160.1
KX510161.1
KX510162.1
KX510163.1
KX510164.1
KX510165.1
KX510166.1
KX510167.1
KX510168.1
KX510169.1
KX510170.1
KX510171.1
KX510172.1
KX510173.1
KX510174.1
KX510175.1
KX510176.1
KX510177.1
KX510178.1
KX510179.1
KX510180.1
KX510181.1
KX510182.1
KX510183.1
KX510184.1
KX510185.1
KX510186.1
KX510187.1
KX510188.1
KX510189.1
KX510190.1
KX510191.1
KX510192.1
KX510193.1
KX510194.1
KX510195.1
KX510196.1
KX510197.1
KX510198.1
KX510199.1
KX510200.1
KX510201.1
KX510202.1
KX510203.1
KX510204.1
KX510205.1
KX510206.1
KX510207.1
KX510208.1
KX510209.1
KX510210.1
KX510211.1
KX510212.1
KX510213.1
KX510214.1
KX510215.1
KX510216.1
KX510217.1
KX510218.1
KX510219.1
KX510220.1
KX510221.1
KX510222.1
KX510223.1
KX510224.1
KX510225.1
KX510226.1
KX510227.1
KX510228.1
KX510229.1
KX510230.1
KX510231.1
KX510232.1
KX510233.1
KX510234.1
KX510235.1
KX510236.1
KX510237.1
KX510238.1
KX510239.1
KX510240.1
KX510241.1
KX510242.1
KX510243.1
KX510244.1
KX510245.1
KX510246.1
KX510247.1
KX510248.1
KX510249.1
KX510250.1
KX510251.1
KX510252.1
KX510253.1
KX510254.1
KX510255.1
KX510256.1
KX510257.1
KX510258.1
KX510259.1
KX510260.1
KX510261.1
KX510262.1
KX510263.1
KX510264.1
KX510265.1
KX510266.1
KU687040.1
KU687041.1
KU687042.1
KU687043.1
KU687044.1
KU687045.1
KU687046.1
KU687047.1
KU687048.1
KU687049.1
KU687050.1
KU687051.1
KU687052.1
KU687053.1
KU687054.1
KU687055.1
KU687056.1
KU687057.1
KU687058.1
KU687059.1
KU687060.1
KU687061.1
KU687062.1
KU687063.1
KU687064.1
KU687065.1
KU687066.1
KU687067.1
KU687068.1
KU687069.1
KU687070.1
KU687071.1
KU687072.1
KU687073.1
KU687074.1
KU687075.1
KU687076.1
KU687077.1
KU687078.1
KU687079.1
KU687080.1
KU687081.1
KU687082.1
KU687083.1
KU687084.1
KU687085.1
KU687086.1
KU687087.1
KU687088.1
KU687089.1
KU687090.1
KU687091.1
KU935732.1
KX258422.1
KX551960.1
KX551961.1
KX551962.1
KU645544.1
KU645545.1
KU645546.1
KU645547.1
KU645548.1
KU645549.1
KU645550.1
KU645551.1
KU645552.1
KU645553.1
KU645554.1
KU645555.1
KU645556.1
KU645557.1
KU645558.1
KU645559.1
KU645560.1
KU645561.1
KU645562.1
KU645563.1
KU646837.1
KU664503.1
KU683739.1
KU685505.1
KU953391.1
KU953392.1
KU953393.1
KU953394.1
KU953395.1
KU953396.1
KU953397.1
KU953398.1
KX357653.1
KX357654.1
KX357655.1
KX357656.1
KX357657.1
KX357658.1
KX357659.1
KX357660.1
KX357661.1
KX357662.1
KX357663.1
KX357664.1
KX357665.1
KX357666.1
KX357667.1
KX357668.1
KX357669.1
KX357670.1
KX357671.1
KX357672.1
KX357673.1
KX357674.1
KX357675.1
KX357676.1
KX357677.1
KX357678.1
KX357679.1
KX357680.1
KX357681.1
KX357682.1
KX357683.1
KX357684.1
KX357685.1
KX357686.1
KX357687.1
KX357688.1
KX357689.1
KX357690.1
KX357691.1
KX357692.1
KX357693.1
KX357694.1
KX357695.1
KX357696.1
KX357697.1
KX357698.1
KX357699.1
KX357700.1
KX357701.1
KX357702.1
KX357703.1
KX357704.1
KX357705.1
KX357706.1
KX357707.1
KX580884.1
KX580885.1
KX580886.1
KX580887.1
KX580888.1
KX580889.1
KX580890.1
KX580891.1
KX580892.1
KX580893.1
KX580894.1
KX580895.1
KX580896.1
KX580897.1
KX580898.1
KX580899.1
KX580900.1
KX580901.1
KX602673.1
KX602674.1
KX618879.1
KX618880.1
KX618881.1
KX618882.1
KX618884.1
KX618885.1
KX618886.1
KX618887.1
KX618889.1
KX618890.1
KX618892.1
KX618893.1
KX618895.1
KX618896.1
KX618898.1
KX618899.1
KX618901.1
KX618902.1
KX618904.1
KX618905.1
KX618907.1
KX618908.1
KX620053.1
KX620054.1
KX620055.1
KX620056.1
KX620057.1
KX620058.1
KX620059.1
KX620060.1
KX620061.1
KX620063.1
KX620064.1
KX620066.1
KX620067.1
KX620068.1
KX620069.1
KX620070.1
KX620071.1
KX620072.1
KX620073.1
KX620074.1
KX620075.1
KX620076.1
KX620077.1
KX620078.1
KX620080.1
KX620081.1
KX620082.1
KX620083.1
KX620084.1
KX620085.1
KX620086.1
KX620087.1
KX620088.1
KX620089.1
KX620090.1
KX620091.1
KX620092.1
KX620093.1
KX620094.1
KX620097.1
KX620098.1
KX620099.1
KX620100.1
KX620101.1
KX620102.1
KX620103.1
KX620104.1
KX620106.1
KX620107.1
KX620108.1
KX620109.1
KX620110.1
KX620111.1
KX620113.1
KX620114.1
KX620115.1
KX620116.1
KX620117.1
KX620118.1
KX620119.1
KX620120.1
KX620122.1
KX620123.1
KX620124.1
KX620125.1
KX620129.1
KX620130.1
KX620131.1
KX620132.1
KX620133.1
KX620134.1
KX620135.1
KX643370.1
KX643371.1
KX643372.1
KX668222.1
LC127068.1
LC127069.1
LC127070.1
LC127071.1
LC127072.1
LC127073.1
LC127074.1
LC127075.1
LC127076.1
LC127077.1
LC127078.1
LC127079.1
LC127080.1
LC127081.1
LC127082.1
LC127083.1
LM645015.1
LM645016.1
LM645017.1
LM645018.1
LM645019.1
LM645020.1
LM645021.1
LM645022.1
LM645023.1
LM645024.1
LM645025.1
LM645026.1
LM645027.1
LM645028.1
LM645029.1
LM645030.1
LM645031.1
LM645032.1
LM645033.1
LM645034.1
LM645035.1
LM645036.1
LM645037.1
LM645038.1
LM645039.1
LM645040.1
LM645041.1
LM645042.1
LM645043.1
LM645044.1
LM645045.1
LM645046.1
LM645047.1
LM645048.1
LM645049.1
LM645050.1
LM645051.1
LM645052.1
LM645053.1
LM645054.1
LM645055.1
LM645056.1
LT608134.1
KU950713.1
KU950714.1
KU950715.1
KT809302.1
KU376491.1
KU376492.1
KU376493.1
KU376494.1
KU376495.1
KU376496.1
KU494019.1
KU672074.1
KU672075.1
KU672076.1
KU672077.1
KU679936.1
KU679937.1
KU679938.1
KU679939.1
KU679940.1
KU679941.1
KU679942.1
KU679943.1
KU679944.1
KU679945.1
KU679946.1
KU679947.1
KU679948.1
KU679949.1
KU679950.1
KU679951.1
KU679952.1
KU679953.1
KU679954.1
KU679955.1
KU679956.1
KU679957.1
KU679958.1
KU679959.1
KU679960.1
KX160148.1
KX160149.1
KX160150.1
KX160152.1
KX160153.1
KX160154.1
KX160155.1
KX160156.1
KX160157.1
KX160158.1
KX160160.1
KX160161.1
KX160162.1
KX160163.1
KX160164.1
KX160165.1
KX160167.1
KX160168.1
KX160169.1
KX160170.1
KX160171.1
KX160172.1
KX160173.1
KX160174.1
KX160176.1
KX160177.1
KX160178.1
KX160179.1
KX160180.1
KX160181.1
KX160183.1
KX160184.1
KX160185.1
KX160186.1
KX160188.1
KX160190.1
KX160191.1
KX160192.1
KX160193.1
KX160194.1
KX160195.1
KX160196.1
KX160198.1
KX160199.1
KX160200.1
KX160201.1
KX160202.1
KX160203.1
KX249740.1
KX249741.1
KX249742.1
KX249743.1
LC126030.1
LC126031.1
LC126032.1
LC126033.1
LC126034.1
LC126035.1
LC126036.1
LC126037.1
LC126038.1
LC126039.1
LC126040.1
LC126041.1
LC126042.1
LC126043.1
LC126044.1
LC126045.1
LC126046.1
LC126047.1
LC126048.1
LC126049.1
LC126050.1
LC126051.1
LC126052.1
LC126053.1
LC126054.1
LC126055.1
KT308115.1
KT308116.1
KT796368.1
KT796369.1
KT796370.1
KT796371.1
KT796372.1
KT796373.1
KT796374.1
KT796375.1
KT796376.1
KT796377.1
KT796378.1
KT796379.1
KT796380.1
KT796381.1
KT796382.1
KT796383.1
KT796384.1
KT796385.1
KT796386.1
KT796387.1
KT796388.1
KT796389.1
KT796390.1
KT796391.1
KT796392.1
KT796393.1
KT796394.1
KT796395.1
KT796396.1
KT796397.1
KT796398.1
KT796399.1
KT796400.1
KT796401.1
KT796402.1
KT796403.1
KT796404.1
KT796405.1
KT796406.1
KT796407.1
KT796408.1
KT796409.1
KT796410.1
KT796411.1
KT796412.1
KT796413.1
KT796414.1
KT796415.1
KT796416.1
KT796417.1
KT796418.1
KT796419.1
KT796420.1
KT796421.1
KT796422.1
KT796423.1
KT796424.1
KT796425.1
KT796426.1
KT796427.1
KT796428.1
KT796429.1
KT796430.1
KT796431.1
KT796432.1
KT796433.1
KT796434.1
KT796435.1
KT796436.1
KT796437.1
KT796438.1
KT796439.1
KT796440.1
KT796441.1
KT796442.1
KT796443.1
KT796444.1
KT796445.1
KT796446.1
KT796447.1
KT796448.1
KT796449.1
KT796450.1
KT796451.1
KT796452.1
KT796453.1
KT796454.1
KT796455.1
KT796456.1
KT796457.1
KT796458.1
KT796459.1
KT796460.1
KT796461.1
KX247372.1
KX247373.1
KX247374.1
KX247375.1
KX377619.1
KX377620.1
KX456218.1
KX456219.1
KX499865.1
KX522565.1
KU377538.1
KU519390.1
KU519391.1
KU519392.1
KU519393.1
KU519394.1
KU519395.1
KU519396.1
KU534939.1
KU534940.1
KU534941.1
KU534942.1
KU578126.1
KU578127.1
KU578128.1
KU578129.1
KU578130.1
KU578131.1
KU578132.1
KU578133.1
KU578134.1
KU578135.1
KU578136.1
KU589231.1
KU672688.1
KU672689.1
KU678014.1
KU678015.1
KU678016.1
KU678017.1
KU678018.1
KU678019.1
KU678020.1
KU678021.1
KU678022.1
KU678023.1
KU678024.1
KU678098.1
KU678099.1
KU678119.1
KU678120.1
KU678121.1
KU678137.1
KU678138.1
KU678159.1
KU678160.1
KX449319.1
KX449320.1
KX449321.1
KX449322.1
KX574341.1
KX574342.1
KX574343.1
KX603700.1
KX648543.1
KX648544.1
KX648545.1
KX648546.1
KX648547.1
KX648548.1
KX648549.1
KX648550.1
KX648551.1
KX648552.1
KX648553.1
KX648554.1
KX648555.1
KX648556.1
KX648557.1
KX648558.1
KX648559.1
KX648560.1
KX648561.1
KX648562.1
KX648563.1
KX648564.1
KX648565.1
KX648566.1
KX648567.1
KX648568.1
KX648569.1
KX648570.1
KX648571.1
KX648572.1
KX648573.1
KX648574.1
KX648575.1
KX648576.1
KX648577.1
KX648578.1
KX648579.1
KX648580.1
KX648581.1
KX648582.1
KX648583.1
KX648584.1
KX648585.1
KX648586.1
KX648587.1
KX648588.1
KX648589.1
KX648590.1
KX648591.1
KX648592.1
KX648593.1
KX648594.1
KX648595.1
KX648596.1
KX648597.1
KX648598.1
KX648599.1
KX648600.1
KX648601.1
KX648602.1
KX648603.1
KX648604.1
KX648605.1
KX648606.1
KX648607.1
KX648608.1
KX648609.1
KX648610.1
KX648611.1
KX648612.1
KX648613.1
KX648614.1
KX648615.1
KX648616.1
KX648617.1
KX648618.1
KX648619.1
KX648620.1
KX648621.1
KX648622.1
KX648623.1
KX648624.1
KX648625.1
KX648626.1
KX648627.1
KX648628.1
KX648629.1
KX648630.1
KX648631.1
KX648632.1
KX648633.1
KX648634.1
KX648635.1
KX648636.1
KX648637.1
KX648638.1
KX648639.1
KX648640.1
KX648641.1
KX648642.1
KX648643.1
KX648644.1
KX648645.1
KX648646.1
KX648647.1
KX648648.1
KX648649.1
KX648650.1
KX648651.1
KX648652.1
KX648653.1
KX648654.1
KX648655.1
KX648656.1
KX648657.1
KX648658.1
KX648659.1
KX648660.1
KX648661.1
KX648662.1
KX648663.1
KX648664.1
KX648665.1
KX648666.1
KX648667.1
KX648668.1
KX648669.1
KX648670.1
KX648671.1
KX648672.1
KX648673.1
KX648674.1
KX648675.1
KX648676.1
KX648677.1
KX648678.1
KX648679.1
KX648680.1
KX648681.1
KX648682.1
KX648683.1
KX648684.1
KX648685.1
KX648686.1
KX648687.1
KX648688.1
KX648689.1
KX648690.1
KX648691.1
KX648692.1
KX648693.1
KX648694.1
KX648695.1
KX648696.1
KX648697.1
KX648698.1
KX648699.1
KX648700.1
KX648701.1
KX648702.1
KX648703.1
KX648704.1
KX648705.1
KX648706.1
KX648707.1
KX648708.1
KX648709.1
KX648710.1
KX648711.1
KX648712.1
KX648713.1
KX655615.1
KX655616.1
KX655617.1
KX655618.1
KX655619.1
KX655620.1
KX655621.1
KX655622.1
KX655623.1
KX655624.1
KX655625.1
KX655626.1
KX655627.1
KX655628.1
KX655629.1
KX655630.1
KX655631.1
KX655632.1
KX655633.1
KX655634.1
KX655635.1
KX655636.1
KX655637.1
KX655638.1
KX655639.1
KX655640.1
KX655641.1
KX655642.1
KX655643.1
KX655644.1
KX655645.1
KX655646.1
KX655647.1
KX655648.1
KX655649.1
KX655650.1
KX655651.1
KX655652.1
KX655653.1
KX655654.1
KX655655.1
KX655656.1
KX655657.1
KX655658.1
KX655659.1
KX655660.1
KX655661.1
KX655662.1
KX655663.1
KX655664.1
KX655665.1
KX655666.1
KX655667.1
KX655668.1
KX655669.1
KX655670.1
KX655671.1
KX655672.1
KX655673.1
KX655674.1
KX655675.1
KX655676.1
KX655677.1
KX655678.1
KX655679.1
KX655680.1
KX655681.1
KX655682.1
KX655683.1
KX655684.1
KX655685.1
KX655686.1
KX655687.1
KX655688.1
KX655689.1
KX655690.1
KX655691.1
KX655692.1
KX655693.1
KX655694.1
KX655695.1
KX655696.1
KX655697.1
KX655698.1
KX655699.1
KX655700.1
KX655701.1
LN997803.1
LT603033.1
KT336598.1
KT336599.1
KT336600.1
KT336601.1
KT336602.1
KT336603.1
KT336604.1
KT336605.1
KT336606.1
KT336607.1
KT336608.1
KT870159.1
KT870160.1
KT870161.1
KT870162.1
KT870163.1
KT870164.1
KT870165.1
KT870166.1
KT870167.1
KT870168.1
KT870169.1
KT870170.1
KT870171.1
KT870172.1
KT870173.1
KT870174.1
KT870175.1
KT870176.1
KT870177.1
KT870178.1
KT870179.1
KT870180.1
KT870181.1
KT870182.1
KT870183.1
KT870184.1
KT870185.1
KT870186.1
KT870187.1
KT870188.1
KT870189.1
KT870190.1
KT870191.1
KT870192.1
KT870193.1
KT870194.1
KT870195.1
KT870196.1
KT870197.1
KT870198.1
KT870199.1
KT870200.1
KT870201.1
KT870202.1
KT870203.1
KT870204.1
KT870205.1
KT870206.1
KT870207.1
KT870208.1
KT870209.1
KT870210.1
KT870211.1
KT870212.1
KT870213.1
KT870214.1
KT870215.1
KT870216.1
KT870217.1
KT870218.1
KT870219.1
KT870220.1
KT870221.1
KT870222.1
KT870223.1
KT870224.1
KT870225.1
KT870226.1
KT870227.1
KT870228.1
KT870229.1
KT870230.1
KT870231.1
KT870232.1
KT870233.1
KT870234.1
KT870235.1
KT870236.1
KT870237.1
KT870238.1
KT870239.1
KT870240.1
KT870241.1
KT870242.1
KT870243.1
KT870244.1
KT870245.1
KT870246.1
KT870247.1
KT870248.1
KT870249.1
KT870250.1
KT870251.1
KT870252.1
KT870253.1
KT870254.1
KT870255.1
KT870256.1
KT870257.1
KT870258.1
KT870259.1
KT870260.1
KT870261.1
KT870262.1
KT870263.1
KT870264.1
KT870265.1
KT870266.1
KT870267.1
KT870268.1
KT870269.1
KT870270.1
KT870271.1
KT870272.1
KT870273.1
KT870274.1
KT870275.1
KT870276.1
KT870277.1
KT870278.1
KT870279.1
KT870280.1
KT870281.1
KT870282.1
KT870283.1
KT870284.1
KT870285.1
KT870286.1
KT870287.1
KT870288.1
KT870289.1
KT870290.1
KT870291.1
KT870292.1
KT870293.1
KT870294.1
KT870295.1
KT870296.1
KT870297.1
KT870298.1
KT870299.1
KT870300.1
KT870301.1
KT870302.1
KT870303.1
KT870304.1
KT870305.1
KT870306.1
KT870307.1
KT870308.1
KT870309.1
KT870310.1
KT870311.1
KT870312.1
KT870313.1
KT870314.1
KT870315.1
KT870316.1
KT870317.1
KT870318.1
KT870319.1
KT870320.1
KT870321.1
KT870322.1
KT870323.1
KT870324.1
KT870325.1
KT870326.1
KT870327.1
KT870328.1
KT870329.1
KT870330.1
KT870331.1
KT870332.1
KT870333.1
KT870334.1
KT870335.1
KT870336.1
KT870337.1
KT870338.1
KT870339.1
KT870340.1
KT870341.1
KT870342.1
KT870343.1
KT870344.1
KT870345.1
KT870346.1
KT870347.1
KT870348.1
KT870349.1
KT870350.1
KT870351.1
KT870352.1
KT870353.1
KT870354.1
KT870355.1
KT870356.1
KT870357.1
KT870358.1
KT870359.1
KT870360.1
KT870361.1
KT870362.1
KT870363.1
KT870364.1
KT870365.1
KT870366.1
KT870367.1
KT870368.1
KT870369.1
KT870370.1
KT870371.1
KT870372.1
KT870373.1
KT870374.1
KT870375.1
KT870376.1
KT870377.1
KT870378.1
KT870379.1
KT870380.1
KT870381.1
KT870382.1
KT870383.1
KT870384.1
KT870385.1
KT870386.1
KT870387.1
KT870388.1
KT870389.1
KT870390.1
KT870391.1
KT870392.1
KT870393.1
KT870394.1
KT870395.1
KT870396.1
KT870397.1
KT870398.1
KT870399.1
KT870400.1
KT870401.1
KT870402.1
KT870403.1
KT870404.1
KT870405.1
KT870406.1
KT870407.1
KT870408.1
KT870409.1
KT870410.1
KT870411.1
KT870412.1
KT870413.1
KT870414.1
KT870415.1
KT870416.1
KT870417.1
KT870418.1
KT870419.1
KT870420.1
KT870421.1
KT870422.1
KT870423.1
KT870424.1
KT870425.1
KT870426.1
KT870427.1
KT870428.1
KT870429.1
KT870430.1
KT870431.1
KT870432.1
KT870433.1
KT870434.1
KT870435.1
KT870436.1
KT870437.1
KT870438.1
KT870439.1
KT870440.1
KT870441.1
KT870442.1
KT870443.1
KT870444.1
KT870445.1
KT870446.1
KT870447.1
KT870448.1
KT870449.1
KT870450.1
KT870451.1
KT870452.1
KT870453.1
KT870454.1
KT870455.1
KT870456.1
KT870457.1
KT870458.1
KT870459.1
KT870460.1
KT870461.1
KT870462.1
KT870463.1
KT870464.1
KT870465.1
KT870466.1
KT870467.1
KT870468.1
KT870469.1
KT870470.1
KT870471.1
KT870472.1
KT870473.1
KT870474.1
KT870475.1
KT870476.1
KT870477.1
KT870478.1
KT870479.1
KT870480.1
KT870481.1
KT870482.1
KT870483.1
KT870484.1
KT870485.1
KT870486.1
KT870487.1
KT870488.1
KT870489.1
KT870490.1
KT870491.1
KT870492.1
KT870493.1
KT870494.1
KT870495.1
KT870496.1
KT870497.1
KT870498.1
KT870499.1
KT870500.1
KT870501.1
KT870502.1
KT870503.1
KT870504.1
KT870505.1
KT870506.1
KT870507.1
KT870508.1
KT870509.1
KT870510.1
KT870511.1
KT870512.1
KT870513.1
KT870514.1
KT870515.1
KT870516.1
KT870517.1
KT870518.1
KT870519.1
KT870520.1
KT870521.1
KT870522.1
KT870523.1
KT870524.1
KT870525.1
KT870526.1
KT870527.1
KT870528.1
KT870529.1
KT870530.1
KT870531.1
KT870532.1
KT870533.1
KT870534.1
KT870535.1
KT870536.1
KT870537.1
KT870538.1
KT870539.1
KT870540.1
KT870541.1
KT870542.1
KT870543.1
KT870544.1
KT870545.1
KT870546.1
KT870547.1
KT870548.1
KT870549.1
KT870550.1
KT870551.1
KT870552.1
KT870553.1
KT870554.1
KT870555.1
KT870556.1
KT870557.1
KT870558.1
KT870559.1
KT870560.1
KT870561.1
KT870562.1
KT870563.1
KT870564.1
KT870565.1
KT870566.1
KT870567.1
KT870568.1
KT870569.1
KT870570.1
KT870571.1
KT870572.1
KT870573.1
KT870574.1
KT870575.1
KT870576.1
KT870577.1
KT870578.1
KT870579.1
KT870580.1
KT870581.1
KT870582.1
KT870583.1
KT870584.1
KT870585.1
KT870586.1
KT870587.1
KT870588.1
KT870589.1
KT870590.1
KT870591.1
KT870592.1
KT870593.1
KT870594.1
KT870595.1
KT870596.1
KT870597.1
KT870598.1
KT870599.1
KT870600.1
KT870601.1
KT870602.1
KT870603.1
KT870604.1
KT870605.1
KT870606.1
KT870607.1
KT870608.1
KT870609.1
KT870610.1
KT870611.1
KT870612.1
KT870613.1
KT870614.1
KT870615.1
KT870616.1
KT870617.1
KT870618.1
KT870619.1
KT870620.1
KT870621.1
KT870622.1
KT870623.1
KT870624.1
KT870625.1
KT870626.1
KT870627.1
KT870628.1
KT870629.1
KT870630.1
KT870631.1
KT870632.1
KT870633.1
KT870634.1
KT870635.1
KT870636.1
KT870637.1
KT870638.1
KT870639.1
KT870640.1
KT870641.1
KT870642.1
KT870643.1
KT870644.1
KT870645.1
KT870646.1
KT870647.1
KT870648.1
KT870649.1
KT870650.1
KT870651.1
KT870652.1
KT870653.1
KT870654.1
KT870655.1
KT870656.1
KT870657.1
KT870658.1
KT870659.1
KT870660.1
KT870661.1
KT870662.1
KT870663.1
KT870664.1
KT870665.1
KT870666.1
KT870667.1
KT870668.1
KT870669.1
KT870670.1
KT870671.1
KT870672.1
KT870673.1
KT870674.1
KT870675.1
KT870676.1
KT870677.1
KT870678.1
KT870679.1
KT870680.1
KT870681.1
KT870682.1
KT870683.1
KT870684.1
KT870685.1
KT870686.1
KT870687.1
KT870688.1
KT870689.1
KT870690.1
KT870691.1
KT870692.1
KT870693.1
KT870694.1
KT870695.1
KT870696.1
KT870697.1
KT870698.1
KT870699.1
KT870700.1
KT870701.1
KT870702.1
KT870703.1
KT870704.1
KT870705.1
KT870706.1
KT870707.1
KT870708.1
KT870709.1
KT870710.1
KT870711.1
KT870712.1
KT870713.1
KT870714.1
KT870715.1
KT870716.1
KT870717.1
KT870718.1
KT870719.1
KT870720.1
KT870721.1
KT870722.1
KT870723.1
KT870724.1
KT870725.1
KT870726.1
KT870727.1
KT870728.1
KT870729.1
KT870730.1
KT870731.1
KT870732.1
KT870733.1
KT870734.1
KT870735.1
KT870736.1
KT870737.1
KT870738.1
KT870739.1
KT870740.1
KT870741.1
KT870742.1
KT870743.1
KT870744.1
KT870745.1
KT870746.1
KT870747.1
KT870748.1
KT870749.1
KT870750.1
KT870751.1
KT870752.1
KT870753.1
KT870754.1
KT870755.1
KT870756.1
KT870757.1
KT870758.1
KT870759.1
KT870760.1
KT870761.1
KT870762.1
KT870763.1
KT870764.1
KT870765.1
KT870766.1
KT870767.1
KT870768.1
KT870769.1
KT870770.1
KT870771.1
KT870772.1
KT870773.1
KT870774.1
KT870775.1
KT870776.1
KT870777.1
KT870778.1
KT870779.1
KT870780.1
KT870781.1
KT870782.1
KT870783.1
KT870784.1
KT870785.1
KT870786.1
KT870787.1
KT870788.1
KT870789.1
KT870790.1
KT870791.1
KT870792.1
KT870793.1
KT870794.1
KT870795.1
KT870796.1
KT870797.1
KT870798.1
KT870799.1
KT870800.1
KT870801.1
KT870802.1
KT870803.1
KT870804.1
KT870805.1
KT870806.1
KT870807.1
KT870808.1
KT870809.1
KT870810.1
KT870811.1
KT870812.1
KT870813.1
KT870814.1
KT870815.1
KT870816.1
KT870817.1
KT870818.1
KT870819.1
KT870820.1
KT870821.1
KT870822.1
KT870823.1
KT870824.1
KT870825.1
KT870826.1
KT870827.1
KT870828.1
KT870829.1
KT870830.1
KT870831.1
KT870832.1
KT870833.1
KT870834.1
KT870835.1
KT870836.1
KT870837.1
KT870838.1
KT870839.1
KT870840.1
KT870841.1
KT870842.1
KT870843.1
KT870844.1
KT870845.1
KT870846.1
KT870847.1
KT870848.1
KT870849.1
KT870850.1
KT870851.1
KT870852.1
KT870853.1
KT870854.1
KT870855.1
KT870856.1
KT870857.1
KT870858.1
KT870859.1
KT870860.1
KT870861.1
KT870862.1
KT870863.1
KT870864.1
KT870865.1
KT870866.1
KT870867.1
KT870868.1
KT870869.1
KT870870.1
KT870871.1
KT870872.1
KT870873.1
KT870874.1
KT870875.1
KT870876.1
KT870877.1
KT870878.1
KT870879.1
KT870880.1
KT870881.1
KT870882.1
KT870883.1
KT870884.1
KT870885.1
KT870886.1
KT870887.1
KT870888.1
KT870889.1
KT870890.1
KT870891.1
KT870892.1
KT870893.1
KT870894.1
KT870895.1
KT870896.1
KT870897.1
KT870898.1
KT870899.1
KT870900.1
KT870901.1
KT870902.1
KT870903.1
KT870904.1
KT870905.1
KT870906.1
KT870907.1
KT870908.1
KT870909.1
KT870910.1
KT870911.1
KT870912.1
KT870913.1
KT870914.1
KT870915.1
KT870916.1
KT870917.1
KT870918.1
KT870919.1
KT870920.1
KT870921.1
KT870922.1
KT870923.1
KT870924.1
KT870925.1
KT870926.1
KT870927.1
KT870928.1
KT870929.1
KT870930.1
KT870931.1
KT870932.1
KT870933.1
KT870934.1
KT870935.1
KT870936.1
KT870937.1
KT870938.1
KT870939.1
KT870940.1
KT870941.1
KT870942.1
KT870943.1
KT870944.1
KT870945.1
KT870946.1
KT870947.1
KT870948.1
KT870949.1
KT870950.1
KT870951.1
KT870952.1
KT870953.1
KT870954.1
KT870955.1
KT870956.1
KT870957.1
KT870958.1
KT870959.1
KT870960.1
KT870961.1
KT870962.1
KT870963.1
KT870964.1
KT870965.1
KT870966.1
KT870967.1
KT870968.1
KT870969.1
KT870970.1
KT870971.1
KT870972.1
KT870973.1
KT870974.1
KT870975.1
KT870976.1
KT870977.1
KT870978.1
KT870979.1
KT870980.1
KT870981.1
KT870982.1
KT870983.1
KT870984.1
KT870985.1
KT870986.1
KT870987.1
KT870988.1
KT870989.1
KT870990.1
KT870991.1
KT870992.1
KT870993.1
KT870994.1
KT870995.1
KT870996.1
KT870997.1
KT870998.1
KT870999.1
KT871000.1
KT871001.1
KT871002.1
KT871003.1
KT871004.1
KT871005.1
KT871006.1
KT871007.1
KT871008.1
KT871009.1
KT871010.1
KT871011.1
KT871012.1
KT871013.1
KT871014.1
KT871015.1
KT871016.1
KT871017.1
KT871018.1
KT871019.1
KT871020.1
KT871021.1
KT871022.1
KT871023.1
KT871024.1
KT871025.1
KT871026.1
KT871027.1
KT871028.1
KT871029.1
KT871030.1
KT871031.1
KT871032.1
KT871033.1
KT871034.1
KT871035.1
KT871036.1
KT871037.1
KT871038.1
KT871039.1
KT871040.1
KT871041.1
KT871042.1
KT871043.1
KT871044.1
KT871045.1
KT871046.1
KT871047.1
KT871048.1
KT871049.1
KT871050.1
KT871051.1
KT871052.1
KT871053.1
KT871054.1
KT871055.1
KT871056.1
KT871057.1
KT871058.1
KT871059.1
KT871060.1
KT871061.1
KT871062.1
KT871063.1
KT871064.1
KT871065.1
KT871066.1
KT871067.1
KT871068.1
KT871069.1
KT871070.1
KT871071.1
KT871072.1
KT871073.1
KT871074.1
KT871075.1
KT871076.1
KT871077.1
KT871078.1
KT871079.1
KT871080.1
KT871081.1
KT871082.1
KT871083.1
KT871084.1
KT871085.1
KT871086.1
KT871087.1
KT871088.1
KT871089.1
KT871090.1
KT871091.1
KT871092.1
KT871093.1
KT871094.1
KT871095.1
KT871096.1
KT871097.1
KT871098.1
KT871099.1
KT871100.1
KT871101.1
KT871102.1
KT871103.1
KT871104.1
KT871105.1
KT871106.1
KT871107.1
KT871108.1
KT871109.1
KT871110.1
KT871111.1
KT871112.1
KT871113.1
KT871114.1
KT871115.1
KT871116.1
KT871117.1
KT871118.1
KT871119.1
KT871120.1
KT871121.1
KT871122.1
KT871123.1
KT871124.1
KT871125.1
KT871126.1
KT871127.1
KT871128.1
KT871129.1
KT871130.1
KT871131.1
KT871132.1
KT871133.1
KT871134.1
KT871135.1
KT871136.1
KT871137.1
KT871138.1
KT871139.1
KT871140.1
KT871141.1
KT871142.1
KT871143.1
KT871144.1
KT871145.1
KT871146.1
KT871147.1
KT871148.1
KT871149.1
KT871150.1
KT871151.1
KT871152.1
KT871153.1
KT871154.1
KT871155.1
KT871156.1
KT871157.1
KT871158.1
KT871159.1
KT871160.1
KT871161.1
KT871162.1
KT871163.1
KT871164.1
KT871165.1
KT871166.1
KT871167.1
KT871168.1
KT871169.1
KT871170.1
KT871171.1
KT871172.1
KT871173.1
KT871174.1
KT871175.1
KT871176.1
KT871177.1
KT871178.1
KT871179.1
KT871180.1
KT871181.1
KT871182.1
KT871183.1
KT871184.1
KT871185.1
KT871186.1
KT871187.1
KT871188.1
KT871189.1
KT871190.1
KT871191.1
KT871192.1
KT871193.1
KT871194.1
KT871195.1
KT871196.1
KT871197.1
KT871198.1
KT871199.1
KT871200.1
KT871201.1
KT871202.1
KT871203.1
KT871204.1
KT871205.1
KT871206.1
KT871207.1
KT871208.1
KT871209.1
KT871210.1
KT871211.1
KT871212.1
KT871213.1
KT871214.1
KT871215.1
KT871216.1
KT871217.1
KT871218.1
KT871219.1
KT871220.1
KT871221.1
KT871222.1
KT871223.1
KT871224.1
KT871225.1
KT871226.1
KT871227.1
KT871228.1
KT871229.1
KT871230.1
KT871231.1
KT871232.1
KT871233.1
KT871234.1
KT871235.1
KT871236.1
KT871237.1
KT871238.1
KT871239.1
KT871240.1
KT871241.1
KT871242.1
KT871243.1
KT871244.1
KT871245.1
KT871246.1
KT871247.1
KT871248.1
KT871249.1
KT871250.1
KT871251.1
KT871252.1
KT871253.1
KT871254.1
KT871255.1
KT871256.1
KT871257.1
KT871258.1
KT871259.1
KT871260.1
KT871261.1
KT871262.1
KT871263.1
KT871264.1
KT871265.1
KT871266.1
KT871267.1
KT871268.1
KT871269.1
KT871270.1
KT871271.1
KT871272.1
KT871273.1
KT871274.1
KT871275.1
KT871276.1
KT871277.1
KT871278.1
KT871279.1
KT871280.1
KT871281.1
KT871282.1
KT871283.1
KT871284.1
KT871285.1
KT871286.1
KT871287.1
KT871288.1
KT871289.1
KT871290.1
KT871291.1
KT871292.1
KT871293.1
KT871294.1
KT871295.1
KT871296.1
KT871297.1
KT871298.1
KT871299.1
KT871300.1
KT871301.1
KT871302.1
KT871303.1
KT871304.1
KT871305.1
KT871306.1
KT871307.1
KT871308.1
KT871309.1
KT871310.1
KT871311.1
KT871312.1
KT871313.1
KT871314.1
KT871315.1
KT871316.1
KT871317.1
KT871318.1
KT871319.1
KT871320.1
KT871321.1
KT871322.1
KT871323.1
KT871324.1
KT871325.1
KT871326.1
KT871327.1
KT871328.1
KT871329.1
KT871330.1
KT871331.1
KT871332.1
KT871333.1
KT871334.1
KT871335.1
KT871336.1
KT871337.1
KT871338.1
KT871339.1
KT871340.1
KT871341.1
KT871342.1
KT871343.1
KT871344.1
KT871345.1
KT871346.1
KT871347.1
KT871348.1
KT871349.1
KT871350.1
KT871351.1
KT871352.1
KT871353.1
KT871354.1
KT871355.1
KT871356.1
KT871357.1
KT871358.1
KT871359.1
KT871360.1
KT871361.1
KT871362.1
KT871363.1
KT871364.1
KT871365.1
KT871366.1
KT871367.1
KT871368.1
KT871369.1
KT871370.1
KT871371.1
KT871372.1
KT871373.1
KT871374.1
KT871375.1
KT871376.1
KT871377.1
KT871378.1
KT871379.1
KT871380.1
KT871381.1
KT871382.1
KT871383.1
KT871384.1
KT871385.1
KT871386.1
KT871387.1
KT871388.1
KT871389.1
KT871390.1
KT871391.1
KT871392.1
KT871393.1
KT871394.1
KT871395.1
KT871396.1
KT871397.1
KT871398.1
KT871399.1
KT871400.1
KT871401.1
KT871402.1
KT871403.1
KT871404.1
KT871405.1
KT871406.1
KT871407.1
KT871408.1
KT871409.1
KT871410.1
KT871411.1
KT871412.1
KT871413.1
KT871414.1
KT871415.1
KT871416.1
KT871417.1
KT871418.1
KT871419.1
KT871420.1
KT871421.1
KT871422.1
KT871423.1
KT871424.1
KT871425.1
KT871426.1
KT871427.1
KT871428.1
KT871429.1
KT871430.1
KT871431.1
KT871432.1
KT871433.1
KT871434.1
KT871435.1
KT871436.1
KT871437.1
KT871438.1
KT871439.1
KT871440.1
KT871441.1
KT871442.1
KT871443.1
KT871444.1
KT871445.1
KT871446.1
KT871447.1
KT871448.1
KT871449.1
KT871450.1
KT871451.1
KT871452.1
KT871453.1
KT871454.1
KT871455.1
KT871456.1
KT871457.1
KT871458.1
KT871459.1
KT871460.1
KT871461.1
KT871462.1
KT871463.1
KT871464.1
KT871465.1
KT871466.1
KT871467.1
KT871468.1
KT871469.1
KT871470.1
KT871471.1
KT871472.1
KT871473.1
KT871474.1
KT871475.1
KT871476.1
KT871477.1
KT871478.1
KT871479.1
KT871480.1
KT871481.1
KT871482.1
KT871483.1
KT871484.1
KT871485.1
KT871486.1
KT871487.1
KT871488.1
KT871489.1
KT871490.1
KT871491.1
KT871492.1
KT871493.1
KT871494.1
KT871495.1
KT871496.1
KT871497.1
KT871498.1
KT871499.1
KT871500.1
KT871501.1
KT871502.1
KT871503.1
KT871504.1
KT871505.1
KT871506.1
KT871507.1
KT871508.1
KT871509.1
KT871510.1
KT871511.1
KT871512.1
KT871513.1
KT871514.1
KT871515.1
KT871516.1
KT871517.1
KT871518.1
KT871519.1
KT871520.1
KT871521.1
KT871522.1
KT871523.1
KT871524.1
KT871525.1
KT871526.1
KT871527.1
KT871528.1
KT871529.1
KT871530.1
KT871531.1
KT871532.1
KT871533.1
KT871534.1
KT871535.1
KT871536.1
KT871537.1
KT871538.1
KT871539.1
KT871540.1
KT871541.1
KT871542.1
KT871543.1
KT871544.1
KT871545.1
KT871546.1
KT871547.1
KT871548.1
KT871549.1
KT871550.1
KT871551.1
KT871552.1
KT871553.1
KT871554.1
KT871555.1
KT871556.1
KT871557.1
KT871558.1
KT871559.1
KT871560.1
KT871561.1
KT871562.1
KT871563.1
KT871564.1
KT871565.1
KT871566.1
KT871567.1
KT871568.1
KT871569.1
KT871570.1
KT871571.1
KT871572.1
KT871573.1
KT871574.1
KT871575.1
KT871576.1
KT871577.1
KT871578.1
KT871579.1
KT871580.1
KT871581.1
KT871582.1
KT871583.1
KT871584.1
KT871585.1
KT871586.1
KT871587.1
KT871588.1
KT871589.1
KT871590.1
KT871591.1
KT871592.1
KT871593.1
KT871594.1
KT871595.1
KT871596.1
KT871597.1
KT871598.1
KT871599.1
KT871600.1
KT871601.1
KT871602.1
KT871603.1
KT871604.1
KT871605.1
KT871606.1
KT871607.1
KT871608.1
KT871609.1
KT871610.1
KT871611.1
KT871612.1
KT871613.1
KT871614.1
KT871615.1
KT871616.1
KT871617.1
KT871618.1
KT871619.1
KT871620.1
KT871621.1
KT871622.1
KT871623.1
KT871624.1
KT871625.1
KT871626.1
KT871627.1
KT871628.1
KT871629.1
KT871630.1
KT871631.1
KT871632.1
KT871633.1
KT871634.1
KT871635.1
KT871636.1
KT871637.1
KT871638.1
KT871639.1
KT871640.1
KT871641.1
KT871642.1
KT871643.1
KT871644.1
KT871645.1
KT871646.1
KT871647.1
KT871648.1
KT871649.1
KT871650.1
KT871651.1
KT871652.1
KT871653.1
KT871654.1
KT871655.1
KT871656.1
KT871657.1
KT871658.1
KT871659.1
KT871660.1
KT871661.1
KT871662.1
KT871663.1
KT871664.1
KT871665.1
KT871666.1
KT871667.1
KT871668.1
KT871669.1
KT871670.1
KT871671.1
KT871672.1
KT871673.1
KT871674.1
KT871675.1
KT871676.1
KT871677.1
KT871678.1
KT871679.1
KT871680.1
KT871681.1
KT871682.1
KT871683.1
KT871684.1
KT871685.1
KT871686.1
KT871687.1
KT871688.1
KT871689.1
KT871690.1
KT871691.1
KT871692.1
KT871693.1
KT871694.1
KT871695.1
KT871696.1
KT871697.1
KT871698.1
KT871699.1
KT871700.1
KT871701.1
KT871702.1
KT871703.1
KT871704.1
KT871705.1
KT871706.1
KT871707.1
KT871708.1
KT871709.1
KT871710.1
KT871711.1
KT871712.1
KT871713.1
KT871714.1
KT871715.1
KT871716.1
KT871717.1
KT871718.1
KT871719.1
KT871720.1
KT871721.1
KT871722.1
KT871723.1
KT871724.1
KT871725.1
KT871726.1
KT871727.1
KT871728.1
KT871729.1
KT871730.1
KT871731.1
KT871732.1
KT871733.1
KT871734.1
KT871735.1
KT871736.1
KT871737.1
KT871738.1
KT871739.1
KT871740.1
KT871741.1
KT871742.1
KT871743.1
KT871744.1
KT871745.1
KT871746.1
KT871747.1
KT871748.1
KT871749.1
KT871750.1
KT871751.1
KT871752.1
KT871753.1
KT871754.1
KT871755.1
KT871756.1
KT871757.1
KT871758.1
KT871759.1
KT871760.1
KT871761.1
KT871762.1
KT871763.1
KT871764.1
KT871765.1
KT871766.1
KT871767.1
KT871768.1
KT871769.1
KT871770.1
KT871771.1
KT871772.1
KT871773.1
KT871774.1
KT871775.1
KT871776.1
KT871777.1
KT871778.1
KT871779.1
KT871780.1
KT871781.1
KT871782.1
KT871783.1
KT871784.1
KT871785.1
KT871786.1
KT871787.1
KT871788.1
KT871789.1
KT871790.1
KT871791.1
KT871792.1
KT871793.1
KT871794.1
KT871795.1
KT871796.1
KT871797.1
KT871798.1
KT871799.1
KT871800.1
KT871801.1
KT871802.1
KT871803.1
KT871804.1
KT871805.1
KT871806.1
KT871807.1
KT871808.1
KT871809.1
KT871810.1
KT871811.1
KT871812.1
KT871813.1
KT871814.1
KT871815.1
KT871816.1
KT871817.1
KT871818.1
KT871819.1
KT871820.1
KT871821.1
KT871822.1
KT871823.1
KT871824.1
KT871825.1
KT871826.1
KT871827.1
KT871828.1
KT871829.1
KT871830.1
KT871831.1
KT871832.1
KT871833.1
KT871834.1
KT871835.1
KT871836.1
KT871837.1
KT871838.1
KT871839.1
KT871840.1
KT871841.1
KT871842.1
KT871843.1
KT871844.1
KT871845.1
KT871846.1
KT871847.1
KT871848.1
KT871849.1
KT871850.1
KT871851.1
KT871852.1
KT871853.1
KT871854.1
KT871855.1
KT871856.1
KT871857.1
KT871858.1
KT871859.1
KT871860.1
KT871861.1
KT871862.1
KT871863.1
KT871864.1
KT871865.1
KT871866.1
KT871867.1
KT871868.1
KT871869.1
KT871870.1
KT871871.1
KT871872.1
KT871873.1
KT871874.1
KT871875.1
KT871876.1
KT871877.1
KT871878.1
KT871879.1
KT871880.1
KT871881.1
KT871882.1
KT871883.1
KT871884.1
KT871885.1
KT871886.1
KT871887.1
KT871888.1
KT871889.1
KT871890.1
KT871891.1
KT871892.1
KT871893.1
KT871894.1
KT871895.1
KT871896.1
KT871897.1
KT871898.1
KT871899.1
KT871900.1
KT871901.1
KT871902.1
KT871903.1
KT871904.1
KT871905.1
KT871906.1
KT871907.1
KT871908.1
KT871909.1
KT871910.1
KT871911.1
KT871912.1
KT871913.1
KT871914.1
KT871915.1
KT871916.1
KT871917.1
KT871918.1
KT871919.1
KT871920.1
KT871921.1
KT871922.1
KT871923.1
KT871924.1
KT871925.1
KT871926.1
KT871927.1
KT871928.1
KT871929.1
KT871930.1
KT871931.1
KT871932.1
KT871933.1
KT871934.1
KT871935.1
KT871936.1
KT871937.1
KT871938.1
KT871939.1
KT871940.1
KT871941.1
KT871942.1
KT871943.1
KT871944.1
KT871945.1
KT871946.1
KT871947.1
KT871948.1
KT871949.1
KT871950.1
KT871951.1
KT871952.1
KT871953.1
KT871954.1
KT871955.1
KT871956.1
KT871957.1
KT871958.1
KT871959.1
KT871960.1
KT871961.1
KT871962.1
KT871963.1
KT871964.1
KT871965.1
KT871966.1
KT871967.1
KT871968.1
KT871969.1
KT871970.1
KT871971.1
KT871972.1
KT871973.1
KT871974.1
KT871975.1
KT871976.1
KT871977.1
KT871978.1
KT871979.1
KT871980.1
KT871981.1
KT871982.1
KT871983.1
KT871984.1
KT871985.1
KT871986.1
KT871987.1
KT871988.1
KT871989.1
KT871990.1
KT871991.1
KT871992.1
KT871993.1
KT871994.1
KT871995.1
KT871996.1
KT871997.1
KT871998.1
KT871999.1
KT872000.1
KT872001.1
KT872002.1
KT872003.1
KT872004.1
KT872005.1
KT872006.1
KT872007.1
KT872008.1
KT872009.1
KT872010.1
KT872011.1
KT872012.1
KT872013.1
KT872014.1
KT872015.1
KT872016.1
KT872017.1
KT872018.1
KT872019.1
KT872020.1
KT872021.1
KT872022.1
KT872023.1
KT872024.1
KT872025.1
KT872026.1
KT872027.1
KT872028.1
KT872029.1
KT872030.1
KT872031.1
KT872032.1
KT872033.1
KT872034.1
KT872035.1
KT872036.1
KT872037.1
KT872038.1
KT872039.1
KT872040.1
KT872041.1
KT872042.1
KT872043.1
KT872044.1
KT872045.1
KT872046.1
KT872047.1
KT872048.1
KT872049.1
KT872050.1
KT872051.1
KT872052.1
KT872053.1
KT872054.1
KT872055.1
KT872056.1
KT872057.1
KT872058.1
KT872059.1
KT872060.1
KT872061.1
KT872062.1
KT872063.1
KT872064.1
KT872065.1
KT872066.1
KT872067.1
KT872068.1
KT872069.1
KT872070.1
KT872071.1
KT872072.1
KT872073.1
KT872074.1
KT872075.1
KT872076.1
KT872077.1
KT872078.1
KT872079.1
KT872080.1
KT872081.1
KT872082.1
KT872083.1
KT872084.1
KT872085.1
KT872086.1
KT872087.1
KT872088.1
KT872089.1
KT872090.1
KT872091.1
KT872092.1
KT872093.1
KT872094.1
KT872095.1
KT872096.1
KT872097.1
KT872098.1
KT872099.1
KT872100.1
KT872101.1
KT872102.1
KT872103.1
KT872104.1
KT872105.1
KT872106.1
KT872107.1
KT872108.1
KT872109.1
KT872110.1
KT872111.1
KT872112.1
KT872113.1
KT872114.1
KT872115.1
KT872116.1
KT872117.1
KT872118.1
KT872119.1
KT872120.1
KT872121.1
KT872122.1
KT872123.1
KT872124.1
KT872125.1
KT872126.1
KT872127.1
KT872128.1
KT872129.1
KT872130.1
KT872131.1
KT872132.1
KT872133.1
KT872134.1
KT872135.1
KT872136.1
KT872137.1
KT872138.1
KT872139.1
KT872140.1
KT872141.1
KT872142.1
KT872143.1
KT872144.1
KT872145.1
KT872146.1
KT872147.1
KT872148.1
KT872149.1
KT872150.1
KT872151.1
KT872152.1
KT872153.1
KT872154.1
KT872155.1
KT872156.1
KT872157.1
KT872158.1
KT872159.1
KT872160.1
KT872161.1
KT872162.1
KT872163.1
KT872164.1
KT872165.1
KT872166.1
KT872167.1
KT872168.1
KT872169.1
KT872170.1
KT872171.1
KT872172.1
KT872173.1
KT872174.1
KT872175.1
KT872176.1
KT872177.1
KT872178.1
KT872179.1
KT872180.1
KT872181.1
KT872182.1
KT872183.1
KT872184.1
KT872185.1
KT872186.1
KT872187.1
KT872188.1
KT872189.1
KT872190.1
KT872191.1
KT872192.1
KT872193.1
KT872194.1
KT872195.1
KT872196.1
KT872197.1
KT872198.1
KT872199.1
KT872200.1
KT872201.1
KT872202.1
KT872203.1
KT872204.1
KT872205.1
KT872206.1
KT872207.1
KT872208.1
KT872209.1
KT872210.1
KT872211.1
KT872212.1
KT872213.1
KT872214.1
KT872215.1
KT872216.1
KT872217.1
KT872218.1
KT872219.1
KT872220.1
KT872221.1
KT872222.1
KT872223.1
KT872224.1
KT872225.1
KT872226.1
KT872227.1
KT872228.1
KT872229.1
KT872230.1
KT872231.1
KT872232.1
KT872233.1
KT872234.1
KT872235.1
KT872236.1
KT872237.1
KT872238.1
KT872239.1
KT872240.1
KT872241.1
KT872242.1
KT872243.1
KT872244.1
KT872245.1
KT872246.1
KT872247.1
KT872248.1
KT872249.1
KT872250.1
KT872251.1
KT872252.1
KT872253.1
KT872254.1
KT872255.1
KT872256.1
KT872257.1
KT872258.1
KT872259.1
KT872260.1
KT872261.1
KT872262.1
KT872263.1
KT872264.1
KT872265.1
KT872266.1
KT872267.1
KT872268.1
KT872269.1
KT872270.1
KT872271.1
KT872272.1
KT872273.1
KT872274.1
KT872275.1
KT872276.1
KT872277.1
KT872278.1
KT872279.1
KT872280.1
KT872281.1
KT872282.1
KT872283.1
KT872284.1
KT872285.1
KT872286.1
KT872287.1
KT872288.1
KT872289.1
KT872290.1
KT872291.1
KT872292.1
KT872293.1
KT872294.1
KT872295.1
KT872296.1
KT872297.1
KT872298.1
KT872299.1
KT872300.1
KT872301.1
KT872302.1
KT872303.1
KT872304.1
KT872305.1
KT872306.1
KT872307.1
KT872308.1
KT872309.1
KT872310.1
KT872311.1
KT872312.1
KT872313.1
KT872314.1
KT872315.1
KT872316.1
KT872317.1
KT872318.1
KT872319.1
KT872320.1
KT872321.1
KT872322.1
KT872323.1
KT872324.1
KT872325.1
KT872326.1
KT872327.1
KT872328.1
KT872329.1
KT872330.1
KT872331.1
KT872332.1
KT872333.1
KT872334.1
KT872335.1
KT872336.1
KT872337.1
KT872338.1
KT872339.1
KT872340.1
KT872341.1
KT872342.1
KT872343.1
KT872344.1
KT872345.1
KT872346.1
KT872347.1
KT872348.1
KT872349.1
KT872350.1
KT872351.1
KT872352.1
KT872353.1
KT872354.1
KT872355.1
KT872356.1
KT872357.1
KT872358.1
KT872359.1
KT872360.1
KT872361.1
KT872362.1
KT872363.1
KT872364.1
KT872365.1
KT872366.1
KT872367.1
KT872368.1
KT872369.1
KT872370.1
KT872371.1
KT872372.1
KT872373.1
KT872374.1
KT872375.1
KT872376.1
KT872377.1
KT872378.1
KT872379.1
KT872380.1
KT872381.1
KT872382.1
KT872383.1
KT872384.1
KT872385.1
KT872386.1
KT872387.1
KT872388.1
KT872389.1
KT872390.1
KT872391.1
KT872392.1
KT872393.1
KT872394.1
KT872395.1
KT872396.1
KT872397.1
KT872398.1
KT872399.1
KT872400.1
KT872401.1
KT872402.1
KT872403.1
KT872404.1
KT872405.1
KT872406.1
KT872407.1
KT872408.1
KT872409.1
KT872410.1
KT872411.1
KT872412.1
KT872413.1
KT872414.1
KT872415.1
KT872416.1
KT872417.1
KT872418.1
KT872419.1
KT872420.1
KT872421.1
KT872422.1
KT872423.1
KT872424.1
KT872425.1
KT872426.1
KT872427.1
KT872428.1
KT872429.1
KT872430.1
KT872431.1
KT872432.1
KT872433.1
KT872434.1
KT872435.1
KT872436.1
KT872437.1
KT872438.1
KT872439.1
KT872440.1
KT872441.1
KT872442.1
KT872443.1
KT872444.1
KT872445.1
KT872446.1
KT872447.1
KT872448.1
KT872449.1
KT872450.1
KT872451.1
KT872452.1
KT872453.1
KT872454.1
KT872455.1
KT872456.1
KT872457.1
KT872458.1
KT872459.1
KT872460.1
KT872461.1
KT872462.1
KT872463.1
KT872464.1
KT872465.1
KT872466.1
KT872467.1
KT872468.1
KT872469.1
KT872470.1
KT872471.1
KT872472.1
KT872473.1
KT872474.1
KT872475.1
KT872476.1
KT872477.1
KT872478.1
KT872479.1
KT872480.1
KT872481.1
KT872482.1
KT872483.1
KT872484.1
KT872485.1
KT872486.1
KT872487.1
KT872488.1
KT872489.1
KT872490.1
KT872491.1
KT872492.1
KT872493.1
KT872494.1
KT872495.1
KT872496.1
KT872497.1
KT872498.1
KT872499.1
KT872500.1
KT872501.1
KT872502.1
KT872503.1
KT872504.1
KT872505.1
KT872506.1
KT872507.1
KT872508.1
KT872509.1
KT872510.1
KT872511.1
KT872512.1
KT872513.1
KT872514.1
KT872515.1
KT872516.1
KT872517.1
KT872518.1
KT872519.1
KT872520.1
KT872521.1
KT872522.1
KT872523.1
KT872524.1
KT872525.1
KT872526.1
KT872527.1
KT872528.1
KT872529.1
KT872530.1
KT872531.1
KT872532.1
KT872533.1
KT872534.1
KT872535.1
KT872536.1
KT872537.1
KT872538.1
KT872539.1
KT872540.1
KT872541.1
KT872542.1
KT872543.1
KT872544.1
KT872545.1
KT872546.1
KT872547.1
KT872548.1
KT872549.1
KT872550.1
KT872551.1
KT872552.1
KT872553.1
KT872554.1
KT872555.1
KT872556.1
KT872557.1
KT872558.1
KT872559.1
KT872560.1
KT872561.1
KT872562.1
KT872563.1
KT872564.1
KT872565.1
KT872566.1
KT872567.1
KT872568.1
KT872569.1
KT872570.1
KT872571.1
KT872572.1
KT872573.1
KT872574.1
KT872575.1
KT872576.1
KT872577.1
KT872578.1
KT872579.1
KT872580.1
KT872581.1
KT872582.1
KT872583.1
KT872584.1
KT872585.1
KT872586.1
KT872587.1
KT872588.1
KT872589.1
KT872590.1
KT872591.1
KT872592.1
KT872593.1
KT872594.1
KT872595.1
KT872596.1
KT872597.1
KT872598.1
KT872599.1
KT872600.1
KT872601.1
KT872602.1
KT872603.1
KT872604.1
KT872605.1
KT872606.1
KT872607.1
KT872608.1
KT872609.1
KT872610.1
KT872611.1
KT872612.1
KT872613.1
KT872614.1
KT872615.1
KT872616.1
KT872617.1
KT872618.1
KT872619.1
KT872620.1
KT872621.1
KT872622.1
KT872623.1
KT872624.1
KT872625.1
KT872626.1
KT872627.1
KT872628.1
KT872629.1
KT872630.1
KT872631.1
KT872632.1
KT872633.1
KT872634.1
KT872635.1
KT872636.1
KT872637.1
KT872638.1
KT872639.1
KT872640.1
KT872641.1
KT872642.1
KT872643.1
KT872644.1
KT872645.1
KT872646.1
KT872647.1
KT872648.1
KT872649.1
KT872650.1
KT872651.1
KT872652.1
KT872653.1
KT872654.1
KT872655.1
KT872656.1
KT872657.1
KT872658.1
KT872659.1
KT872660.1
KT872661.1
KT872662.1
KT872663.1
KT872664.1
KT872665.1
KT872666.1
KT872667.1
KT872668.1
KT872669.1
KT872670.1
KT872671.1
KT872672.1
KT872673.1
KT872674.1
KT872675.1
KT872676.1
KT872677.1
KT872678.1
KT872679.1
KT872680.1
KT872681.1
KT872682.1
KT872683.1
KT872684.1
KT872685.1
KT872686.1
KT872687.1
KT872688.1
KT872689.1
KT872690.1
KT872691.1
KT872692.1
KT872693.1
KT872694.1
KT872695.1
KT872696.1
KT872697.1
KT872698.1
KT872699.1
KT872700.1
KT872701.1
KT872702.1
KT872703.1
KT872704.1
KT872705.1
KT872706.1
KT872707.1
KT872708.1
KT872709.1
KT872710.1
KT872711.1
KT872712.1
KT872713.1
KT872714.1
KT872715.1
KT872716.1
KT872717.1
KT872718.1
KT872719.1
KT872720.1
KT872721.1
KT872722.1
KT872723.1
KT872724.1
KT872725.1
KT872726.1
KT872727.1
KT872728.1
KT872729.1
KT872730.1
KT872731.1
KT872732.1
KT872733.1
KT872734.1
KT872735.1
KT872736.1
KT872737.1
KT872738.1
KT872739.1
KT872740.1
KT872741.1
KT872742.1
KT872743.1
KT872744.1
KT872745.1
KT872746.1
KT872747.1
KT872748.1
KT872749.1
KT872750.1
KT872751.1
KT872752.1
KT872753.1
KT872754.1
KT872755.1
KT872756.1
KT872757.1
KT872758.1
KT872759.1
KT872760.1
KT872761.1
KT872762.1
KT872763.1
KT872764.1
KT872765.1
KT872766.1
KT872767.1
KT872768.1
KT872769.1
KT872770.1
KT872771.1
KT872772.1
KT872773.1
KT872774.1
KT872775.1
KT872776.1
KT872777.1
KT872778.1
KT872779.1
KT872780.1
KT872781.1
KT872782.1
KT872783.1
KT872784.1
KT872785.1
KT872786.1
KT872787.1
KT872788.1
KT872789.1
KT872790.1
KT872791.1
KT872792.1
KT872793.1
KT872794.1
KT872795.1
KT872796.1
KT872797.1
KT872798.1
KT872799.1
KT872800.1
KT872801.1
KT872802.1
KT872803.1
KT872804.1
KT872805.1
KT872806.1
KT872807.1
KT872808.1
KT872809.1
KT872810.1
KT872811.1
KT872812.1
KT872813.1
KT872814.1
KT872815.1
KT872816.1
KT872817.1
KT872818.1
KT872819.1
KT872820.1
KT872821.1
KT872822.1
KT872823.1
KT872824.1
KT872825.1
KT872826.1
KT872827.1
KT872828.1
KT872829.1
KT872830.1
KT872831.1
KT872832.1
KT872833.1
KT872834.1
KT872835.1
KT872836.1
KT872837.1
KT872838.1
KT872839.1
KT872840.1
KT872841.1
KT872842.1
KT872843.1
KT872844.1
KT872845.1
KT872846.1
KT872847.1
KT872848.1
KT872849.1
KT872850.1
KT872851.1
KT872852.1
KT872853.1
KT872854.1
KT872855.1
KT872856.1
KT872857.1
KT872858.1
KT872859.1
KT872860.1
KT872861.1
KT872862.1
KT872863.1
KT872864.1
KT872865.1
KT872866.1
KT872867.1
KT872868.1
KT872869.1
KT872870.1
KT872871.1
KT872872.1
KT872873.1
KT872874.1
KT872875.1
KT872876.1
KT872877.1
KT872878.1
KT872879.1
KT872880.1
KT872881.1
KT872882.1
KT872883.1
KT872884.1
KT872885.1
KT872886.1
KT872887.1
KT872888.1
KT872889.1
KT872890.1
KT872891.1
KT872892.1
KT872893.1
KT872894.1
KT872895.1
KT872896.1
KT872897.1
KT872898.1
KT872899.1
KT872900.1
KT872901.1
KT872902.1
KT872903.1
KT872904.1
KT872905.1
KT872906.1
KT872907.1
KT872908.1
KT872909.1
KT872910.1
KT872911.1
KT872912.1
KT872913.1
KT872914.1
KT872915.1
KT872916.1
KT872917.1
KT872918.1
KT872919.1
KT872920.1
KT872921.1
KT872922.1
KT872923.1
KT872924.1
KT872925.1
KT872926.1
KT872927.1
KT872928.1
KT872929.1
KT872930.1
KT872931.1
KT872932.1
KT872933.1
KT872934.1
KT872935.1
KT872936.1
KT872937.1
KT872938.1
KT872939.1
KT872940.1
KT872941.1
KT872942.1
KT872943.1
KT872944.1
KT872945.1
KT872946.1
KT872947.1
KT872948.1
KT872949.1
KT872950.1
KT872951.1
KT872952.1
KT872953.1
KT872954.1
KT872955.1
KT872956.1
KT872957.1
KT872958.1
KT872959.1
KT872960.1
KT872961.1
KT872962.1
KT872963.1
KT872964.1
KT872965.1
KT872966.1
KT872967.1
KT872968.1
KT872969.1
KT872970.1
KT872971.1
KT872972.1
KT872973.1
KT872974.1
KT872975.1
KT872976.1
KT872977.1
KT872978.1
KT872979.1
KT872980.1
KT872981.1
KT872982.1
KT872983.1
KT872984.1
KT872985.1
KT872986.1
KT872987.1
KT872988.1
KT872989.1
KT872990.1
KT872991.1
KT872992.1
KT872993.1
KT872994.1
KT872995.1
KT872996.1
KT872997.1
KT872998.1
KT872999.1
KT873000.1
KT873001.1
KT873002.1
KT873003.1
KT873004.1
KT873005.1
KT873006.1
KT873007.1
KT873008.1
KT873009.1
KT873010.1
KT873011.1
KT873012.1
KT873013.1
KT873014.1
KT873015.1
KT873016.1
KT873017.1
KT873018.1
KT873019.1
KT873020.1
KT873021.1
KT873022.1
KT873023.1
KT873024.1
KT873025.1
KT873026.1
KT873027.1
KT873028.1
KT873029.1
KT873030.1
KT873031.1
KT873032.1
KT873033.1
KT873034.1
KT873035.1
KT873036.1
KT873037.1
KT873038.1
KT873039.1
KT873040.1
KT873041.1
KT873042.1
KT873043.1
KT873044.1
KT873045.1
KT873046.1
KT873047.1
KT873048.1
KT873049.1
KT873050.1
KT873051.1
KT873052.1
KT873053.1
KT873054.1
KT873055.1
KT873056.1
KT873057.1
KT873058.1
KT873059.1
KT873060.1
KT873061.1
KT873062.1
KT873063.1
KT873064.1
KT873065.1
KT873066.1
KT873067.1
KT873068.1
KT873069.1
KT873070.1
KT873071.1
KT873072.1
KT873073.1
KT873074.1
KT873075.1
KT873076.1
KT873077.1
KT873078.1
KT873079.1
KT873080.1
KT873081.1
KT873082.1
KT873083.1
KT873084.1
KT873085.1
KT873086.1
KT873087.1
KT873088.1
KT873089.1
KT873090.1
KT873091.1
KT873092.1
KT873093.1
KT873094.1
KT873095.1
KT873096.1
KT873097.1
KT873098.1
KT873099.1
KT873100.1
KT873101.1
KT873102.1
KT873103.1
KT873104.1
KT873105.1
KT873106.1
KT873107.1
KT873108.1
KT873109.1
KT873110.1
KT873111.1
KT873112.1
KT873113.1
KT873114.1
KT873115.1
KT873116.1
KT873117.1
KT873118.1
KT873119.1
KT873120.1
KT873121.1
KT873122.1
KT873123.1
KT873124.1
KT873125.1
KT873126.1
KT873127.1
KT873128.1
KT873129.1
KT873130.1
KT873131.1
KT873132.1
KT873133.1
KT873134.1
KT873135.1
KT873136.1
KT873137.1
KT873138.1
KT873139.1
KU668433.1
KU668434.1
KU668435.1
KU668436.1
KU668437.1
KU668438.1
KU668439.1
KU668440.1
KU668441.1
KU668442.1
KU668443.1
KU668444.1
KU668445.1
KU668446.1
KU668447.1
KU668448.1
KU668449.1
KX100570.1
KX100571.1
KX100572.1
KX100573.1
KX242359.1
KX447509.1
KX447510.1
KX447511.1
KX447512.1
KX447513.1
KX447514.1
KX447515.1
KX447516.1
KX447517.1
KX447518.1
KX447519.1
KX447520.1
KX447521.1
KX595270.1
KX595271.1
KX595335.1
KX595336.1
KX595337.1
KX595338.1
KX595339.1
KX595340.1
KX609797.1
KX609800.1
KX609801.1
KX609804.1
KX609806.1
KX609807.1
KX609809.1
KX609810.1
KX609811.1
KX609813.1
KX609814.1
KX609816.1
KX609817.1
KX609819.1
KX609820.1
KX609821.1
KX609822.1
KX609826.1
KX609827.1
KX609828.1
KX609829.1
KX609830.1
KX609833.1
KX609834.1
KX609835.1
KX609836.1
KX609837.1
KX609838.1
KX609839.1
KX609840.1
KX609841.1
KX609842.1
KX609843.1
KX609844.1
KX609847.1
KX609848.1
KX609850.1
KX609851.1
KX609852.1
KX609853.1
KX609855.1
KX609857.1
KX609859.1
KX609860.1
KX609861.1
KX609862.1
KX609864.1
KX609865.1
KX609866.1
KX609868.1
KX609869.1
KX609870.1
KX609871.1
KX609872.1
KX609873.1
KX609874.1
KX609875.1
KX609876.1
KX609877.1
KX609878.1
KX609879.1
KX609880.1
KX609881.1
KX609883.1
KX609884.1
KX609886.1
KX609887.1
KX609888.1
KX609889.1
KX609890.1
KX609891.1
KX609892.1
KX609893.1
KX609895.1
KX609896.1
KX609898.1
KX609899.1
KX609901.1
KX609902.1
KX609904.1
KX609905.1
KX609906.1
KX609907.1
KX609908.1
KX609909.1
KX609910.1
KX609913.1
KX609914.1
KX609917.1
KX609918.1
KX609920.1
KX609921.1
KX609923.1
KX609924.1
KX609925.1
KX609927.1
KX609928.1
KX609929.1
KX609930.1
KX609931.1
KX609932.1
KX609933.1
KX609934.1
KX609935.1
KX609936.1
KX609937.1
KX609938.1
KX609939.1
KX609940.1
KX609941.1
KX609942.1
KX673530.1
KU133477.1
KU556276.1
KU556277.1
KU556278.1
KU556279.1
KU556280.1
KU556281.1
KU556282.1
KU556283.1
KU556284.1
KU556285.1
KU556286.1
KU556287.1
KU578098.1
KU578099.1
KU578100.1
KU578101.1
KU578102.1
KU578103.1
KU578104.1
KU578105.1
KX013584.1
KX353919.1
KX509984.1
KU710264.1
KU710265.1
KT372793.1
KU140703.1
KU140704.1
KU140705.1
KU140706.1
KU140707.1
KU140708.1
KU140709.1
KU140710.1
KU140711.1
KU140712.1
KU140713.1
KU140714.1
KU140715.1
KU140716.1
KU140717.1
KU140718.1
KU140719.1
KU140720.1
KU140721.1
KU140722.1
KU140723.1
KU140724.1
KU140725.1
KU140726.1
KU140727.1
KU140728.1
KU140729.1
KU140730.1
KU140731.1
KU140732.1
KU140733.1
KU140734.1
KU140735.1
KU140736.1
KU140737.1
KU140738.1
KU140739.1
KU140740.1
KU140741.1
KU140742.1
KU140743.1
KU140744.1
KU140745.1
KU140746.1
KU140747.1
KU140748.1
KU140749.1
KU140750.1
KU140751.1
KU140752.1
KU140753.1
KU140754.1
KU140755.1
KU140756.1
KU140757.1
KU140758.1
KU140759.1
KU140760.1
KU140761.1
KU140762.1
KU140763.1
KU140764.1
KU140765.1
KU140766.1
KU140767.1
KU140768.1
KU140769.1
KU140770.1
KU140771.1
KU140772.1
KU140773.1
KU140774.1
KU140775.1
KU140776.1
KU140777.1
KU140778.1
KU140779.1
KU140780.1
KU140781.1
KU140782.1
KU140783.1
KU140784.1
KU140785.1
KU140786.1
KU140787.1
KU140788.1
KU140789.1
KU140790.1
KU140791.1
KU140792.1
KU140793.1
KU140794.1
KU140795.1
KU140796.1
KU140797.1
KU140798.1
KU140799.1
KU140800.1
KU140801.1
KU140802.1
KU140803.1
KU140804.1
KU140805.1
KU140806.1
KU140807.1
KU140808.1
KU140809.1
KU140810.1
KU140811.1
KU140812.1
KU140813.1
KU140814.1
KU140815.1
KU140816.1
KU140817.1
KU140818.1
KU140819.1
KU140820.1
KU140821.1
KU140822.1
KU140823.1
KU140824.1
KU140825.1
KU140826.1
KU140827.1
KU140828.1
KU140829.1
KU140830.1
KU140831.1
KU140832.1
KU140833.1
KU140834.1
KU140835.1
KU140836.1
KU140837.1
KU140838.1
KU140839.1
KU140840.1
KU140841.1
KU140842.1
KU140843.1
KU140844.1
KU140845.1
KU140846.1
KU140847.1
KU140848.1
KU140849.1
KU140850.1
KU140851.1
KU140852.1
KU140853.1
KU140854.1
KU140855.1
KU140856.1
KU140857.1
KU140858.1
KU140859.1
KU140860.1
KU140861.1
KU140862.1
KU140863.1
KU140864.1
KU140865.1
KU140866.1
KU140867.1
KU140868.1
KU140869.1
KU140870.1
KU140871.1
KU140872.1
KU140873.1
KU140874.1
KU140875.1
KU140876.1
KU140877.1
KU140878.1
KU140879.1
KU140880.1
KU140881.1
KU140882.1
KU140883.1
KU140884.1
KU140885.1
KU140886.1
KU140887.1
KU140888.1
KU140889.1
KU140890.1
KU140891.1
KU140892.1
KU140893.1
KU140894.1
KU140895.1
KU140896.1
KU140897.1
KU140898.1
KU140899.1
KU140900.1
KU140901.1
KU140902.1
KU140903.1
KU140904.1
KU140905.1
KU140906.1
KU140907.1
KU140908.1
KU140909.1
KU140910.1
KU140911.1
KU140912.1
KU140913.1
KU140914.1
KU140915.1
KU140916.1
KU140917.1
KU140918.1
KU666536.1
KU666537.1
LC126331.1
LC126332.1
LC133331.1
KR780202.1
KR780203.1
KR780204.1
KR780205.1
KR780206.1
KR780207.1
KR780208.1
KR780209.1
KR780210.1
KR780211.1
KR780212.1
KR780213.1
KR780214.1
KR780215.1
KT381864.1
KT381865.1
KT581587.1
KU974953.1
KU974954.1
KU974955.1
KU974956.1
KU974957.1
KU974958.1
KU974960.1
KU974961.1
KX245539.1
KX266255.1
KX675261.1
KX675262.1
KX675263.1
LC175468.1
KT438568.1
KT438578.1
KU570088.1
KU570089.1
KU570090.1
KU570091.1
KU570092.1
KU570093.1
KU570094.1
KU570095.1
KU570096.1
KU570097.1
KU570098.1
KU570099.1
KU570100.1
KU570101.1
KU570102.1
KU570103.1
KU570104.1
KU570105.1
KU570106.1
KU570107.1
KU570108.1
KU570109.1
KU570110.1
KU570111.1
KU570112.1
KU570113.1
KU570114.1
KU570115.1
KU570116.1
KU570117.1
KU570118.1
KU570119.1
KU570120.1
KU570121.1
KU570122.1
KU570123.1
KU570124.1
KU570125.1
KU570126.1
KU570127.1
KU570128.1
KU570129.1
KU570130.1
KU570131.1
KU570132.1
KU570133.1
KU746835.1
KU892789.1
KU892790.1
KU892791.1
KX244850.1
KX244851.1
KX244852.1
KX244853.1
KX244854.1
KX268709.1
KX274130.1
KX342780.1
KX342781.1
KX342782.1
KX342783.1
KX342784.1
KX342785.1
KX342786.1
KX342787.1
KX342788.1
KX342789.1
KX342790.1
KX342791.1
KX342792.1
KX355215.1
KX355216.1
KX355217.1
KX355218.1
KX355219.1
KX355220.1
KX355221.1
KX355222.1
KX355223.1
KX355224.1
KX355225.1
KX355226.1
KX355227.1
KX355228.1
KX355229.1
KX355230.1
KX355231.1
KX355232.1
KX355233.1
KX355234.1
KX355235.1
KX355236.1
KX355237.1
KX355238.1
KX355239.1
KX355240.1
KX355241.1
KX355242.1
KX355243.1
KX355244.1
KX355245.1
KX355246.1
KX355247.1
KX355248.1
KX355249.1
KX355250.1
KX355251.1
KX355252.1
KX355253.1
KX355254.1
KX355255.1
KX355256.1
KX355257.1
KX355258.1
KX355259.1
KX355260.1
KX355261.1
KX372564.1
KX465238.1
KX465239.1
KX465240.1
KX465241.1
KX465242.1
KX465243.1
KX465244.1
KX465245.1
KX465246.1
KX465247.1
KX465248.1
KX465249.1
KX465250.1
KX465251.1
KX465252.1
KX465253.1
KX465254.1
KX465255.1
KX465256.1
KX465257.1
KX465258.1
KX465259.1
KX465260.1
KX465261.1
KX465262.1
KX465263.1
KX465264.1
KX465265.1
KX465266.1
KX465267.1
KX465268.1
KX465269.1
KX465270.1
KX465271.1
KX465272.1
KX465273.1
KX465274.1
KX465275.1
KX465276.1
KX465277.1
KX465278.1
KX465279.1
KX465280.1
KX465281.1
KX465282.1
KX465283.1
KX465284.1
KX465285.1
KX465286.1
KX465287.1
KX465288.1
KX465289.1
KX465290.1
KX465291.1
KX465292.1
KX465293.1
KX465294.1
KX465295.1
KX465296.1
KX465297.1
KX465298.1
KX465299.1
KX465300.1
KX465301.1
KX465302.1
KX465303.1
KX465304.1
KX465305.1
KX465306.1
KX465307.1
KX465308.1
KX465309.1
KX465310.1
KX465311.1
KX465312.1
KX465313.1
KX465314.1
KX465315.1
KX465316.1
KX465317.1
KX465318.1
KX465319.1
KX465320.1
KX465321.1
KX465322.1
KX465323.1
KX465324.1
KX465325.1
KX465326.1
KX465327.1
KX465328.1
KX465329.1
KX465330.1
KX465331.1
KX465332.1
KX465333.1
KX465334.1
KX465335.1
KX465336.1
KX465337.1
KX465338.1
KX465339.1
KX465340.1
KX465341.1
KX465342.1
KX465343.1
KX465344.1
KX465345.1
KX465346.1
KX465347.1
KX465348.1
KX465349.1
KX465350.1
KX465351.1
KX465352.1
KX465353.1
KX465354.1
KX465355.1
KX465356.1
KX465357.1
KX465358.1
KX465359.1
KX465360.1
KX465361.1
KX465362.1
KX465363.1
KX465364.1
KX465365.1
KX465366.1
KX465367.1
KX465368.1
KX465369.1
KX465370.1
KX465371.1
KX465372.1
KX465373.1
KX465374.1
KX465375.1
KX465376.1
KX465377.1
KX465378.1
KX465379.1
KX465380.1
KX465381.1
KX465382.1
KX465383.1
KX465384.1
KX465385.1
KX465386.1
KX465387.1
KX465388.1
KX465389.1
KX465390.1
KX465391.1
KX465392.1
KX465393.1
KX465394.1
KX465395.1
KX465396.1
KX465397.1
KX465398.1
KX465399.1
KX465400.1
KX465401.1
KX465402.1
KX465403.1
KX465404.1
KX465405.1
KX465406.1
KX465407.1
KX465408.1
KX465409.1
KX465410.1
KX465411.1
KX465412.1
KX465413.1
KX465414.1
KX465415.1
KX465416.1
KX465417.1
KX465418.1
KX465419.1
KX465420.1
KX465421.1
KX465422.1
KX465423.1
KX465424.1
KX465425.1
KX465426.1
KX465427.1
KX465428.1
KX465429.1
KX465430.1
KX465431.1
KX465432.1
KX465433.1
KX465434.1
KX465435.1
KX465436.1
KX465437.1
KX465438.1
KX465439.1
KX465440.1
KX465441.1
KX465442.1
KX465443.1
KX465444.1
KX465445.1
KX465446.1
KX465447.1
KX465448.1
KX465449.1
KX465450.1
KX465451.1
KX465452.1
KX465453.1
KX465454.1
KX465455.1
KX465456.1
KX465457.1
KX465458.1
KX465459.1
KX465460.1
KX465461.1
KX465462.1
KX465463.1
KX465464.1
KX465465.1
KX465466.1
KX465467.1
KX465468.1
KX465469.1
KX465470.1
KX465471.1
KX465472.1
KX465473.1
KX465474.1
KX465475.1
KX465476.1
KX465477.1
KX465478.1
KX465479.1
KX465480.1
KX465481.1
KX465482.1
KX465483.1
KX465484.1
KX465485.1
KX465486.1
KX465487.1
KX465488.1
KX465489.1
KX465490.1
KX465491.1
KX465492.1
KX465493.1
KX465494.1
KX465495.1
KX465496.1
KX465497.1
KX465498.1
KX465499.1
KX465500.1
KX465501.1
KX465502.1
KX465503.1
KX465504.1
KX465505.1
KX465506.1
KX465507.1
KX465508.1
KX465509.1
KX465510.1
KX465511.1
KX465512.1
KX465513.1
KX465514.1
KX465515.1
KX465516.1
KX465517.1
KX465518.1
KX465519.1
KX465520.1
KX465521.1
KX465522.1
KX465523.1
KX465524.1
KX465525.1
KX465526.1
KX465527.1
KX465528.1
KX465529.1
KX465530.1
KX465531.1
KX465532.1
KX465533.1
KX465534.1
KX465535.1
KX465536.1
KX465537.1
KX465538.1
KX465539.1
KX465540.1
KX465541.1
KX465542.1
KX465543.1
KX465544.1
KX465545.1
KX465546.1
KX465547.1
KX465548.1
KX465549.1
KX465550.1
KX465551.1
KX465552.1
KX465553.1
KX465554.1
KX465555.1
KX465556.1
KX465557.1
KX465558.1
KX465559.1
KX465560.1
KX465561.1
KX465562.1
KX465563.1
KX465564.1
KX465565.1
KX465566.1
KX465567.1
KX465568.1
KX465569.1
KX465570.1
KX465571.1
KX465572.1
KX465573.1
KX465574.1
KX465575.1
KX465576.1
KX465577.1
KX465578.1
KX465579.1
KX465580.1
KX465581.1
KX465582.1
KX465583.1
KX465584.1
KX465585.1
KX465586.1
KX465587.1
KX465588.1
KX465589.1
KX465590.1
KX465591.1
KX465592.1
KX465593.1
KX465594.1
KX465595.1
KX465596.1
KX465597.1
KX465598.1
KX465599.1
KX465600.1
KX465601.1
KX465602.1
KX465603.1
KX465604.1
KX465605.1
KX465606.1
KX465607.1
KX465608.1
KX465609.1
KX465610.1
KX465611.1
KX465612.1
KX465613.1
KX465614.1
KX465615.1
KX465616.1
KX465617.1
KX465618.1
KX465619.1
KX465620.1
KX465621.1
KX465622.1
KX465623.1
KX465624.1
KX465625.1
KX465626.1
KX465627.1
KX465628.1
KX465629.1
KX465630.1
KX465631.1
KX465632.1
KX465633.1
KX465634.1
KX465635.1
KX465636.1
KX465637.1
KX465638.1
KX465639.1
KX465640.1
KX465641.1
KX465642.1
KX465643.1
KX465644.1
KX465645.1
KX465646.1
KX465647.1
KX465648.1
KX465649.1
KX465650.1
KX465651.1
KX465652.1
KX465653.1
KX465654.1
KX465655.1
KX465656.1
KX465657.1
KX465658.1
KX465659.1
KX465660.1
KX465661.1
KX465662.1
KX465663.1
KX465664.1
KX465665.1
KX465666.1
KX465667.1
KX465668.1
KX465669.1
KX465670.1
KX465671.1
KX465672.1
KX465673.1
KX465674.1
KX465675.1
KX465676.1
KX465677.1
KX465678.1
KX465679.1
KX465680.1
KX465681.1
KX465682.1
KX465683.1
KX465684.1
KX465685.1
KX465686.1
KX465687.1
KX465688.1
KX465689.1
KX465690.1
KX465691.1
KX465692.1
KX465693.1
KX465694.1
KX465695.1
KX465696.1
KX465697.1
KX465698.1
KX465699.1
KX465700.1
KX465701.1
KX465702.1
KX465703.1
KX465704.1
KX465705.1
KX465706.1
KX465707.1
KX465708.1
KX465709.1
KX465710.1
KX465711.1
KX465712.1
KX465713.1
KX465714.1
KX465715.1
KX465716.1
KX465717.1
KX465718.1
KX465719.1
KX465720.1
KX465721.1
KX465722.1
KX465723.1
KX465724.1
KX465725.1
KX465726.1
KX465727.1
KX465728.1
KX465729.1
KX465730.1
KX465731.1
KX465732.1
KX465733.1
KX465734.1
KX465735.1
KX465736.1
KX465737.1
KX465738.1
KX465739.1
KX465740.1
KX465741.1
KX465742.1
KX465743.1
KX465744.1
KX465745.1
KX465746.1
KX465747.1
KX465748.1
KX465749.1
KX465750.1
KX465751.1
KX465752.1
KX465753.1
KX465754.1
KX465755.1
KX465756.1
KX465757.1
KX465758.1
KX465759.1
KX465760.1
KX465761.1
KX465762.1
KX465763.1
KX465764.1
KX465765.1
KX465766.1
KX465767.1
KX465768.1
KX465769.1
KX465770.1
KX465771.1
KX465772.1
KX465773.1
KX465774.1
KX465775.1
KX465776.1
KX465777.1
KX465778.1
KX465779.1
KX465780.1
KX465781.1
KX465782.1
KX465783.1
KX465784.1
KX465785.1
KX465786.1
KX465787.1
KX465788.1
KX465789.1
KX465790.1
KX465791.1
KX465792.1
KX465793.1
KX465794.1
KX465795.1
KX465796.1
KX465797.1
KX465798.1
KX465799.1
KX465800.1
KX465801.1
KX465802.1
KX465803.1
KX465804.1
KX465805.1
KX465806.1
KX465807.1
KX465808.1
KX465809.1
KX465810.1
KX465811.1
KX465812.1
KX465813.1
KX465814.1
KX465815.1
KX465816.1
KX465817.1
KX465818.1
KX465819.1
KX465820.1
KX465821.1
KX465822.1
KX465823.1
KX465824.1
KX465825.1
KX465826.1
KX465827.1
KX465828.1
KX465829.1
KX465830.1
KX465831.1
KX465832.1
KX465833.1
KX465834.1
KX465835.1
KX465836.1
KX465837.1
KX465838.1
KX465839.1
KX465840.1
KX465841.1
KX465842.1
KX465843.1
KX465844.1
KX465845.1
KX465846.1
KX465847.1
KX465848.1
KX465849.1
KX465850.1
KX465851.1
KX465852.1
KX465853.1
KX465854.1
KX465855.1
KX465856.1
KX465857.1
KX465858.1
KX465859.1
KX465860.1
KX465861.1
KX465862.1
KX465863.1
KX465864.1
KX465865.1
KX465866.1
KX465867.1
KX465868.1
KX465869.1
KX465870.1
KX465871.1
KX465872.1
KX465873.1
KX465874.1
KX465875.1
KX465876.1
KX465877.1
KX465878.1
KX465879.1
KX465880.1
KX465881.1
KX465882.1
KX465883.1
KX465884.1
KX465885.1
KX465886.1
KX465887.1
KX465888.1
KX465889.1
KX465890.1
KX465891.1
KX465892.1
KX465893.1
KX465894.1
KX465895.1
KX465896.1
KX465897.1
KX465898.1
KX465899.1
KX465900.1
KX465901.1
KX465902.1
KX465903.1
KX465904.1
KX465905.1
KX465906.1
KX465907.1
KX465908.1
KX465909.1
KX465910.1
KX465911.1
KX465912.1
KX465913.1
KX465914.1
KX465915.1
KX465916.1
KX465917.1
KX465918.1
KX465919.1
KX465920.1
KX465921.1
KX465922.1
KX465923.1
KX465924.1
KX465925.1
KX465926.1
KX465927.1
KX465928.1
KX465929.1
KX465930.1
KX465931.1
KX465932.1
KX465933.1
KX465934.1
KX465935.1
KX465936.1
KX465937.1
KX465938.1
KX465939.1
KX465940.1
KX465941.1
KX465942.1
KX465943.1
KX465944.1
KX465945.1
KX465946.1
KX465947.1
KX465948.1
KX465949.1
KX465950.1
KX465951.1
KX465952.1
KX465953.1
KX465954.1
KX465955.1
KX465956.1
KX465957.1
KX465958.1
KX465959.1
KX465960.1
KX465961.1
KX465962.1
KX465963.1
KX465964.1
KX465965.1
KX465966.1
KX465967.1
KX465968.1
KX465969.1
KX465970.1
KX465971.1
KX465972.1
KX465973.1
KX465974.1
KX465975.1
KX465976.1
KX465977.1
KX465978.1
KX465979.1
KX465980.1
KX465981.1
KX465982.1
KX465983.1
KX465984.1
KX465985.1
KX465986.1
KX465987.1
KX465988.1
KX465989.1
KX465990.1
KX465991.1
KX465992.1
KX465993.1
KX465994.1
KX465995.1
KX465996.1
KX465997.1
KX465998.1
KX465999.1
KX466000.1
KX466001.1
KX466002.1
KX466003.1
KX466004.1
KX466005.1
KX466006.1
KX466007.1
KX466008.1
KX466009.1
KX466010.1
KX466011.1
KX466012.1
KX466013.1
KX466014.1
KX466015.1
KX466016.1
KX466017.1
KX466018.1
KX466019.1
KX466020.1
KX466021.1
KX466022.1
KX466023.1
KX466024.1
KX466025.1
KX466026.1
KX466027.1
KX466028.1
KX466029.1
KX466030.1
KX466031.1
KX466032.1
KX466033.1
KX466034.1
KX466035.1
KX466036.1
KX466037.1
KX466038.1
KX466039.1
KX466040.1
KX466041.1
KX466042.1
KX466043.1
KX466044.1
KX466045.1
KX466046.1
KX466047.1
KX466048.1
KX466049.1
KX466050.1
KX466051.1
KX466052.1
KX466053.1
KX466054.1
KX466055.1
KX466056.1
KX466057.1
KX466058.1
KX466059.1
KX466060.1
KX466061.1
KX466062.1
KX466063.1
KX466064.1
KX466065.1
KX466066.1
KX466067.1
KX466068.1
KX466069.1
KX466070.1
KX466071.1
KX466072.1
KX466073.1
KX466074.1
KX466075.1
KX466076.1
KX466077.1
KX466078.1
KX466079.1
KX466080.1
KX466081.1
KX466082.1
KX466083.1
KX466084.1
KX466085.1
KX466086.1
KX466087.1
KX466088.1
KX466089.1
KX466090.1
KX466091.1
KX466092.1
KX466093.1
KX466094.1
KX466095.1
KX466096.1
KX466097.1
KX466098.1
KX466099.1
KX466100.1
KX466101.1
KX466102.1
KX466103.1
KX466104.1
KX466105.1
KX466106.1
KX466107.1
KX466108.1
KX466109.1
KX466110.1
KX466111.1
KX466112.1
KX466113.1
KX466114.1
KX466115.1
KX466116.1
KX466117.1
KX466118.1
KX466119.1
KX466120.1
KX466121.1
KX466122.1
KX466123.1
KX466124.1
KX466125.1
KX466126.1
KX466127.1
KX466128.1
KX466129.1
KX466130.1
KX466131.1
KX466132.1
KX466133.1
KX466134.1
KX466135.1
KX466136.1
KX466137.1
KX466138.1
KX466139.1
KX466140.1
KX466141.1
KX466142.1
KX466143.1
KX466144.1
KX466145.1
KX466146.1
KX466147.1
KX466148.1
KX466149.1
KX466150.1
KX466151.1
KX466152.1
KX466153.1
KX466154.1
KX466155.1
KX466156.1
KX466157.1
KX466158.1
KX466159.1
KX466160.1
KX466161.1
KX466162.1
KX466163.1
KX466164.1
KX466165.1
KX466166.1
KX466167.1
KX466168.1
KX466169.1
KX466170.1
KX466171.1
KX466172.1
KX466173.1
KX466174.1
KX466175.1
KX466176.1
KX466177.1
KX466178.1
KX466179.1
KX466180.1
KX466181.1
KX466182.1
KX466183.1
KX466184.1
KX466185.1
KX466186.1
KX466187.1
KX466188.1
KX466189.1
KX466190.1
KX466191.1
KX466192.1
KX466193.1
KX466194.1
KX466195.1
KX466196.1
KX466197.1
KX466198.1
KX466199.1
KX466200.1
KX466201.1
KX466202.1
KX466203.1
KX466204.1
KX466205.1
KX466206.1
KX466207.1
KX466208.1
KX466209.1
KX466210.1
KX466211.1
KX466212.1
KX466213.1
KX466214.1
KX466215.1
KX466216.1
KX466217.1
KX466218.1
KX466219.1
KX466220.1
KX466221.1
KX466222.1
KX466223.1
KX466224.1
KX466225.1
KX466226.1
KX466227.1
KX466228.1
KX466229.1
KX466230.1
KX466231.1
KX466232.1
KX466233.1
KX466234.1
KX466235.1
KX466236.1
KX466237.1
KX466238.1
KX466239.1
KX466240.1
KX466241.1
KX466242.1
KX466243.1
KX466244.1
KX466245.1
KX466246.1
KX466247.1
KX466248.1
KX466249.1
KX466250.1
KX466251.1
KX466252.1
KX466253.1
KX466254.1
KX466255.1
KX466256.1
KX466257.1
KX466258.1
KX466259.1
KX466260.1
KX466261.1
KX466262.1
KX466263.1
KX466264.1
KX466265.1
KX466266.1
KX466267.1
KX466268.1
KX466269.1
KX466270.1
KX466271.1
KX466272.1
KX466273.1
KX466274.1
KX466275.1
KX466276.1
KX466277.1
KX466278.1
KX466279.1
KX466280.1
KX466281.1
KX466282.1
KX466283.1
KX466284.1
KX466285.1
KX466286.1
KX466287.1
KX466288.1
KX466289.1
KX466290.1
KX466291.1
KX466292.1
KX466293.1
KX466294.1
KX466295.1
KX466296.1
KX466297.1
KX466298.1
KX466299.1
KX466300.1
KX466301.1
KX466302.1
KX466303.1
KX466304.1
KX466305.1
KX466306.1
KX466307.1
KX466308.1
KX466309.1
KX466310.1
KX466311.1
KX466312.1
KX466313.1
KX466314.1
KX466315.1
KX466316.1
KX466317.1
KX466318.1
KX466319.1
KX466320.1
KX466321.1
KX466322.1
KX466323.1
KX466324.1
KX466325.1
KX466326.1
KX466327.1
KX466328.1
KX466329.1
KX466330.1
KX466331.1
KX466332.1
KX466333.1
KX466334.1
KX466335.1
KX466336.1
KX466337.1
KX466338.1
KX466339.1
KX466340.1
KX466341.1
KX466342.1
KX466343.1
KX466344.1
KX466345.1
KX466346.1
KX466347.1
KX466348.1
KX466349.1
KX466350.1
KX466351.1
KX466352.1
KX466353.1
KX466354.1
KX466355.1
KX466356.1
KX466357.1
KX466358.1
KX466359.1
KX466360.1
KX466361.1
KX466362.1
KX466363.1
KX466364.1
KX466365.1
KX466366.1
KX466367.1
KX466368.1
KX466369.1
KX466370.1
KX466371.1
KX466372.1
KX466373.1
KX466374.1
KX466375.1
KX466376.1
KX466377.1
KX466378.1
KX466379.1
KX466380.1
KX466381.1
KX466382.1
KX466383.1
KX466384.1
KX466385.1
KX466386.1
KX466387.1
KX466388.1
KX466389.1
KX466390.1
KX466391.1
KX466392.1
KX466393.1
KX466394.1
KX466395.1
KX466396.1
KX466397.1
KX466398.1
KX466399.1
KX466400.1
KX466401.1
KX466402.1
KX466403.1
KX466404.1
KX466405.1
KX466406.1
KX466407.1
KX466408.1
KX466409.1
KX466410.1
KX466411.1
KX466412.1
KX466413.1
KX466414.1
KX466415.1
KX466416.1
KX466417.1
KX466418.1
KX466419.1
KX466420.1
KX466421.1
KX466422.1
KX466423.1
KX466424.1
KX466425.1
KX466426.1
KX466427.1
KX466428.1
KX466429.1
KX466430.1
KX466431.1
KX466432.1
KX466433.1
KX466434.1
KX466435.1
KX466436.1
KX466437.1
KX466438.1
KX466439.1
KX466440.1
KX466441.1
KX466442.1
KX466443.1
KX466444.1
KX466445.1
KX466446.1
KX466447.1
KX466448.1
KX466449.1
KX466450.1
KX466451.1
KX466452.1
KX466453.1
KX466454.1
KX466455.1
KX466456.1
KX466457.1
KX466458.1
KX466459.1
KX466460.1
KX466461.1
KX466462.1
KX466463.1
KX466464.1
KX466465.1
KX466466.1
KX466467.1
KX466468.1
KX466469.1
KX466470.1
KX466471.1
KX466472.1
KX466473.1
KX466474.1
KX466475.1
KX466476.1
KX466477.1
KX466478.1
KX466479.1
KX466480.1
KX466481.1
KX466482.1
KX466483.1
KX466484.1
KX466485.1
KX466486.1
KX466487.1
KX466488.1
KX466489.1
KX466490.1
KX466491.1
KX466492.1
KX466493.1
KX466494.1
KX466495.1
KX466496.1
KX466497.1
KX466498.1
KX466499.1
KX466500.1
KX466501.1
KX466502.1
KX466503.1
KX466504.1
KX466505.1
KX466506.1
KX466507.1
KX466508.1
KX466509.1
KX466510.1
KX466511.1
KX466512.1
KX466513.1
KX466514.1
KX466515.1
KX466516.1
KX466517.1
KX466518.1
KX466519.1
KX466520.1
KX466521.1
KX466522.1
KX466523.1
KX466524.1
KX466525.1
KX466526.1
KX466527.1
KX466528.1
KX466529.1
KX466530.1
KX466531.1
KX466532.1
KX466533.1
KX466534.1
KX466535.1
KX466536.1
KX466537.1
KX466538.1
KX466539.1
KX466540.1
KX466541.1
KX466542.1
KX466543.1
KX466544.1
KX466545.1
KX466546.1
KX466547.1
KX466548.1
KX466549.1
KX466550.1
KX466551.1
KX466552.1
KX466553.1
KX466554.1
KX466555.1
KX466556.1
KX466557.1
KX466558.1
KX466559.1
KX466560.1
KX466561.1
KX466562.1
KX466563.1
KX466564.1
KX466565.1
KX466566.1
KX466567.1
KX466568.1
KX466569.1
KX466570.1
KX466571.1
KX466572.1
KX466573.1
KX466574.1
KX466575.1
KX466576.1
KX466577.1
KX466578.1
KX466579.1
KX466580.1
KX466581.1
KX466582.1
KX466583.1
KX466584.1
KX466585.1
KX466586.1
KX466587.1
KX466588.1
KX466589.1
KX466590.1
KX466591.1
KX466592.1
KX466593.1
KX466594.1
KX466595.1
KX466596.1
KX466597.1
KX466598.1
KX466599.1
KX466600.1
KX466601.1
KX466602.1
KX466603.1
KX466604.1
KX466605.1
KX466606.1
KX466607.1
KX466608.1
KX466609.1
KX466610.1
KX466611.1
KX466612.1
KX466613.1
KX466614.1
KX466615.1
KX466616.1
KX466617.1
KX466618.1
KX466619.1
KX466620.1
KX466621.1
KX466622.1
KX466623.1
KX466624.1
KX466625.1
KX466626.1
KX466627.1
KX466628.1
KX466629.1
KX466630.1
KX466631.1
KX466632.1
KX466633.1
KX466634.1
KX466635.1
KX466636.1
KX466637.1
KX466638.1
KX466639.1
KX466640.1
KX466641.1
KX466642.1
KX466643.1
KX466644.1
KX466645.1
KX466646.1
KX466647.1
KX466648.1
KX466649.1
KX466650.1
KX466651.1
KX466652.1
KX466653.1
KX466654.1
KX466655.1
KX466656.1
KX466657.1
KX466658.1
KX466659.1
KX466660.1
KX466661.1
KX466662.1
KX466663.1
KX466664.1
KX466665.1
KX466666.1
KX466667.1
KX466668.1
KX466669.1
KX466670.1
KX466671.1
KX466672.1
KX466673.1
KX466674.1
KX466675.1
KX466676.1
KX466677.1
KX466678.1
KX466679.1
KX466680.1
KX466681.1
KX466682.1
KX466683.1
KX466684.1
KX466685.1
KX466686.1
KX466687.1
KX466688.1
KX466689.1
KX466690.1
KX466691.1
KX466692.1
KX466693.1
KX466694.1
KX466695.1
KX466696.1
KX466697.1
KX466698.1
KX466699.1
KX466700.1
KX466701.1
KX466702.1
KX466703.1
KX466704.1
KX466705.1
KX466706.1
KX466707.1
KX466708.1
KX466709.1
KX466710.1
KX466711.1
KX466712.1
KX466713.1
KX466714.1
KX466715.1
KX466716.1
KX466717.1
KX466718.1
KX466719.1
KX466720.1
KX466721.1
KX466722.1
KX466723.1
KX466724.1
KX466725.1
KX466726.1
KX466727.1
KX466728.1
KX466729.1
KX466730.1
KX466731.1
KX466732.1
KX466733.1
KX466734.1
KX466735.1
KX466736.1
KX466737.1
KX466738.1
KX466739.1
KX466740.1
KX466741.1
KX466742.1
KX466743.1
KX466744.1
KX466745.1
KX466746.1
KX466747.1
KX466748.1
KX466749.1
KX466750.1
KX466751.1
KX466752.1
KX466753.1
KX466754.1
KX466755.1
KX466756.1
KX466757.1
KX466758.1
KX466759.1
KX466760.1
KX466761.1
KX466762.1
KX466763.1
KX466764.1
KX466765.1
KX466766.1
KX466767.1
KX466768.1
KX466769.1
KX466770.1
KX466771.1
KX466772.1
KX466773.1
KX466774.1
KX466775.1
KX466776.1
KX466777.1
KX466778.1
KX466779.1
KX466780.1
KX466781.1
KX466782.1
KX466783.1
KX466784.1
KX466785.1
KX466786.1
KX466787.1
KX466788.1
KX466789.1
KX466790.1
KX466791.1
KX466792.1
KX466793.1
KX466794.1
KX466795.1
KX466796.1
KX466797.1
KX466798.1
KX466799.1
KX466800.1
KX466801.1
KX466802.1
KX466803.1
KX466804.1
KX466805.1
KX466806.1
KX466807.1
KX466808.1
KX466809.1
KX466810.1
KX466811.1
KX466812.1
KX466813.1
KX466814.1
KX466815.1
KX466816.1
KX466817.1
KX466818.1
KX466819.1
KX466820.1
KX466821.1
KX466822.1
KX466823.1
KX466824.1
KX466825.1
KX466826.1
KX466827.1
KX466828.1
KX466829.1
KX466830.1
KX466831.1
KX466832.1
KX466833.1
KX466834.1
KX466835.1
KX466836.1
KX466837.1
KX466838.1
KX466839.1
KX466840.1
KX466841.1
KX466842.1
KX466843.1
KX466844.1
KX466845.1
KX466846.1
KX466847.1
KX466848.1
KX466849.1
KX466850.1
KX466851.1
KX466852.1
KX466853.1
KX466854.1
KX466855.1
KX466856.1
KX466857.1
KX466858.1
KX466859.1
KX466860.1
KX466861.1
KX466862.1
KX466863.1
KX466864.1
KX466865.1
KX466866.1
KX466867.1
KX466868.1
KX466869.1
KX466870.1
KX466871.1
KX466872.1
KX466873.1
KX466874.1
KX466875.1
KX466876.1
KX466877.1
KX466878.1
KX466879.1
KX466880.1
KX466881.1
KX466882.1
KX466883.1
KX466884.1
KX466885.1
KX466886.1
KX466887.1
KX466888.1
KX466889.1
KX466890.1
KX466891.1
KX466892.1
KX466893.1
KX466894.1
KX466895.1
KX466896.1
KX466897.1
KX466898.1
KX466899.1
KX466900.1
KX466901.1
KX466902.1
KX466903.1
KX466904.1
KX466905.1
KX466906.1
KX466907.1
KX466908.1
KX466909.1
KX466910.1
KX466911.1
KX466912.1
KX466913.1
KX466914.1
KX466915.1
KX466916.1
KX466917.1
KX466918.1
KX466919.1
KX466920.1
KX466921.1
KX466922.1
KX466923.1
KX466924.1
KX466925.1
KX466926.1
KX466927.1
KX466928.1
KX466929.1
KX466930.1
KX466931.1
KX466932.1
KX466933.1
KX466934.1
KX466935.1
KX466936.1
KX466937.1
KX466938.1
KX466939.1
KX466940.1
KX466941.1
KX466942.1
KX466943.1
KX466944.1
KX466945.1
KX466946.1
KX466947.1
KX466948.1
KX466949.1
KX466950.1
KX466951.1
KX466952.1
KX466953.1
KX466954.1
KX466955.1
KX466956.1
KX466957.1
KX466958.1
KX466959.1
KX466960.1
KX466961.1
KX466962.1
KX466963.1
KX466964.1
KX466965.1
KX466966.1
KX466967.1
KX466968.1
KX466969.1
KX466970.1
KX466971.1
KX466972.1
KX466973.1
KX466974.1
KX466975.1
KX466976.1
KX466977.1
KX466978.1
KX466979.1
KX466980.1
KX466981.1
KX466982.1
KX466983.1
KX466984.1
KX466985.1
KX466986.1
KX466987.1
KX466988.1
KX466989.1
KX466990.1
KX466991.1
KX466992.1
KX466993.1
KX466994.1
KX466995.1
KX466996.1
KX466997.1
KX466998.1
KX466999.1
KX467000.1
KX467001.1
KX467002.1
KX467003.1
KX467004.1
KX467005.1
KX467006.1
KX467007.1
KX467008.1
KX467009.1
KX467010.1
KX467011.1
KX467012.1
KX467013.1
KX467014.1
KX467015.1
KX467016.1
KX467017.1
KX467018.1
KX467019.1
KX467020.1
KX467021.1
KX467022.1
KX467023.1
KX467024.1
KX467025.1
KX467026.1
KX467027.1
KX467028.1
KX467029.1
KX467030.1
KX467031.1
KX467032.1
KX467033.1
KX467034.1
KX467035.1
KX467036.1
KX467037.1
KX467038.1
KX467039.1
KX467040.1
KX467041.1
KX467042.1
KX467043.1
KX467044.1
KX467045.1
KX467046.1
KX467047.1
KX467048.1
KX467049.1
KX467050.1
KX467051.1
KX467052.1
KX467053.1
KX467054.1
KX467055.1
KX467056.1
KX467057.1
KX467058.1
KX467059.1
KX467060.1
KX467061.1
KX467062.1
KX467063.1
KX467064.1
KX467065.1
KX467066.1
KX467067.1
KX467068.1
KX467069.1
KX467070.1
KX467071.1
KX467072.1
KX467073.1
KX467074.1
KX467075.1
KX467076.1
KX467077.1
KX467078.1
KX467079.1
KX467080.1
KX467081.1
KX467082.1
KX467083.1
KX467084.1
KX467085.1
KX467086.1
KX467087.1
KX467088.1
KX467089.1
KX467090.1
KX467091.1
KX467092.1
KX467093.1
KX467094.1
KX467095.1
KX467096.1
KX467097.1
KX467098.1
KX467099.1
KX467100.1
KX467101.1
KX467102.1
KX467103.1
KX467104.1
KX467105.1
KX467106.1
KX467107.1
KX467108.1
KX467109.1
KX467110.1
KX467111.1
KX467112.1
KX467113.1
KX467114.1
KX467115.1
KX467116.1
KX467117.1
KX467118.1
KX467119.1
KX467120.1
KX467121.1
KX467122.1
KX467123.1
KX467124.1
KX467125.1
KX467126.1
KX467127.1
KX467128.1
KX467129.1
KX467130.1
KX467131.1
KX467132.1
KX467133.1
KX467134.1
KX467135.1
KX467136.1
KX467137.1
KX467138.1
KX467139.1
KX467140.1
KX467141.1
KX467142.1
KX467143.1
KX467144.1
KX467145.1
KX467146.1
KX467147.1
KX467148.1
KX467149.1
KX467150.1
KX467151.1
KX467152.1
KX467153.1
KX467154.1
KX467155.1
KX467156.1
KX467157.1
KX467158.1
KX467159.1
KX467160.1
KX467161.1
KX467162.1
KX467163.1
KX467164.1
KX467165.1
KX467166.1
KX467167.1
KX467168.1
KX467169.1
KX467170.1
KX467171.1
KX467172.1
KX467173.1
KX467174.1
KX467175.1
KX467176.1
KX467177.1
KX467178.1
KX467179.1
KX467180.1
KX570602.1
KX639498.1
LC145036.1
LT605058.1
KF561582.1
KF561583.1
KF561584.1
KF561585.1
KF561586.1
KF561587.1
KF561588.1
KF561589.1
KF561590.1
KF561591.1
KF561592.1
KF561593.1
KF561594.1
KF561595.1
KF561596.1
KF561597.1
KF561598.1
KF561599.1
KF561600.1
KF561601.1
KF561602.1
KF561603.1
KF561604.1
KF561605.1
KF561606.1
KF561607.1
KF561608.1
KF561609.1
KF561610.1
KF561611.1
KF561612.1
KF561613.1
KF561614.1
KF561615.1
KF561616.1
KF561617.1
KF561618.1
KF561619.1
KF561620.1
KF561621.1
KF561622.1
KF561623.1
KF561624.1
KF561625.1
KF561626.1
KF561627.1
KF561628.1
KF561629.1
KF561630.1
KF561631.1
KF561632.1
KF561633.1
KF561634.1
KF561635.1
KF561636.1
KF561637.1
KF561638.1
KF561639.1
KF561640.1
KF561641.1
KF561642.1
KF561643.1
KF561644.1
KF561645.1
KF561646.1
KF561647.1
KF561648.1
KF561649.1
KF561650.1
KF561651.1
KF561652.1
KF561653.1
KF561654.1
KF561655.1
KF561656.1
KF561657.1
KF561658.1
KF561659.1
KF561660.1
KF561661.1
KF561662.1
KF561663.1
KF561664.1
KF561665.1
KF561666.1
KF561667.1
KF561668.1
KM102979.1
KU516686.1
KU516687.1
KU558697.1
KU558698.1
KU558699.1
KU558700.1
KU561427.1
KU561428.1
KU561429.1
KU561430.1
KU561431.1
KU561432.1
KU561433.1
KU561434.1
KU561435.1
KU561436.1
KU561437.1
KU561438.1
KU561439.1
KU561440.1
KU561441.1
KU561442.1
KU561443.1
KU561444.1
KU561445.1
KU561446.1
KU561447.1
KU561448.1
KU561449.1
KU561450.1
KU561451.1
KU561452.1
KU561453.1
KU561454.1
KU561455.1
KU561456.1
KU561457.1
KU561458.1
KU561459.1
KU561460.1
KU561461.1
KU561462.1
KU561463.1
KU561464.1
KU561465.1
KU561466.1
KU594507.2
KU647683.1
KU647684.1
KU647685.1
KU647686.1
KU647687.1
KU647688.1
KU647689.1
KU662357.1
KU955338.1
KX139297.1
KX139298.1
KX139299.1
KX184304.1
KX236171.1
KX236172.1
KX236173.1
KX236174.1
KX236175.1
KX236176.1
KX236177.1
KX247131.1
KX247132.1
KX247133.1
KX247134.1
KX247135.1
KX247136.1
KX247137.1
KX247138.1
KX247139.1
KX247140.1
KX247141.1
KX247142.1
KX247143.1
KX247144.1
KX247145.1
KX365747.1
KX365748.1
KX431888.1
KX449361.1
KX449362.1
KX449363.1
KX574284.1
KU844281.1
KU844282.1
KU844283.1
KU852742.1
KU852743.1
KU852744.1
KU951149.1
KU951150.1
KU951151.1
KU951152.1
KU951153.1
KU951154.1
KU951155.1
KU951156.1
KU951157.1
KU951158.1
KU951159.1
KU951160.1
KU951161.1
KU951162.1
KU951163.1
KU951164.1
KU951165.1
KU951166.1
KU951167.1
KU951168.1
KU951169.1
KU951170.1
KU951171.1
KU951172.1
KU951173.1
KU951174.1
KU951175.1
KU951176.1
KU951177.1
KU951178.1
KU951179.1
KU951180.1
KU951181.1
KU951182.1
KU951183.1
KU951184.1
KU951185.1
KU951186.1
KU951187.1
KU951188.1
KU951189.1
KU951190.1
KU951191.1
KU951192.1
KU951193.1
KU951194.1
KU951195.1
KU951254.1
KU951255.1
KU951256.1
KU951257.1
KU951258.1
KU951259.1
KU951260.1
KU951261.1
KU951262.1
KU951263.1
KU951264.1
KU951265.1
KU951266.1
KX019804.1
KX024671.1
KX024673.1
KX024682.1
KX024684.1
KX523691.1
KX523692.1
KX523693.1
KX523694.1
KX523695.1
KX523696.1
KX523701.1
KX523702.1
KX523703.1
KX523704.1
KX523705.1
KX523706.1
KX523707.1
KX523708.1
KX523709.1
KX523710.1
KX523711.1
KX523712.1
KX523713.1
KX523714.1
KX523715.1
KX523716.1
KX523717.1
KX523718.1
KX523719.1
KX523720.1
KX523721.1
KX523722.1
KX523723.1
KX523724.1
KX523725.1
KX523726.1
KX523727.1
KX523728.1
KX523729.1
KX523730.1
KX523731.1
KX523732.1
KX523733.1
KX523734.1
KX523735.1
KX523736.1
KX523737.1
KX523738.1
KX523739.1
KX523740.1
KX523741.1
KX523742.1
KX523743.1
KX523744.1
KX523745.1
KX523746.1
KX523747.1
KX523748.1
KX523749.1
KX523750.1
KX523751.1
KX523752.1
KX523753.1
KX523754.1
KX523755.1
KX523756.1
KX523757.1
KX523758.1
KX523759.1
KX523760.1
KX523761.1
KX523762.1
KX523763.1
KX523764.1
KX523765.1
KX523766.1
KX523767.1
KX523768.1
KX523769.1
KX523770.1
KX523771.1
KX523772.1
KX523773.1
KX523774.1
KX523775.1
KX523776.1
KX523777.1
KX523778.1
KX523779.1
KX523780.1
KX523781.1
KX523782.1
KX523783.1
KX523784.1
KX523785.1
KX523786.1
KX523787.1
KX523788.1
KX523789.1
KX523790.1
KX523791.1
KX523792.1
KX523793.1
KX523794.1
KX531259.1
KX531260.1
KX544824.1
KX544827.1
KX544828.1
KX544829.1
AB938240.1
AB938241.1
AB938243.1
AB938245.1
AB938246.1
AB938247.1
AB938248.1
AB938249.1
AB938250.1
AB938251.1
AB938252.1
AB938253.1
AB938254.1
AB938255.1
AB938256.1
AB938257.1
AB938258.1
AB938259.1
AB938260.1
AB938261.1
AB938262.1
AB938263.1
AB938264.1
AB938265.1
AB938266.1
AB938267.1
AB938268.1
AB938269.1
AB938270.1
AB938271.1
AB938272.1
AB938273.1
AB938274.1
AB938275.1
AB938276.1
AB938277.1
AB938278.1
AB938279.1
AB938280.1
AB938281.1
AB938282.1
AB938283.1
AB938284.1
AB938292.1
AB938293.1
AB938294.1
AB938295.1
AB938296.1
AB938297.1
AB938298.1
LC174943.1
LC174944.1
LC174945.1
LC174946.1
LC174947.1
LC174948.1
LC174949.1
LC174950.1
LC174951.1
LC174952.1
LC174953.1
LC174954.1
LC174955.1
LC174956.1
LC174957.1
LC174958.1
LC174959.1
LC174960.1
LC174961.1
LC174962.1
LC175356.1
KM267908.1
KM267909.1
KM267910.1
KM267911.1
KM267912.1
KM267914.1
KM267915.1
KM267916.1
KM267917.1
KM267918.1
KM267919.1
KM267920.1
KM267921.1
KM267922.1
KM267923.1
KM267924.1
KM267925.1
KM267926.1
KM267927.1
KM267928.1
KM267929.1
KM267930.1
KM267931.1
KM267932.1
KM267933.1
KM267934.1
KM267935.1
KU244266.2
KU244267.2
KU244268.2
KU244269.2
KU712496.1
KU712497.1
KX269879.1
KX269881.1
KX269882.1
KX269884.1
KX269885.1
KX269886.1
LC113926.1
LC113927.1
LC113928.1
LC113929.1
LC113930.1
LC113931.1
LC113932.1
LC113933.1
LC113934.1
LC113935.1
LC113936.1
LC113937.1
LC113938.1
KT316176.1
KT966483.1
KT966484.1
KT966485.1
KT966486.1
KT966487.1
KT966490.1
KT966491.1
KT966493.1
KT966494.1
KT966495.2
KT966498.2
KT966499.2
KT966500.2
KT966501.2
KU523871.1
KU523872.1
KU550960.1
KU550961.1
KU550962.1
KU557783.1
KU557784.1
KU557785.1
KU557786.1
KU557787.1
KU557788.1
KU557789.1
KU557790.1
KU557791.1
KU557792.1
KU557793.1
KU557794.1
KU557795.1
KU557796.1
KU557797.1
KU557798.1
KU557799.1
KU557800.1
KU557801.1
KU557802.1
KU557803.1
KU557804.1
KU557805.1
KU557806.1
KU557807.1
KU557808.1
KU557809.1
KU557810.1
KU557811.1
KU557812.1
KU557813.1
KU557814.1
KU557815.1
KU557816.1
KU557817.1
KU557818.1
KU557819.1
KU557820.1
KU557821.1
KU557822.1
KU557823.1
KU557824.1
KU557825.1
KU557826.1
KU557827.1
KU557828.1
KU557829.1
KU557830.1
KU557831.1
KU557832.1
KU557833.1
KU557834.1
KU557835.1
KU557836.1
KU557837.1
KU557838.1
KU557839.1
KU557840.1
KU557841.1
KU557842.1
KU557843.1
KU557844.1
KU557845.1
KU557846.1
KU557847.1
KU557848.1
KU557849.1
KU557850.1
KU557851.1
KU557852.1
KU557853.1
KU557854.1
KU557855.1
KU557856.1
KU557857.1
KU557858.1
KU557859.1
KU557860.1
KU557861.1
KU557862.1
KU557863.1
KU557864.1
KU557865.1
KU557866.1
KU557867.1
KU557868.1
KU557869.1
KU557870.1
KU557871.1
KU557872.1
KU557873.1
KU557874.1
KU557875.1
KU557876.1
KU557877.1
KU557878.1
KU557879.1
KU557880.1
KU557881.1
KU557882.1
KU557883.1
KU557884.1
KU557885.1
KU557886.1
KU557887.1
KU557888.1
KU557889.1
KU557890.1
KU557891.1
KU557892.1
KU557893.1
KU601618.1
KU601619.1
KU601620.1
KU601621.1
KX611881.1
KX611882.1
KX611883.1
KX611884.1
KX611885.1
KX611886.1
KX611887.1
KX611888.1
KX611889.1
KX611890.1
KX611891.1
KX611892.1
KX611893.1
KX611894.1
KX611895.1
KX611896.1
KX611897.1
KX611898.1
KX611899.1
KX611900.1
KX611901.1
KX611902.1
KX611903.1
KX611904.1
KX611905.1
KX611906.1
KX611907.1
KX611908.1
KX611909.1
KX611910.1
KX611911.1
KX611912.1
KX611913.1
KX611914.1
KX611915.1
KX611916.1
KX611917.1
KX611918.1
KX611919.1
KX611920.1
KX611921.1
KX611922.1
KX611923.1
KX611924.1
KX611925.1
KX611926.1
KX611927.1
KX611928.1
KX611929.1
KX611930.1
KX611931.1
KX611932.1
KX611933.1
KX611934.1
KX611935.1
KX611936.1
KX611937.1
KX611938.1
KX611939.1
KX611940.1
KX611941.1
KX611942.1
KX611943.1
KX611944.1
KX611945.1
KX611946.1
KX611947.1
KX611948.1
KX611949.1
KX611950.1
KX611951.1
KX611952.1
KX611953.1
KX611954.1
KX611955.1
KX611956.1
KX611957.1
KX611958.1
KX611959.1
KX611960.1
KX611961.1
KX611962.1
KX611963.1
KX611964.1
KX611965.1
KX611966.1
KX611967.1
KX611968.1
KX611969.1
KX611970.1
KX611971.1
KX611972.1
KX611973.1
KX611974.1
KX611975.1
KX611976.1
KX611977.1
KX611978.1
KX611979.1
KX611980.1
KX611981.1
KX611982.1
KX611983.1
KX611984.1
KX611985.1
KX611986.1
KX611987.1
KX611988.1
KX611989.1
KX611990.1
KX611991.1
KX611992.1
KX611993.1
KX611994.1
KX611995.1
KX611996.1
KX611997.1
KX611998.1
KX611999.1
KX612000.1
KX612001.1
KX612002.1
KX612003.1
KX612004.1
KX612005.1
KX612006.1
KX612007.1
KX612008.1
KX612009.1
KX612010.1
KX612011.1
KX612012.1
KX612013.1
KX612014.1
KX612015.1
KX612016.1
KX612017.1
KX612018.1
KX612019.1
KX612020.1
KX612021.1
KX612022.1
KX612023.1
KX612024.1
KX612025.1
KX612026.1
KX612027.1
KX612028.1
KX612029.1
KX612030.1
KX612031.1
KX612032.1
KX612033.1
KX612034.1
KX612035.1
KX612036.1
KX612037.1
KX612038.1
KX612039.1
KX612040.1
KX612041.1
KX612042.1
KX612043.1
KX612044.1
KX612045.1
KX612046.1
KX612047.1
KX612048.1
KX612049.1
KX612050.1
KX612051.1
KX612052.1
KX612053.1
KX612054.1
KX612055.1
KX612056.1
KX612057.1
KX612058.1
KX612059.1
KX612060.1
KX612061.1
KX612062.1
KX612063.1
KX612064.1
KX612065.1
KX612066.1
KX612067.1
KX612068.1
KX612069.1
KX612070.1
KX612071.1
KX612072.1
KX612073.1
KX612074.1
KX612075.1
KX612076.1
KX612077.1
KX612078.1
KX612079.1
KX612080.1
KX612081.1
KX612082.1
KX612083.1
KX612084.1
KX612085.1
KX612086.1
KX612087.1
KX612088.1
KX612089.1
KX612090.1
KX612091.1
KX612092.1
KX612093.1
KX612094.1
KX612095.1
KX612096.1
KX612097.1
KX612098.1
KX612099.1
KX612100.1
KX612101.1
KX612102.1
KX612103.1
KX612104.1
KX612105.1
KX612106.1
KX612107.1
KX612108.1
KX612109.1
KX612110.1
KX612111.1
KX612112.1
KX612113.1
KX612114.1
KX612115.1
KX612116.1
KX612117.1
KX612118.1
KX612119.1
KX612120.1
KX612121.1
KX612122.1
KX612123.1
KX612124.1
KX612125.1
KX612126.1
KX612127.1
KX612128.1
KX612129.1
KX612130.1
KX612131.1
KX612132.1
KX612133.1
KX612134.1
KX612135.1
KX612136.1
KX612137.1
KX612138.1
KX612139.1
KX612140.1
KX612141.1
KX612142.1
KX612143.1
KX612144.1
KX612145.1
KX612146.1
KX612147.1
KX612148.1
KX612149.1
KX612150.1
KX612151.1
KX612152.1
KX612153.1
KX612154.1
KX612155.1
KX612156.1
KX612157.1
KX612158.1
KX612159.1
KX612160.1
KX612161.1
KX612162.1
KX612163.1
KX612164.1
KX612165.1
KX612166.1
KX612167.1
KX612168.1
KX612169.1
KX612170.1
KX612171.1
KX612172.1
KX612173.1
KX612174.1
KX612175.1
KX612176.1
KX612177.1
KX612178.1
KX612179.1
KX612180.1
KX612181.1
KX612182.1
KX612183.1
KX612184.1
KX612185.1
KX612186.1
KX612187.1
KX612188.1
KX612189.1
KX612190.1
KX612191.1
KX612192.1
KX612193.1
KX612194.1
KX612195.1
KX612196.1
KX612197.1
KX612198.1
KX612199.1
KX612200.1
KX612201.1
KX612202.1
KX612203.1
KX612204.1
KX612205.1
KX612206.1
KX612207.1
KX612208.1
KX612209.1
KX612210.1
KX612211.1
KX612212.1
KX612213.1
KX612214.1
KX612215.1
KX612216.1
KX612217.1
KX612218.1
KX612219.1
KX612220.1
KX612221.1
KX612222.1
KX612223.1
KX612224.1
KX612225.1
KX612226.1
KX612227.1
KX612228.1
KX612229.1
KX612230.1
KX612231.1
KX612232.1
KX612233.1
KX612234.1
KX612235.1
KX612236.1
KX612237.1
KX612238.1
KX612239.1
KX612240.1
KX612241.1
KX612242.1
KX612243.1
KX612244.1
KX612245.1
KX612246.1
KX612247.1
KX612248.1
KX612249.1
KX612250.1
KX612251.1
KX612252.1
KX612253.1
KX612254.1
KX612255.1
KX612256.1
KX612257.1
KX612258.1
KX612259.1
KX612260.1
KX612261.1
KX612262.1
KX612263.1
KX612264.1
KX612265.1
KX612266.1
KX612267.1
KX612268.1
KX612269.1
KX612270.1
KX612271.1
KX612272.1
KX612273.1
KX612274.1
KX612275.1
KX612276.1
KX612277.1
KX612278.1
KX612279.1
KX612280.1
KX612281.1
KX612282.1
KX612283.1
KX612284.1
KX612285.1
KX612286.1
KX612287.1
KX612288.1
KX612289.1
KX612290.1
KX612291.1
KX612292.1
KX612293.1
KX612294.1
KX612295.1
KX612296.1
KX612297.1
KX612298.1
KX612299.1
KX612300.1
KX612301.1
KX612302.1
KX612303.1
KX612304.1
KX612305.1
KX612306.1
KX612307.1
KX612308.1
KX612309.1
KX612310.1
KX612311.1
KX612312.1
KX612313.1
KX612314.1
KX612315.1
KX612316.1
KX612317.1
KX612318.1
KX612319.1
KX612320.1
KX612321.1
KX612322.1
KX612323.1
KX612324.1
KX612325.1
KX612326.1
KX612327.1
KX612328.1
KX612329.1
KX612330.1
KX612331.1
KX612332.1
KX612333.1
KX612334.1
KX612335.1
KX612336.1
KX612337.1
KX612338.1
KX612339.1
KX612340.1
KX612341.1
KX612342.1
KX612343.1
KX612344.1
KX612345.1
KX612346.1
KX612347.1
KX612348.1
KX612349.1
KX612350.1
KX612351.1
KX612352.1
KX612353.1
KX612354.1
KX612355.1
KX612356.1
KX612357.1
KX612358.1
KX612359.1
KX612360.1
KX612361.1
KX612362.1
KX612363.1
KX612364.1
KX612365.1
KX612366.1
KX612367.1
KX612368.1
KX612369.1
KX612370.1
KX612371.1
KX612372.1
KX612373.1
KX612374.1
KX612375.1
KX612376.1
KX612377.1
KX612378.1
KX612379.1
KX612380.1
KX612381.1
KX612382.1
KX612383.1
KX612384.1
KX612385.1
KX612386.1
KX612387.1
KX612388.1
KX612389.1
KX612390.1
KX612391.1
KX612392.1
KX612393.1
KX612394.1
KX612395.1
KX612396.1
KX612397.1
KX612398.1
KX612399.1
KX612400.1
KX612401.1
KX612402.1
KX612403.1
KX612404.1
KX612405.1
KX612406.1
KX612407.1
KX612408.1
KX612409.1
KX612410.1
KX612411.1
KX612412.1
KX612413.1
KX612414.1
KX612415.1
KX612416.1
KX612417.1
KX612418.1
KX612419.1
KX612420.1
KX612421.1
KX612422.1
KX612423.1
KX612424.1
KX612425.1
KX612426.1
KX612427.1
KX612428.1
KX612429.1
KX612430.1
KX612431.1
KX612432.1
KX612433.1
KX612434.1
KX612435.1
KX612436.1
KX612437.1
KX612438.1
KX612439.1
KX612440.1
KX612441.1
KX612442.1
KX612443.1
KX612444.1
KX612445.1
KX612446.1
KX612447.1
KX612448.1
KX612449.1
KX612450.1
KX612451.1
KX612452.1
KX612453.1
KX612454.1
KX612455.1
KX612456.1
KX612457.1
KX612458.1
KX612459.1
KX612460.1
KX612461.1
KX612462.1
KX612463.1
KX612464.1
KX612465.1
KX612466.1
KX612467.1
KX612468.1
KX612469.1
KX612470.1
KX612471.1
KX612472.1
KX612473.1
KX612474.1
KX612475.1
KX612476.1
KX612477.1
KX612478.1
KX612479.1
KX612480.1
KX612481.1
KX612482.1
KX612483.1
KX612484.1
KX612485.1
KX612486.1
KX612487.1
KX612488.1
KX612489.1
KX612490.1
KX612491.1
KX612492.1
KX612493.1
KX612494.1
KX612495.1
KX612496.1
KX612497.1
KX612498.1
KX612499.1
KX612500.1
KX612501.1
KX612502.1
KX612503.1
KX612504.1
KX612505.1
KX612506.1
KX612507.1
KX612508.1
KX612509.1
KX612510.1
KX612511.1
KX612512.1
KX612513.1
KX612514.1
KX612515.1
KX612516.1
KX612517.1
KX612518.1
KX612519.1
KX612520.1
KX612521.1
KX612522.1
KX612523.1
KX612524.1
KX612525.1
KX612526.1
KX612527.1
KX612528.1
KX612529.1
KX612530.1
KX612531.1
KX612532.1
KX612533.1
KX612534.1
KX612535.1
KX612536.1
KX612537.1
KX612538.1
KX612539.1
KX612540.1
KX612541.1
KX612542.1
KX612543.1
KX612544.1
KX612545.1
KX612546.1
KX612547.1
KX612548.1
KX612549.1
KX612550.1
KX612551.1
KX612552.1
KX612553.1
KX612554.1
KX612555.1
KX612556.1
KX612557.1
KX612558.1
KX612559.1
KX612560.1
KX612561.1
KX612562.1
KX612563.1
KX612564.1
KX612565.1
KX612566.1
KX612567.1
KX612568.1
KX612569.1
KX612570.1
KX612571.1
KX612572.1
KX612573.1
KX612574.1
KX612575.1
KX612576.1
KX612577.1
KX612578.1
KX612579.1
KX612580.1
KX612581.1
KX612582.1
KX612583.1
KX612584.1
KX612585.1
KX612586.1
KX612587.1
KX612588.1
KX612589.1
KX612590.1
KX612591.1
KX612592.1
KX612593.1
KX612594.1
KX612595.1
KX612596.1
KX612597.1
KX612598.1
KX612599.1
KX612600.1
KX612601.1
KX612602.1
KX612603.1
KX612604.1
KX612605.1
KX612606.1
KX612607.1
KX612608.1
KX612609.1
KX612610.1
KX612611.1
KX612612.1
KX612613.1
KX612614.1
KX612615.1
KX612616.1
KX612617.1
KX612618.1
KX612619.1
KX612620.1
KX612621.1
KX612622.1
KX612623.1
KX612624.1
KX612625.1
KX612626.1
KX612627.1
KX612628.1
KX612629.1
KX612630.1
KX612631.1
KX612632.1
KX612633.1
KX612634.1
KX612635.1
KX612636.1
KX612637.1
KX612638.1
KX612639.1
KX612640.1
KX612641.1
KX612642.1
KX612643.1
KX612644.1
KX612645.1
KX612646.1
KX612647.1
KX612648.1
KX612649.1
KX612650.1
KX612651.1
KX612652.1
KX612653.1
KX612654.1
KX612655.1
KX612656.1
KX612657.1
KX612658.1
KX612659.1
KX612660.1
KX612661.1
KX612662.1
KX612663.1
KX612664.1
KX612665.1
KX612666.1
KX612667.1
KX612668.1
KX612669.1
KX612670.1
KX612671.1
KX612672.1
KX612673.1
KX612674.1
KX612675.1
KX612676.1
KX612677.1
KX612678.1
KX612679.1
KX612680.1
KX612681.1
KX612682.1
KX612683.1
KX612684.1
KX612685.1
KX612686.1
KX612687.1
KX612688.1
KX612689.1
KX612690.1
KX612691.1
KX612692.1
KX612693.1
KX612694.1
KX612695.1
KX612696.1
KX612697.1
KX612698.1
KX612699.1
KX612700.1
KX612701.1
KX612702.1
KX612703.1
KX612704.1
KX612705.1
KX612706.1
KX612707.1
KX612708.1
KX612709.1
KX612710.1
KX612711.1
KX612712.1
KX612713.1
KX612714.1
KX612715.1
KX612716.1
KX612717.1
KX612718.1
KX612719.1
KX612720.1
KX612721.1
KX612722.1
KX612723.1
KX612724.1
KX612725.1
KX612726.1
KX612727.1
KX612728.1
KX612729.1
KX612730.1
KX612731.1
KX612732.1
KX612733.1
KX612734.1
KX612735.1
KX612736.1
KX612737.1
KX612738.1
KX612739.1
KX612740.1
KX612741.1
KX612742.1
KX612743.1
KX612744.1
KX612745.1
KX612746.1
KX612747.1
KX612748.1
KX612749.1
KX612750.1
KX612751.1
KX612752.1
KX612753.1
KX612754.1
KX612755.1
KX612756.1
KX612757.1
KX612758.1
KX612759.1
KX612760.1
KX612761.1
KX612762.1
KX612763.1
KX612764.1
KX612765.1
KX612766.1
KX612767.1
KX612768.1
KX612769.1
KX612770.1
KX612771.1
KX612772.1
KX612773.1
KX612774.1
KX612775.1
KX612776.1
KX612777.1
KX612778.1
KX612779.1
KX612780.1
KX612781.1
KX612782.1
KX612783.1
KX612784.1
KX612785.1
KX612786.1
KX612787.1
KX612788.1
KX612789.1
KX612790.1
KX612791.1
KX612792.1
KX612793.1
KX612794.1
KX612795.1
KX612796.1
KX612797.1
KX612798.1
KX612799.1
KX612800.1
KX612801.1
KX612802.1
KX612803.1
KX612804.1
KX612805.1
KX612806.1
KX612807.1
KX612808.1
KX612809.1
KX612810.1
KX612811.1
KX612812.1
KX612813.1
KX612814.1
KX612815.1
KX612816.1
KX612817.1
KX612818.1
KX612819.1
KX612820.1
KX612821.1
KX612822.1
KX612823.1
KX612824.1
KX612825.1
KX612826.1
KX612827.1
KX612828.1
KX612829.1
KX612830.1
KX612831.1
KX612832.1
KX612833.1
KX612834.1
KX612835.1
KX612836.1
KX612837.1
KX612838.1
KX612839.1
KX612840.1
KX612841.1
KX612842.1
KX612843.1
KX612844.1
KX612845.1
KX612846.1
KX612847.1
KX612848.1
KX612849.1
KX612850.1
KX612851.1
KX612852.1
KX612853.1
KX612854.1
KX612855.1
KX612856.1
KX612857.1
KX612858.1
KX612859.1
KX612860.1
KX612861.1
KX612862.1
KX612863.1
KX612864.1
KX612865.1
KX612866.1
KX612867.1
KX612868.1
KX612869.1
KX612870.1
KX612871.1
KX612872.1
KX612873.1
KX612874.1
KX612875.1
KX612876.1
KX612877.1
KX612878.1
KX612879.1
KX612880.1
KX612881.1
KX612882.1
KX612883.1
KX612884.1
KX612885.1
KX612886.1
KX612887.1
KX612888.1
KX612889.1
KX612890.1
KX612891.1
KX612892.1
KX612893.1
KX612894.1
KX612895.1
KX612896.1
KX612897.1
KX612898.1
KX612899.1
KX612900.1
KX612901.1
KX612902.1
KX612903.1
KX612904.1
KX612905.1
KX612906.1
KX612907.1
KX612908.1
KX612909.1
KX612910.1
KX612911.1
KX612912.1
KX612913.1
KX612914.1
KX612915.1
KX612916.1
KX612917.1
KX612918.1
KX612919.1
KX612920.1
KX612921.1
KX612922.1
KX612923.1
KX612924.1
KX612925.1
KX612926.1
KX612927.1
KX612928.1
KX612929.1
KX612930.1
KX612931.1
KX612932.1
KX612933.1
KX612934.1
KX612935.1
KX612936.1
KX612937.1
KX612938.1
KX612939.1
KX612940.1
KX612941.1
KX612942.1
KX612943.1
KX612944.1
KX612945.1
KX612946.1
KX612947.1
KX612948.1
KX612949.1
KX612950.1
KX612951.1
KX612952.1
KX612953.1
KX612954.1
KX612955.1
KX612956.1
KX612957.1
KX612958.1
KX612959.1
KX612960.1
KX612961.1
KX612962.1
KX612963.1
KX612964.1
KX612965.1
KX612966.1
KX612967.1
KX612968.1
KX612969.1
KX612970.1
KX612971.1
KX612972.1
KX612973.1
KX612974.1
KX612975.1
KX612976.1
KX612977.1
KX612978.1
KX612979.1
KX612980.1
KX612981.1
KX612982.1
KX612983.1
KX612984.1
KX612985.1
KX612986.1
KX612987.1
KX612988.1
KX612989.1
KX612990.1
KX612991.1
KX612992.1
KX612993.1
KX612994.1
KX612995.1
KX612996.1
KX612997.1
KX612998.1
KX612999.1
KX613000.1
KX613001.1
KX613002.1
KX613003.1
KX613004.1
KX613005.1
KX613006.1
KX613007.1
KX613008.1
KX613009.1
KX613010.1
KX613011.1
KX613012.1
KX613013.1
KX613014.1
KX613015.1
KX613016.1
KX613017.1
KX613018.1
KX613019.1
KX613020.1
KX613021.1
KX613022.1
KX613023.1
KX613024.1
KX613025.1
KX613026.1
KX613027.1
KX613028.1
KX613029.1
KX613030.1
KX613031.1
KX613032.1
KX613033.1
KX613034.1
KX613035.1
KX613036.1
KX613037.1
KX613038.1
KX613039.1
KX613040.1
KX613041.1
KX613042.1
KX613043.1
KX613044.1
KX613045.1
KX613046.1
KX613047.1
KX613048.1
KX613049.1
KX613050.1
KX613051.1
KX613052.1
KX613053.1
KX613054.1
KX613055.1
KX613056.1
KX613057.1
KX613058.1
KX613059.1
KX613060.1
KX613061.1
KX613062.1
KX613063.1
KX613064.1
KX613065.1
KX613066.1
KX613067.1
KX613068.1
KX613069.1
KX613070.1
KX613071.1
KX613072.1
KX613073.1
KX613074.1
KX613075.1
KX613076.1
KX613077.1
KX613078.1
KX613079.1
KX613080.1
KX613081.1
KX613082.1
KX613083.1
KX613084.1
KX613085.1
KX613086.1
KX613087.1
KX613088.1
KX613089.1
KX613090.1
KX613091.1
KX613092.1
KX613093.1
KX613094.1
KX613095.1
KX613096.1
KX613097.1
KX613098.1
KX613099.1
KX613100.1
KX613101.1
KX613102.1
KX613103.1
KX613104.1
KX613105.1
KX613106.1
KX613107.1
KX613108.1
KX613109.1
KX613110.1
KX613111.1
KX613112.1
KX613113.1
KX613114.1
KX613115.1
KX613116.1
KX613117.1
KX613118.1
KX613119.1
KX613120.1
KX613121.1
KX613122.1
KX613123.1
KX613124.1
KX613125.1
KX613126.1
KX613127.1
KX613128.1
KX613129.1
KX613130.1
KX613131.1
KX613132.1
KX613133.1
KX613134.1
KX613135.1
KX613136.1
KX613137.1
KX613138.1
KX613139.1
KX613140.1
KX613141.1
KX613142.1
KX613143.1
KX613144.1
KX613145.1
KX613146.1
KX613147.1
KX613148.1
KX613149.1
KX613150.1
KX613151.1
KX613152.1
KX613153.1
KX613154.1
KX613155.1
KX613156.1
KX613157.1
KX613158.1
KX613159.1
KX613160.1
KX613161.1
KX613162.1
KX613163.1
KX613164.1
KX613165.1
KX613166.1
KX613167.1
KX613168.1
KX613169.1
KX613170.1
KX613171.1
KX613172.1
KX613173.1
KX613174.1
KX613175.1
KX613176.1
KX613177.1
KX613178.1
KX613179.1
KX613180.1
KX613181.1
KX613182.1
KX613183.1
KX613184.1
KX613185.1
KX613186.1
KX613187.1
KX613188.1
KX613189.1
KX613190.1
KX613191.1
KX613192.1
KX613193.1
KX613194.1
KX613195.1
KX613196.1
KX613197.1
KX613198.1
KX613199.1
KX613200.1
KX613201.1
KX613202.1
KX613203.1
KX613204.1
KX613205.1
KX613206.1
KX613207.1
KX613208.1
KX613209.1
KX613210.1
KX613211.1
KX613212.1
KX613213.1
KX613214.1
KX613215.1
KX613216.1
KX613217.1
KX613218.1
KX613219.1
KX613220.1
KX613221.1
KX613222.1
KX613223.1
KX613224.1
KX613225.1
KX613226.1
KX613227.1
KX613228.1
KX613229.1
KX613230.1
KX613231.1
KX613232.1
KX613233.1
KX613234.1
KX613235.1
KX613236.1
KX613237.1
KX613238.1
KX613239.1
KX613240.1
KX613241.1
KX613242.1
KX613243.1
KX613244.1
KX613245.1
KX613246.1
KX613247.1
KX613248.1
KX613249.1
KX613250.1
KX613251.1
KX613252.1
KX613253.1
KX613254.1
KX613255.1
KX613256.1
KX613257.1
KX613258.1
KX613259.1
KX613260.1
KX613261.1
KX613262.1
KX613263.1
KX613264.1
KX613265.1
KX613266.1
KX613267.1
KX613268.1
KX613269.1
KX613270.1
KX613271.1
KX613272.1
KX613273.1
KX613274.1
KX613275.1
KX613276.1
KX613277.1
KX613278.1
KX613279.1
KX613280.1
KX613281.1
KX613282.1
KX613283.1
KX613284.1
KX613285.1
KX613286.1
KX613287.1
KX613288.1
KX613289.1
KX613290.1
KX613291.1
KX613292.1
KX613293.1
KX613294.1
KX613295.1
KX613296.1
KX613297.1
KX613298.1
KX613299.1
KX613300.1
KX613301.1
KX613302.1
KX613303.1
KX613304.1
KX613305.1
KX613306.1
KX613307.1
KX613308.1
KX613309.1
KX613310.1
KX613311.1
KX613312.1
KX613313.1
KX613314.1
KX613315.1
KX613316.1
KX613317.1
KX613318.1
KX613319.1
KX613320.1
KX613321.1
KX613322.1
KX613323.1
KX613324.1
KX613325.1
KX613326.1
KX613327.1
KX613328.1
KX613329.1
KX613330.1
KX613331.1
KX613332.1
KX613333.1
KX613334.1
KX613335.1
KX613336.1
KX613337.1
KX613338.1
KX613339.1
KX613340.1
KX613341.1
KX613342.1
KX613343.1
KX613344.1
KX613345.1
KX613346.1
KX613347.1
KX613348.1
KX613349.1
KX613350.1
KX613351.1
KX613352.1
KX613353.1
KX613354.1
KX613355.1
KX613356.1
KX613357.1
KX613358.1
KX613359.1
KX613360.1
KX613361.1
KX613362.1
KX613363.1
KX613364.1
KX613365.1
KX613366.1
KX613367.1
KX613368.1
KX613369.1
KX613370.1
KX613371.1
KX613372.1
KX613373.1
KX613374.1
KX613375.1
KX613376.1
KX613377.1
KX613378.1
KX613379.1
KX613380.1
KX613381.1
KX613382.1
KX613383.1
KX613384.1
KX613385.1
KX613386.1
KX613387.1
KX613388.1
KX613389.1
KX613390.1
KX613391.1
KX613392.1
KX613393.1
KX613394.1
KX613395.1
KX613396.1
KX613397.1
KX613398.1
KX613399.1
KX613400.1
KX613401.1
KX613402.1
KX613403.1
KX613404.1
KX613405.1
KX613406.1
KX613407.1
KX613408.1
KX613409.1
KX613410.1
KX613411.1
KX613412.1
KX613413.1
KX613414.1
KX613415.1
KX613416.1
KX613417.1
KX613418.1
KX613419.1
KX613420.1
KX613421.1
KX613422.1
KX613423.1
KX613424.1
KX613425.1
KX613426.1
KX613427.1
KX613428.1
KX613429.1
KX613430.1
KX613431.1
KX613432.1
KX613433.1
KX613434.1
KX613435.1
KX613436.1
KX613437.1
KX613438.1
KX613439.1
KX613440.1
KX613441.1
KX613442.1
KX613443.1
KX613444.1
KX613445.1
KX613446.1
KX613447.1
KX613448.1
KX613449.1
KX613450.1
KX613451.1
KX613452.1
KX613453.1
KX613454.1
KX613455.1
KX613456.1
KX613457.1
KX613458.1
KX613459.1
KX613460.1
KX613461.1
KX613462.1
KX613463.1
KX613464.1
KX613465.1
KX613466.1
KX613467.1
KX613468.1
KX613469.1
KX613470.1
KX613471.1
KX613472.1
KX613473.1
KX613474.1
KX613475.1
KX613476.1
KX613477.1
KX613478.1
KX613479.1
KX613480.1
KX613481.1
KX613482.1
KX613483.1
KX613484.1
KX613485.1
KX613486.1
KX613487.1
KX613488.1
KX613489.1
KX613490.1
KX613491.1
KX613492.1
KX613493.1
KX613494.1
KX613495.1
KX613496.1
KX613497.1
KX613498.1
KX613499.1
KX613500.1
KX613501.1
KX613502.1
KX613503.1
KX613504.1
KX613505.1
KX613506.1
KX613507.1
KX613508.1
KX613509.1
KX613510.1
KX613511.1
KX613512.1
KX613513.1
KX613514.1
KX613515.1
KX613516.1
KX613517.1
KX613518.1
KX613519.1
KX613520.1
KX613521.1
KX613522.1
KX613523.1
KX613524.1
KX613525.1
KX613526.1
KX613527.1
KX613528.1
KX613529.1
KX613530.1
KX613531.1
KX613532.1
KX613533.1
KX613534.1
KX613535.1
KX613536.1
KX613537.1
KX613538.1
KX613539.1
KX613540.1
KX613541.1
KX613542.1
KX613543.1
KX613544.1
KX613545.1
KX613546.1
KX613547.1
KX613548.1
KX613549.1
KX613550.1
KX613551.1
KX613552.1
KX613553.1
KX613554.1
KX613555.1
KX613556.1
KX613557.1
KX613558.1
KX613559.1
KX613560.1
KX613561.1
KX613562.1
KX613563.1
KX613564.1
KX613565.1
KX613566.1
KX613567.1
KX613568.1
KX613569.1
KX613570.1
KX613571.1
KX613572.1
KX613573.1
KX613574.1
KX613575.1
KX613576.1
KX613577.1
KX613578.1
KX613579.1
KX613580.1
KX613581.1
KX613582.1
KX613583.1
KX613584.1
KX613585.1
KX613586.1
KX613587.1
KX613588.1
KX613589.1
KX613590.1
KX613591.1
KX613592.1
KX613593.1
KX613594.1
KX613595.1
KX613596.1
KX613597.1
KX613598.1
KX613599.1
KX613600.1
KX613601.1
KX613602.1
KX613603.1
KX613604.1
KX613605.1
KX613606.1
KX613607.1
KX613608.1
KX613609.1
KX613610.1
KX613611.1
KX613612.1
KX613613.1
KX613614.1
KX613615.1
KX613616.1
KX613617.1
KX613618.1
KX613619.1
KX613620.1
KX613621.1
KX613622.1
KX613623.1
KX613624.1
KX613625.1
KX613626.1
KX613627.1
KX613628.1
KX613629.1
KX613630.1
KX613631.1
KX613632.1
KX613633.1
KX613634.1
KX613635.1
KX613636.1
KX613637.1
KX613638.1
KX613639.1
KX613640.1
KX613641.1
KX613642.1
KX613643.1
KX613644.1
KX613645.1
KX613646.1
KX613647.1
KX613648.1
KX613649.1
KX613650.1
KX613651.1
KX613652.1
KX613653.1
KX613654.1
KX613655.1
KX613656.1
KX613657.1
KX613658.1
KX613659.1
KX613660.1
KX613661.1
KX613662.1
KX613663.1
KX613664.1
KX613665.1
KX613666.1
KX613667.1
KX613668.1
KX613669.1
KX613670.1
KX613671.1
KX613672.1
KX613673.1
KX613674.1
KX613675.1
KX613676.1
KX613677.1
KX613678.1
KX613679.1
KX613680.1
KX613681.1
KX613682.1
KX613683.1
KX613684.1
KX613685.1
KX613686.1
KX613687.1
KX613688.1
KX613689.1
KX613690.1
KX613691.1
KX613692.1
KX613693.1
KX613694.1
KX613695.1
KX613696.1
KX613697.1
KX613698.1
KX613699.1
KX613700.1
KX613701.1
KX613702.1
KX613703.1
KX613704.1
KX613705.1
KX613706.1
KX613707.1
KX613708.1
KX613709.1
KX613710.1
KX613711.1
KX613712.1
KX613713.1
KX613714.1
KX613715.1
KX613716.1
KX613717.1
KX613718.1
KX613719.1
KX613720.1
KX613721.1
KX613722.1
KX613723.1
KX613724.1
KX613725.1
KX613726.1
KX613727.1
KX613728.1
KX613729.1
KX613730.1
KX613731.1
KX613732.1
KX613733.1
KX613734.1
KX613735.1
KX613736.1
KX613737.1
KX613738.1
KX613739.1
KX613740.1
KX613741.1
KX613742.1
KX613743.1
KX613744.1
KX613745.1
KX613746.1
KX613747.1
KX613748.1
KX613749.1
KX613750.1
KX613751.1
KX613752.1
KX613753.1
KX613754.1
KX613755.1
KX613756.1
KX613757.1
KX613758.1
KX613759.1
KX613760.1
KX613761.1
KX613762.1
KX613763.1
KX613764.1
KX613765.1
KX613766.1
KX613767.1
KX613768.1
KX613769.1
KX613770.1
KX613771.1
KX613772.1
KX613773.1
KX613774.1
KX613775.1
KX613776.1
KX613777.1
KX613778.1
KX613779.1
KX613780.1
KX613781.1
KX613782.1
KX613783.1
KX613784.1
KX613785.1
KX613786.1
KX613787.1
KX613788.1
KX613789.1
KX613790.1
KX613791.1
KX613792.1
KX613793.1
KX613794.1
KX613795.1
KX613796.1
KX613797.1
KX613798.1
KX613799.1
KX613800.1
KX613801.1
KX613802.1
KX613803.1
KX613804.1
KX613805.1
KX613806.1
KX613807.1
KX613808.1
KX613809.1
KX613810.1
KX613811.1
KX613812.1
KX613813.1
KX613814.1
KX613815.1
KX613816.1
KX613817.1
KX613818.1
KX613819.1
KX613820.1
KX613821.1
KX613822.1
KX613823.1
KX613824.1
KX613825.1
KX613826.1
KX613827.1
KX613828.1
KX613829.1
KX613830.1
KX613831.1
KX613832.1
KX613833.1
KX613834.1
KX613835.1
KX613836.1
KX613837.1
KX613838.1
KX613839.1
KX613840.1
KX613841.1
KX613842.1
KX613843.1
KX613844.1
KX613845.1
KX613846.1
KX613847.1
KX613848.1
KX613849.1
KX613850.1
KX613851.1
KX613852.1
KX613853.1
KX613854.1
KX613855.1
KX613856.1
KX613857.1
KX613858.1
KX613859.1
KX613860.1
KX613861.1
KX613862.1
KX613863.1
KX613864.1
KX613865.1
KX613866.1
KX613867.1
KX613868.1
KX613869.1
KX613870.1
KX613871.1
KX613872.1
KX613873.1
KX613874.1
KX613875.1
KX613876.1
KX613877.1
KX613878.1
KX613879.1
KX613880.1
KX613881.1
KX613882.1
KX613883.1
KX613884.1
KX613885.1
KX613886.1
KX613887.1
KX613888.1
KX613889.1
KX613890.1
KX613891.1
KX613892.1
KX613893.1
KX613894.1
KX613895.1
KX613896.1
KX613897.1
KX613898.1
KX613899.1
KX613900.1
KX613901.1
KX613902.1
KX613903.1
KX613904.1
KX613905.1
KX613906.1
KX613907.1
KX613908.1
KX613909.1
KX613910.1
KX613911.1
KX613912.1
KX613913.1
KX613914.1
KX613915.1
KX613916.1
KX613917.1
KX613918.1
KX613919.1
KX613920.1
KX613921.1
KX613922.1
KX613923.1
KX613924.1
KX613925.1
KX613926.1
KX613927.1
KX613928.1
KX613929.1
KX613930.1
KX613931.1
KX613932.1
KX613933.1
KX613934.1
KX613935.1
KX613936.1
KX613937.1
KX613938.1
KX613939.1
KX613940.1
KX613941.1
KX613942.1
KX613943.1
KX613944.1
KX613945.1
KX613946.1
KX613947.1
KX613948.1
KX613949.1
KX613950.1
KX613951.1
KX613952.1
KX613953.1
KX613954.1
KX613955.1
KX613956.1
KX613957.1
KX613958.1
KX613959.1
KX613960.1
KX613961.1
KX613962.1
KX613963.1
KX613964.1
KX613965.1
KX613966.1
KX613967.1
KX613968.1
KX613969.1
KX613970.1
KX613971.1
KX613972.1
KX613973.1
KX613974.1
KX613975.1
KX613976.1
KX613977.1
KX613978.1
KX613979.1
KX613980.1
KX613981.1
KX613982.1
KX613983.1
KX613984.1
KX613985.1
KX613986.1
KX613987.1
KX613988.1
KX613989.1
KX613990.1
KX613991.1
KX613992.1
KX613993.1
KX613994.1
KX613995.1
KX613996.1
KX613997.1
KX613998.1
KX613999.1
KX614000.1
KX614001.1
KX614002.1
KX614003.1
KX614004.1
KX614005.1
KX614006.1
KX614007.1
KX614008.1
KX614009.1
KX614010.1
KX614011.1
KX614012.1
KX614013.1
KX614014.1
KX614015.1
KX614016.1
KX614017.1
KX614018.1
KX614019.1
KX614020.1
KX614021.1
KX614022.1
KX614023.1
KX614024.1
KX614025.1
KX614026.1
KX614027.1
KX614028.1
KX614029.1
KX614030.1
KX614031.1
KX614032.1
KX614033.1
KX614034.1
KX614035.1
KX614036.1
KX614037.1
KX614038.1
KX614039.1
KX614040.1
KX614041.1
KX614042.1
KX614043.1
KX614044.1
KX614045.1
KX614046.1
KX614047.1
KX614048.1
KX614049.1
KX614050.1
KX614051.1
KX614052.1
KX614053.1
KX614054.1
KX614055.1
KX614056.1
KX614057.1
KX614058.1
KX614059.1
KX614060.1
KX614061.1
KX614062.1
KX614063.1
KX614064.1
KX614065.1
KX614066.1
KX614067.1
KX614068.1
KX614069.1
KX614070.1
KX614071.1
KX614072.1
KX614073.1
KX614074.1
KX614075.1
KX614076.1
KX614077.1
KX614078.1
KX614079.1
KX614080.1
KX614081.1
KX614082.1
KX614083.1
KX614084.1
KX614085.1
KX614086.1
KX614087.1
KX614088.1
KX614089.1
KX614090.1
KX614091.1
KX614092.1
KX614093.1
KX614094.1
KX614095.1
KX614096.1
KX614097.1
KX614098.1
KX614099.1
KX614100.1
KX614101.1
KX614102.1
KX614103.1
KX614104.1
KX614105.1
KX614106.1
KX614107.1
KX614108.1
KX614109.1
KX614110.1
KX614111.1
KX614112.1
KX614113.1
KX614114.1
KX614115.1
KX614116.1
KX614117.1
KX614118.1
KX614119.1
KX614120.1
KX614121.1
KX614122.1
KX614123.1
KX614124.1
KX614125.1
KX614126.1
KX614127.1
KX614128.1
KX614129.1
KX614130.1
KX614131.1
KX614132.1
KX614133.1
KX614134.1
KX614135.1
KX614136.1
KX614137.1
KX614138.1
KX614139.1
KX614140.1
KX614141.1
KX614142.1
KX614143.1
KX614144.1
KX614145.1
KX614146.1
KX614147.1
KX614148.1
KX614149.1
KX614150.1
KX614151.1
KX614152.1
KX614153.1
KX614154.1
KX614155.1
KX614156.1
KX614157.1
KX614158.1
KX614159.1
KX614160.1
KX614161.1
KX614162.1
KX614163.1
KX614164.1
KX614165.1
KX614166.1
KX614167.1
KX614168.1
KX614169.1
KX614170.1
KX614171.1
KX614172.1
KX614173.1
KX614174.1
KX614175.1
KX614176.1
KX614177.1
KX614178.1
KX614179.1
KX614180.1
KX614181.1
KX614182.1
KX614183.1
KX614184.1
KX614185.1
KX614186.1
KX614187.1
KX614188.1
KX614189.1
KX614190.1
KX614191.1
KX614192.1
KX614193.1
KX614194.1
KX614195.1
KX614196.1
KX614197.1
KX614198.1
KX614199.1
KX614200.1
KX614201.1
KX614202.1
KX614203.1
KX614204.1
KX614205.1
KX614206.1
KX614207.1
KX614208.1
KX614209.1
KX614210.1
KX614211.1
KX614212.1
KX614213.1
KX614214.1
KX614215.1
KX614216.1
KX614217.1
KX614218.1
KX614219.1
KX614220.1
KX614221.1
KX614222.1
KX614223.1
KX614224.1
KX614225.1
KX614226.1
KX614227.1
KX614228.1
KX614229.1
KX614230.1
KX614231.1
KX614232.1
KX614233.1
KX614234.1
KX614235.1
KX614236.1
KX614237.1
KX614238.1
KX614239.1
KX614240.1
KX614241.1
KX614242.1
KX614243.1
KX614244.1
KX614245.1
KX614246.1
KX614247.1
KX614248.1
KX614249.1
KX614250.1
KX614251.1
KX614252.1
KX614253.1
KX614254.1
KX614255.1
KX614256.1
KX614257.1
KX614258.1
KX614259.1
KX614260.1
KX614261.1
KX614262.1
KX614263.1
KX614264.1
KX614265.1
KX614266.1
KX614267.1
KX614268.1
KX614269.1
KX614270.1
KX614271.1
KX614272.1
KX614273.1
KX614274.1
KX614275.1
KX614276.1
KX614277.1
KX614278.1
KX614279.1
KX614280.1
KX614281.1
KX614282.1
KX614283.1
KX614284.1
KX614285.1
KX614286.1
KX614287.1
KX614288.1
KX614289.1
KX614290.1
KX614291.1
KX614292.1
KX614293.1
KX614294.1
KX614295.1
KX614296.1
KX614297.1
KX614298.1
KX614299.1
KX614300.1
KX614301.1
KX614302.1
KX614303.1
KX614304.1
KX614305.1
KX614306.1
KX614307.1
KX614308.1
KX614309.1
KX614310.1
KX614311.1
KX614312.1
KX614313.1
KX614314.1
KX614315.1
KX614316.1
KX614317.1
KX614318.1
KX614319.1
KX614320.1
KX614321.1
KX614322.1
KX614323.1
KX614324.1
KX614325.1
KX614326.1
KX614327.1
KX614328.1
KX614329.1
KX614330.1
KX614331.1
KX614332.1
KX614333.1
KX614334.1
KX614335.1
KX614336.1
KX614337.1
KX614338.1
KX614339.1
KX614340.1
KX614341.1
KX614342.1
KX614343.1
KX614344.1
KX614345.1
KX614346.1
KX614347.1
KX614348.1
KX614349.1
KX614350.1
KX614351.1
KX614352.1
KX614353.1
KX614354.1
KX614355.1
KX614356.1
KX614357.1
KX614358.1
KX614359.1
KX614360.1
KX614361.1
KX614362.1
KX614363.1
KX614364.1
KX614365.1
KX614366.1
KX614367.1
KX614368.1
KX614369.1
KX614370.1
KX614371.1
KX614372.1
KX614373.1
KX614374.1
KX614375.1
KX614376.1
KX614377.1
KX614378.1
KX614379.1
KX614380.1
KX614381.1
KX614382.1
KX614383.1
KX614384.1
KX614385.1
KX614386.1
KX614387.1
KX614388.1
KX614389.1
KX614390.1
KX614391.1
KX614392.1
KX614393.1
KX614394.1
KX614395.1
KX614396.1
KX614397.1
KX614398.1
KX614399.1
KX614400.1
KX614401.1
KX614402.1
KX614403.1
KX614404.1
KX614405.1
KX614406.1
KX614407.1
KX614408.1
KX614409.1
KX614410.1
KX614411.1
KX614412.1
KX614413.1
KX614414.1
KX614415.1
KX614416.1
KX614417.1
KX614418.1
KX614419.1
KX614420.1
KX614421.1
KX614422.1
KX614423.1
KX614424.1
KX614425.1
KX614426.1
KX614427.1
KX614428.1
KX614429.1
KX614430.1
KX614431.1
KX614432.1
KX614433.1
KX614434.1
KX614435.1
KX614436.1
KX614437.1
KX614438.1
KX614439.1
KX614440.1
KX614441.1
KX614442.1
KX614443.1
KX614444.1
KX614445.1
KX614446.1
KX614447.1
KX614448.1
KX614449.1
KX614450.1
KX614451.1
KX614452.1
KX614453.1
KX614454.1
KX614455.1
KX614456.1
KX614457.1
KX614458.1
KX614459.1
KX614460.1
KX614461.1
KX614462.1
KX614463.1
KX614464.1
KX614465.1
KX614466.1
KX614467.1
KX614468.1
KX614469.1
KX614470.1
KX614471.1
KX614472.1
KX614473.1
KX614474.1
KX614475.1
KX614476.1
KX614477.1
KX614478.1
KX614479.1
KX614480.1
KX614481.1
KX614482.1
KX614483.1
KX614484.1
KX614485.1
KX614486.1
KX614487.1
KX614488.1
KX614489.1
KX614490.1
KX614491.1
KX614492.1
KX614493.1
KX614494.1
KX614495.1
KX614496.1
KX614497.1
KX614498.1
KX614499.1
KX614500.1
KX614501.1
KX614502.1
KX614503.1
KX614504.1
KX614505.1
KX614506.1
KX614507.1
KX614508.1
KX614509.1
KX614510.1
KX614511.1
KX614512.1
KX614513.1
KX614514.1
KX614515.1
KX614516.1
KX614517.1
KX614518.1
KX614519.1
KX614520.1
KX614521.1
KX614522.1
KX614523.1
KX614524.1
KX614525.1
KX614526.1
KX614527.1
KX614528.1
KX614529.1
KX614530.1
KX614531.1
KX614532.1
KX614533.1
KX614534.1
KX614535.1
KX614536.1
KX614537.1
KX614538.1
KX614539.1
KX614540.1
KX614541.1
KX614542.1
KX614543.1
KX614544.1
KX614545.1
KX614546.1
KX614547.1
KX614548.1
KX614549.1
KX614550.1
KX614551.1
KX614552.1
KX614553.1
KX614554.1
KX614555.1
KX614556.1
KX614557.1
KX614558.1
KX614559.1
KX614560.1
KX614561.1
KX614562.1
KX614563.1
KX614564.1
KX614565.1
KX614566.1
KX614567.1
KX614568.1
KX614569.1
KX614570.1
KX614571.1
KX614572.1
KX614573.1
KX614574.1
KX614575.1
KX614576.1
KX614577.1
KX614578.1
KX614579.1
KX614580.1
KX614581.1
KX614582.1
KX614583.1
KX614584.1
KX614585.1
KX614586.1
KX614587.1
KX614588.1
KX614589.1
KX614590.1
KX614591.1
KX614592.1
KX614593.1
KX614594.1
KX614595.1
KX614596.1
KX614597.1
KX614598.1
KX614599.1
KX614600.1
KX614601.1
KX614602.1
KX614603.1
KX614604.1
KX614605.1
KX614606.1
KX614607.1
KX614608.1
KX614609.1
KX614610.1
KX614611.1
KX614612.1
KX614613.1
KX614614.1
KX614615.1
KX614616.1
KX614617.1
KX614618.1
KX614619.1
KX614620.1
KX614621.1
KX614622.1
KX614623.1
KX614624.1
KX614625.1
KX614626.1
KX614627.1
KX614628.1
KX614629.1
KX614630.1
KX614631.1
KX614632.1
KX614633.1
KX614634.1
KX614635.1
KX614636.1
KX614637.1
KX614638.1
KX614639.1
KX614640.1
KX614641.1
KX614642.1
KX614643.1
KX614644.1
KX614645.1
KX614646.1
KX614647.1
KX614648.1
KX614649.1
KX614650.1
KX614651.1
KX614652.1
KX614653.1
KX614654.1
KX614655.1
KX614656.1
KX614657.1
KX614658.1
KX614659.1
KX614660.1
KX614661.1
KX614662.1
KX614663.1
KX614664.1
KX614665.1
KX614666.1
KX614667.1
KX614668.1
KX614669.1
KX614670.1
KX614671.1
KX614672.1
KX614673.1
KX614674.1
KX614675.1
KX614676.1
KX614677.1
KX614678.1
KX614679.1
KX614680.1
KX614681.1
KX614682.1
KX614683.1
KX614684.1
KX614685.1
KX614686.1
KX614687.1
KX614688.1
KX614689.1
KX614690.1
KX614691.1
KX614692.1
KX614693.1
KX614694.1
KX614695.1
KX614696.1
KX614697.1
KX614698.1
KX614699.1
KX614700.1
KX614701.1
KX614702.1
KX614703.1
KX614704.1
KX614705.1
KX614706.1
KX614707.1
KX614708.1
KX614709.1
KX614710.1
KX614711.1
KX614712.1
KX614713.1
KX614714.1
KX614715.1
KX614716.1
KX614717.1
KX614718.1
KX614719.1
KX614720.1
KX614721.1
KX614722.1
KX614723.1
KX614724.1
KX614725.1
KX614726.1
KX614727.1
KX614728.1
KX614729.1
KX614730.1
KX614731.1
KX614732.1
KX614733.1
KX614734.1
KX614735.1
KX614736.1
KX614737.1
KX614738.1
KX614739.1
KX614740.1
KX614741.1
KX614742.1
KX614743.1
KX614744.1
KX614745.1
KX614746.1
KX614747.1
KX614748.1
KX614749.1
KX614750.1
KX614751.1
KX614752.1
KX614753.1
KX614754.1
KX614755.1
KX614756.1
KX614757.1
KX614758.1
KX614759.1
KX614760.1
KX614761.1
KX614762.1
KX614763.1
KX614764.1
KX614765.1
KX614766.1
KX614767.1
KX614768.1
KX614769.1
KX614770.1
KX614771.1
KX614772.1
KX614773.1
KX614774.1
KX614775.1
KX614776.1
KX614777.1
KX614778.1
KX614779.1
KX614780.1
KX614781.1
KX614782.1
KX614783.1
KX614784.1
KX614785.1
KX614786.1
KX614787.1
KX614788.1
KX614789.1
KX614790.1
KX614791.1
KX614792.1
KX614793.1
KX614794.1
KX614795.1
KX614796.1
KX614797.1
KX614798.1
KX614799.1
KX614800.1
KX614801.1
KX614802.1
KX614803.1
KX614804.1
KX614805.1
KX614806.1
KX614807.1
KX614808.1
KX614809.1
KX614810.1
KX614811.1
KX614812.1
KX614813.1
KX614814.1
KX614815.1
KX614816.1
KX614817.1
KX614818.1
KX614819.1
KX614820.1
KX614821.1
KX614822.1
KX614823.1
KX614824.1
KX614825.1
KX614826.1
KX614827.1
KX614828.1
KX614829.1
KX614830.1
KX614831.1
KX614832.1
KX614833.1
KX614834.1
KX614835.1
KX614836.1
KX614837.1
KX614838.1
KX614839.1
KX614840.1
KX614841.1
KX614842.1
KX614843.1
KX614844.1
KX614845.1
KX614846.1
KX614847.1
KX614848.1
KX614849.1
KX614850.1
KX614851.1
KX614852.1
KX614853.1
KX614854.1
KX614855.1
KX614856.1
KX614857.1
KX614858.1
KX614859.1
KX614860.1
KX614861.1
KX614862.1
KX614863.1
KX614864.1
KX614865.1
KX614866.1
KX614867.1
KX614868.1
KX614869.1
KX614870.1
KX614871.1
KX614872.1
KX614873.1
KX614874.1
KX614875.1
KX614876.1
KX614877.1
KX614878.1
KX614879.1
KX614880.1
KX614881.1
KX614882.1
KX614883.1
KX614884.1
KX614885.1
KX614886.1
KX614887.1
KX614888.1
KX614889.1
KX614890.1
KX614891.1
KX614892.1
KX614893.1
KX614894.1
KX614895.1
KX614896.1
KX614897.1
KX614898.1
KX614899.1
KX614900.1
KX614901.1
KX614902.1
KX614903.1
KX614904.1
KX614905.1
KX614906.1
KX614907.1
KX614908.1
KX614909.1
KX614910.1
KX614911.1
KX614912.1
KX614913.1
KX614914.1
KX614915.1
KX614916.1
KX614917.1
KX614918.1
KX614919.1
KX614920.1
KX614921.1
KX614922.1
KX614923.1
KX614924.1
KX614925.1
KX614926.1
KX614927.1
KX614928.1
KX614929.1
KX614930.1
KX614931.1
KX614932.1
KX614933.1
KX614934.1
KX614935.1
KX614936.1
KX614937.1
KX614938.1
KX614939.1
KX614940.1
KX614941.1
KX614942.1
KX614943.1
KX614944.1
KX614945.1
KX614946.1
KX614947.1
KX614948.1
KX614949.1
KX614950.1
KX614951.1
KX614952.1
KX614953.1
KX614954.1
KX614955.1
KX614956.1
KX614957.1
KX614958.1
KX614959.1
KX614960.1
KX614961.1
KX614962.1
KX614963.1
KX614964.1
KX614965.1
KX614966.1
KX614967.1
KX614968.1
KX614969.1
KX614970.1
KX614971.1
KX614972.1
KX614973.1
KX614974.1
KX614975.1
KX614976.1
KX614977.1
KX614978.1
KX614979.1
KX614980.1
KX614981.1
KX614982.1
KX614983.1
KX614984.1
KX614985.1
KX614986.1
KX614987.1
KX614988.1
KX614989.1
KX614990.1
KX614991.1
KX614992.1
KX614993.1
KX614994.1
KX614995.1
KX614996.1
KX614997.1
KX614998.1
KX614999.1
KX615000.1
KX615001.1
KX615002.1
KX615003.1
KX615004.1
KX615005.1
KX615006.1
KX615007.1
KX615008.1
KX615009.1
KX615010.1
KX615011.1
KX615012.1
KX615013.1
KX615014.1
KX615015.1
KX615016.1
KX615017.1
KX615018.1
KX615019.1
KX615020.1
KX615021.1
KX615022.1
KX615023.1
KX615024.1
KX615025.1
KX615026.1
KX615027.1
KX615028.1
KX615029.1
KX615030.1
KX615031.1
KX615032.1
KX615033.1
KX615034.1
KX615035.1
KX615036.1
KX615037.1
KX615038.1
KX615039.1
KX615040.1
KX615041.1
KX615042.1
KX615043.1
KX615044.1
KX615045.1
KX615046.1
KX615047.1
KX615048.1
KX615049.1
KX615050.1
KX615051.1
KX615052.1
KX615053.1
KX615054.1
KX615055.1
KX615056.1
KX615057.1
KX615058.1
KX615059.1
KX615060.1
KX615061.1
KX615062.1
KX615063.1
KX615064.1
KX615065.1
KX615066.1
KX615067.1
KX615068.1
KX615069.1
KX615070.1
KX615071.1
KX615072.1
KX615073.1
KX615074.1
KX615075.1
KX615076.1
KX615077.1
KX615078.1
KX615079.1
KX615080.1
KX615081.1
KX615082.1
KX615083.1
KX615084.1
KX615085.1
KX615086.1
KX615087.1
KX615088.1
KX615089.1
KX615090.1
KX615091.1
KX615092.1
KX615093.1
KX615094.1
KX615095.1
KX615096.1
KX615097.1
KX615098.1
KX615099.1
KX615100.1
KX615101.1
KX615102.1
KX615103.1
KX615104.1
KX615105.1
KX615106.1
KX615107.1
KX615108.1
KX615109.1
KX615110.1
KX615111.1
KX615112.1
KX615113.1
KX615114.1
KX615115.1
KX615116.1
KX615117.1
KX615118.1
KX615119.1
KX615120.1
KX615121.1
KX615122.1
KX615123.1
KX615124.1
KX615125.1
KX615126.1
KX615127.1
KX615128.1
KX615129.1
KX615130.1
KX615131.1
KX615132.1
KX615133.1
KX615134.1
KX615135.1
KX615136.1
KX615137.1
KX615138.1
KX615139.1
KX615140.1
KX615141.1
KX615142.1
KX615143.1
KX615144.1
KX615145.1
KX615146.1
KX615147.1
KX615148.1
KX615149.1
KX615150.1
KX615151.1
KX615152.1
KX615153.1
KX615154.1
KX615155.1
KX615156.1
KX615157.1
KX615158.1
KX615159.1
KX615160.1
KX615161.1
KX615162.1
KX615163.1
KX615164.1
KX615165.1
KX615166.1
KX615167.1
KX615168.1
KX615169.1
KX615170.1
KX615171.1
KX615172.1
KX615173.1
KX615174.1
KX615175.1
KX615176.1
KX615177.1
KX615178.1
KX615179.1
KX615180.1
KX615181.1
KX615182.1
KX615183.1
KX615184.1
KX615185.1
KX615186.1
KX615187.1
KX615188.1
KX615189.1
KX615190.1
KX615191.1
KX615192.1
KX615193.1
KX615194.1
KX615195.1
KX615196.1
KX615197.1
KX615198.1
KX615199.1
KX615200.1
KX615201.1
KX615202.1
KX615203.1
KX615204.1
KX615205.1
KX615206.1
KX615207.1
KX615208.1
KX615209.1
KX615210.1
KX615211.1
KX615212.1
KX615213.1
KX615214.1
KX615215.1
KX615216.1
KX615217.1
KX615218.1
KX615219.1
KX615220.1
KX615221.1
KX615222.1
KX615223.1
KX615224.1
KX615225.1
KX615226.1
KX615227.1
KX615228.1
KX615229.1
KX615230.1
KX615231.1
KX615232.1
KX615233.1
KX615234.1
KX615235.1
KX615236.1
KX615237.1
KX615238.1
KX615239.1
KX615240.1
KX615241.1
KX615242.1
KX615243.1
KX615244.1
KX615245.1
KX615246.1
KX615247.1
KX615248.1
KX615249.1
KX615250.1
KX615251.1
KX615252.1
KX615253.1
KX615254.1
KX615255.1
KX615256.1
KX615257.1
KX615258.1
KX615259.1
KX615260.1
KX615261.1
KX615262.1
KX615263.1
KX615264.1
KX615265.1
KX615266.1
KX615267.1
KX615268.1
KX615269.1
KX615270.1
KX615271.1
KX615272.1
KX615273.1
KX615274.1
KX615275.1
KX615276.1
KX615277.1
KX615278.1
KX615279.1
KX615280.1
KX615281.1
KX615282.1
KX615283.1
KX615284.1
KX615285.1
KX615286.1
KX615287.1
KX615288.1
KX615289.1
KX615290.1
KX615291.1
KX615292.1
KX615293.1
KX615294.1
KX615295.1
KX615296.1
KX615297.1
KX615298.1
KX615299.1
KX615300.1
KX615301.1
KX615302.1
KX615303.1
KX615304.1
KX615305.1
KX615306.1
KX615307.1
KX615308.1
KX615309.1
KX615310.1
KX615311.1
KX615312.1
KX615313.1
KX615314.1
KX615315.1
KX615316.1
KX615317.1
KX615318.1
KX615319.1
KX615320.1
KX615321.1
KX615322.1
KX615323.1
KX615324.1
KX615325.1
KX615326.1
KX615327.1
KX615328.1
KX615329.1
KX615330.1
KX615331.1
KX615332.1
KX615333.1
KX615334.1
KX615335.1
KX615336.1
KX615337.1
KX615338.1
KX615339.1
KX615340.1
KX615341.1
KX615342.1
KX615343.1
KX615344.1
KX615345.1
KX615346.1
KX615347.1
KX615348.1
KX615349.1
KX615350.1
KX615351.1
KX615352.1
KX615353.1
KX615354.1
KX615355.1
KX615356.1
KX615357.1
KX615358.1
KX615359.1
KX615360.1
KX615361.1
KX615362.1
KX615363.1
KX615364.1
KX615365.1
KX615366.1
KX615367.1
KX615368.1
KX615369.1
KX615370.1
KX615371.1
KX615372.1
KX615373.1
KX615374.1
KX615375.1
KX615376.1
KX615377.1
KX615378.1
KX615379.1
KX615380.1
KX615381.1
KX615382.1
KX615383.1
KX615384.1
KX615385.1
KX615386.1
KX615387.1
KX615388.1
KX615389.1
KX615390.1
KX615391.1
KX615392.1
KX615393.1
KX615394.1
KX615395.1
KX615396.1
KX615397.1
KX615398.1
KX615399.1
KX615400.1
KX615401.1
KX615402.1
KX615403.1
KX615404.1
KX615405.1
KX615406.1
KX615407.1
KX615408.1
KX615409.1
KX615410.1
KX615411.1
KX615412.1
KX615413.1
KX615414.1
KX615415.1
KX615416.1
KX615417.1
KX615418.1
KX615419.1
KX615420.1
KX615421.1
KX615422.1
KX615423.1
KX615424.1
KX615425.1
KX615426.1
KX615427.1
KX615428.1
KX615429.1
KX615430.1
KX615431.1
KX615432.1
KX615433.1
KX615434.1
KX615435.1
KX615436.1
KX615437.1
KX615438.1
KX615439.1
KX615440.1
KX615441.1
KX615442.1
KX615443.1
KX615444.1
KX615445.1
KX615446.1
KX615447.1
KX615448.1
KX615449.1
KX615450.1
KX615451.1
KX615452.1
KX615453.1
KX615454.1
KX615455.1
KX615456.1
KX615457.1
KX615458.1
KX615459.1
KX615460.1
KX615461.1
KX615462.1
KX615463.1
KX615464.1
KX615465.1
KX615466.1
KX615467.1
KX615468.1
KX615469.1
KX615470.1
KX615471.1
KX615472.1
KX615473.1
KX615474.1
KX615475.1
KX615476.1
KX615477.1
KX615478.1
KX615479.1
KX615480.1
KX615481.1
KX615482.1
KX615483.1
KX615484.1
KX615485.1
KX615486.1
KX615487.1
KX615488.1
KX615489.1
KX615490.1
KX615491.1
KX615492.1
KX615493.1
KX615494.1
KX615495.1
KX615496.1
KX615497.1
KX615498.1
KX615499.1
KX615500.1
KX615501.1
KX615502.1
KX615503.1
KX615504.1
KX615505.1
KX615506.1
KX615507.1
KX615508.1
KX615509.1
KX615510.1
KX615511.1
KX615512.1
KX615513.1
KX615514.1
KX615515.1
KX615516.1
KX615517.1
KX615518.1
KX615519.1
KX615520.1
KX615521.1
KX615522.1
KX615523.1
KX615524.1
KX615525.1
KX615526.1
KX615527.1
KX615528.1
KX615529.1
KX615530.1
KX615531.1
KX615532.1
KX615533.1
KX615534.1
KX615535.1
KX615536.1
KX615537.1
KX615538.1
KX615539.1
KX615540.1
KX615541.1
KX615542.1
KX615543.1
KX615544.1
KX615545.1
KX615546.1
KX615547.1
KX615548.1
KX615549.1
KX615550.1
KX615551.1
KX615552.1
KX615553.1
KX615554.1
KX615555.1
KX615556.1
KX615557.1
KX615558.1
KX615559.1
KX615560.1
KX615561.1
KX615562.1
KX615563.1
KX615564.1
KX615565.1
KX615566.1
KX615567.1
KX615568.1
KX615569.1
KX615570.1
KX615571.1
KX615572.1
KX615573.1
KX615574.1
KX615575.1
KX615576.1
KX615577.1
KX615578.1
KX615579.1
KX615580.1
KX615581.1
KX615582.1
KX615583.1
KX615584.1
KX615585.1
KX615586.1
KX615587.1
KX615588.1
KX615589.1
KX615590.1
KX615591.1
KX615592.1
KX615593.1
KX615594.1
KX615595.1
KX615596.1
KX615597.1
KX615598.1
KX615599.1
KX615600.1
KX615601.1
KX615602.1
KX615603.1
KX615604.1
KX615605.1
KX615606.1
KX615607.1
KX615608.1
KX615609.1
KX615610.1
KX615611.1
KX615612.1
KX615613.1
KX615614.1
KX615615.1
KX615616.1
KX615617.1
KX615618.1
KX615619.1
KX615620.1
KX615621.1
KX615622.1
KX615623.1
KX615624.1
KX615625.1
KX615626.1
KX615627.1
KX615628.1
KX615629.1
KX615630.1
KX615631.1
KX615632.1
KX615633.1
KX615634.1
KX615635.1
KX615636.1
KX615637.1
KX615638.1
KX615639.1
KX615640.1
KX615641.1
KX615642.1
KX615643.1
KX615644.1
KX615645.1
KX615646.1
KX615647.1
KX615648.1
KX615649.1
KX615650.1
KX615651.1
KX615652.1
KX615653.1
KX615654.1
KX615655.1
KX615656.1
KX615657.1
KX615658.1
KX615659.1
KX615660.1
KX615661.1
KX615662.1
KX615663.1
KX615664.1
KX615665.1
KX615666.1
KX615667.1
KX615668.1
KX615669.1
KX615670.1
KX615671.1
KX615672.1
KX615673.1
KX615674.1
KX615675.1
KX615676.1
KX615677.1
KX615678.1
KX615679.1
KX615680.1
KX615681.1
KX615682.1
KX615683.1
KX615684.1
KX615685.1
KX615686.1
KX615687.1
KX615688.1
KX615689.1
KX615690.1
KX615691.1
KX615692.1
KX615693.1
KX615694.1
KX615695.1
KX615696.1
KX615697.1
KX615698.1
KX615699.1
KX615700.1
KX615701.1
KX615702.1
KX615703.1
KX615704.1
KX615705.1
KX615706.1
KX615707.1
KX615708.1
KX615709.1
KX615710.1
KX615711.1
KX615712.1
KX615713.1
KX615714.1
KX615715.1
KX615716.1
KX615717.1
KX615718.1
KX615719.1
KX615720.1
KX615721.1
KX615722.1
KX615723.1
KX615724.1
KX615725.1
KX615726.1
KX615727.1
KX615728.1
KX615729.1
KX615730.1
KX615731.1
KX615732.1
KX615733.1
KX615734.1
KX615735.1
KX615736.1
KX615737.1
KX615738.1
KX615739.1
KX615740.1
KX615741.1
KX615742.1
KX615743.1
KX615744.1
KX615745.1
KX615746.1
KX615747.1
KX615748.1
KX615749.1
KX615750.1
KX615751.1
KX615752.1
KX615753.1
KX615754.1
KX615755.1
KX615756.1
KX615757.1
KX615758.1
KX615759.1
KX615760.1
KX615761.1
KX615762.1
KX615763.1
KX615764.1
KX615765.1
KX615766.1
KX615767.1
KX615768.1
KX615769.1
KX615770.1
KX615771.1
KX615772.1
KX615773.1
KX615774.1
KX615775.1
KX615776.1
KX615777.1
KX615778.1
KX615779.1
KX615780.1
KX615781.1
KX615782.1
KX615783.1
KX615784.1
KX615785.1
KX615786.1
KX615787.1
KX615788.1
KX615789.1
KX615790.1
KX615791.1
KX615792.1
KX615793.1
KX615794.1
KX615795.1
KX615796.1
KX615797.1
KX615798.1
KX615799.1
KX615800.1
KX615801.1
KX615802.1
KX615803.1
KX615804.1
KX615805.1
KX615806.1
KX615807.1
KX615808.1
KX615809.1
KX615810.1
KX615811.1
KX615812.1
KX615813.1
KX615814.1
KX615815.1
KX615816.1
KX615817.1
KX615818.1
KX615819.1
KX615820.1
KX615821.1
KX615822.1
KX615823.1
KX615824.1
KX615825.1
KX615826.1
KX615827.1
KX615828.1
KX615829.1
KX615830.1
KX615831.1
KX615832.1
KX615833.1
KX615834.1
KX615835.1
KX615836.1
KX615837.1
KX615838.1
KX615839.1
KX615840.1
KX615841.1
KX615842.1
KX615843.1
KX615844.1
KX615845.1
KX615846.1
KX615847.1
KX615848.1
KX615849.1
KX615850.1
KX615851.1
KX615852.1
KX615853.1
KX615854.1
KX615855.1
KX615856.1
KX615857.1
KX615858.1
KX615859.1
KX615860.1
KX615861.1
KX615862.1
KX615863.1
KX615864.1
KX615865.1
KX615866.1
KX615867.1
KX615868.1
KX615869.1
KX615870.1
KX615871.1
KX615872.1
KX615873.1
KX615874.1
KX615875.1
KX615876.1
KX615877.1
KX615878.1
KX615879.1
KX615880.1
KX615881.1
KX615882.1
KX615883.1
KX615884.1
KX615885.1
KX615886.1
KX615887.1
KX615888.1
KX615889.1
KX615890.1
KX615891.1
KX615892.1
KX615893.1
KX615894.1
KX615895.1
KX615896.1
KX615897.1
KX615898.1
KX615899.1
KX615900.1
KX615901.1
KX615902.1
KX615903.1
KX615904.1
KX615905.1
KX615906.1
KX615907.1
KX615908.1
KX615909.1
KX615910.1
KX615911.1
KX615912.1
KX615913.1
KX615914.1
KX615915.1
KX615916.1
KX615917.1
KX615918.1
KX615919.1
KX615920.1
KX615921.1
KX615922.1
KX615923.1
KX615924.1
KX615925.1
KX615926.1
KX615927.1
KX615928.1
KX615929.1
KX615930.1
KX615931.1
KX615932.1
KX615933.1
KX615934.1
KX615935.1
KX615936.1
KX615937.1
KX615938.1
KX615939.1
KX615940.1
KX615941.1
KX615942.1
KX615943.1
KX615944.1
KX615945.1
KX615946.1
KX615947.1
KX615948.1
KX615949.1
KX615950.1
KX615951.1
KX615952.1
KX615953.1
KX615954.1
KX615955.1
KX615956.1
KX615957.1
KX615958.1
KX615959.1
KX615960.1
KX615961.1
KX615962.1
KX615963.1
KX615964.1
KX615965.1
KX615966.1
KX615967.1
KX615968.1
KX615969.1
KX615970.1
KX615971.1
KX615972.1
KX615973.1
KX615974.1
KX615975.1
KX615976.1
KX615977.1
KX615978.1
KX615979.1
KX615980.1
KX615981.1
KX615982.1
KX615983.1
KX615984.1
KX615985.1
KX615986.1
KX615987.1
KX615988.1
KX615989.1
KX615990.1
KX615991.1
KX615992.1
KX615993.1
KX615994.1
KX615995.1
KX615996.1
KX615997.1
KX615998.1
KX615999.1
KX616000.1
KX616001.1
KX616002.1
KX616003.1
KX616004.1
KX616005.1
KX616006.1
KX616007.1
KX616008.1
KX616009.1
KX616010.1
KX616011.1
KX616012.1
KX616013.1
KX616014.1
KX616015.1
KX616016.1
KX616017.1
KX616018.1
KX616019.1
KX616020.1
KX616021.1
KX616022.1
KX616023.1
KX616024.1
KX616025.1
KX616026.1
KX616027.1
KX616028.1
KX616029.1
KX616030.1
KX616031.1
KX616032.1
KX616033.1
KX616034.1
KX616035.1
KX616036.1
KX616037.1
KX616038.1
KX616039.1
KX616040.1
KX616041.1
KX616042.1
KX616043.1
KX616044.1
KX616045.1
KX616046.1
KX616047.1
KX616048.1
KX616049.1
KX616050.1
KX616051.1
KX616052.1
KX616053.1
KX616054.1
KX616055.1
KX616056.1
KX616057.1
KX616058.1
KX616059.1
KX616060.1
KX616061.1
KX616062.1
KX616063.1
KX616064.1
KX616065.1
KX616066.1
KX616067.1
KX616068.1
KX616069.1
KX616070.1
KX616071.1
KX616072.1
KX616073.1
KX616074.1
KX616075.1
KX616076.1
KX616077.1
KX616078.1
KX616079.1
KX616080.1
KX616081.1
KX616082.1
KX616083.1
KX616084.1
KX616085.1
KX616086.1
KX616087.1
KX616088.1
KX616089.1
KX616090.1
KX616091.1
KX616092.1
KX616093.1
KX616094.1
KX616095.1
KX616096.1
KX616097.1
KX616098.1
KX616099.1
KX616100.1
KX616101.1
KX616102.1
KX616103.1
KX616104.1
KX616105.1
KX616106.1
KX616107.1
KX616108.1
KX616109.1
KX616110.1
KX616111.1
KX616112.1
KX616113.1
KX616114.1
KX616115.1
KX616116.1
KX616117.1
KX616118.1
KX616119.1
KX616120.1
KX616121.1
KX616122.1
KX616123.1
KX616124.1
KX616125.1
KX616126.1
KX616127.1
KX616128.1
KX616129.1
KX616130.1
KX616131.1
KX616132.1
KX616133.1
KX616134.1
KX616135.1
KX616136.1
KX616137.1
KX616138.1
KX616139.1
KX616140.1
KX616141.1
KX616142.1
KX616143.1
KX616144.1
KX616145.1
KX616146.1
KX616147.1
KX616148.1
KX616149.1
KX616150.1
KX616151.1
KX616152.1
KX616153.1
KX616154.1
KX616155.1
KX616156.1
KX616157.1
KX616158.1
KX616159.1
KX616160.1
KX616161.1
KX616162.1
KX616163.1
KX616164.1
KX616165.1
KX616166.1
KX616167.1
KX616168.1
KX616169.1
KX616170.1
KX616171.1
KX616172.1
KX616173.1
KX616174.1
KX616175.1
KX616176.1
KX616177.1
KX616178.1
KX616179.1
KX616180.1
KX616181.1
KX616182.1
KX616183.1
KX616184.1
KX616185.1
KX616186.1
KX616187.1
KX616188.1
KX616189.1
KX616190.1
KX616191.1
KX616192.1
KX616193.1
KX616194.1
KX616195.1
KX616196.1
KX616197.1
KX616198.1
KX616199.1
KX616200.1
KX616201.1
KX616202.1
KX616203.1
KX616204.1
KX616205.1
KX616206.1
KX616207.1
KX616208.1
KX616209.1
KX616210.1
KX616211.1
KX616212.1
KX616213.1
KX616214.1
KX616215.1
KX616216.1
KX616217.1
KX616218.1
KX616219.1
KX616220.1
KX616221.1
KX616222.1
KX616223.1
KX616224.1
KX616225.1
KX616226.1
KX616227.1
KX616228.1
KX616229.1
KX616230.1
KX616231.1
KX616232.1
KX616233.1
KX616234.1
KX616235.1
KX616236.1
KX616237.1
KX616238.1
KX616239.1
KX616240.1
KX616241.1
KX616242.1
KX616243.1
KX616244.1
KX616245.1
KX616246.1
KX616247.1
KX616248.1
KX616249.1
KX616250.1
KX616251.1
KX616252.1
KX616253.1
KX616254.1
KX616255.1
KX616256.1
KX616257.1
KX616258.1
KX616259.1
KX616260.1
KX616261.1
KX616262.1
KX616263.1
KX616264.1
KX616265.1
KX616266.1
KX616267.1
KX616268.1
KX616269.1
KX616270.1
KX616271.1
KX616272.1
KX616273.1
KX616274.1
KX616275.1
KX616276.1
KX616277.1
KX616278.1
KX616279.1
KX616280.1
KX616281.1
KX616282.1
KX616283.1
KX616284.1
KX616285.1
KX616286.1
KX616287.1
KX616288.1
KX616289.1
KX616290.1
KX616291.1
KX616292.1
KX616293.1
KX616294.1
KX616295.1
KX616296.1
KX616297.1
KX616298.1
KX616299.1
KX616300.1
KX616301.1
KX616302.1
KX616303.1
KX616304.1
KX616305.1
KX616306.1
KX616307.1
KX616308.1
KX616309.1
KX616310.1
KX616311.1
KX616312.1
KX616313.1
KX616314.1
KX616315.1
KX616316.1
KX616317.1
KX616318.1
KX616319.1
KX616320.1
KX616321.1
KX616322.1
KX616323.1
KX616324.1
KX616325.1
KX616326.1
KX616327.1
KX616328.1
KX616329.1
KX616330.1
KX616331.1
KX616332.1
KX616333.1
KX616334.1
KX616335.1
KX616336.1
KX616337.1
KX616338.1
KX616339.1
KX616340.1
KX616341.1
KX616342.1
KX616343.1
KX616344.1
KX616345.1
KX616346.1
KX616347.1
KX616348.1
KX616349.1
KX616350.1
KX616351.1
KX616352.1
KX616353.1
KX616354.1
KX616355.1
KX616356.1
KX616357.1
KX616358.1
KX616359.1
KX616360.1
KX616361.1
KX616362.1
KX616363.1
KX616364.1
KX616365.1
KX616366.1
KX616367.1
KX616368.1
KX616369.1
KX616370.1
KX616371.1
KX616372.1
KX616373.1
KX616374.1
KX616375.1
KX616376.1
KX616377.1
KX616378.1
KX616379.1
KX616380.1
KX616381.1
KX616382.1
KX616383.1
KX616384.1
KX616385.1
KX616386.1
KX616387.1
KX616388.1
KX616389.1
KX616390.1
KX616391.1
KX616392.1
KX616393.1
KX616394.1
KX616395.1
KX616396.1
KX616397.1
KX616398.1
KX616399.1
KX616400.1
KX616401.1
KX616402.1
KX616403.1
KX616404.1
KX616405.1
KX616406.1
KX616407.1
KX616408.1
KX616409.1
KX616410.1
KX616411.1
KX616412.1
KX616413.1
KX616414.1
KX616415.1
KX616416.1
KX616417.1
KX616418.1
KX616419.1
KX616420.1
KX616421.1
KX616422.1
KX616423.1
KX616424.1
KX616425.1
KX616426.1
KX616427.1
KX616428.1
KX616429.1
KX616430.1
KX616431.1
KX616432.1
KX616433.1
KX616434.1
KX616435.1
KX616436.1
KX616437.1
KX616438.1
KX616439.1
KX616440.1
KX616441.1
KX616442.1
KX616443.1
KX616444.1
KX616445.1
KX616446.1
KX616447.1
KX616448.1
KX616449.1
KX616450.1
KX616451.1
KX616452.1
KX616453.1
KX616454.1
KX616455.1
KX616456.1
KX616457.1
KX616458.1
KX616459.1
KX616460.1
KX616461.1
KX616462.1
KX616463.1
KX616464.1
KX616465.1
KX616466.1
KX616467.1
KX616468.1
KX616469.1
KX616470.1
KX616471.1
KX616472.1
KX616473.1
KX616474.1
KX616475.1
KX616476.1
KX616477.1
KX616478.1
KX616479.1
KX616480.1
KX616481.1
KX616482.1
KX616483.1
KX616484.1
KX616485.1
KX616486.1
KX616487.1
KX616488.1
KX616489.1
KX616490.1
KX616491.1
KX616492.1
KX616493.1
KX616494.1
KX616495.1
KX616496.1
KX616497.1
KX616498.1
KX616499.1
KX616500.1
KX616501.1
KX616502.1
KX616503.1
KX616504.1
KX616505.1
KX616506.1
KX616507.1
KX616508.1
KX616509.1
KX616510.1
KX616511.1
KX616512.1
KX616513.1
KX616514.1
KX616515.1
KX616516.1
KX616517.1
KX616518.1
KX616519.1
KX616520.1
KX616521.1
KX616522.1
KX616523.1
KX616524.1
KX616525.1
KX616526.1
KX616527.1
KX616528.1
KX616529.1
KX616530.1
KX616531.1
KX616532.1
KX616533.1
KX616534.1
KX616535.1
KX616536.1
KX616537.1
KX616538.1
KX616539.1
KX616540.1
KX616541.1
KX616542.1
KX616543.1
KX616544.1
KX616545.1
KX616546.1
KX616547.1
KX616548.1
KX616549.1
KX616550.1
KX616551.1
KX616552.1
KX616553.1
KX616554.1
KX616555.1
KX616556.1
KX616557.1
KX616558.1
KX616559.1
KX616560.1
KX616561.1
KX616562.1
KX616563.1
KX616564.1
KX616565.1
KX616566.1
KX616567.1
KX616568.1
KX616569.1
KX616570.1
KX616571.1
KX616572.1
KX616573.1
KX616574.1
KX616575.1
KX616576.1
KX616577.1
KX616578.1
KX616579.1
KX616580.1
KX616581.1
KX616582.1
KX616583.1
KX616584.1
KX616585.1
KX616586.1
KX616587.1
KX616588.1
KX616589.1
KX616590.1
KX616591.1
KX616592.1
KX616593.1
KX616594.1
KX616595.1
KX616596.1
KX616597.1
KX616598.1
KX616599.1
KX616600.1
KX616601.1
KX616602.1
KX616603.1
KX616604.1
KX616605.1
KX616606.1
KX616607.1
KX616608.1
KX616609.1
KX616610.1
KX616611.1
KX616612.1
KX616613.1
KX616614.1
KX616615.1
KX616616.1
KX616617.1
KX616618.1
KX616619.1
KX616620.1
KX616621.1
KX616622.1
KX616623.1
KX616624.1
KX616625.1
KX616626.1
KX616627.1
KX616628.1
KX616629.1
KX616630.1
KX616631.1
KX616632.1
KX616633.1
KX616634.1
KX616635.1
KX616636.1
KX616637.1
KX616638.1
KX616639.1
KX616640.1
KX616641.1
KX616642.1
KX616643.1
KX616644.1
KX616645.1
KX616646.1
KX616647.1
KX616648.1
KX616649.1
KX616650.1
KX616651.1
KX616652.1
KX616653.1
KX616654.1
KX616655.1
KX616656.1
KX616657.1
KX616658.1
KX616659.1
KX616660.1
KX616661.1
KX616662.1
KX616663.1
KX616664.1
KX616665.1
KX616666.1
KX616667.1
KX616668.1
KX616669.1
KX616670.1
KX616671.1
KX616672.1
KX616673.1
KX616674.1
KX616675.1
KX616676.1
KX616677.1
KX616678.1
KX616679.1
KX616680.1
KX616681.1
KX616682.1
KX616683.1
KX616684.1
KX616685.1
KX616686.1
KX616687.1
KX616688.1
KX616689.1
KX616690.1
KX616691.1
KX616692.1
KX616693.1
KX616694.1
KX616695.1
KX616696.1
KX616697.1
KX616698.1
KX616699.1
KX616700.1
KX616701.1
KX616702.1
KX616703.1
KX616704.1
KX616705.1
KX616706.1
KX616707.1
KX616708.1
KX616709.1
KX616710.1
KX616711.1
KX616712.1
KX616713.1
KX616714.1
KX616715.1
KX616716.1
KX616717.1
KX616718.1
KX616719.1
KX616720.1
KX616721.1
KX616722.1
KX616723.1
KX616724.1
KX616725.1
KX616726.1
KX616727.1
KX616728.1
KX616729.1
KX616730.1
KX616731.1
KX616732.1
KX616733.1
KX616734.1
KX616735.1
KX616736.1
KX616737.1
KX616738.1
KX616739.1
KX616740.1
KX616741.1
KX616742.1
KX616743.1
KX616744.1
KX616745.1
KX616746.1
KX616747.1
KX616748.1
KX616749.1
KX616750.1
KX616751.1
KX616752.1
KX616753.1
KX616754.1
KX616755.1
KX616756.1
KX616757.1
KX616758.1
KX616759.1
KX616760.1
KX616761.1
KX616762.1
KX616763.1
KX616764.1
KX616765.1
KX616766.1
KX616767.1
KX616768.1
KX616769.1
KX616770.1
KX616771.1
KX616772.1
KX616773.1
KX616774.1
KX616775.1
KX616776.1
KX616777.1
KX616778.1
KX616779.1
KX616780.1
KX616781.1
KX616782.1
KX616783.1
KX616784.1
KX616785.1
KX616786.1
KX616787.1
KX616788.1
KX616789.1
KX616790.1
KX616791.1
KX616792.1
KX616793.1
KX616794.1
KX616795.1
KX616796.1
KX616797.1
KX616798.1
KX616799.1
KX616800.1
KX616801.1
KX616802.1
KX616803.1
KX616804.1
KX616805.1
KX616806.1
KX616807.1
KX616808.1
KX616809.1
KX616810.1
KX616811.1
KX616812.1
KX616813.1
KX616814.1
KX616815.1
KX616816.1
KX616817.1
KX616818.1
KX616819.1
KX616820.1
KX616821.1
KX616822.1
KX616823.1
KX616824.1
KX616825.1
KX616826.1
KX616827.1
KX616828.1
KX616829.1
KX616830.1
KX616831.1
KX616832.1
KX616833.1
KX616834.1
KX616835.1
KX616836.1
KX616837.1
KX616838.1
KX616839.1
KX616840.1
KX616841.1
KX616842.1
KX616843.1
KX616844.1
KX616845.1
KX616846.1
KX616847.1
KX616848.1
KX616849.1
KX616850.1
KX616851.1
KX616852.1
KX616853.1
KX616854.1
KX616855.1
KX616856.1
KX616857.1
KX616858.1
KX616859.1
KX616860.1
KX616861.1
KX616862.1
KX616863.1
KX616864.1
KX616865.1
KX616866.1
KX616867.1
KX616868.1
KX616869.1
KX616870.1
KX616871.1
KX616872.1
KX616873.1
KX616874.1
KX616875.1
KX616876.1
KX616877.1
KX616878.1
KX616879.1
KX616880.1
KX616881.1
KX616882.1
KX616883.1
KX616884.1
KX616885.1
KX616886.1
KX616887.1
KX616888.1
KX616889.1
KX616890.1
KX616891.1
KX616892.1
KX616893.1
KX616894.1
KX616895.1
KX616896.1
KX616897.1
KX616898.1
KX616899.1
KX616900.1
KX616901.1
KX616902.1
KX616903.1
KX616904.1
KX616905.1
KX616906.1
KX616907.1
KX616908.1
KX616909.1
KX616910.1
KX616911.1
KX616912.1
KX616913.1
KX616914.1
KX616915.1
KX616916.1
KX616917.1
KX616918.1
KX616919.1
KX616920.1
KX616921.1
KX616922.1
KX616923.1
KX616924.1
KX616925.1
KX616926.1
KX616927.1
KX616928.1
KX616929.1
KX616930.1
KX616931.1
KX616932.1
KX616933.1
KX616934.1
KX616935.1
KX616936.1
KX616937.1
KX616938.1
KX616939.1
KX616940.1
KX616941.1
KX616942.1
KX616943.1
KX616944.1
KX616945.1
KX616946.1
KX616947.1
KX616948.1
KX616949.1
KX616950.1
KX616951.1
KX616952.1
KX616953.1
KX616954.1
KX616955.1
KX616956.1
KX616957.1
KX616958.1
KX616959.1
KX616960.1
KX616961.1
KX616962.1
KX616963.1
KX616964.1
KX616965.1
KX616966.1
KX616967.1
KX616968.1
KX616969.1
KX616970.1
KX616971.1
KX616972.1
KX616973.1
KX616974.1
KX616975.1
KX616976.1
KX616977.1
KX616978.1
KX616979.1
KX616980.1
KX616981.1
KX616982.1
KX616983.1
KX616984.1
KX616985.1
KX616986.1
KX616987.1
KX616988.1
KX616989.1
KX616990.1
KX616991.1
KX616992.1
KX616993.1
KX616994.1
KX616995.1
KX616996.1
KX616997.1
KX616998.1
KX616999.1
KX617000.1
KX617001.1
KX617002.1
KX617003.1
KX617004.1
KX617005.1
KX617006.1
KX617007.1
KX617008.1
KX617009.1
KX617010.1
KX617011.1
KX617012.1
KX617013.1
KX617014.1
KX617015.1
KX617016.1
KX617017.1
KX617018.1
KX617019.1
KX617020.1
KX617021.1
KX617022.1
KX617023.1
KX617024.1
KX617025.1
KX617026.1
KX617027.1
KX617028.1
KX617029.1
KX617030.1
KX617031.1
KX617032.1
KX617033.1
KX617034.1
KX617035.1
KX617036.1
KX617037.1
KX617038.1
KX617039.1
KX617040.1
KX617041.1
KX617042.1
KX617043.1
KX617044.1
KX617045.1
KX617046.1
KX617047.1
KX617048.1
KX617049.1
KX617050.1
KX617051.1
KX617052.1
KX617053.1
KX617054.1
KX617055.1
KX617056.1
KX617057.1
KX617058.1
KX617059.1
KX617060.1
KX617061.1
KX617062.1
KX617063.1
KX617064.1
KX617065.1
KX617066.1
KX617067.1
KX617068.1
KX617069.1
KX617070.1
KX617071.1
KX617072.1
KX617073.1
KX617074.1
KX617075.1
KX617076.1
KX617077.1
KX617078.1
KX617079.1
KX617080.1
KX617081.1
KX617082.1
KX617083.1
KX617084.1
KX617085.1
KX617086.1
KX617087.1
KX617088.1
KX617089.1
KX617090.1
KX617091.1
KX617092.1
KX617093.1
KX617094.1
KX617095.1
KX617096.1
KX617097.1
KX617098.1
KX617099.1
KX617100.1
KX617101.1
KX617102.1
KX617103.1
KX617104.1
KX617105.1
KX617106.1
KX617107.1
KX617108.1
KX617109.1
KX617110.1
KX617111.1
KX617112.1
KX617113.1
KX617114.1
KX617115.1
KX617116.1
KX617117.1
KX617118.1
KX617119.1
KX617120.1
KX617121.1
KX617122.1
KX617123.1
KX617124.1
KX617125.1
KX617126.1
KX617127.1
KX617128.1
KX617129.1
KX617130.1
KX617131.1
KX617132.1
KX617133.1
KX617134.1
KX617135.1
KX617136.1
KX617137.1
KX617138.1
KX617139.1
KX617140.1
KX617141.1
KX617142.1
KX617143.1
KX617144.1
KX617145.1
KX617146.1
KX617147.1
KX617148.1
KX617149.1
KX617150.1
KX617151.1
KX617152.1
KX617153.1
KX617154.1
KX617155.1
KX617156.1
KX617157.1
KX617158.1
KX617159.1
KX617160.1
KX617161.1
KX617162.1
KX617163.1
KX617164.1
KX617165.1
KX617166.1
KX617167.1
KX617168.1
KX617169.1
KX617170.1
KX617171.1
KX617172.1
KX617173.1
KX617174.1
KX617175.1
KX617176.1
KX617177.1
KX617178.1
KX617179.1
KX617180.1
KX617181.1
KX617182.1
KX617183.1
KX617184.1
KX617185.1
KX617186.1
KX617187.1
KX617188.1
KX617189.1
KX617190.1
KX617191.1
KX617192.1
KX617193.1
KX617194.1
KX617195.1
KX617196.1
KX617197.1
KX617198.1
KX617199.1
KX617200.1
KX617201.1
KX617202.1
KX617203.1
KX617204.1
KX617205.1
KX617206.1
KX617207.1
KX617208.1
KX617209.1
KX617210.1
KX617211.1
KX617212.1
KX617213.1
KX617214.1
KX617215.1
KX617216.1
KX617217.1
KX617218.1
KX617219.1
KX617220.1
KX617221.1
KX617222.1
KX617223.1
KX617224.1
KX617225.1
KX617226.1
KX617227.1
KX617228.1
KX617229.1
KX617230.1
KX617231.1
KX617232.1
KX617233.1
KX617234.1
KX617235.1
KX617236.1
KX617237.1
KX617238.1
KX617239.1
KX617240.1
KX617241.1
KX617242.1
KX617243.1
KX617244.1
KX617245.1
KX617246.1
KX617247.1
KX617248.1
KX617249.1
KX617250.1
KX617251.1
KX617252.1
KX617253.1
KX617254.1
KX617255.1
KX617256.1
KX617257.1
KX617258.1
KX617259.1
KX617260.1
KX617261.1
KX617262.1
KX617263.1
KX617264.1
KX617265.1
KX617266.1
KX617267.1
KX617268.1
KX617269.1
KX617270.1
KX617271.1
KX617272.1
KX617273.1
KX617274.1
KX617275.1
KX617276.1
KX617277.1
KX617278.1
KX617279.1
KX617280.1
KX617281.1
KX617282.1
KX617283.1
KX617284.1
KX617285.1
KX617286.1
KX617287.1
KX617288.1
KX617289.1
KX617290.1
KX617291.1
KX617292.1
KX617293.1
KX617294.1
KX617295.1
KX617296.1
KX617297.1
KX617298.1
KX617299.1
KX617300.1
KX617301.1
KX617302.1
KX617303.1
KX617304.1
KX617305.1
KX617306.1
KX617307.1
KX617308.1
KX617309.1
KX617310.1
KX617311.1
KX617312.1
KX617313.1
KX617314.1
KX617315.1
KX617316.1
KX617317.1
KX617318.1
KX617319.1
KX617320.1
KX617321.1
KX617322.1
KX617323.1
KX617324.1
KX617325.1
KX617326.1
KX617327.1
KX617328.1
KX617329.1
KX617330.1
KX617331.1
KX617332.1
KX617333.1
KX617334.1
KX617335.1
KX617336.1
KX617337.1
KX617338.1
KX617339.1
KX617340.1
KX617341.1
KX617342.1
KX617343.1
KX617344.1
KX617345.1
KX617346.1
KX617347.1
KX617348.1
KX617349.1
KX617350.1
KX617351.1
KX617352.1
KX617353.1
KX617354.1
KX617355.1
KX617356.1
KX617357.1
KX617358.1
KX617359.1
KX617360.1
KX617361.1
KX617362.1
KX617363.1
KX617364.1
KX617365.1
KX617366.1
KX617367.1
KX617368.1
KX617369.1
KX617370.1
KX617371.1
KX617372.1
KX617373.1
KX617374.1
KX617375.1
KX617376.1
KX617377.1
KX617378.1
KX617379.1
KX617380.1
KX617381.1
KX617382.1
KX617383.1
KX617384.1
KX617385.1
KX617386.1
KX617387.1
KX617388.1
KX617389.1
KX617390.1
KX617391.1
KX617392.1
KX617393.1
KX617394.1
KX617395.1
KX617396.1
KX617397.1
KX617398.1
KX617399.1
KX617400.1
KX617401.1
KX617402.1
KX617403.1
KX617404.1
KX617405.1
KX617406.1
KX617407.1
KX617408.1
KX617409.1
KX617410.1
KX617411.1
KX617412.1
KX617413.1
KX617414.1
KX617415.1
KX617416.1
KX617417.1
KX617418.1
KX617419.1
KX617420.1
KX617421.1
KX617422.1
KX617423.1
KX617424.1
KX617425.1
KX617426.1
KX617427.1
KX617428.1
KX617429.1
KX617430.1
KX617431.1
KX617432.1
KX617433.1
KX617434.1
KX617435.1
KX617436.1
KX617437.1
KX617438.1
KX617439.1
KX617440.1
KX617441.1
KX617442.1
KX617443.1
KX617444.1
KX617445.1
KX617446.1
KX617447.1
KX617448.1
KX617449.1
KX617450.1
KX617451.1
KX617452.1
KX617453.1
KX617454.1
KX617455.1
KX617456.1
KX617457.1
KX617458.1
KX617459.1
KX617460.1
KX617461.1
KX617462.1
KX617463.1
KX617464.1
KX617465.1
KX617466.1
KX617467.1
KX617468.1
KX617469.1
KX617470.1
KX617471.1
KX617472.1
KX617473.1
KX617474.1
KX617475.1
KX617476.1
KX617477.1
KX617478.1
KX617479.1
KX617480.1
KX617481.1
KX617482.1
KX617483.1
KX617484.1
KX617485.1
KX617486.1
KX617487.1
KX617488.1
KX617489.1
KX617490.1
KX617491.1
KX617492.1
KX617493.1
KX617494.1
KX617495.1
KX617496.1
KX617497.1
KX617498.1
KX617499.1
KX617500.1
KX617501.1
KX617502.1
KX617503.1
KX617504.1
KX617505.1
KX617506.1
KX617507.1
KX617508.1
KX617509.1
KX617510.1
KX617511.1
KX617512.1
KX617513.1
KX617514.1
KX617515.1
KX617516.1
KX617517.1
KX617518.1
KX617519.1
KX617520.1
KX617521.1
KX617522.1
KX617523.1
KX617524.1
KX617525.1
KX617526.1
KX617527.1
KX617528.1
KX617529.1
KX617530.1
KX617531.1
KX617532.1
KX617533.1
KX617534.1
KX617535.1
KX617536.1
KX617537.1
KX617538.1
KX617539.1
KX617540.1
KX617541.1
KX617542.1
KX617543.1
KX617544.1
KX617545.1
KX617546.1
KX617547.1
KX617548.1
KX617549.1
KX617550.1
KX617551.1
KX617552.1
KX617553.1
KX617554.1
KX617555.1
KX617556.1
KX617557.1
KX617558.1
KX617559.1
KX617560.1
KX617561.1
KX617562.1
KX617563.1
KX617564.1
KX617565.1
KX617566.1
KX617567.1
KX617568.1
KX617569.1
KX617570.1
KX617571.1
KX617572.1
KX617573.1
KX617574.1
KX617575.1
KX617576.1
KX617577.1
KX617578.1
KX617579.1
KX617580.1
KX617581.1
KX617582.1
KX617583.1
KX617584.1
KX617585.1
KX617586.1
KX617587.1
KX617588.1
KX617589.1
KX617590.1
KX617591.1
KX617592.1
KX617593.1
KX617594.1
KX617595.1
KX617596.1
KX617597.1
KX617598.1
KX617599.1
KX617600.1
KX617601.1
KX617602.1
KX617603.1
KX617604.1
KX617605.1
KX617606.1
KX617607.1
KX617608.1
KX617609.1
KX617610.1
KX617611.1
KX617612.1
KX617613.1
KX617614.1
KX617615.1
KX617616.1
KX617617.1
KX617618.1
KX617619.1
KX617620.1
KX617621.1
KX617622.1
KX617623.1
KX617624.1
KX617625.1
KX617626.1
KX617627.1
KX617628.1
KX617629.1
KX617630.1
KX617631.1
KX617632.1
KX617633.1
KX617634.1
KX617635.1
KX617636.1
KX617637.1
KX617638.1
KX617639.1
KX617640.1
KX617641.1
KX617642.1
KX617643.1
KX617644.1
KX617645.1
KX617646.1
KX617647.1
KX617648.1
KX617649.1
KX617650.1
KX617651.1
KX617652.1
KX617653.1
KX617654.1
KX617655.1
KX617656.1
KX617657.1
KX617658.1
KX617659.1
KX617660.1
KX617661.1
KX617662.1
KX617663.1
KX617664.1
KX617665.1
KX617666.1
KX617667.1
KX617668.1
KX617669.1
KX617670.1
KX617671.1
KX617672.1
KX617673.1
KX617674.1
KX617675.1
KX617676.1
KX617677.1
KX617678.1
KX617679.1
KX617680.1
KX617681.1
KX617682.1
KX617683.1
KX617684.1
KX617685.1
KX617686.1
KX617687.1
KX617688.1
KX617689.1
KX617690.1
KX617691.1
KX617692.1
KX617693.1
KX617694.1
KX617695.1
KX617696.1
KX617697.1
KX617698.1
KX617699.1
KX617700.1
KX617701.1
KX617702.1
KX617703.1
KX617704.1
KX617705.1
KX617706.1
KX617707.1
KX617708.1
KX617709.1
KX617710.1
KX617711.1
KX617712.1
KX617713.1
KX617714.1
KX617715.1
KX617716.1
KX617717.1
KX617718.1
KX617719.1
KX617720.1
KX617721.1
KX617722.1
KX617723.1
KX617724.1
KX617725.1
KX617726.1
KX617727.1
KX617728.1
KX617729.1
KX617730.1
KX617731.1
KX617732.1
KX617733.1
KX617734.1
KX617735.1
KX617736.1
KX617737.1
KX617738.1
KX617739.1
KX617740.1
KX617741.1
KX617742.1
KX617743.1
KX617744.1
KX617745.1
KX617746.1
KX617747.1
KX617748.1
KX617749.1
KX617750.1
KX617751.1
KX617752.1
KX617753.1
KX617754.1
KX617755.1
KX617756.1
KX617757.1
KX617758.1
KX617759.1
KX617760.1
KX617761.1
KX617762.1
KX617763.1
KX617764.1
KX617765.1
KX617766.1
KX617767.1
KX617768.1
KX617769.1
KX617770.1
KX617771.1
KX617772.1
KX617773.1
KX617774.1
KX617775.1
KX617776.1
KX617777.1
KX617778.1
KX617779.1
KX617780.1
KX617781.1
KX617782.1
KX617783.1
KX617784.1
KX617785.1
KX617786.1
KX617787.1
KX617788.1
KX617789.1
KX617790.1
KX617791.1
KX617792.1
KX617793.1
KX617794.1
KX617795.1
KX617796.1
KX617797.1
KX617798.1
KX617799.1
KX617800.1
KX617801.1
KX617802.1
KX617803.1
KX617804.1
KX617805.1
KX617806.1
KX617807.1
KX617808.1
KX617809.1
KX617810.1
KX617811.1
KX617812.1
KX617813.1
KX617814.1
KX617815.1
KX617816.1
KX617817.1
KX617818.1
KX617819.1
KX617820.1
KX617821.1
KX617822.1
KX617823.1
KX617824.1
KX617825.1
KX617826.1
KX617827.1
KX617828.1
KX617829.1
KX617830.1
KX617831.1
KX617832.1
KX617833.1
KX617834.1
KX617835.1
KX617836.1
KX617837.1
KX617838.1
KX617839.1
KX617840.1
KX617841.1
KX617842.1
KX617843.1
KX617844.1
KX617845.1
KX617846.1
KX617847.1
KX617848.1
KX617849.1
KX617850.1
KX617851.1
KX617852.1
KX617853.1
KX617854.1
KX617855.1
KX617856.1
KX617857.1
KX617858.1
KX617859.1
KX617860.1
KX617861.1
KX617862.1
KX617863.1
KX617864.1
KX617865.1
KX617866.1
KX617867.1
KX617868.1
KX617869.1
KX617870.1
KX617871.1
KX617872.1
KX617873.1
KX617874.1
KX617875.1
KX617876.1
KX617877.1
KX617878.1
KX617879.1
KX617880.1
KX617881.1
KX617882.1
KX617883.1
KX617884.1
KX617885.1
KX617886.1
KX617887.1
KX617888.1
KX617889.1
KX617890.1
KX617891.1
KX617892.1
KX617893.1
KX617894.1
KX617895.1
KX617896.1
KX617897.1
KX617898.1
KX617899.1
KX617900.1
KX617901.1
KX617902.1
KX617903.1
KX617904.1
KX617905.1
KX617906.1
KX617907.1
KX617908.1
KX617909.1
KX617910.1
KX617911.1
KX617912.1
KX617913.1
KX617914.1
KX617915.1
KX617916.1
KX617917.1
KX617918.1
KX617919.1
KX617920.1
KX617921.1
KX617922.1
KX617923.1
KX617924.1
KX617925.1
KX617926.1
KX617927.1
KX617928.1
KX617929.1
KX617930.1
KX617931.1
KX617932.1
KX617933.1
KX617934.1
KX617935.1
KX617936.1
KX617937.1
KX617938.1
KX617939.1
KX617940.1
KX617941.1
KX617942.1
KX617943.1
KX617944.1
KX617945.1
KX617946.1
KX617947.1
KX617948.1
KX617949.1
KX617950.1
KX617951.1
KX617952.1
KX617953.1
KX617954.1
KX617955.1
KX617956.1
KX617957.1
KX617958.1
KX617959.1
KX617960.1
KX617961.1
KX617962.1
KX617963.1
KX617964.1
KX617965.1
KX617966.1
KX617967.1
KX617968.1
KX617969.1
KX617970.1
KX617971.1
KX617972.1
KX617973.1
KX617974.1
KX617975.1
KX617976.1
KX617977.1
KX617978.1
KX617979.1
KX617980.1
KX617981.1
KX617982.1
KX617983.1
KX617984.1
KX617985.1
KX617986.1
KX617987.1
KX617988.1
KX617989.1
KX617990.1
KX617991.1
KX617992.1
KX617993.1
KX617994.1
KX617995.1
KX617996.1
KX617997.1
KX617998.1
KX617999.1
KX618000.1
KX618001.1
KX618002.1
KX618003.1
KX618004.1
KX618005.1
KX618006.1
KX618007.1
KX618008.1
KX618009.1
KX618010.1
KX618011.1
KX618012.1
KX618013.1
KX618014.1
KX618015.1
KX618016.1
KX618017.1
KX618018.1
KX618019.1
KX618020.1
KX618021.1
KX618022.1
KX618023.1
KX618024.1
KX618025.1
KX618026.1
KX618027.1
KX618028.1
KX618029.1
KX618030.1
KX618031.1
KX618032.1
KX618033.1
KX618034.1
KX618035.1
KX618036.1
KX618037.1
KX618038.1
KX618039.1
KX618040.1
KX618041.1
KX618042.1
KX618043.1
KX618044.1
KX618045.1
KX618046.1
KX618047.1
KX618048.1
KX618049.1
KX618050.1
KX618051.1
KX618052.1
KX618053.1
KX618054.1
KX618055.1
KX618056.1
KX618057.1
KX618058.1
KX618059.1
KX618060.1
KX618061.1
KX618062.1
KX618063.1
KX618064.1
KX618065.1
KX618066.1
KX618067.1
KX618068.1
KX618069.1
KX618070.1
KX618071.1
KX618072.1
KX618073.1
KX618074.1
KX618075.1
KX618076.1
KX618077.1
KX618078.1
KX618079.1
KX618080.1
KX618081.1
KX618082.1
KX618083.1
KX618084.1
KX618085.1
KX618086.1
KX618087.1
KX618088.1
KX618089.1
KX618090.1
KX618091.1
KX618092.1
KX618093.1
KX618094.1
KX618095.1
KX618096.1
KX618097.1
KX618098.1
KX618099.1
KX618100.1
KX618101.1
KX618102.1
KX618103.1
KX618104.1
KX618105.1
KX618106.1
KX618107.1
KX618108.1
KX618109.1
KX618110.1
KX618111.1
KX618112.1
KX618113.1
KX618114.1
KX618115.1
KX618116.1
KX618117.1
KX618118.1
KX618119.1
KX618120.1
KX618121.1
KX618122.1
KX618123.1
KX618124.1
KX618125.1
KX618126.1
KX618127.1
KX618128.1
KX618129.1
KX618130.1
KX618131.1
KX618132.1
KX618133.1
KX618134.1
KX618135.1
KX618136.1
KX618137.1
KX618138.1
KX618139.1
KX618140.1
KX618141.1
KX618142.1
KX618143.1
KX618144.1
KX618145.1
KX618146.1
KX618147.1
KX618148.1
KX618149.1
KX618150.1
KX618151.1
KX618152.1
KX618153.1
KX618154.1
KX618155.1
KX618156.1
KX618157.1
KX618158.1
KX618159.1
KX618160.1
KX618161.1
KX618162.1
KX618163.1
KX618164.1
KX618165.1
KX618166.1
KX618167.1
KX618168.1
KX618169.1
KX618170.1
KX618171.1
KX618172.1
KX618173.1
KX618174.1
KX618175.1
KX618176.1
KX618177.1
KX618178.1
KX618179.1
KX618180.1
KX618181.1
KX618182.1
KX618183.1
KX618184.1
KX618185.1
KX618186.1
KX618187.1
LC100131.1
LC100132.1
LT546029.1
KJ831663.1
KJ831664.1
KJ831665.1
KJ831666.1
KJ831667.1
KJ831668.1
KJ831669.1
KJ831670.1
KJ831671.1
KJ831672.1
KJ831673.1
KJ831674.1
KJ831675.1
KJ831676.1
KJ831677.1
KJ831678.1
KJ831679.1
KJ831680.1
KJ831681.1
KJ831682.1
KJ831683.1
KJ831684.1
KJ831686.1
KJ831687.1
KJ831688.1
KJ831689.1
KJ831690.1
KJ831691.1
KJ831692.1
KJ831693.1
KJ831694.1
KJ831695.1
KJ831696.1
KJ831697.1
KJ831698.1
KJ831699.1
KJ831700.1
KJ831701.1
KJ831702.1
KJ831703.1
KJ831704.1
KJ831705.1
KJ831706.1
KJ831707.1
KJ831708.1
KJ831709.1
KJ831710.1
KJ831711.1
KJ831712.1
KJ831713.1
KJ831714.1
KJ831715.1
KJ831716.1
KJ831717.1
KJ831718.1
KJ831719.1
KJ831720.1
KJ831721.1
KJ831722.1
KJ831723.1
KJ831724.1
KJ831725.1
KJ831726.1
KJ831727.1
KJ831728.1
KJ831729.1
KJ831730.1
KJ831731.1
KJ831732.1
KJ831733.1
KJ831734.1
KJ831735.1
KJ831736.1
KJ831737.1
KJ831738.1
KJ831739.1
KJ831740.1
KJ831741.1
KJ831742.1
KJ831743.1
KJ831744.1
KJ831745.1
KJ831746.1
KJ831747.1
KP202877.1
KP202878.1
KP720594.1
KP720595.1
KT340055.1
KT340056.1
KT340057.1
KT340058.1
KT340059.1
KT340060.1
KT340061.1
KT340062.1
KT340063.1
KT340064.1
KT340065.1
KT340066.1
KT340067.1
KT340068.1
KT340069.1
KT340070.1
KT340071.1
KU234528.1
KU234529.1
KU527558.1
KU527559.1
KU527560.1
KU527561.1
KU527562.1
KU527563.1
KU555841.1
KX063611.1
KX233726.1
KX264792.1
KX264793.1
KX264794.1
KX264795.1
KX264796.1
KX264797.1
KX264798.1
KX264799.1
KX264800.1
KX264801.1
KX264802.1
KX264803.1
KX264804.1
KX264805.1
KX264806.1
KX264807.1
KX264808.1
KX264809.1
KX264810.1
KX264811.1
KX264812.1
KX264813.1
KX264814.1
KX264815.1
KX264816.1
KX264817.1
KX264818.1
KX264819.1
KX264820.1
KX264821.1
KX264822.1
KX264823.1
KX264824.1
KX264825.1
KX264826.1
KX264827.1
KX264828.1
KX264829.1
KX264830.1
KX264831.1
KX264832.1
KX264833.1
KX264834.1
KX264835.1
KX264836.1
KX264837.1
KX264838.1
KX264839.1
KX264840.1
KX264841.1
KX264842.1
KX264843.1
KX264844.1
KX264845.1
KX264846.1
KX264847.1
KX264848.1
KX264849.1
KX264850.1
KX264851.1
KX264852.1
KX264853.1
KX264854.1
KX264855.1
KX264856.1
KX264857.1
KX264858.1
KX264859.1
KX264860.1
KX264861.1
KX264862.1
KX264863.1
KX264864.1
KX264865.1
KX264866.1
KX264867.1
KX264868.1
KX264869.1
KX264870.1
KX264871.1
KX264872.1
KX264873.1
KX264874.1
KX264875.1
KX264876.1
KX264877.1
KX264878.1
KX264879.1
KX264880.1
KX264881.1
KX264882.1
KX264883.1
KX264884.1
KX264885.1
KX264886.1
KX264887.1
KX264888.1
KX264889.1
KX264890.1
KX264891.1
KX264892.1
KX264893.1
KX264894.1
KX264895.1
KX264896.1
KX264897.1
KX264898.1
KX264899.1
KX264900.1
KX264901.1
KX264902.1
KX264903.1
KX264904.1
KX264905.1
KX264906.1
KX264907.1
KX264908.1
KX264909.1
KX264910.1
KX264911.1
KX264912.1
KX264913.1
KX264914.1
KX264915.1
KX264916.1
KX264917.1
KX264918.1
KX264919.1
KX264920.1
KX264921.1
KX264922.1
KX343906.1
KX433131.1
KX433132.1
KX433133.1
KX433134.1
KX433135.1
KX547164.1
KX547165.1
KX547166.1
KX547167.1
KX547168.1
KX547169.1
KX547170.1
KX547171.1
KX547172.1
KX547173.1
KX547174.1
KX547175.1
KX547176.1
KX547177.1
KX547178.1
KX547179.1
KX547180.1
KX547181.1
KX547182.1
KX547183.1
KX547184.1
KX547185.1
KX547186.1
KX547187.1
KX547188.1
KX547189.1
KX547190.1
KX547191.1
KX547192.1
KX547193.1
KX547194.1
KX547195.1
KX547196.1
KX547197.1
KX547198.1
KX547199.1
KX547200.1
KX547201.1
KX547202.1
KX547203.1
KX547204.1
KX547205.1
KX547206.1
KX547207.1
KX547208.1
KX547209.1
KX547210.1
KX547211.1
KX547212.1
KX547213.1
KX547214.1
KX547215.1
KX547216.1
KX547217.1
KX547218.1
KX547219.1
KX547220.1
KX547221.1
KX547222.1
KX547223.1
KX547224.1
KX547225.1
KX547226.1
KX547227.1
KX547228.1
KX547229.1
KX547230.1
KX547231.1
KX547232.1
KX547233.1
KX547234.1
KX547235.1
KX547236.1
KX547237.1
KX547238.1
KX547239.1
KX547240.1
KX547241.1
KX547242.1
KX547243.1
KX547244.1
KX547245.1
KX547246.1
KX547247.1
KX547248.1
KX547249.1
KX547250.1
KX547251.1
KX547252.1
KX547253.1
KX547254.1
KX547255.1
KX547256.1
KX547257.1
KX547258.1
KX547259.1
KX547260.1
KX547261.1
KX547262.1
KX547263.1
KX547264.1
KX547265.1
KX547266.1
KX547267.1
KX547268.1
KX547269.1
KX547270.1
KX547271.1
KX547272.1
KX547273.1
KX547274.1
KX547275.1
KX547276.1
KX547277.1
KX547278.1
KX547279.1
KX547280.1
KX547281.1
KX547282.1
KX547283.1
KX547284.1
KX547285.1
KX547286.1
KX547287.1
KX547288.1
KX547289.1
KX547290.1
KX547291.1
KX547292.1
KX547293.1
KX547294.1
KX547295.1
KX547296.1
KX547297.1
KX547298.1
KX547299.1
KX547300.1
KX547301.1
KX547302.1
KX547303.1
KX547304.1
KX547305.1
KX547306.1
KX547307.1
KX547308.1
KX547309.1
KX547310.1
KX547311.1
KX547312.1
KX547313.1
KX547314.1
KX547315.1
KX547316.1
KX547317.1
KX547318.1
KX547319.1
KX547320.1
KX547321.1
KX547322.1
KX547323.1
KX547324.1
KX547325.1
KX547326.1
KX547327.1
KX547328.1
KX547329.1
KX547330.1
KX547331.1
KX547332.1
KX547333.1
KX547334.1
KX547335.1
KX547336.1
KX547337.1
KX547338.1
KX547339.1
KX547340.1
KX547341.1
KX547342.1
KX547343.1
KX547344.1
KX547345.1
KX547346.1
KX547347.1
KX547348.1
KX547349.1
KX547350.1
KX547351.1
KX547352.1
KX547353.1
KX547354.1
KX547355.1
KX547356.1
KX547357.1
KX547358.1
KX547359.1
KX547360.1
KX547361.1
KX547362.1
KX547363.1
KX547364.1
KX547365.1
KX547366.1
KX547367.1
KX547368.1
KX547369.1
KX547370.1
KX547371.1
KX547372.1
KX547373.1
KX547374.1
KX547375.1
KX547376.1
KX547377.1
KX547378.1
KX547379.1
KX547380.1
KX547381.1
KX547382.1
KX547383.1
KX547384.1
KX547385.1
KX547386.1
KX547387.1
KX547388.1
KX547389.1
KX547390.1
KX547391.1
KX547392.1
KX547393.1
KX547394.1
KX547395.1
KX547396.1
KX547397.1
KX547398.1
KX547399.1
KX547400.1
KX547401.1
KX547402.1
KX547403.1
KX547404.1
KX547405.1
KX547406.1
KX547407.1
KX547408.1
KX547409.1
KX547410.1
KX547411.1
KX547412.1
KX547413.1
KX547414.1
KX547415.1
KX547416.1
KX547417.1
KX547418.1
KX547419.1
KX547420.1
KX547421.1
KX547422.1
KX547423.1
KX547424.1
KX547425.1
KX547426.1
KX547427.1
KX547428.1
KX547429.1
KX547430.1
KX547431.1
KX547432.1
KX547433.1
KX547434.1
KX547435.1
KX547436.1
KX547437.1
KX547438.1
KX547439.1
KX547440.1
KX547441.1
KX547442.1
KX547443.1
KX547444.1
KX547445.1
KX547446.1
KX547447.1
KX547448.1
KX547449.1
KX547450.1
KX547451.1
KX547452.1
KX547453.1
KX547454.1
KX547455.1
KX547456.1
KX547457.1
KX547458.1
KX547459.1
KX547460.1
KX547461.1
KX547462.1
KX547463.1
KX547464.1
KX547465.1
KX547466.1
KX547467.1
KX547468.1
KX547469.1
KX547470.1
KX547471.1
KX547472.1
KX547473.1
KX547474.1
KX547475.1
KX547476.1
KX547477.1
KX547478.1
KX547479.1
KX547480.1
KX547481.1
KX547482.1
KX547483.1
KX547484.1
KX547485.1
KX547486.1
KX547487.1
KX547488.1
KX547489.1
KX547490.1
KX547491.1
KX547492.1
KX547493.1
KX547494.1
KX547495.1
KX547496.1
KX547497.1
KX547498.1
KX547499.1
KX547500.1
KX547501.1
KX547502.1
KX547503.1
KX547504.1
KX547505.1
KX547506.1
KX547507.1
KX547508.1
KX547509.1
KX547510.1
KX547511.1
KX547512.1
KX547513.1
KX547514.1
KX547515.1
KX547516.1
KX547517.1
KX547518.1
KX547519.1
KX547520.1
KX547521.1
KX547522.1
KX547523.1
KX547524.1
KX547525.1
KX547526.1
KX547527.1
KX547528.1
KX547529.1
KX547530.1
KX547531.1
KX547532.1
KX547533.1
KX547534.1
KX547535.1
KX547536.1
KX547537.1
KX547538.1
KX547539.1
KX547540.1
KX547541.1
KX547542.1
KX547543.1
KX547544.1
KX547545.1
KX547546.1
KX547547.1
KX547548.1
KX547549.1
KX547550.1
KX547551.1
KX547552.1
KX547553.1
KX547554.1
KX547555.1
KX547556.1
KX547557.1
KX547558.1
KX547559.1
KX547560.1
KX547561.1
KX547562.1
KX547563.1
KX547564.1
KX547565.1
KX547566.1
KX547567.1
KX547568.1
KX547569.1
KX547570.1
KX547571.1
KX547572.1
KX547573.1
KX547574.1
KX547575.1
KX547576.1
KX547577.1
KX547578.1
KX547579.1
KX547580.1
KX547581.1
KX547582.1
KX547583.1
KX547584.1
KX547585.1
KX547586.1
KX547587.1
KX547588.1
KX547589.1
KX547590.1
KX547591.1
KX547592.1
KX547593.1
KX547594.1
KX547595.1
KX547596.1
KX547597.1
KX547598.1
KX547599.1
KX547600.1
KX547601.1
KX547602.1
KX547603.1
KX547604.1
KX547605.1
KX547606.1
KX547607.1
KX547608.1
KX547609.1
KX547610.1
KX547611.1
KX547612.1
KX547613.1
KX547614.1
KX547615.1
KX547616.1
KX547617.1
KX547618.1
KX547619.1
KX547620.1
KX547621.1
KM225239.1
KM225240.1
KM225241.1
KM225242.1
KM225243.1
KM225244.1
KM225245.1
KM225246.1
KM225247.1
KM225248.1
KM225249.1
KM225250.1
KM225251.1
KM225252.1
KT253636.1
KT253637.1
KT253638.1
KT253639.1
KT253640.1
KT253641.1
KT253642.1
KT253643.1
KT253644.1
KT253645.1
KT253646.1
KT253647.1
KT313690.1
KT313692.1
KT313694.1
KT313696.1
KT313698.1
KT313699.1
KT313701.1
KT313702.1
KT313704.1
KT313705.1
KT313707.1
KT313708.1
KT313710.1
KT313711.1
KT313713.1
KT313714.1
KT313717.1
KT313718.1
KT313720.1
KT313721.1
KT313723.1
KT313724.1
KT313726.1
KT313727.1
KT313729.1
KT313730.1
KT313732.1
KT313733.1
KT313735.1
KT313736.1
KT313738.1
KT313739.1
KT313741.1
KT313742.1
KT313744.1
KT313745.1
KT313747.1
KT313748.1
KT313750.1
KT313751.1
KT313753.1
KT313754.1
KT313756.1
KT313757.1
KT313759.1
KT313760.1
KU375593.1
KU375594.1
KU375595.1
KU375596.1
KU375597.1
KU375598.1
KU375599.1
KU375600.1
KU375601.1
KU375602.1
KU375603.1
KU375604.1
KU375605.1
KU375606.1
KU375607.1
KU375608.1
KU375609.1
KU375610.1
KU375611.1
KU375612.1
KU375613.1
KU375614.1
KU375615.1
KU375616.1
KU375617.1
KU375618.1
KU375619.1
KU375620.1
KU375621.1
KU375622.1
KU375623.1
KU375624.1
KU528623.1
KU669035.1
KX192366.1
KX192367.1
KX278418.2
KX278419.1
KX420602.1
KX420603.1
KX523699.2
KM189443.1
KT232082.1
KT232083.1
KT232084.1
KT232085.1
KT232086.1
KT232087.1
KT253591.1
KT285170.1
KT285322.1
KT285323.1
KT285324.1
KT285325.1
KT285326.1
KT285327.1
KT285330.1
KT285331.1
KT285332.1
KT285333.1
KT285334.1
KT285335.1
KT285338.1
KT285339.1
KT285340.1
KT285341.1
KT285342.1
KT285343.1
KT285344.1
KT285346.1
KT285347.1
KT285348.1
KT285349.1
KT285350.1
KT285351.1
KT285352.1
KT285354.1
KT285355.1
KT285356.1
KT285357.1
KT285358.1
KT285359.1
KT285360.1
KT285484.1
KT285485.1
KT290511.1
KT290512.1
KT327363.1
KT327364.1
KT327365.1
KT327366.1
KT327367.1
KT327368.1
KT327369.1
KT327392.1
KT327393.1
KT327394.1
KT327395.1
KT327396.1
KT327397.1
KT327398.1
KT327400.1
KT327401.1
KT327402.1
KT327403.1
KT327404.1
KT327405.1
KT327406.1
KT327408.1
KT327409.1
KT327410.1
KT327411.1
KT327412.1
KT327413.1
KT327414.1
KT336551.1
KT336552.1
KT343650.1
KT343651.1
KT343652.1
KT343653.1
KT343654.1
KT343655.1
KT343656.1
KT343657.1
KT343658.1
KT343659.1
KT343660.1
KT350980.1
KT350981.1
KT455421.2
KT455422.1
KT455423.1
KT455424.1
KT455425.1
KT455426.1
KT455427.1
KT455428.1
KT455429.1
KT455430.1
KT881477.1
KU561552.1
KU563146.1
KU563155.1
KU599877.1
KU599878.1
KU599879.1
KU599880.1
KU599881.1
KU599882.1
KU599883.1
KU599884.1
KU599885.1
KU599886.1
KU599887.1
KU599888.1
KU599889.1
KU659593.1
KU659594.1
KU665479.1
KU665480.1
KU665481.1
KU665482.1
KU665483.1
KU665484.1
KU696413.1
KU696414.1
KU696415.1
KU696416.1
KU696417.1
KU696418.1
KU707951.1
KU883265.1
KU883266.1
KU883267.1
KX196173.2
KX227751.1
KX227752.1
KX228799.1
KX228800.1
KX228801.1
KX228802.1
KX228803.1
KX228804.1
KX228805.1
KX228806.1
KX228807.1
KX228808.1
KX228809.1
KX228810.1
KX228811.1
KX228812.1
KX228813.1
KX228814.1
KX228815.1
KX228816.1
KX228817.1
KX228818.1
KX228819.1
KX228820.1
KX228821.1
KX228822.1
KX228823.1
KX228824.1
KX228825.1
KX344451.1
KX344452.1
KX344454.1
KX344455.1
KX534325.1
KX534326.1
KX534327.1
KX534328.1
KX534329.1
KX534330.1
KX534332.1
KX534333.1
KX534334.1
KX579479.1
KX579480.1
KX579481.1
KX579482.1
KX579483.1
KX579484.1
KX579485.1
KX579486.1
KT347300.1
KT347301.1
KT347302.1
KT347303.1
KT347304.1
KT347305.1
KT347306.1
KT347307.1
KT347308.1
KT347309.1
KT347310.1
KU512951.1
KU512952.1
KU512953.1
KU512954.1
KU512955.1
KU512956.1
KU512957.1
KU512958.1
KU512959.1
KU512960.1
KU512961.1
KU512962.1
KU512963.1
KU512964.1
KU512965.1
KU512966.1
KU512967.1
KU512968.1
KU512969.1
KU512970.1
KU512971.1
KU512972.1
KU512973.1
KU512974.1
KU512975.1
KU512976.1
KU569578.1
KU569579.1
KU569580.1
KU569581.1
KU569582.1
KU569583.1
KU569584.1
KU569585.1
KU569586.1
KU569587.1
KU569588.1
KU569589.1
KU569590.1
KU569591.1
KU569592.1
KU569593.1
KU569594.1
KU569595.1
KU569596.1
KU569597.1
KU569598.1
KU569599.1
KU569600.1
KU569601.1
KU569602.1
KU569603.1
KU569604.1
KU569605.1
KU569606.1
KU569607.1
KU569608.1
KU569609.1
KU601398.1
KU601399.1
KU973944.1
KU973945.1
KU973946.1
KU973947.1
KU973948.1
KU973949.1
KU973950.1
KU973951.1
KU973952.1
HZ795761.1
HZ795821.1
HZ796967.1
HZ797209.1
HZ885132.1
HZ885821.1
HZ885822.1
HZ885823.1
KX513109.1
KX513110.1
KX513111.1
KX513112.1
KX513113.1
KX513114.1
KX513115.1
KX513116.1
KX513118.1
KX513119.1
KX513120.1
KX513121.1
KX513122.1
KX513123.1
KX513124.1
KX513125.1
KX513126.1
KX513127.1
KX513128.1
KX513129.1
KX513130.1
KX513131.1
KX513132.1
KX513133.1
KX513134.1
KX513135.1
KX513136.1
KX513137.1
KX513139.1
KX513142.1
KX513143.1
KX513144.1
KX513146.1
KX513147.1
KX513149.1
KX513150.1
KX513151.1
KX513152.1
KX513153.1
KX513154.1
KX513155.1
KX513156.1
KX513157.1
KX513158.1
KX513159.1
KX513160.1
KX513162.1
KX513163.1
KX513164.1
KX513165.1
KX513166.1
KX513168.1
KX513169.1
KX513170.1
KX513171.1
KX513172.1
KX513173.1
KX513174.1
KX513175.1
KX513176.1
KX513177.1
KX513178.1
KX513179.1
KX513180.1
KX513181.1
KX513182.1
KX513183.1
KX513185.1
KX513186.1
KX513187.1
KX513188.1
KX513189.1
KX513190.1
KX513191.1
KX513192.1
KX513193.1
KX513194.1
KX513195.1
KX513198.1
KX513199.1
KX513200.1
KX513201.1
KX513202.1
KX513203.1
KX513204.1
KX513205.1
KX513206.1
KX513207.1
KX513208.1
KX513210.1
KX513211.1
KX513212.1
KX513213.1
KX513214.1
KX513215.1
KX513216.1
KX513217.1
KX513218.1
KX513220.1
KX513221.1
KX513222.1
KX513223.1
KX513224.1
KX513225.1
KX513227.1
KX513228.1
KX513229.1
KX513230.1
KX513231.1
KX513232.1
KX513233.1
KX513234.1
KX513236.1
KX513237.1
KX513238.1
KX513239.1
KX513241.1
KX513242.1
KX513243.1
KX513244.1
KX513245.1
KX513246.1
KX513247.1
KX513248.1
KX513249.1
KX513250.1
KX513251.1
KX513252.1
KX513253.1
KX513254.1
KX513255.1
KX513256.1
KX513257.1
KX513258.1
KX513259.1
KX513260.1
KX513261.1
KX513262.1
KX513263.1
KX513264.1
KX513265.1
KX513266.1
KX513267.1
KX513268.1
KX513270.1
KX513271.1
KX513272.1
KX513275.1
KX513277.1
KX513278.1
KX513280.1
KX513281.1
KX513282.1
KX513283.1
KX513284.1
KX513285.1
KX513286.1
KX513288.1
KX513289.1
KX513290.1
KX513291.1
KX513293.1
KX513294.1
KX513295.1
KX513296.1
KX513297.1
KX513299.1
KX513300.1
KX513301.1
KX513302.1
KX513303.1
KX513304.1
KX513305.1
KX513306.1
KX513307.1
KX513308.1
KX513309.1
KX513310.1
KX513311.1
KX513312.1
KX513313.1
KX513314.1
KX513315.1
KX513316.1
KX513317.1
KX513318.1
KX513320.1
KX513321.1
KX513323.1
KX513325.1
KX513326.1
KX513327.1
KX513328.1
KX513329.1
KX513330.1
KX513331.1
KX513332.1
KX513333.1
KX513334.1
KX513335.1
KX513336.1
KX513337.1
KX513339.1
KX513342.1
KX513343.1
KX513344.1
KX513347.1
KX513348.1
KX513349.1
KX513350.1
KX513351.1
KX513352.1
KX513353.1
KX513355.1
KX513356.1
KX513359.1
KX513360.1
KX513361.1
KX513362.1
KX513363.1
KX513364.1
KX513365.1
KX513366.1
KX513367.1
KX513368.1
KX513369.1
KX513372.1
KX513373.1
KX513374.1
KX513375.1
KX513376.1
KX513377.1
KX513379.1
KX513380.1
KX513381.1
KX513382.1
KX513384.1
KX513385.1
KX513386.1
KX513387.1
KX513388.1
KX513389.1
KX513390.1
KX513391.1
KX513392.1
KX513393.1
KX513394.1
KX513395.1
KX513396.1
KX513397.1
KX513398.1
KX513400.1
KX513401.1
KX513402.1
KX513404.1
KX513405.1
KX513406.1
KX513408.1
KX513409.1
LC051141.1
LC133514.1
LC133515.1
LC133516.1
LC133517.1
LC133518.1
LC133519.1
LC133520.1
LC133521.1
LC133522.1
LC133525.1
LC133526.1
LC133527.1
LC133528.1
LC133529.1
LC133530.1
LC133531.1
LC133532.1
LC133533.1
LC133536.1
LC133537.1
LC133538.1
LC133539.1
LC133540.1
LC133541.1
LC133542.1
LC133543.1
LC133544.1
LC133547.1
LC133548.1
LC133549.1
LC133550.1
LC133551.1
LC133552.1
LC133553.1
LC133554.1
LC133555.1
LC133558.1
LC133559.1
LC133560.1
LC133561.1
LC133562.1
LC133563.1
LC133564.1
LC133565.1
LC133566.1
LC133569.1
LC133570.1
LC133571.1
LC133572.1
LC133573.1
LC133574.1
LC133575.1
LC133576.1
LC133577.1
LF131928.1
LF131929.1
LF131930.1
LF131931.1
LF131932.1
LF131933.1
LF131934.1
LF131935.1
LF131936.1
LF131939.1
LF132496.1
LF132497.1
LF132498.1
LF132499.1
LF132500.1
LF132502.1
LF132503.1
LF132504.1
LF132505.1
LF132506.1
LF132510.1
LF132511.1
LF132512.1
LF132513.1
LF132514.1
LF132517.1
LF132518.1
LF132519.1
LF132520.1
LF132521.1
LF132522.1
LF132523.1
LF132525.1
LF132526.1
LF132528.1
LF132529.1
LF132530.1
LF132531.1
LF132532.1
LF132533.1
LF132534.1
LF132535.1
LF132536.1
LF132537.1
LF132538.1
LF132539.1
LF132540.1
LF132541.1
LF132542.1
LF138485.1
LF138492.1
LN879483.1
LT600745.1
LT601601.1
LT601602.1
KM229914.1
KM229915.1
KM229916.1
KM229917.1
KM229918.1
KM229919.1
KM229920.1
KM229921.1
KM229922.1
KM229923.1
KM229924.1
KM229925.1
KM229926.1
KM229927.1
KM229928.1
KM229929.1
KM229930.1
KM229931.1
KM229932.1
KM229933.1
KM229934.1
KM229935.1
KM229936.1
KM229937.1
KM229938.1
KM229939.1
KM229940.1
KM229941.1
KM229942.1
KM229943.1
KM229944.1
KM229945.1
KM229946.1
KM229947.1
KM229948.1
KM229949.1
KM229950.1
KM229951.1
KM229952.1
KM229953.1
KM229954.1
KM229955.1
KM229956.1
KM229957.1
KM229958.1
KM229959.1
KM229960.1
KM229961.1
KM229962.1
KM229963.1
KM229964.1
KM229965.1
KM229966.1
KM229967.1
KM229968.1
KM229969.1
KM229970.1
KM229971.1
KM229972.1
KM229973.1
KM229974.1
KM229975.1
KM229976.1
KM229977.1
KM229978.1
KM229979.1
KM229980.1
KM229981.1
KM229982.1
KM229983.1
KM229984.1
KM229985.1
KM229986.1
KM229987.1
KM229988.1
KM229989.1
KM229990.1
KM229991.1
KM229992.1
KM229993.1
KM229994.1
KM229995.1
KM229996.1
KM229997.1
KM229998.1
KM229999.1
KM230000.1
KM230001.1
KM230002.1
KM230003.1
KM230004.1
KM230005.1
KM230006.1
KM230007.1
KM230008.1
KM230009.1
KM230010.1
KM230011.1
KM230012.1
KM230013.1
KM230014.1
KM230015.1
KM230016.1
KM230017.1
KM230018.1
KM230019.1
KM230020.1
KM230021.1
KM230022.1
KM230023.1
KM230024.1
KM230025.1
KM230026.1
KM230027.1
KM230028.1
KM230029.1
KM230030.1
KM230031.1
KM230032.1
KM230033.1
KU323483.1
KU500804.1
KU500805.1
KU500806.1
KU500807.1
KU500808.1
KU508408.1
KU508409.1
KU518330.1
KU518331.1
KU518332.1
KU518333.1
KU518334.1
KU518335.1
KU518336.1
KU518337.1
KU518338.1
KU518339.1
KU518340.1
KU518341.1
KU518342.1
KU518343.1
KU564980.1
KU564981.1
KU564982.1
KU564983.1
KU564984.1
KU564985.1
KU564986.1
KU564987.1
KU564988.1
KU564989.1
KU564990.1
KU564991.1
KU564992.1
KU564993.1
KU564994.1
KU564995.1
KU564996.1
KU564997.1
KU564998.1
KU564999.1
KX187305.1
KX276188.1
KX276189.1
KX276190.1
KX390878.1
KX390879.1
KX390880.1
KX390881.1
KX390882.1
KX390884.1
KX390885.1
KX390886.1
KX390888.1
KX390889.1
KX390891.1
KX390892.1
KX390894.1
KX390897.1
KX390898.1
KX390901.1
KX390902.1
KX390905.1
KX390906.1
KX390907.1
KX390908.1
KX390910.1
KX390912.1
KX390914.1
KX390916.1
KX390917.1
KX390918.1
KX390919.1
KX390920.1
KX390921.1
KX390922.1
KX390923.1
KX390924.1
KX390925.1
KX390926.1
KX390927.1
KX390928.1
KX390929.1
KX390930.1
KX390931.1
KX390932.1
KX390933.1
KX390934.1
KX390935.1
KX390936.1
KX390937.1
KX390938.1
KX390939.1
KX390940.1
KX390941.1
KX390942.1
KX390943.1
KX390944.1
KX390945.1
KX390946.1
KX390947.1
KX390948.1
KX390949.1
KX390950.1
KX390951.1
KX390952.1
KX390954.1
KX390955.1
KX390956.1
KX390957.1
KX390958.1
KX390960.1
KX390961.1
KX390962.1
KX390963.1
KX390964.1
KX390965.1
KX390966.1
KX390967.1
KX390968.1
KX390969.1
KX390970.1
KX390971.1
KX390972.1
KX390973.1
KX390975.1
KX390976.1
KX390977.1
LC171327.1
KT221093.1
KT221094.1
KT221095.1
KT221096.1
KT221097.1
KT221098.1
KT221099.1
KT221100.1
KT221101.1
KT221102.1
KT221103.1
KT221104.1
KT221105.1
KT221106.1
KT221107.1
KT221108.1
KT221109.1
KT221110.1
KT221111.1
KT221112.1
KT221113.1
KT221114.1
KT221115.1
KT221116.1
KT221117.1
KT221118.1
KT221119.1
KT221120.1
KT221121.1
KT221122.1
KT221123.1
KT221124.1
KT221125.1
KT221126.1
KT221127.1
KT221128.1
KT221129.1
KT221130.1
KT221131.1
KT221132.1
KT221133.1
KT221134.1
KT221135.1
KT221136.1
KT221137.1
KT221138.1
KT221139.1
KT221140.1
KU558760.1
KU558761.1
KU558762.1
KU559329.1
KU559330.1
KU559331.1
KU559332.1
KU559333.1
KU559334.1
KU569295.1
KU569296.1
KX008571.1
KX008572.1
KX008573.1
KX008574.1
KX008575.1
KX008576.1
KX008577.1
KX008578.1
KX008579.1
KX109927.1
KX171166.1
KX171167.1
LC122589.1
LC122590.1
LC122591.1
LC122592.1
LC122593.1
LC122594.1
LC122595.1
LC122596.1
LC122597.1
LC122600.1
LC122601.1
LC122602.1
LC122603.1
LC122604.1
LC122605.1
LC122606.1
LC122607.1
LC122610.1
LC122611.1
LC122612.1
LC122613.1
LC122614.1
LC122615.1
LC122616.1
LC122618.1
LC122621.1
LC122622.1
LC122623.1
LC122624.1
LC122625.1
LC122626.1
LC122627.1
LC122629.1
LC123275.1
LC123276.1
LC123277.1
LC123278.1
LC123279.1
LC123280.1
LC123281.1
LC123282.1
LC131488.1
LC131489.1
LC131490.1
LC167499.1
LC167500.1
LC167501.1
LC167502.1
LC167503.1
LC167504.1
LC167505.1
LC167507.1
LC167508.1
LC167509.1
LC167510.1
LC167511.1
LC167512.1
LC167513.1
LC167515.1
LC167516.1
LC167517.1
LC167518.1
LC167519.1
LC167520.1
LC167521.1
LC167523.1
LC167524.1
LC167525.1
LC167526.1
LC167527.1
LC167528.1
LC167529.1
LC167531.1
LC167532.1
LC167533.1
LC167534.1
LC167535.1
LC167536.1
LC167537.1
LC167539.1
LC167540.1
LC167541.1
LC167542.1
LC167543.1
LC167544.1
LC167545.1
LC167547.1
LC167548.1
LC167549.1
LC167550.1
LC167551.1
LC167552.1
LC167553.1
LC167555.1
LC167556.1
LC167557.1
LC167558.1
LC167559.1
LC167560.1
LC167561.1
LC167563.1
LC167564.1
LC167565.1
LC167566.1
LC167567.1
LC167568.1
LC167569.1
LC167571.1
LC167572.1
LC167573.1
LC167574.1
LC167575.1
LC167576.1
LC167577.1
LC167579.1
LC167580.1
LC167581.1
LC167582.1
LC167583.1
LC167584.1
LC167585.1
LC167587.1
LC167588.1
LC167589.1
LC167590.1
LC167591.1
LC167592.1
LC167593.1
LC167595.1
LC167596.1
LC167597.1
LC167598.1
LC167599.1
LC167600.1
LC167601.1
LC167603.1
LC167604.1
LC167605.1
LC167606.1
LC167607.1
LC167608.1
LC167609.1
LC167611.1
LC167612.1
LC167613.1
LC167614.1
LC167615.1
LC167616.1
LC167617.1
LC167619.1
LC167620.1
LC167621.1
LC167622.1
LC167623.1
LC167624.1
LC167625.1
LC167627.1
LC167628.1
LC167629.1
LC167630.1
LC167631.1
LC167632.1
LC167633.1
LC167635.1
LC167636.1
LC167637.1
LC167638.1
LC167639.1
LC167640.1
LC167641.1
LC167643.1
LC167644.1
LC167645.1
LC167646.1
LC167647.1
LC167648.1
LC167649.1
LC167659.1
LC167660.1
LC167661.1
LC167662.1
LC167663.1
LC167664.1
LC167665.1
LC167667.1
LC167668.1
LC167669.1
LC167670.1
LC167671.1
LC167672.1
LC167673.1
LC167675.1
LC167676.1
LC167677.1
LC167678.1
LC167679.1
LC167680.1
LC167681.1
LC167683.1
LC167684.1
LC167685.1
LC167686.1
LC167687.1
LC167688.1
LC167689.1
LC167691.1
LC167692.1
LC167693.1
LC167694.1
LC167695.1
LC167696.1
LC167697.1
LC167699.1
LC167700.1
LC167701.1
LC167702.1
LC167703.1
LC167704.1
LC167705.1
LC167707.1
LC167708.1
LC167709.1
LC167710.1
LC167711.1
LC167712.1
LC167713.1
LC167715.1
LC167716.1
LC167717.1
LC167718.1
LC167719.1
LC167720.1
LC167721.1
LC167723.1
LC167724.1
LC167725.1
LC167726.1
LC167727.1
LC167728.1
LC167729.1
LC167731.1
LC167732.1
LC167733.1
LC167734.1
LC167735.1
LC167736.1
LC167737.1
LC167739.1
LC167740.1
LC167741.1
LC167742.1
LC167743.1
LC167744.1
LC167745.1
LC167747.1
LC167748.1
LC167749.1
LC167750.1
LC167751.1
LC167752.1
LC167753.1
LC167755.1
LC167756.1
LC167757.1
LC167758.1
LC167759.1
LC167760.1
LC167761.1
LC167763.1
LC167764.1
LC167765.1
LC167766.1
LC167767.1
LC167768.1
LC167769.1
LC167771.1
LC167772.1
LC167773.1
LC167774.1
LC167775.1
LC167776.1
LC167777.1
LC167779.1
LC167780.1
LC167781.1
LC167782.1
LC167783.1
LC167784.1
LC167785.1
LC167787.1
LC167788.1
LC167789.1
LC167790.1
LC167791.1
LC167792.1
LC167793.1
LC167795.1
LC167796.1
LC167797.1
LC167798.1
LC167799.1
LC167800.1
LC167801.1
LC167803.1
LC167804.1
LC167805.1
LC167806.1
LC167807.1
LC167808.1
LC167809.1
KT223434.1
KU508285.1
KU508427.1
KU522121.1
KU981050.1
KX275147.1
KX458241.1
KX509953.1
KX509954.1
KX509955.1
KX509956.1
KX509957.1
KX509958.1
KX518658.1
KX518659.1
KX518660.1
KX518661.1
KX518662.1
KX518663.1
KX518664.1
KX518666.1
KX518667.1
KX518668.1
KX518669.1
KX518670.1
KX518671.1
KX518672.1
KX518673.1
KX518674.1
KX518675.1
KX518676.1
KX518677.1
KX518678.1
KX518679.1
KX518680.1
KX518681.1
KX518682.1
KX518683.1
KX518684.1
KX518685.1
KX518686.1
KX518687.1
KX522943.1
KX523682.1
KX523683.1
KX523684.1
KX523685.1
KX523686.1
KX523687.1
KX601166.2
KX601167.1
KX601168.1
KX601169.1
KT869119.1
KT869120.1
KT869121.1
KT869122.1
KT869123.1
KT869124.1
KT869125.1
KT869126.1
KT869127.1
KT869128.1
KT869129.1
KT869130.1
KT869131.1
KU522485.1
KU522486.1
KU522487.1
KU597744.1
KU597746.1
KU597747.1
KU597748.1
KU597749.1
KU597750.1
KU597751.1
KU597752.1
KX184198.1
KX184199.1
KX184200.1
KX184201.1
KX353623.1
KX360059.1
KX360060.1
KX360061.1
KX360062.1
KX360063.1
KX360064.1
KX360065.1
KX360066.1
KX360067.1
KX360068.1
KX360069.1
KX360070.1
KX360071.1
KX360072.1
KX360073.1
KX360074.1
KX360075.1
KX360076.1
KX360077.1
KX360078.1
KX360079.1
KX360080.1
KX360081.1
KX360082.1
KX360083.1
KX360084.1
KX360085.1
KX360086.1
KX360087.1
KX360088.1
KX360089.1
KX360090.1
KX360091.1
KX360092.1
KX360093.1
KX360094.1
KX360095.1
KX360096.1
KX360097.1
KX360098.1
KX360099.1
KX360100.1
KX360101.1
KX360102.1
KX360103.1
KX360104.1
KX360105.1
KX360106.1
KX360107.1
KX360108.1
KX360109.1
KX360110.1
KX360111.1
KX360112.1
KX360113.1
KX360114.1
KX360115.1
KX360116.1
KX360117.1
KX360118.1
KX360119.1
KX360120.1
KX360121.1
KX360122.1
KX360123.1
KX360124.1
KT966384.1
KT966385.1
KT966386.1
KT966387.1
KT984817.1
KT984818.1
KT984819.1
KT984820.1
KT984821.1
KU314706.1
KU314707.1
KU314708.1
KU314709.1
KU314710.1
KU314711.1
KU314712.1
KU314713.1
KU314714.1
KU314715.1
KU500642.1
KU517845.1
KU517846.1
KU517847.1
KU523366.1
KU523367.1
KU992908.1
KU992909.1
KU992910.1
KX033418.1
KX033419.1
KX033420.1
KX033421.1
KX033422.1
KX033423.1
KX033424.1
KX033425.1
KX033426.1
KX033427.1
KX033428.1
KX033429.1
KX033430.1
KX033431.1
KX033432.1
KX033433.1
KX033434.1
KX033435.1
KX033436.1
KX033437.1
KX033438.1
KX033439.1
KX033440.1
KX033441.1
KX033442.1
KX033443.1
KX033444.1
KX033445.1
KX033446.1
KX452950.1
KX452951.1
KX457704.1
KX457705.1
KX457706.1
KX457707.1
KX458006.1
KX458007.1
KX470431.1
KX470432.1
KX470433.1
KX470434.1
KX470435.2
KX470436.1
KX470439.1
KX470440.1
KX470441.1
KX470442.1
KX470443.2
KX470444.1
KX470447.1
KX470448.1
KX470449.1
KX470450.1
KX470451.2
KX470452.1
LC168164.1
LC168636.1
LC168637.1
LC168638.1
LC168639.1
KM203128.1
KM203129.1
KM203130.1
KM203131.1
KM203132.1
KM203133.1
KM203134.1
KM203135.1
KM203136.1
KM203137.1
KM203138.1
KM203139.1
KX297863.1
KX297864.1
KX297913.1
KX297914.1
KX297938.1
KX297939.1
KX297988.1
KX297989.1
KX298013.1
KX298014.1
KX298038.1
KX298039.1
KX364383.1
KX430795.1
KX430796.1
KX430797.1
KX430798.1
KX430799.1
KX430800.1
KX430801.1
KX430802.1
KX430803.1
KX430804.1
KX430805.1
KX430806.1
KX430807.1
KX430808.1
KX430809.1
KX430810.1
KX430811.1
KX430812.1
KX430813.1
KX430814.1
KX430815.1
KX430816.1
KX430817.1
KX430818.1
KX430819.1
KX430820.1
KX430821.1
KX430822.1
KX430823.1
KX430824.1
KU550330.1
KU550331.1
KU550332.1
KU550333.1
KU550334.1
KU550335.1
KU550336.1
KU550337.1
KU550338.1
KU550339.1
KU550340.1
KU550341.1
KU550342.1
KU550343.1
KU550344.1
KU550345.1
KU550346.1
KU550347.1
KU550348.1
KU550349.1
KU550350.1
KU550351.1
KU550352.1
KU550353.1
KU550354.1
KU550355.1
KU550356.1
KU550357.1
KU550358.1
KU550359.1
KU550360.1
KU550361.1
KU550362.1
KU550363.1
KU550364.1
KU550365.1
KU550366.1
KU550367.1
KU550368.1
KU550369.1
KU550370.1
KU550371.1
KP148314.1
KP148315.1
KP148316.1
KP148317.1
KP148318.1
KP148319.1
KP148320.1
KP148321.1
KP148322.1
KP148323.1
KP148324.1
KP148325.1
KP148326.1
KP148327.1
KP148328.1
KP148329.1
KP148330.1
KP148331.1
KP148332.1
KP148333.1
KP148334.1
KP148335.1
KP148336.1
KP148337.1
KP148338.1
KP148339.1
KP148340.1
KP148341.1
KP148342.1
KP148343.1
KP148344.1
KP148345.1
KP148346.1
KP148347.1
KP148348.1
KP148349.1
KP148350.1
KP148351.1
KP148352.1
KP148353.1
KP148354.1
KP148355.1
KP148356.1
KP148357.1
KP148358.1
KP148359.1
KP148360.1
KP148361.1
KP148362.1
KP148363.1
KP148364.1
KP148365.1
KP148366.1
KP148367.1
KP148368.1
KP148369.1
KP148370.1
KP148371.1
KP148372.1
KP148373.1
KP148374.1
KP148375.1
KP148376.1
KP148377.1
KP148378.1
KP148379.1
KP148380.1
KP148381.1
KP148382.1
KP148383.1
KP148384.1
KP148385.1
KP148386.1
KP148387.1
KP148388.1
KP148389.1
KP148390.1
KP148391.1
KP148392.1
KP148393.1
KP148394.1
KP148395.1
KP148396.1
KP148397.1
KP148398.1
KP148399.1
KP148400.1
KP148401.1
KP148402.1
KP148403.1
KP148404.1
KP148405.1
KP148406.1
KP148407.1
KP148408.1
KP148409.1
KP148410.1
KP148411.1
KP148412.1
KP148413.1
KP148414.1
KP148415.1
KP148416.1
KP148417.1
KP148418.1
KP148419.1
KP148420.1
KP148421.1
KP148422.1
KP148423.1
KP148424.1
KP148425.1
KP148426.1
KP148427.1
KP148428.1
KP148429.1
KP148430.1
KP148431.1
KP148432.1
KP148433.1
KP148434.1
KP148435.1
KP148436.1
KP148437.1
KP148438.1
KP148439.1
KP148440.1
KP148441.1
KP148442.1
KP148443.1
KP148444.1
KP148445.1
KP148446.1
KP148447.1
KP148448.1
KP148449.1
KP148450.1
KP148451.1
KP148452.1
KP148453.1
KP148454.1
KP148455.1
KP148456.1
KP148457.1
KP148458.1
KP148459.1
KP148460.1
KP148461.1
KP148462.1
KP148463.1
KP148464.1
KP148465.1
KP148466.1
KP148467.1
KP148468.1
KP148469.1
KP148470.1
KP148471.1
KP148472.1
KP148473.1
KP148474.1
KP148475.1
KP148476.1
KP148477.1
KP148478.1
KP148479.1
KP148480.1
KP148481.1
KP148482.1
KP148483.1
KP148484.1
KP148485.1
KP148486.1
KP148487.1
KP148488.1
KP148489.1
KP148490.1
KP148491.1
KP148492.1
KP148493.1
KP148494.1
KP148495.1
KP148496.1
KP148497.1
KP148498.1
KP148499.1
KP148500.1
KP148501.1
KP148502.1
KP148503.1
KP148504.1
KP148505.1
KP148506.1
KP148507.1
KP148508.1
KP148509.1
KP148510.1
KP148511.1
KP148512.1
KP148513.1
KP148514.1
KP148515.1
KP148516.1
KP148517.1
KP148518.1
KP148519.1
KP148520.1
KP148521.1
KP148522.1
KP148523.1
KP148524.1
KP148525.1
KP148526.1
KP148527.1
KP148528.1
KP148529.1
KP148530.1
KP148531.1
KP148532.1
KP148533.1
KP148534.1
KP148535.1
KP148536.1
KP148537.1
KP148538.1
KP148539.1
KP148540.1
KP148541.1
KP148542.1
KP148543.1
KP148544.1
KP148545.1
KP148546.1
KP148547.1
KP148548.1
KP148549.1
KP148550.1
KP148551.1
KP148552.1
KP148553.1
KP148554.1
KP148555.1
KP148556.1
KP148557.1
KP148558.1
KP148559.1
KP148560.1
KP148561.1
KP148562.1
KP148563.1
KP148564.1
KP148565.1
KP148566.1
KP148567.1
KP148568.1
KP148569.1
KP148570.1
KP148571.1
KP148572.1
KP148573.1
KP148574.1
KP148575.1
KP148576.1
KP148577.1
KP148578.1
KP148579.1
KP148580.1
KP148581.1
KP148582.1
KP148583.1
KP148584.1
KP148585.1
KP148586.1
KP148587.1
KP148588.1
KU128892.1
KU128893.1
KU128894.1
KU128895.1
KU128896.1
KU128897.1
KU128898.1
KU128899.1
KU128900.1
KU529176.1
KU529177.1
KU529178.1
KU529179.1
KU529180.1
KU529181.1
KU529182.1
KU529183.1
KU529184.1
KU529185.1
KU529186.1
KU529187.1
KU529188.1
KU529189.1
KU529190.1
KU529191.1
KU529192.1
KU529193.1
KU529194.1
KU529195.1
KU529196.1
KU562964.1
KU886268.1
KU886269.1
KU886270.1
KU886271.1
KU886272.1
KU886273.1
KU886274.1
KU886275.1
KU948303.1
KU980965.1
KX101212.1
KX101213.1
KX190832.1
KX190833.1
KX190834.1
KX190835.1
KX227757.1
KX227758.1
KX227759.1
KX227760.1
KX258185.1
KX268652.1
KX284704.1
KX349901.1
KX377933.1
KX405002.1
KX405003.1
KX452238.1
KX523679.1
KX523680.1
KT266873.1
KT378642.1
KT378643.1
KT378644.1
KT378645.1
KT378646.1
KT378647.1
KT378648.1
KT378649.1
KT378650.1
KT378651.1
KT378652.1
KT378653.1
KT378654.1
KT378655.1
KT378656.1
KT378657.1
KT378658.1
KT378659.1
KT378660.1
KT378661.1
KT378662.1
KT378663.1
KT378664.1
KT378665.1
KT378666.1
KT378667.1
KT378668.1
KT378669.1
KT378670.1
KT378671.1
KT378672.1
KT378673.1
KT378674.1
KT378675.1
KT378676.1
KT378677.1
KT378678.1
KT378679.1
KT378680.1
KT378681.1
KT378682.1
KT378683.1
KT378684.1
KT378685.1
KT378686.1
KT378687.1
KT378688.1
KT378689.1
KT378690.1
KT378691.1
KT378692.1
KT378693.1
KT378694.1
KT378695.1
KT378696.1
KT378697.1
KT378698.1
KT378699.1
KT378700.1
KT378701.1
KT378702.1
KT378703.1
KT378704.1
KT378705.1
KT378706.1
KT378707.1
KT378708.1
KT378709.1
KT378710.1
KT378711.1
KT378712.1
KT378713.1
KT378714.1
KT378715.1
KT378716.1
KT378717.1
KT378718.1
KT378719.1
KT378720.1
KT378722.1
KT378723.1
KT378724.1
KT378725.1
KT378726.1
KT378727.1
KT378728.1
KT378729.1
KT378730.1
KT378731.1
KT378732.1
KT378733.1
KT378734.1
KT378735.1
KT378736.1
KT378737.1
KT378738.1
KT378739.1
KT378740.1
KT378741.1
KT378742.1
KT378743.1
KT378744.1
KT378745.1
KT378746.1
KT378747.1
KT378748.1
KT378749.1
KT378750.1
KT378751.1
KT378752.1
KT378753.1
KT378754.1
KT378755.1
KT378756.1
KT378757.1
KT378758.1
KT378759.1
KT378760.1
KT378761.1
KT378762.1
KT378763.1
KT378764.1
KT378765.1
KT378766.1
KT378767.1
KT378768.1
KT378769.1
KT378770.1
KT378771.1
KT378772.1
KT378773.1
KT378774.1
KT378775.1
KT378776.1
KT378777.1
KT378778.1
KT378779.1
KT378780.1
KT378781.1
KT378782.1
KT378783.1
KT378784.1
KT378785.1
KT378786.1
KT378787.1
KT378788.1
KT378789.1
KT378790.1
KT378791.1
KT378792.1
KT378793.1
KT378794.1
KT378795.1
KT378796.1
KT378797.1
KT378798.1
KT378799.1
KT378800.1
KT378801.1
KT378802.1
KT378803.1
KT378804.1
KT378805.1
KT378806.1
KT378807.1
KT378808.1
KT378809.1
KT378810.1
KT378811.1
KT378812.1
KT378813.1
KT378814.1
KT378815.1
KT378816.1
KT378817.1
KT378818.1
KT378819.1
KT378820.1
KT378821.1
KT378822.1
KT378823.1
KT378824.1
KT378825.1
KT378826.1
KT378827.1
KT378828.1
KT378829.1
KT378830.1
KT378831.1
KT378832.1
KT378833.1
KT378834.1
KT378835.1
KT378836.1
KT378837.1
KT378838.1
KT378839.1
KT378840.1
KT378841.1
KT378842.1
KT378843.1
KT378844.1
KT378845.1
KT378846.1
KT378847.1
KT378848.1
KT378849.1
KT378850.1
KT378851.1
KT378852.1
KT378853.1
KT378854.1
KT378855.1
KT378856.1
KT378857.1
KT378858.1
KT378859.1
KT378860.1
KT378861.1
KT378862.1
KT378863.1
KT378864.1
KT378865.1
KT378866.1
KT378867.1
KT378868.1
KT378869.1
KT378870.1
KT378871.1
KT378872.1
KT378873.1
KT378874.1
KT378875.1
KT378876.1
KT378877.1
KT378878.1
KT378879.1
KT378880.1
KT378881.1
KT378882.1
KT378883.1
KT378884.1
KT378885.1
KT378886.1
KT378887.1
KT378888.1
KT378889.1
KT378890.1
KT378891.1
KT378892.1
KT378893.1
KT378894.1
KT378895.1
KT378896.1
KT378897.1
KT378898.1
KT378899.1
KT378900.1
KT378901.1
KT378902.1
KT378903.1
KT378904.1
KT378905.1
KT378906.1
KT378907.1
KT378908.1
KT378909.1
KT378910.1
KT378911.1
KT378912.1
KT378913.1
KT378914.1
KT378915.1
KT378916.1
KT378917.1
KT378918.1
KT378919.1
KT378920.1
KT378921.1
KT378922.1
KT378923.1
KT378924.1
KT378925.1
KT378926.1
KT378927.1
KT378928.1
KT378929.1
KT378930.1
KT378931.1
KT378932.1
KT378933.1
KT378934.1
KT378935.1
KT378936.1
KT378937.1
KT378938.1
KT378939.1
KT378940.1
KT378941.1
KT378942.1
KT378943.1
KT378944.1
KT378945.1
KT378946.1
KT378947.1
KT378948.1
KT378949.1
KT378950.1
KT378951.1
KT378952.1
KT378953.1
KT378954.1
KT378955.1
KT378956.1
KT378957.1
KT378958.1
KT378959.1
KT378960.1
KT378961.1
KT378962.1
KT378963.1
KT378964.1
KT378965.1
KT378966.1
KT378967.1
KT378968.1
KT378969.1
KT378970.1
KT378971.1
KT378972.1
KT378973.1
KT378974.1
KT378975.1
KT378976.1
KT378977.1
KT378978.1
KT378979.1
KT378980.1
KT378981.1
KT378982.1
KT378983.1
KT378984.1
KT378985.1
KT378986.1
KT378987.1
KT378988.1
KT378989.1
KT378990.1
KT378991.1
KT378992.1
KT378993.1
KT378994.1
KT378995.1
KT378996.1
KT378997.1
KT378998.1
KT378999.1
KT379000.1
KT379001.1
KT379002.1
KT379003.1
KT379004.1
KT379005.1
KT379006.1
KT379007.1
KT379008.1
KT379009.1
KT379010.1
KT379011.1
KT379012.1
KT379013.1
KT379014.1
KT379015.1
KT379016.1
KT379017.1
KT379018.1
KT379019.1
KT379020.1
KT379021.1
KT379022.1
KT379023.1
KT379024.1
KT379025.1
KT379026.1
KT379027.1
KT379028.1
KT379029.1
KT379030.1
KT379031.1
KT379032.1
KT379033.1
KT379034.1
KT379035.1
KT379036.1
KT379037.1
KT379038.1
KT379039.1
KT379040.1
KT379041.1
KT379042.1
KT379043.1
KT379044.1
KT379045.1
KT379046.1
KT379047.1
KT379048.1
KT379049.1
KT379050.1
KT379051.1
KT379052.1
KT379053.1
KT379054.1
KT379055.1
KT379056.1
KT379057.1
KT379058.1
KT379059.1
KT379060.1
KT379061.1
KT379062.1
KT379063.1
KT379064.1
KT379065.1
KT379066.1
KT379067.1
KT379068.1
KT379069.1
KT379070.1
KT379071.1
KT379072.1
KT379073.1
KT379074.1
KT379075.1
KT379076.1
KT379077.1
KT379078.1
KT379079.1
KT379080.1
KT379081.1
KT379082.1
KT379083.1
KT379084.1
KT379085.1
KT379086.1
KT379087.1
KT379088.1
KT379089.1
KT379090.1
KT379091.1
KT379092.1
KT379093.1
KT379094.1
KT379095.1
KT379096.1
KT379097.1
KT379098.1
KT379099.1
KT379100.1
KT379101.1
KT379102.1
KT379103.1
KT379104.1
KT379105.1
KT379106.1
KT379107.1
KT379108.1
KT379109.1
KT379110.1
KT379111.1
KT379112.1
KT379113.1
KT379114.1
KT379115.1
KT379116.1
KT379117.1
KT379118.1
KT379119.1
KT379120.1
KT379121.1
KT379122.1
KT379123.1
KT379124.1
KT379125.1
KT379126.1
KT379127.1
KT379128.1
KT379129.1
KT379130.1
KT379131.1
KT379132.1
KT379133.1
KT379134.1
KT379135.1
KT379136.1
KT379137.1
KT379138.1
KT379139.1
KT379140.1
KT379141.1
KT379142.1
KT379143.1
KT379144.1
KT379145.1
KT379146.1
KT379147.1
KT379148.1
KT379149.1
KT379150.1
KT379151.1
KT379152.1
KT379153.1
KT379154.1
KT379155.1
KT379156.1
KT379157.1
KT379158.1
KT379159.1
KT379160.1
KT379161.1
KT379162.1
KT379163.1
KT379164.1
KT379165.1
KT379166.1
KT379167.1
KT379168.1
KT379169.1
KT379170.1
KT379171.1
KT379172.1
KT379173.1
KT379174.1
KT379175.1
KT379176.1
KT379177.1
KT379178.1
KT379179.1
KT379180.1
KT379181.1
KT379182.1
KT379183.1
KT379184.1
KT379185.1
KT379186.1
KT379187.1
KT379188.1
KT379189.1
KT379190.1
KT379191.1
KT379192.1
KT379193.1
KT379194.1
KT379195.1
KT379196.1
KT379197.1
KT379198.1
KT379199.1
KT379200.1
KT379201.1
KT379202.1
KT379203.1
KT379204.1
KT379205.1
KT379206.1
KT379207.1
KT379208.1
KT379209.1
KT379210.1
KT379211.1
KT379212.1
KT379213.1
KT379214.1
KT379215.1
KT379216.1
KT379217.1
KT379218.1
KT379219.1
KT379220.1
KT379221.1
KT379222.1
KT379223.1
KT379224.1
KT379225.1
KT379226.1
KT379227.1
KT379228.1
KT379229.1
KT379230.1
KT379231.1
KT379232.1
KT379233.1
KT379234.1
KT379235.1
KT379236.1
KT379237.1
KT379238.1
KT379239.1
KT379240.1
KT379241.1
KT379242.1
KT379243.1
KT379244.1
KT379245.1
KT379246.1
KT379247.1
KT379248.1
KT379249.1
KT379250.1
KT379251.1
KT379252.1
KT379253.1
KT379254.1
KT379255.1
KT379256.1
KT379257.1
KT379258.1
KT379259.1
KT379260.1
KT379261.1
KT379262.1
KT379263.1
KT379264.1
KT379265.1
KT379266.1
KT379267.1
KT379268.1
KT379269.1
KT379270.1
KT379271.1
KT379272.1
KT379273.1
KT379274.1
KT379275.1
KT379276.1
KT379277.1
KT379278.1
KT379279.1
KT379280.1
KT379281.1
KT379282.1
KT379283.1
KT379284.1
KT379285.1
KT379286.1
KT379287.1
KT379288.1
KT379289.1
KT379290.1
KT379291.1
KT379292.1
KT379293.1
KT379294.1
KT379295.1
KT379296.1
KT379297.1
KT379298.1
KT379299.1
KT379300.1
KT379301.1
KT379302.1
KT379303.1
KT379304.1
KT379305.1
KT379306.1
KT379307.1
KT379308.1
KT379309.1
KT379310.1
KT379311.1
KT379312.1
KT379313.1
KT379314.1
KT379315.1
KT379316.1
KT379317.1
KT379318.1
KT379319.1
KT379320.1
KT379321.1
KT379322.1
KT379323.1
KT379324.1
KT379325.1
KT379326.1
KT379327.1
KT379328.1
KT379329.1
KT379330.1
KT379331.1
KT379332.1
KT379333.1
KT379334.1
KT379335.1
KT379336.1
KT379337.1
KT379338.1
KT379339.1
KT379340.1
KT379341.1
KT379342.1
KT379343.1
KT379344.1
KT379345.1
KT379346.1
KT379347.1
KT379348.1
KT379349.1
KT379350.1
KT379351.1
KT379352.1
KT379353.1
KT379354.1
KT379355.1
KT379356.1
KT379357.1
KT379358.1
KT379359.1
KT379360.1
KT379361.1
KT379362.1
KT379363.1
KT379364.1
KT379365.1
KT379366.1
KT379367.1
KT379368.1
KT379369.1
KT379370.1
KT379371.1
KT379372.1
KT379373.1
KT379374.1
KT379375.1
KT379376.1
KT379377.1
KT379378.1
KT379379.1
KT379380.1
KT379381.1
KT379382.1
KT379384.1
KT379385.1
KT379386.1
KT379387.1
KT379388.1
KT379389.1
KT379390.1
KT379391.1
KT379392.1
KT379393.1
KT379394.1
KT379395.1
KT379396.1
KT379397.1
KT379398.1
KT379399.1
KT379400.1
KT379401.1
KT379402.1
KT379403.1
KT379404.1
KT379405.1
KT379406.1
KT379407.1
KT379408.1
KT379409.1
KT379410.1
KT379411.1
KT379412.1
KT379413.1
KT379414.1
KT379415.1
KT379416.1
KT379417.1
KT379418.1
KT379419.1
KT379420.1
KT379421.1
KT379422.1
KT379423.1
KT379424.1
KT379425.1
KT379426.1
KT379427.1
KT379428.1
KT379429.1
KT379430.1
KT379431.1
KT379432.1
KT379433.1
KT379434.1
KT379435.1
KT379436.1
KT379437.1
KT379438.1
KT379439.1
KT379440.1
KT379441.1
KT379442.1
KT379443.1
KT379444.1
KT379445.1
KT379446.1
KT379447.1
KT379448.1
KT379449.1
KT379450.1
KT379451.1
KT379452.1
KT379453.1
KT379454.1
KT379455.1
KT379456.1
KT379457.1
KT379458.1
KT379459.1
KT379460.1
KT379461.1
KT379462.1
KT379463.1
KT379464.1
KT379465.1
KT379466.1
KT379467.1
KT379468.1
KT379469.1
KT379470.1
KT379471.1
KT379472.1
KT379473.1
KT379474.1
KT379475.1
KT379476.1
KT379477.1
KT379478.1
KT379479.1
KT379480.1
KT379481.1
KT379482.1
KT379483.1
KT379484.1
KT379485.1
KT379486.1
KT379487.1
KT379488.1
KT379489.1
KT379490.1
KT379491.1
KT379492.1
KT379493.1
KT379494.1
KT379495.1
KT379496.1
KT379497.1
KT379498.1
KT379499.1
KT379500.1
KT379501.1
KT379502.1
KT379503.1
KT379504.1
KT379505.1
KT379506.1
KT379507.1
KT379508.1
KT379509.1
KT379510.1
KT379511.1
KT379512.1
KT379513.1
KT379514.1
KT379515.1
KT379516.1
KT379517.1
KT379518.1
KT379519.1
KT379520.1
KT379521.1
KT379522.1
KT379523.1
KT379524.1
KT379525.1
KT379526.1
KT379527.1
KT379528.1
KT379529.1
KT379530.1
KT379531.1
KT379532.1
KT379533.1
KT379534.1
KT379535.1
KT379536.1
KT379537.1
KT379538.1
KT379539.1
KT379540.1
KT379541.1
KT379542.1
KT379543.1
KT379544.1
KT379545.1
KT379546.1
KT379547.1
KT379548.1
KT379549.1
KT379550.1
KT379551.1
KT379552.1
KT379553.1
KT379554.1
KT379555.1
KT379556.1
KT379557.1
KT379558.1
KT379559.1
KT379560.1
KT379561.1
KT379562.1
KT379563.1
KT379564.1
KT379565.1
KT379566.1
KT379567.1
KT379568.1
KT379569.1
KT379570.1
KT379571.1
KT379572.1
KT379573.1
KT379574.1
KT379575.1
KT379576.1
KT379577.1
KT379578.1
KT379579.1
KT379580.1
KT379581.1
KT379582.1
KT379583.1
KT379584.1
KT379585.1
KT379586.1
KT379587.1
KT379588.1
KT379589.1
KT379590.1
KT379591.1
KT379592.1
KT379593.1
KT379594.1
KT379595.1
KT379596.1
KT379597.1
KT379598.1
KT379599.1
KT379600.1
KT379601.1
KT379602.1
KT379603.1
KT379604.1
KT379605.1
KT379606.1
KT379607.1
KT379608.1
KT379609.1
KT379610.1
KT379611.1
KT379612.1
KT379613.1
KT379614.1
KT379615.1
KT379616.1
KT379617.1
KT379618.1
KT379619.1
KT379620.1
KT379621.1
KT379622.1
KT379623.1
KT379624.1
KT379625.1
KT379626.1
KT379627.1
KT379628.1
KT379629.1
KT379630.1
KT379631.1
KT379632.1
KT379633.1
KT379634.1
KT379635.1
KT379636.1
KT379637.1
KT379638.1
KT379639.1
KT379640.1
KT379641.1
KT379642.1
KT379643.1
KT379644.1
KT379645.1
KT379646.1
KT379647.1
KT379648.1
KT379649.1
KT379650.1
KT379651.1
KT379652.1
KT379653.1
KT379654.1
KT379655.1
KT379656.1
KT379657.1
KT379658.1
KT379659.1
KT379660.1
KT379661.1
KT379662.1
KT379663.1
KT379664.1
KT379665.1
KT379666.1
KT379667.1
KT379668.1
KT379669.1
KT379670.1
KT379671.1
KT379672.1
KT379673.1
KT379674.1
KT379675.1
KT379676.1
KT379677.1
KT379678.1
KT379679.1
KT379680.1
KT379681.1
KT379682.1
KT379683.1
KT379684.1
KT379685.1
KT379686.1
KT379687.1
KT379688.1
KT379689.1
KT379690.1
KT379691.1
KT379692.1
KT379693.1
KT379694.1
KT379695.1
KT379696.1
KT379697.1
KT379698.1
KT379699.1
KT379700.1
KT379701.1
KT379702.1
KT379703.1
KT379704.1
KT379705.1
KT379706.1
KT379707.1
KT379708.1
KT379709.1
KT379710.1
KT379711.1
KT379712.1
KT379713.1
KT379714.1
KT379715.1
KT379716.1
KT379717.1
KT379718.1
KT379719.1
KT379720.1
KT379721.1
KT379722.1
KT379723.1
KT379724.1
KT379725.1
KT379726.1
KT379727.1
KT379728.1
KT379729.1
KT379730.1
KT379731.1
KT379732.1
KT379733.1
KT379734.1
KT379735.1
KT379736.1
KT379737.1
KT379738.1
KT379739.1
KT379740.1
KT379741.1
KT379742.1
KT379743.1
KT379744.1
KT379745.1
KT379746.1
KT379747.1
KT379748.1
KT379749.1
KT379750.1
KT379751.1
KT379752.1
KT379753.1
KT379754.1
KT379755.1
KT379756.1
KT379757.1
KT379758.1
KT379759.1
KT379760.1
KT379761.1
KT379762.1
KT379763.1
KT379764.1
KT379765.1
KT379766.1
KT379767.1
KT379768.1
KT379769.1
KT379770.1
KT379771.1
KT379772.1
KT379773.1
KT379774.1
KT379775.1
KT379776.1
KT379777.1
KT379778.1
KT379779.1
KT379780.1
KT379781.1
KT379782.1
KT379783.1
KT379784.1
KT379785.1
KT379786.1
KT379787.1
KT379788.1
KT379789.1
KT379790.1
KT379791.1
KT379792.1
KT379793.1
KT379794.1
KT379795.1
KT379796.1
KT379797.1
KT379798.1
KT379799.1
KT379800.1
KT379801.1
KT379802.1
KT379803.1
KT379804.1
KT379805.1
KT379806.1
KT379807.1
KT379808.1
KT379809.1
KT379810.1
KT379811.1
KT379812.1
KT379813.1
KT379814.1
KT379815.1
KT379816.1
KT379817.1
KT379818.1
KT379819.1
KT379820.1
KT379821.1
KT379822.1
KT379823.1
KT379824.1
KT379825.1
KT379826.1
KT379827.1
KT379828.1
KT379829.1
KT379830.1
KT379831.1
KT379832.1
KT379833.1
KT379834.1
KT379835.1
KT379836.1
KT379837.1
KT379838.1
KT379839.1
KT379840.1
KT379841.1
KT379842.1
KT379843.1
KT379844.1
KT379845.1
KT379846.1
KT379847.1
KT379848.1
KT379849.1
KT379850.1
KT379851.1
KT379852.1
KT379853.1
KT379854.1
KT379855.1
KT379856.1
KT379857.1
KT379858.1
KT379859.1
KT379860.1
KT379861.1
KT379862.1
KT379863.1
KT379864.1
KT379865.1
KT379866.1
KT379867.1
KT379868.1
KT379869.1
KT379870.1
KT379871.1
KT379872.1
KT379873.1
KT379874.1
KT379875.1
KT379876.1
KT379877.1
KT379878.1
KT379879.1
KT379880.1
KT379881.1
KT379882.1
KT379883.1
KT379884.1
KT379885.1
KT379886.1
KT379887.1
KT379888.1
KT379889.1
KT379890.1
KT379891.1
KT379892.1
KT379893.1
KT379894.1
KT379895.1
KT379896.1
KT379897.1
KT379898.1
KT379899.1
KT379900.1
KT379901.1
KT379902.1
KT379903.1
KT379904.1
KT379905.1
KT379906.1
KT379907.1
KT379908.1
KT379909.1
KT379910.1
KT379911.1
KT379912.1
KT379913.1
KT379914.1
KT379915.1
KT379916.1
KT379917.1
KT379918.1
KT379919.1
KT379920.1
KT379921.1
KT379922.1
KT379923.1
KT379924.1
KT379925.1
KT379926.1
KT379927.1
KT379928.1
KT379929.1
KT379930.1
KT379931.1
KT379932.1
KT379933.1
KT379934.1
KT379935.1
KT379936.1
KT379937.1
KT379938.1
KT379939.1
KT379940.1
KT379941.1
KT379942.1
KT379943.1
KT379944.1
KT379945.1
KT379946.1
KT379947.1
KT379948.1
KT379949.1
KT379950.1
KT379951.1
KT379952.1
KT379953.1
KT379954.1
KT379955.1
KT379956.1
KT379957.1
KU041637.1
KU041638.1
KU041639.1
KU518246.1
KU848186.1
KU848187.1
KX033350.1
KX268743.1
KX268744.1
KX268745.1
KX268746.1
KX268747.1
KX268749.1
KX268750.1
KX268751.1
KX268754.1
KX268755.1
KX268756.1
KX268757.1
KX268758.1
KX268760.1
KX268761.1
KX268762.1
KX268765.1
KX268766.1
KX268767.1
KX268768.1
KX268769.1
KX268770.1
KX268771.1
KX268773.1
KX268776.1
KX268777.1
KX268778.1
KX268779.1
KX268780.1
KX268781.1
KX268782.1
KX268783.1
KX268784.1
KX268787.1
KX268788.1
KX268789.1
KX268790.1
KX268791.1
KX268792.1
KX268793.1
KX462160.1
KM593996.1
KT934307.1
KT934308.1
KT934309.1
KT934310.1
KU236379.1
KU373026.1
KU519422.1
KU519423.1
KU551902.1
KU551904.1
KU551905.1
KU886298.1
KU979006.1
KU979007.1
KU979008.1
KU979009.1
KU979010.1
KX077179.1
KX229736.1
KX236333.1
KX247938.1
KX247939.2
KX258962.1
KX258963.1
KX258964.1
KX258965.1
KX258966.1
KX258967.1
KX258968.1
KX258969.1
KX258970.1
KX258971.1
KX258972.1
KX258973.1
KX258974.1
KX258975.1
KX258976.1
KX258977.1
KX258978.1
KX258979.1
KX258980.1
KX258981.1
KX258982.1
KX258983.1
KX258984.1
KX258985.1
KX258986.1
KX258987.1
KX258988.1
KX258989.1
KX258990.1
KX258991.1
KX258992.1
KX258993.1
KX258994.1
KX258995.1
KX258996.1
KX258997.1
KX258998.1
KX258999.1
KX259000.1
KX259001.1
KX259002.1
KX259003.1
KX259004.1
KX259005.1
KX259006.1
KX259007.1
KX259008.1
KX259009.1
KX266901.1
KX266902.1
KX266903.1
KX266904.1
KX266905.1
KX266906.1
KX266907.1
KX266908.1
KX507161.1
KX507162.1
KX507163.1
KX512326.1
KX512327.1
KX512328.1
KX512329.1
KX512330.1
KX512331.1
KX512332.1
KX512333.1
KX512334.1
KX512335.1
KX512336.1
KX512337.1
KX512338.1
KX512339.1
KX512340.1
KX512341.1
KX512342.1
KX512343.1
KX512344.1
KX512345.1
KX512346.1
KX512347.1
KX512348.1
KX512349.1
KX512350.1
KX512351.1
KX512352.1
KX512353.1
KX512354.1
KX512355.1
KX512356.1
KX512357.1
KX512358.1
KX512359.1
KX512360.1
KX512361.1
KX512362.1
KX512363.1
KX512364.1
KX512365.1
KX512366.1
KX512367.1
KX512368.1
KX512369.1
KX512370.1
KX512371.1
KX512372.1
KX512373.1
KX512374.1
KX512375.1
KX512376.1
KX512377.1
KX512378.1
KX512379.1
KX512380.1
KX512381.1
KX512382.1
KX512383.1
KX512384.1
KX512385.1
KX512386.1
KX512387.1
KX512388.1
KX512389.1
KX512390.1
KX512391.1
KX512392.1
KX512393.1
KX512394.1
KX512395.1
KX512396.1
KX512397.1
KX512398.1
KX512399.1
KX512400.1
KX512401.1
KX512402.1
KX512403.1
KX512404.1
KX512405.1
KX512406.1
KX512407.1
KX512408.1
KX512409.1
KX512410.1
KX512411.1
KX512412.1
KX512413.1
KX512414.1
KX512415.1
KX512416.1
KX512417.1
KX512418.1
KX512419.1
KX512420.1
KX512421.1
KX512422.1
KX512423.1
KX512424.1
KX512425.1
KX512426.1
KX512427.1
KX512428.1
KX512429.1
KX512430.1
KX512431.1
KX512432.1
KX512433.1
KX512434.1
KX512435.1
KX512436.1
KX512437.1
KU926311.1
KU926312.1
KU926313.1
KU926314.1
KU926315.1
KU926316.1
KU926317.1
KU926318.1
KU926319.1
KU926320.1
KU926321.1
KU926322.1
KX015962.1
KX171412.1
KX171413.1
KX171414.1
KX171415.1
KX171416.1
KX171417.1
KX171418.1
KX171419.1
KX420891.1
KX420892.1
KX420893.1
KX420894.1
KX420895.1
KT779557.1
KU057086.1
KU206781.1
KU375548.1
KU382253.1
KU382254.1
KU382255.1
KU382256.1
KU500152.1
KU500153.1
KU500154.1
KU500155.1
KU500156.1
KU500157.1
KU500158.1
KU500159.1
KU500160.1
KU500161.1
KU500162.1
KU500163.1
KU500164.1
KU500165.1
KU500166.1
KU500167.1
KU500168.1
KU500169.1
KU510328.1
KU978619.1
KX245890.1
KX300210.1
KX300211.1
KX300212.1
KX300213.1
KX300215.1
KX343894.1
KX349055.1
KX349061.1
KX349065.1
KX356908.1
KX397280.1
KX452694.1
KX452695.1
KX452696.1
KX452697.1
KX452698.1
KX452699.1
KX452700.1
KX456206.1
KX456207.1
KX456208.1
KX456209.1
KX456210.1
KX456211.1
KX456212.1
KX456213.1
LC114185.1
LC114186.1
LC114187.1
LC114188.1
LC114189.1
LC114190.1
LC114191.1
LC114192.1
LC114193.1
LC114194.1
LC114195.1
LC114196.1
LC114197.1
LC114198.1
LC114199.1
LC114200.1
LC114201.1
LC114202.1
LC114203.1
LC114204.1
LC114205.1
LC114206.1
LC114207.1
LC114208.1
LC168750.1
LT599809.1
KM198742.1
KP188539.1
KP188540.1
KP188541.1
KP188542.1
KP188543.1
KP188544.1
KP188545.1
KP188546.1
KP188547.1
KP188548.1
KP188549.1
KP188550.1
KP188551.1
KP188552.1
KP188553.1
KP188554.1
KP188555.1
KP188556.1
KP188557.1
KP188558.1
KP188559.1
KP188560.1
KP188561.1
KP188562.1
KP188563.1
KP188564.1
KP188565.1
KP188566.1
KP188567.1
KP188568.1
KP188569.1
KP294371.1
KT159771.1
KU574619.1
KU574620.1
KU574621.1
KU574622.1
KU574623.1
KU574624.1
KU574625.1
KU574626.1
KU574627.1
KU574628.1
KU574629.1
KU574630.1
KU574631.1
KU574632.1
KU574633.1
KU574634.1
KU574635.1
KU574636.1
KU574637.1
KU574638.1
KU574639.1
KU574640.1
KU708004.1
KU708005.1
KU971301.1
KU971302.1
KU971303.1
KU971305.1
KU971306.1
KU971308.1
KU971309.1
KU971310.1
KU971311.1
KU971313.1
KU971314.1
KU971316.1
KU971317.1
KU971318.1
KU971319.1
KU971321.1
KU971322.1
KU971324.1
KU971325.1
KU971326.1
KU971327.1
KU971328.1
KU971330.1
KU971331.1
KU971333.1
KU971334.1
KU971335.1
KU971337.1
KU971338.1
KU971340.1
KU971341.1
KU971342.1
KU971343.1
KU971345.1
KU971346.1
KU971348.1
KU971349.1
KU971350.1
KU971351.1
KU971353.1
KU971354.1
KU971356.1
KU971357.1
KU971358.1
KU971359.1
KU971361.1
KU971362.1
KU971364.1
KU971365.1
KU971366.1
KU971367.1
KU971369.1
KU971370.1
KU971372.1
KU971373.1
KU971374.1
KU971375.1
KU971377.1
KU971378.1
KU971380.1
KU971381.1
KU971382.1
KU971383.1
KU971385.1
KU971386.1
KU971388.1
KU971389.1
KU971390.1
KU971391.1
KU971393.1
KU971394.1
KU971396.1
KU971397.1
KU971398.1
KU971399.1
KU971401.1
KU971402.1
KU971404.1
KU971405.1
KU971406.1
KU971407.1
KU971409.1
KU971410.1
KU971412.1
KU971413.1
KU971414.1
KU971415.1
KU971417.1
KU971418.1
KU971420.1
KU971421.1
KU971422.1
KU971423.1
KU971425.1
KU971426.1
KU971428.1
KU971429.1
KU971430.1
KU971431.1
KU971433.1
KU971434.1
KU971436.1
KU971437.1
KU971438.1
KU971439.1
KU971441.1
KU971442.1
KU971444.1
KU971445.1
KU971446.1
KU971447.1
KU971449.1
KU971450.1
KU971452.1
KU971453.1
KU971454.1
KU971455.1
KU971457.1
KU971458.1
KU971460.1
KU971461.1
KU971462.1
KU971463.1
KU971465.1
KU971466.1
KU971468.1
KU971469.1
KU971470.1
KU971471.1
KU971473.1
KU971474.1
KU971476.1
KU971477.1
KU971478.1
KU971479.1
KU971481.1
KU971482.1
KU971484.1
KU971485.1
KU971486.1
KU971488.1
KU971489.1
KU971491.1
KU971492.1
KU971493.1
KU971494.1
KU971496.1
KU971497.1
KU971499.1
KU971500.1
KU971501.1
KU971502.1
KU971504.1
KU971505.1
KU971507.1
KU971508.1
KU971509.1
KU971510.1
KU971512.1
KU971513.1
KU971515.1
KU971516.1
KU971517.1
KU971518.1
KU971520.1
KU971521.1
KU971523.1
KU971524.1
KU971525.1
KU971526.1
KU971528.1
KU971529.1
KU971531.1
KU971532.1
KU971533.1
KU971534.1
KU971536.1
KU971537.1
KU971539.1
KU971540.1
KU971541.1
KU971542.1
KU971544.1
KU971545.1
KU971547.1
KU971548.1
KU971549.1
KU971550.1
KU971552.1
KU971554.1
KU971555.1
KU971556.1
KU971558.1
KU971559.1
KU971561.1
KU971562.1
KU971563.1
KU971564.1
KU971566.1
KU971567.1
KU971569.1
KU971570.1
KU971571.1
KU971572.1
KU971574.1
KU971575.1
KU971577.1
KU971578.1
KU971579.1
KU971580.1
KU971582.1
KU971583.1
KU971585.1
KU971586.1
KU971587.1
KU971589.1
KU971590.1
KU971592.1
KU971593.1
KU971594.1
KU971595.1
KU971597.1
KU971598.1
KU971600.1
KX196164.1
KX196165.1
KX196166.1
KX357219.1
KX357220.1
KX357221.1
KX357222.1
KX357223.1
KX357224.1
KX357226.1
KX357227.1
KX357228.1
KX357229.1
KX357230.1
KX357231.1
KX357232.1
KX357233.1
KX357234.1
KX357235.1
KX357236.1
KX357237.1
KX357238.1
KX357239.1
KX357240.1
KX357241.1
KX357242.1
KX357243.1
KX357244.1
KX357245.1
KX357246.1
KX357247.1
KX357248.1
KX357249.1
KX357250.1
KX357251.1
KX357252.1
KX357253.1
KX357254.1
KX357255.1
KX357256.1
KX357257.1
KX357258.1
KX357259.1
KX357260.1
KX357261.1
KX357262.1
KX357263.1
KX357264.1
KX357265.1
KX357266.1
KX357267.1
KX357268.1
KX357269.1
KX357270.1
KX357271.1
KX357272.1
KX357273.1
KX357274.1
KX357275.1
KX357276.1
KX357277.1
KX357278.1
KX357279.1
KX357280.1
KX357281.1
KX357282.1
KX357283.1
KX357284.1
KX357285.1
KX357286.1
KX357287.1
KX357288.1
KX357289.1
KX357290.1
KX357291.1
KX357292.1
KX357293.1
KX357294.1
KX357295.1
KX357296.1
KX357297.1
KX357298.1
KX357299.1
KX357300.1
KX357301.1
KX357302.1
KX357303.1
KX357304.1
KX357305.1
KX380796.1
KX380797.1
KX380798.1
KX380799.1
KX380800.1
KX380801.1
KX380802.1
KX380803.1
KX380804.1
KX380805.1
KX380806.1
KX380807.1
KX380808.1
KX380809.1
KX380810.1
KX380811.1
KX380812.1
KX380813.1
KX380814.1
KX380815.1
KX380816.1
KX380817.1
KX380818.1
KX380819.1
KX380820.1
KX380821.1
KX380822.1
KX380823.1
KX380824.1
KX380825.1
KX380826.1
KX380827.1
KX380828.1
KX380829.1
KX380830.1
KX380831.1
KX380832.1
KX380833.1
KX380834.1
KX380835.1
KX380836.1
KX380837.1
KX380838.1
KX380839.1
KX380840.1
KX380841.1
KX380842.1
KX394373.1
KX394374.1
KX394375.1
KX394376.1
KX394377.1
KX394378.1
LC114462.1
KT870145.1
KX548902.1
LC168618.1
LC168619.1
KT345342.1
KT795353.1
KT795354.1
KT795355.1
KT795356.1
KT795357.1
KT795358.1
KT795359.1
KT795361.1
KT795376.1
KT795377.1
KT795378.1
KT795379.1
KU312039.1
KU365650.1
KU365651.1
KU365652.1
KU365653.1
KU365900.1
KU365901.1
KU365902.1
KU365903.1
KU508691.1
KU508692.1
KU508693.1
KU747141.1
KU747142.1
KU747143.1
KU747144.1
KU923573.1
KU963799.1
KU963800.1
KU963801.1
KU963802.1
KU963803.1
KU963804.1
KU963805.1
KU963806.1
KU963807.1
KU963808.1
KU963809.1
KU963810.1
KU963811.1
KU963812.1
KU963813.1
KU963814.1
KU963815.1
KU963816.1
KU963817.1
KU963818.1
KU963819.1
KU963820.1
KU963821.1
KU963822.1
KU963823.1
KU963824.1
KU963825.1
KU963826.1
KU963827.1
KU963828.1
KU963829.1
KU963830.1
KU963831.1
KU963832.1
KU963833.1
KU963834.1
KU963835.1
KU963836.1
KU963837.1
KU963838.1
KU963839.1
KU963840.1
KU963841.1
KU963842.1
KU963843.1
KU963844.1
KU963845.1
KU963846.1
KU963847.1
KU963848.1
KU963849.1
KU963850.1
KU963851.1
KU963852.1
KU963853.1
KU963854.1
KU963855.1
KU963856.1
KU963857.1
KU963858.1
KU963859.1
KU963860.1
KU963861.1
KU963862.1
KU963863.1
KU963864.1
KU963865.1
KU963866.1
KU963867.1
KU963868.1
KU963869.1
KU963870.1
KU963871.1
KU963872.1
KU963873.1
KU963874.1
KU963875.1
KU963876.1
KU963877.1
KU963878.1
KU963879.1
KU963880.1
KU963881.1
KU963882.1
KU963883.1
KU963884.1
KU963885.1
KU963886.1
KU963887.1
KU963888.1
KU963889.1
KU963890.1
KU963891.1
KU963892.1
KU963893.1
KU963894.1
KU963895.1
KU963896.1
KU963897.1
KU963898.1
KU963899.1
KU963900.1
KU963901.1
KU963902.1
KU963903.1
KU963904.1
KU963905.1
KU963906.1
KU963907.1
KU963908.1
KU963909.1
KU963910.1
KU963911.1
KU963912.1
KU963913.1
KU963914.1
KU963915.1
KU963916.1
KU963917.1
KU963918.1
KU963919.1
KU963920.1
KU963921.1
KU963922.1
KU963923.1
KU963924.1
KU963925.1
KU963926.1
KU963927.1
KU963928.1
KU963929.1
KU963930.1
KU963931.1
KU963932.1
KU963933.1
KU963934.1
KU963935.1
KU963936.1
KU963937.1
KU963938.1
KU963939.1
KU963940.1
KU963941.1
KU963942.1
KU963943.1
KU963944.1
KU963945.1
KU963946.1
KU963947.1
KU963948.1
KU963949.1
KU963950.1
KU963951.1
KU963952.1
KU963953.1
KU963954.1
KU963955.1
KU963956.1
KU963957.1
KU963958.1
KU963959.1
KU963960.1
KU963961.1
KU963962.1
KU963963.1
KU963964.1
KU963965.1
KU963966.1
KU963967.1
KU963968.1
KU963969.1
KU963970.1
KU963971.1
KU963972.1
KU963973.1
KU963974.1
KU963975.1
KU963976.1
KU963977.1
KU963978.1
KU963979.1
KU963980.1
KU963981.1
KU963982.1
KU963983.1
KU963984.1
KU963985.1
KU963986.1
KU963987.1
KU963988.1
KU963989.1
KU963990.1
KU963991.1
KU963992.1
KU963993.1
KU963994.1
KU963995.1
KU963996.1
KU963997.1
KU963998.1
KU963999.1
KU964000.1
KU964001.1
KU964002.1
KU964003.1
KU964004.1
KU964005.1
KU964006.1
KU964007.1
KU964008.1
KU964009.1
KU964010.1
KU964011.1
KU964012.1
KU964013.1
KU964014.1
KU964015.1
KU964016.1
KU964017.1
KU964018.1
KU964019.1
KU964020.1
KU964021.1
KU964022.1
KU964023.1
KU964024.1
KU964025.1
KU964026.1
KU964027.1
KU964028.1
KU964029.1
KU964030.1
KU964031.1
KU964032.1
KU964033.1
KU964034.1
KU964035.1
KU964036.1
KU964037.1
KU964038.1
KU964039.1
KU964040.1
KU964041.1
KU964042.1
KU964043.1
KU964044.1
KU964045.1
KU964046.1
KU964047.1
KU964048.1
KU964049.1
KU964050.1
KU964051.1
KU964052.1
KU964053.1
KU964054.1
KU964055.1
KU964056.1
KU964057.1
KU964058.1
KU964059.1
KU964060.1
KU964061.1
KU964062.1
KU964063.1
KU964064.1
KU964065.1
KU964066.1
KU964067.1
KU964068.1
KU964069.1
KU964070.1
KU964071.1
KU964072.1
KU964073.1
KU964074.1
KU964075.1
KU964076.1
KU964077.1
KU964078.1
KU964079.1
KU964080.1
KU964081.1
KU964082.1
KU964083.1
KU964084.1
KU964085.1
KU964086.1
KU964087.1
KU964088.1
KU964089.1
KU964090.1
KU964091.1
KU964092.1
KU964093.1
KU964094.1
KU964095.1
KU964096.1
KU964097.1
KU964098.1
KU964099.1
KU964100.1
KU964101.1
KU964102.1
KU964103.1
KU964104.1
KU964105.1
KU964106.1
KU964107.1
KU964108.1
KU964109.1
KU964110.1
KU964111.1
KU964112.1
KU964113.1
KU964114.1
KU964115.1
KU964116.1
KU964117.1
KU964118.1
KU964119.1
KU964120.1
KU964121.1
KU964122.1
KU964123.1
KU964124.1
KU964125.1
KU964126.1
KU964127.1
KU964128.1
KU964129.1
KU964130.1
KU964131.1
KU964132.1
KU964133.1
KU964134.1
KU964135.1
KU964136.1
KU964137.1
KU964138.1
KU964139.1
KU964140.1
KU964141.1
KU964142.1
KU964143.1
KU964144.1
KU964145.1
KU964146.1
KU964147.1
KU964148.1
KU964149.1
KU964150.1
KU964151.1
KU964152.1
KU964153.1
KU964154.1
KU964155.1
KU964156.1
KU964157.1
KU964158.1
KU964159.1
KU964160.1
KU964161.1
KU964162.1
KU964163.1
KU964164.1
KU964165.1
KU964166.1
KU964167.1
KU964168.1
KU964169.1
KU964170.1
KU964171.1
KU964172.1
KU964173.1
KU964174.1
KU964175.1
KU964176.1
KU964177.1
KU964178.1
KU964179.1
KU964180.1
KU964181.1
KU964182.1
KU964183.1
KU964184.1
KU964185.1
KU964186.1
KU964187.1
KU964188.1
KU964189.1
KU964190.1
KU964191.1
KU964192.1
KU964193.1
KU964194.1
KU964195.1
KU964196.1
KU964197.1
KU964198.1
KU964199.1
KU964200.1
KU964201.1
KU964202.1
KU964203.1
KU964204.1
KU964205.1
KU964206.1
KU964207.1
KU964208.1
KU964209.1
KU964210.1
KU964211.1
KU964212.1
KU964213.1
KU964214.1
KU964215.1
KU964216.1
KU964217.1
KU964218.1
KU964219.1
KU964220.1
KU964221.1
KU964222.1
KU964223.1
KU964224.1
KU964225.1
KU964226.1
KU964227.1
KU964228.1
KU964229.1
KU964230.1
KU964231.1
KU964232.1
KU964233.1
KU964234.1
KU964235.1
KU964236.1
KU964237.1
KU964238.1
KU964239.1
KU964240.1
KU964241.1
KU964242.1
KU964243.1
KU964244.1
KU964245.1
KU964246.1
KU964247.1
KU964248.1
KU964249.1
KU964250.1
KU964251.1
KU964252.1
KU964253.1
KU964254.1
KU964255.1
KU964256.1
KU964257.1
KU964258.1
KU964259.1
KU964260.1
KU964261.1
KU964262.1
KU964263.1
KU964264.1
KU964265.1
KU964266.1
KU964267.1
KU964268.1
KU964269.1
KU964270.1
KU964271.1
KU964272.1
KU964273.1
KU964274.1
KU964275.1
KU964276.1
KU964277.1
KU964278.1
KU964279.1
KU964280.1
KU964281.1
KU964282.1
KU964283.1
KU964284.1
KU964285.1
KU964286.1
KU964287.1
KU964288.1
KU964289.1
KU964290.1
KU964291.1
KU964292.1
KU964293.1
KU964294.1
KU964295.1
KU964296.1
KU964297.1
KU964298.1
KU964299.1
KU964300.1
KU964301.1
KU964302.1
KU964303.1
KU964304.1
KU964305.1
KU964306.1
KU964307.1
KU964308.1
KU964309.1
KU964310.1
KU964311.1
KU964312.1
KU964313.1
KU964314.1
KU964315.1
KU964316.1
KU964317.1
KU964318.1
KU964319.1
KU964320.1
KU964321.1
KU964322.1
KU964323.1
KU964324.1
KU964325.1
KU964326.1
KU964327.1
KU964328.1
KU964329.1
KU964330.1
KU964331.1
KU964332.1
KU964333.1
KU964334.1
KU964335.1
KU964336.1
KU964337.1
KU964338.1
KU964339.1
KU964340.1
KU964341.1
KU964342.1
KU964343.1
KU964344.1
KU964345.1
KU964346.1
KU964347.1
KU964348.1
KU964349.1
KU964350.1
KU964351.1
KU964352.1
KU964353.1
KU964354.1
KU964355.1
KU964356.1
KU964357.1
KU964358.1
KU964359.1
KU964360.1
KU964361.1
KU964362.1
KU964363.1
KU964364.1
KU964365.1
KU964366.1
KU964367.1
KU964368.1
KU964369.1
KU964370.1
KU964371.1
KU964372.1
KU964373.1
KU964374.1
KU964375.1
KU964376.1
KU964377.1
KU964378.1
KU964379.1
KU964380.1
KU964381.1
KU964382.1
KU964383.1
KU964384.1
KU964385.1
KU964386.1
KU964387.1
KU964388.1
KU964389.1
KU964390.1
KU964391.1
KU964392.1
KU964393.1
KU964394.1
KU964395.1
KU964396.1
KU964397.1
KU977108.1
KX096938.1
KX096939.1
KX096940.1
KX096941.1
KX096942.1
KX096943.1
KX236399.1
KX236400.1
KX236401.1
KX236402.1
KX236403.1
KX236404.1
KX236405.1
KX236406.1
KX236407.1
KX236408.1
KX236409.1
KX236410.1
KX236411.1
KX236412.1
KX236413.1
KX236414.1
KX236415.1
KX236416.1
KX236417.1
KX236418.1
KX236419.1
KX236420.1
KX236421.1
KX236422.1
KX236423.1
KX236424.1
KX236425.1
KX236426.1
KX236427.1
KX236428.1
KX236429.1
KX236430.1
KX236431.1
KX236432.1
KX236433.1
KX236434.1
KX236435.1
KX236436.1
KX236437.1
KX236438.1
KX236439.1
KX236440.1
KX236441.1
KX236442.1
KX236443.1
KX236444.1
KX236445.1
KX236446.1
KX236447.1
KX236448.1
KX421147.1
KX421148.1
KX421149.1
KX421150.1
KX421151.1
KX421152.1
KX432186.1
KX432187.1
KX432188.1
KX433140.1
KX433141.1
KX433142.1
KX433143.1
KX433144.1
KX433145.1
KX433146.1
KX433147.1
KX433148.1
KX433149.1
KX433155.1
KX433156.1
KX433157.1
KX433158.1
KX433159.1
KX433160.1
KX433161.1
KX433162.1
KX433163.1
KX433164.1
KX433165.1
KX433166.1
KX433167.1
KX433168.1
AB684675.1
AB684704.1
AB684705.1
AB684720.1
AB985418.2
AB985437.1
AB985442.1
KT163875.1
KT163876.1
KT163877.1
KT163878.1
KT163879.1
KT163880.1
KT163881.1
KT163882.1
KT163883.1
KT163884.1
KT163885.1
KT163886.1
KT163887.1
KT163888.1
KT163889.1
KT163890.1
KT163891.1
KT163892.1
KT163893.1
KT163894.1
KT163895.1
KT163896.1
KT163897.1
KT163898.1
KT163899.1
KT163900.1
KT163901.1
KT163902.1
KT163903.1
KT163904.1
KT163905.1
KT163906.1
KT163907.1
KT163908.1
KT163909.1
KT163910.1
KT163911.1
KT163912.1
KT163913.1
KT163914.1
KT163915.1
KT163916.1
KT163917.1
KT163918.1
KT163919.1
KT997784.1
KT997785.1
KT997786.1
KT997787.1
KT997788.1
KT997789.1
KT997790.1
KT997791.1
KT997792.1
KT997793.1
KT997794.1
KT997795.1
KT997796.1
KT997806.1
KT997807.1
KT997808.1
KT997809.1
KT997810.1
KT997811.1
KT997812.1
KT997813.1
KT997814.1
KT997815.1
KT997816.1
KT997817.1
KT997818.1
KT997819.1
KT997820.1
KT997821.1
KT997822.1
KT997823.1
KT997824.1
KT997825.1
KT997826.1
KT997827.1
KT997828.1
KT997829.1
KT997830.1
KT997831.1
KT997832.1
KT997833.1
KT997834.1
KT997835.1
KT997836.1
KT997837.1
KT997838.1
KT997839.1
KT997840.1
KT997841.1
KT997842.1
KT997843.1
KT997844.1
KT997845.1
KT997846.1
KT997847.1
KT997848.1
KT997849.1
KT997850.1
KT997851.1
KT997852.1
KT997853.1
KT997854.1
KT997855.1
KT997856.1
KT997857.1
KT997858.1
KT997859.1
KT997860.1
KT997861.1
KT997862.1
KT997863.1
KT997864.1
KT997865.1
KT997866.1
KT997867.1
KT997868.1
KT997869.1
KT997870.1
KT997871.1
KT997872.1
KT997873.1
KT997874.1
KT997876.1
KT997877.1
KT997878.1
KT997879.1
KT997880.1
KT997881.1
KU363133.1
KU363134.1
KU363135.1
KU363136.1
KU363137.1
KU363138.1
KU363139.1
KU363140.1
KU363145.1
KU363146.1
KU363147.1
KU363148.1
KU363149.1
KU363150.1
KU363151.1
KU363152.1
KU363153.1
KU363154.1
KU550260.1
KU550261.1
KU550262.1
KU550263.1
KU550264.1
KU550265.1
KU550266.1
KU550267.1
KU550268.1
KU550269.1
KU550270.1
KU550271.1
KU550272.1
KU550273.1
KU550274.1
KU550275.1
KU550276.1
KU550277.1
KU550278.1
KU550279.1
KU550280.1
KU550281.1
KU550282.1
KU550283.1
KU550284.1
KU550285.1
KU550286.1
KU550287.1
KU550288.1
KU550289.1
KU550290.1
KU550291.1
KU550292.1
KU550293.1
KU550294.1
KU550295.1
KU550296.1
KU550297.1
KU550298.1
KU550299.1
KU550300.1
KU550301.1
KU550302.1
KU550303.1
KU550304.1
KU550305.1
KU550306.1
KU550307.1
KU550308.1
KU550309.1
KU550310.1
KU550311.1
KU550312.1
KU550313.1
KU550314.1
KU550315.1
KU715862.1
KU715863.1
KU715864.1
KU715865.1
KU715866.1
KU715867.1
KU715868.1
KU715870.1
KU715871.1
KU715872.1
KU715873.1
KU715874.1
KU715875.1
KU715876.1
KU715877.1
KU715878.1
KU715879.1
KU715880.1
KU715881.1
KU715882.1
KU715883.1
KU715884.1
KU715885.1
KU715886.1
KU715887.1
KU715888.1
KU715889.1
KU715890.1
KU715891.1
KU715892.1
KU715893.1
KU715894.1
KU715895.1
KU715896.1
KU715897.1
KU715898.1
KU715899.1
KU715900.1
KU715901.1
KU715902.1
KU715903.1
KU715904.1
KU715905.1
KU715906.1
KU715907.1
KU715908.1
KU715909.1
KU715910.1
KU715911.1
KU715912.1
KU715913.1
KU715914.1
KU715915.1
KU715916.1
KU715917.1
KU715918.1
KU715919.1
KU715920.1
KU715921.1
KU715922.1
KU715923.1
KU715924.1
KU715925.1
KU715926.1
KU715927.1
KU715928.1
KU715929.1
KU715930.1
KU715931.1
KU715932.1
KU715933.1
KU715934.1
KU715935.1
KU715936.1
KU715937.1
KU715938.1
KU715939.1
KU715940.1
KU715941.1
KU715942.1
KU715943.1
KU715944.1
KU715945.1
KU715946.1
KU715947.1
KU715948.1
KU715949.1
KU715950.1
KU715951.1
KU715952.1
KU715953.1
KU715954.1
KU715955.1
KU715956.1
KU715957.1
KU715958.1
KU715959.1
KU715960.1
KU715961.1
KU715962.1
KU715963.1
KU715964.1
KU715965.1
KU715966.1
KU715967.1
KU715968.1
KU715969.1
KU715970.1
KU715971.1
KU715972.1
KU715973.1
KU715974.1
KU715975.1
KU715976.1
KU715977.1
KU715978.1
KU715979.1
KU729219.1
KU886035.1
KU886036.1
KU886037.1
KU886038.1
KU886039.1
KU886040.1
KU896858.1
KU896859.1
KU933948.1
KU933949.1
KU933950.1
KU933951.1
KU933952.1
KU933953.1
KU933954.1
KU933955.1
KX000706.1
KX000707.1
KX000708.1
KX000710.1
KX000711.1
KX000712.1
KX000713.1
KX000714.1
KX000715.1
KX000716.1
KX000717.1
KX000718.1
KX000719.1
KX000720.1
KX000721.1
KX000722.1
KX000723.1
KX000726.1
KX000727.1
KX000728.1
KX000729.1
KX000730.1
KX000731.1
KX000732.1
KX000733.1
KX000734.1
KX000735.1
KX000736.1
KX000737.1
KX000738.1
KX000739.1
KX000740.1
KX000741.1
KX000742.1
KX000743.1
KX000744.1
KX000745.1
KX000746.1
KX000748.1
KX000749.1
KX000750.1
KX000751.1
KX000752.1
KX000753.1
KX000754.1
KX000755.1
KX000756.1
KX000757.1
KX000758.1
KX000759.1
KX000760.1
KX000761.1
KX000762.1
KX000763.1
KX000764.1
KX000765.1
KX000766.1
KX000767.1
KX000768.1
KX000769.1
KX000770.1
KX000771.1
KX000772.1
KX000773.1
KX000774.1
KX000775.1
KX000776.1
KX000777.1
KX000778.1
KX000779.1
KX000781.1
KX000782.1
KX000784.1
KX000786.1
KX000787.1
KX000788.1
KX000789.1
KX000790.1
KX000791.1
KX000792.1
KX000793.1
KX000794.1
KX000795.1
KX000796.1
KX000797.1
KX000798.1
KX000799.1
KX000800.1
KX000801.1
KX000802.1
KX000803.1
KX000804.1
KX000805.1
KX000806.1
KX000807.1
KX000808.1
KX000809.1
KX000810.1
KX000811.1
KX000812.1
KX000813.1
KX000814.1
KX000815.1
KX000816.1
KX000817.1
KX000818.1
KX000819.1
KX000820.1
KX000821.1
KX000822.1
KX000823.1
KX000824.1
KX000825.1
KX000826.1
KX000827.1
KX000828.1
KX000829.1
KX000830.1
KX000831.1
KX000832.1
KX000833.1
KX000834.1
KX000835.1
KX000836.1
KX000837.1
KX000838.1
KX000839.1
KX000840.1
KX000841.1
KX000842.1
KX000843.1
KX000844.1
KX000845.1
KX000846.1
KX000847.1
KX000848.1
KX000850.1
KX000851.1
KX000852.1
KX000853.1
KX000854.1
KX000855.1
KX000856.1
KX000857.1
KX000858.1
KX000860.1
KX000861.1
KX000862.1
KX000863.1
KX000864.1
KX000865.1
KX000866.1
KX000867.1
KX000868.1
KX000869.1
KX000870.1
KX000871.1
KX000872.1
KX000873.1
KX000874.1
KX000875.1
KX000876.1
KX000877.1
KX000878.1
KX000879.1
KX024775.1
KX134784.1
KX134785.1
KX134787.1
KX134789.1
KX134790.1
KX134791.1
KX134793.1
KX134794.1
KX134796.1
KX134797.1
KX134798.1
KX134799.1
KX134800.1
KX134801.1
KX134803.1
KX134804.1
KX134805.1
KX134807.1
KX134808.1
KX134809.1
KX134810.1
KX134811.1
KX134812.1
KX134813.1
KX134814.1
KX134815.1
KX134816.1
KX134817.1
KX134818.1
KX134819.1
KX134820.1
KX134821.1
KX134823.1
KX134824.1
KX134825.1
KX134826.1
KX134827.1
KX134828.1
KX134829.1
KX134830.1
KX134832.1
KX134833.1
KX134835.1
KX134836.1
KX134837.1
KX134838.1
KX134839.1
KX134840.1
KX134841.1
KX134842.1
KX134843.1
KX134844.1
KX134845.1
KX134846.1
KX134847.1
KX134849.1
KX134850.1
KX134851.1
KX134852.1
KX134853.1
KX134854.1
KX134855.1
KX134856.1
KX134857.1
KX134858.1
KX134859.1
KX134860.1
KX134861.1
KX134862.1
KX134863.1
KX134864.1
KX134865.1
KX134866.1
KX134867.1
KX134868.1
KX134869.1
KX134870.1
KX134871.1
KX134872.1
KX134873.1
KX134874.1
KX134875.1
KX134877.1
KX134879.1
KX134880.1
KX134882.1
KX134883.1
KX134884.1
KX134885.1
KX134886.1
KX134887.1
KX134888.1
KX134889.1
KX134892.1
KX134894.1
KX134895.1
KX134896.1
KX134898.1
KX134899.1
KX134900.1
KX134902.1
KX134903.1
KX134904.1
KX134905.1
KX134906.1
KX134907.1
KX134908.1
KX134909.1
KX134910.1
KX134911.1
KX134912.1
KX134913.1
KX134914.1
KX134915.1
KX134916.1
KX134917.1
KX134919.1
KX134920.1
KX134921.1
KX134922.1
KX134923.1
KX134924.1
KX134925.1
KX134926.1
KX134927.1
KX134928.1
KX134929.1
KX134930.1
KX134931.1
KX134932.1
KX134933.1
KX134934.1
KX134935.1
KX134936.1
KX134937.1
KX134938.1
KX134939.1
KX134941.1
KX134942.1
KX134943.1
KX134944.1
KX134945.1
KX134946.1
KX134947.1
KX134948.1
KX134949.1
KX134950.1
KX134951.1
KX134952.1
KX134953.1
KX134954.1
KX134956.1
KX134957.1
KX134959.1
KX134960.1
KX134961.1
KX134963.1
KX134964.1
KX134965.1
KX134966.1
KX134967.1
KX134968.1
KX134969.1
KX134970.1
KX134971.1
KX134972.1
KX134973.1
KX134974.1
KX134975.1
KX134976.1
KX134977.1
KX134980.1
KX134981.1
KX134982.1
KX134983.1
KX134985.1
KX134987.1
KX134988.1
KX134989.1
KX134991.1
KX134992.1
KX134993.1
KX134994.1
KX134995.1
KX134996.1
KX134997.1
KX134998.1
KX134999.1
KX135000.1
KX135001.1
KX135002.1
KX135003.1
KX135004.1
KX135005.1
KX135006.1
KX135007.1
KX135008.1
KX135009.1
KX135010.1
KX135011.1
KX135012.1
KX135013.1
KX135014.1
KX135015.1
KX135016.1
KX135017.1
KX135018.1
KX135019.1
KX135020.1
KX135021.1
KX135023.1
KX135024.1
KX135025.1
KX135026.1
KX135027.1
KX135028.1
KX135029.1
KX135030.1
KX135031.1
KX135032.1
KX135034.1
KX135036.1
KX135037.1
KX135038.1
KX135039.1
KX135040.1
KX135041.1
KX135042.1
KX135043.1
KX135044.1
KX135045.1
KX135046.1
KX135047.1
KX135048.1
KX135051.1
KX135052.1
KX135053.1
KX135054.1
KX135055.1
KX135056.1
KX135057.1
KX135058.1
KX135059.1
KX135060.1
KX135061.1
KX135062.1
KX135063.1
KX135065.1
KX135066.1
KX135067.1
KX135068.1
KX135069.1
KX135070.1
KX135071.1
KX135072.1
KX135073.1
KX135074.1
KX135075.1
KX135076.1
KX135079.1
KX135080.1
KX135081.1
KX135082.1
KX135084.1
KX135085.1
KX135086.1
KX135088.1
KX135089.1
KX135090.1
KX135092.1
KX135093.1
KX135094.1
KX135096.1
KX135097.1
KX135098.1
KX135099.1
KX135100.1
KX135101.1
KX135102.1
KX135103.1
KX135104.1
KX135105.1
KX135106.1
KX135107.1
KX135108.1
KX135109.1
KX135110.1
KX135111.1
KX135112.1
KX135114.1
KX135115.1
KX135117.1
KX135118.1
KX135119.1
KX135120.1
KX135122.1
KX135123.1
KX135124.1
KX135125.1
KX135126.1
KX135128.1
KX135129.1
KX135130.1
KX135131.1
KX135132.1
KX135134.1
KX135135.1
KX135136.1
KX135138.1
KX135139.1
KX135140.1
KX135141.1
KX135142.1
KX135143.1
KX135144.1
KX135145.1
KX135146.1
KX135147.1
KX135148.1
KX135149.1
KX135150.1
KX135151.1
KX135152.1
KX135154.1
KX135155.1
KX135156.1
KX135157.1
KX135158.1
KX135159.1
KX135160.1
KX135161.1
KX135162.1
KX135163.1
KX135165.1
KX135167.1
KX135168.1
KX135169.1
KX135170.1
KX135172.1
KX135174.1
KX135175.1
KX135176.1
KX135177.1
KX135179.1
KX135181.1
KX135182.1
KX135183.1
KX135184.1
KX135185.1
KX135186.1
KX135187.1
KX135188.1
KX135189.1
KX135190.1
KX135191.1
KX135192.1
KX135193.1
KX135194.1
KX135195.1
KX135196.1
KX135197.1
KX135198.1
KX135199.1
KX135202.1
KX135203.1
KX135204.1
KX135205.1
KX135206.1
KX135207.1
KX135208.1
KX135210.1
KX135211.1
KX135212.1
KX135213.1
KX135214.1
KX135215.1
KX135216.1
KX135217.1
KX135218.1
KX135219.1
KX135220.1
KX135221.1
KX135222.1
KX135223.1
KX135224.1
KX135225.1
KX135226.1
KX135229.1
KX135230.1
KX135231.1
KX135232.1
KX135233.1
KX135234.1
KX135235.1
KX135236.1
KX135237.1
KX135239.1
KX135240.1
KX135241.1
KX135242.1
KX135243.1
KX135244.1
KX135245.1
KX135246.1
KX135247.1
KX135248.1
KX135249.1
KX135250.1
KX135251.1
KX135252.1
KX135254.1
KX135255.1
KX135256.1
KX135257.1
KX135258.1
KX135259.1
KX135260.1
KX135261.1
KX135262.1
KX135263.1
KX135264.1
KX135265.1
KX135267.1
KX135268.1
KX135269.1
KX135270.1
KX135271.1
KX135272.1
KX135273.1
KX135275.1
KX135276.1
KX135277.1
KX135278.1
KX135279.1
KX135280.1
KX135281.1
KX135282.1
KX135283.1
KX135284.1
KX135285.1
KX135286.1
KX135287.1
KX135288.1
KX135289.1
KX135290.1
KX135291.1
KX135292.1
KX135294.1
KX135296.1
KX135297.1
KX135298.1
KX135300.1
KX135301.1
KX135302.1
KX135303.1
KX135304.1
KX135305.1
KX135306.1
KX135307.1
KX135309.1
KX135311.1
KX135312.1
KX135313.1
KX135314.1
KX135315.1
KX135316.1
KX135317.1
KX135318.1
KX135319.1
KX135320.1
KX135321.1
KX135322.1
KX135323.1
KX135324.1
KX135325.1
KX135326.1
KX135327.1
KX135328.1
KX135329.1
KX135330.1
KX135331.1
KX135332.1
KX135333.1
KX135335.1
KX135336.1
KX135337.1
KX135338.1
KX135339.1
KX135340.1
KX135341.1
KX135342.1
KX135343.1
KX135344.1
KX135345.1
KX135346.1
KX135347.1
KX135348.1
KX135349.1
KX135350.1
KX135351.1
KX135352.1
KX135353.1
KX135354.1
KX135355.1
KX135356.1
KX135357.1
KX135358.1
KX135359.1
KX135360.1
KX135361.1
KX135363.1
KX135364.1
KX135365.1
KX135366.1
KX135367.1
KX135368.1
KX135369.1
KX135370.1
KX135371.1
KX135372.1
KX135374.1
KX135376.1
KX135377.1
KX135378.1
KX135380.1
KX135382.1
KX135383.1
KX135384.1
KX135385.1
KX135386.1
KX135387.1
KX135388.1
KX135390.1
KX135391.1
KX135392.1
KX135393.1
KX135394.1
KX135395.1
KX135396.1
KX135397.1
KX135398.1
KX135400.1
KX135401.1
KX135402.1
KX135403.1
KX135404.1
KX135405.1
KX135406.1
KX135407.1
KX135408.1
KX135409.1
KX135410.1
KX135411.1
KX135412.1
KX135413.1
KX135414.1
KX135415.1
KX135416.1
KX135417.1
KX135418.1
KX135419.1
KX135421.1
KX135422.1
KX135423.1
KX135424.1
KX135425.1
KX135426.1
KX135427.1
KX135428.1
KX135429.1
KX135430.1
KX135431.1
KX135432.1
KX135433.1
KX135434.1
KX135435.1
KX135436.1
KX135437.1
KX135438.1
KX135439.1
KX135440.1
KX135441.1
KX135442.1
KX135443.1
KX135444.1
KX135445.1
KX135447.1
KX135448.1
KX135449.1
KX135450.1
KX135451.1
KX135452.1
KX135455.1
KX135456.1
KX135457.1
KX135458.1
KX135459.1
KX135461.1
KX135462.1
KX135463.1
KX135464.1
KX135465.1
KX135466.1
KX135467.1
KX135468.1
KX135469.1
KX135470.1
KX135471.1
KX135472.1
KX135473.1
KX135474.1
KX135475.1
KX135477.1
KX135479.1
KX135480.1
KX135481.1
KX135482.1
KX135484.1
KX135485.1
KX135486.1
KX135487.1
KX135488.1
KX135489.1
KX135491.1
KX135492.1
KX135494.1
KX135495.1
KX135496.1
KX135497.1
KX135499.1
KX135500.1
KX135501.1
KX135502.1
KX135503.1
KX135504.1
KX135505.1
KX135506.1
KX135507.1
KX135508.1
KX135509.1
KX135510.1
KX135511.1
KX135512.1
KX135513.1
KX135514.1
KX135515.1
KX135516.1
KX135517.1
KX135518.1
KX135519.1
KX135520.1
KX135521.1
KX135522.1
KX135523.1
KX135524.1
KX135525.1
KX135526.1
KX135527.1
KX135529.1
KX135530.1
KX135531.1
KX135532.1
KX135533.1
KX135534.1
KX135535.1
KX135536.1
KX135537.1
KX135539.1
KX135541.1
KX135542.1
KX135543.1
KX135544.1
KX135545.1
KX135547.1
KX135549.1
KX135550.1
KX135551.1
KX135553.1
KX135554.1
KX135555.1
KX135556.1
KX135557.1
KX135558.1
KX135559.1
KX135560.1
KX135561.1
KX135562.1
KX135563.1
KX135566.1
KX135567.1
KX135568.1
KX135569.1
KX135570.1
KX135571.1
KX135572.1
KX135573.1
KX135574.1
KX135575.1
KX135576.1
KX135577.1
KX135578.1
KX135579.1
KX135580.1
KX135582.1
KX135583.1
KX135586.1
KX135587.1
KX135588.1
KX135589.1
KX135590.1
KX135591.1
KX135592.1
KX135593.1
KX135594.1
KX135596.1
KX135597.1
KX135598.1
KX135599.1
KX135600.1
KX135601.1
KX135602.1
KX135606.1
KX135607.1
KX135608.1
KX135609.1
KX135610.1
KX135611.1
KX135612.1
KX135613.1
KX135614.1
KX135615.1
KX135616.1
KX135617.1
KX135620.1
KX135621.1
KX135622.1
KX135623.1
KX135624.1
KX135625.1
KX135626.1
KX135627.1
KX135628.1
KX135629.1
KX135630.1
KX135632.1
KX135634.1
KX135635.1
KX135637.1
KX135638.1
KX135641.1
KX135642.1
KX135644.1
KX135645.1
KX135646.1
KX135647.1
KX135648.1
KX135649.1
KX135650.1
KX135651.1
KX135652.1
KX135653.1
KX135654.1
KX135655.1
KX135656.1
KX135657.1
KX135658.1
KX135660.1
KX135661.1
KX135662.1
KX135663.1
KX135664.1
KX135665.1
KX135666.1
KX135667.1
KX135668.1
KX135669.1
KX135670.1
KX135671.1
KX135673.1
KX135674.1
KX135675.1
KX135676.1
KX135677.1
KX135678.1
KX135679.1
KX135680.1
KX135681.1
KX135682.1
KX135683.1
KX135684.1
KX135685.1
KX135687.1
KX135688.1
KX135689.1
KX135690.1
KX135691.1
KX135692.1
KX135693.1
KX135694.1
KX135696.1
KX135697.1
KX135698.1
KX135700.1
KX135701.1
KX135702.1
KX135703.1
KX135704.1
KX135705.1
KX135706.1
KX135707.1
KX135708.1
KX135709.1
KX135711.1
KX135712.1
KX135713.1
KX135714.1
KX135715.1
KX135716.1
KX135717.1
KX135718.1
KX135719.1
KX135720.1
KX135721.1
KX135724.1
KX135725.1
KX135726.1
KX135727.1
KX135728.1
KX135729.1
KX135730.1
KX135731.1
KX135732.1
KX135733.1
KX135734.1
KX135735.1
KX135736.1
KX135737.1
KX135739.1
KX135740.1
KX135741.1
KX135742.1
KX135743.1
KX135744.1
KX135745.1
KX135746.1
KX135747.1
KX135748.1
KX135749.1
KX135750.1
KX135751.1
KX135752.1
KX135753.1
KX135754.1
KX135755.1
KX135756.1
KX135757.1
KX135758.1
KX135759.1
KX135760.1
KX135761.1
KX135762.1
KX135763.1
KX135764.1
KX135765.1
KX135766.1
KX135768.1
KX135770.1
KX135771.1
KX135772.1
KX135774.1
KX135775.1
KX135776.1
KX135777.1
KX135780.1
KX135781.1
KX135782.1
KX135783.1
KX135784.1
KX135785.1
KX135786.1
KX135787.1
KX135789.1
KX135790.1
KX135791.1
KX135792.1
KX135793.1
KX135794.1
KX135795.1
KX135796.1
KX135797.1
KX135799.1
KX135800.1
KX135801.1
KX135802.1
KX135804.1
KX135805.1
KX135806.1
KX135808.1
KX135809.1
KX135811.1
KX135813.1
KX135815.1
KX135816.1
KX135818.1
KX135819.1
KX135821.1
KX135823.1
KX135825.1
KX135826.1
KX135827.1
KX135828.1
KX135829.1
KX135830.1
KX135831.1
KX135832.1
KX135833.1
KX135834.1
KX135835.1
KX135837.1
KX135838.1
KX135839.1
KX135840.1
KX135841.1
KX135843.1
KX135844.1
KX135846.1
KX135847.1
KX135848.1
KX135849.1
KX135850.1
KX135851.1
KX135852.1
KX135854.1
KX135855.1
KX135856.1
KX135857.1
KX135858.1
KX135859.1
KX135860.1
KX135861.1
KX135862.1
KX135863.1
KX135864.1
KX135865.1
KX135866.1
KX135867.1
KX135868.1
KX135869.1
KX135870.1
KX135872.1
KX135873.1
KX135876.1
KX135877.1
KX135879.1
KX135880.1
KX135881.1
KX135882.1
KX135883.1
KX135884.1
KX135885.1
KX135886.1
KX135887.1
KX135888.1
KX135889.1
KX135890.1
KX135891.1
KX135892.1
KX135893.1
KX135894.1
KX135895.1
KX135896.1
KX135897.1
KX135898.1
KX135900.1
KX135901.1
KX135902.1
KX135904.1
KX135905.1
KX135906.1
KX135909.1
KX135910.1
KX135911.1
KX135912.1
KX135913.1
KX135914.1
KX135915.1
KX135916.1
KX135917.1
KX135918.1
KX135919.1
KX135920.1
KX135921.1
KX135922.1
KX135923.1
KX135924.1
KX135925.1
KX135926.1
KX135927.1
KX135928.1
KX135929.1
KX135930.1
KX135931.1
KX135932.1
KX135933.1
KX135934.1
KX135935.1
KX135936.1
KX135937.1
KX135938.1
KX135939.1
KX135940.1
KX135941.1
KX135942.1
KX135943.1
KX135944.1
KX135946.1
KX135948.1
KX135949.1
KX135951.1
KX135952.1
KX135953.1
KX135954.1
KX135955.1
KX135957.1
KX135958.1
KX135959.1
KX135960.1
KX135961.1
KX135963.1
KX135964.1
KX135965.1
KX135966.1
KX135967.1
KX135968.1
KX135971.1
KX135972.1
KX135973.1
KX135974.1
KX135975.1
KX135976.1
KX135977.1
KX135978.1
KX135979.1
KX135980.1
KX135981.1
KX135982.1
KX135983.1
KX135984.1
KX135986.1
KX135987.1
KX135988.1
KX135989.1
KX135991.1
KX135992.1
KX135993.1
KX135994.1
KX135995.1
KX135996.1
KX135997.1
KX135998.1
KX135999.1
KX136000.1
KX136001.1
KX136003.1
KX136004.1
KX136005.1
KX136007.1
KX136008.1
KX136009.1
KX136010.1
KX136011.1
KX136012.1
KX136013.1
KX136017.1
KX136018.1
KX136020.1
KX136021.1
KX136022.1
KX136024.1
KX136025.1
KX136026.1
KX136027.1
KX136028.1
KX136029.1
KX136030.1
KX136031.1
KX136032.1
KX136033.1
KX136034.1
KX136035.1
KX136036.1
KX136037.1
KX136038.1
KX136039.1
KX136040.1
KX136041.1
KX136042.1
KX136043.1
KX136044.1
KX136045.1
KX136046.1
KX136047.1
KX136048.1
KX136049.1
KX136050.1
KX136052.1
KX136053.1
KX136055.1
KX136056.1
KX136057.1
KX136058.1
KX136059.1
KX136060.1
KX136061.1
KX136063.1
KX136064.1
KX136065.1
KX136066.1
KX136067.1
KX136068.1
KX136069.1
KX136070.1
KX136071.1
KX136072.1
KX136073.1
KX136074.1
KX136075.1
KX136076.1
KX136077.1
KX136079.1
KX136080.1
KX136081.1
KX136082.1
KX136083.1
KX136084.1
KX136085.1
KX136086.1
KX136087.1
KX136088.1
KX136089.1
KX136090.1
KX136091.1
KX136092.1
KX136093.1
KX136094.1
KX136095.1
KX136096.1
KX136097.1
KX136098.1
KX136099.1
KX136100.1
KX136101.1
KX136102.1
KX136103.1
KX136104.1
KX136105.1
KX136106.1
KX136107.1
KX136108.1
KX136109.1
KX136110.1
KX136112.1
KX136113.1
KX136114.1
KX136115.1
KX136116.1
KX136117.1
KX136118.1
KX136120.1
KX136121.1
KX136122.1
KX136123.1
KX136125.1
KX136126.1
KX136129.1
KX136130.1
KX136131.1
KX136132.1
KX136133.1
KX136134.1
KX136135.1
KX136136.1
KX136137.1
KX136138.1
KX136139.1
KX136140.1
KX136141.1
KX136142.1
KX136143.1
KX136144.1
KX136146.1
KX136147.1
KX136148.1
KX136150.1
KX136151.1
KX136153.1
KX136154.1
KX136155.1
KX136156.1
KX136158.1
KX136160.1
KX136161.1
KX136162.1
KX136163.1
KX136165.1
KX136166.1
KX136168.1
KX136169.1
KX136170.1
KX136171.1
KX136172.1
KX136173.1
KX136174.1
KX136175.1
KX136176.1
KX136177.1
KX136178.1
KX136179.1
KX136180.1
KX136181.1
KX136182.1
KX136184.1
KX136185.1
KX136186.1
KX136187.1
KX136188.1
KX136189.1
KX136190.1
KX136191.1
KX136192.1
KX136193.1
KX136194.1
KX136196.1
KX136197.1
KX136198.1
KX136199.1
KX136200.1
KX136202.1
KX136203.1
KX136205.1
KX136206.1
KX136207.1
KX136208.1
KX136209.1
KX136210.1
KX136211.1
KX136213.1
KX136215.1
KX136216.1
KX136217.1
KX136218.1
KX136219.1
KX136220.1
KX136221.1
KX136222.1
KX136223.1
KX136224.1
KX136225.1
KX136226.1
KX136227.1
KX136228.1
KX136229.1
KX136230.1
KX136231.1
KX136232.1
KX136233.1
KX136234.1
KX136235.1
KX136238.1
KX136239.1
KX136241.1
KX136242.1
KX136243.1
KX136244.1
KX136245.1
KX136246.1
KX136247.1
KX136249.1
KX136250.1
KX136251.1
KX136253.1
KX136254.1
KX136255.1
KX136256.1
KX136257.1
KX136259.1
KX136260.1
KX136261.1
KX136262.1
KX136263.1
KX136264.1
KX136266.1
KX136267.1
KX136268.1
KX136269.1
KX136270.1
KX136271.1
KX136273.1
KX136274.1
KX136275.1
KX136276.1
KX136277.1
KX136278.1
KX136279.1
KX136280.1
KX136281.1
KX136282.1
KX136283.1
KX136284.1
KX136285.1
KX136287.1
KX136289.1
KX136290.1
KX136291.1
KX136292.1
KX136293.1
KX136294.1
KX136295.1
KX136296.1
KX136297.1
KX136298.1
KX136299.1
KX136300.1
KX136301.1
KX136302.1
KX136303.1
KX136305.1
KX136307.1
KX136308.1
KX136309.1
KX136310.1
KX136311.1
KX136312.1
KX136313.1
KX136314.1
KX136315.1
KX136316.1
KX136317.1
KX136318.1
KX136319.1
KX136320.1
KX136321.1
KX136322.1
KX136323.1
KX136324.1
KX136325.1
KX136326.1
KX136327.1
KX136328.1
KX136329.1
KX136330.1
KX136331.1
KX136332.1
KX136333.1
KX136334.1
KX136335.1
KX136336.1
KX136337.1
KX136338.1
KX136339.1
KX136340.1
KX136341.1
KX136342.1
KX136343.1
KX136344.1
KX136345.1
KX136346.1
KX136347.1
KX136348.1
KX136349.1
KX136350.1
KX136351.1
KX136353.1
KX136354.1
KX136355.1
KX136356.1
KX136357.1
KX136358.1
KX136359.1
KX136360.1
KX136361.1
KX136362.1
KX136363.1
KX136364.1
KX136365.1
KX136366.1
KX136367.1
KX136368.1
KX136369.1
KX136371.1
KX136372.1
KX136373.1
KX136374.1
KX136375.1
KX136376.1
KX136377.1
KX136378.1
KX136379.1
KX136380.1
KX136381.1
KX136382.1
KX136383.1
KX136384.1
KX136385.1
KX136386.1
KX136387.1
KX136388.1
KX136389.1
KX136391.1
KX136392.1
KX136393.1
KX136394.1
KX136395.1
KX136396.1
KX136397.1
KX136398.1
KX136399.1
KX136400.1
KX136401.1
KX136402.1
KX136403.1
KX136404.1
KX136405.1
KX136406.1
KX136407.1
KX136408.1
KX136409.1
KX136410.1
KX136411.1
KX136412.1
KX136413.1
KX136414.1
KX136415.1
KX136416.1
KX136417.1
KX136418.1
KX136419.1
KX136420.1
KX136421.1
KX136424.1
KX136425.1
KX136426.1
KX136427.1
KX136428.1
KX136429.1
KX136430.1
KX136432.1
KX136434.1
KX136435.1
KX136436.1
KX136437.1
KX136438.1
KX136439.1
KX136440.1
KX136441.1
KX136442.1
KX136443.1
KX136444.1
KX136445.1
KX136446.1
KX136447.1
KX136448.1
KX136449.1
KX136450.1
KX136451.1
KX136452.1
KX136453.1
KX136454.1
KX136456.1
KX136457.1
KX136458.1
KX136459.1
KX136460.1
KX136461.1
KX136462.1
KX136463.1
KX136464.1
KX136465.1
KX136466.1
KX136468.1
KX136469.1
KX136470.1
KX136472.1
KX136473.1
KX136474.1
KX136475.1
KX136476.1
KX136477.1
KX136478.1
KX136479.1
KX136480.1
KX136481.1
KX136482.1
KX136483.1
KX136484.1
KX136485.1
KX136486.1
KX136487.1
KX136489.1
KX136490.1
KX136492.1
KX136493.1
KX136494.1
KX136495.1
KX136496.1
KX136497.1
KX136498.1
KX136499.1
KX136501.1
KX136502.1
KX136503.1
KX136504.1
KX136505.1
KX136506.1
KX136508.1
KX136509.1
KX136510.1
KX136511.1
KX136514.1
KX136515.1
KX136516.1
KX136517.1
KX136518.1
KX136519.1
KX136520.1
KX136521.1
KX136522.1
KX136523.1
KX136524.1
KX136525.1
KX136526.1
KX136527.1
KX136528.1
KX136529.1
KX136530.1
KX136532.1
KX136533.1
KX136534.1
KX136535.1
KX136536.1
KX136537.1
KX136539.1
KX136540.1
KX136541.1
KX136543.1
KX136544.1
KX136545.1
KX136546.1
KX136547.1
KX136548.1
KX136549.1
KX136550.1
KX136551.1
KX136553.1
KX136554.1
KX136555.1
KX136557.1
KX136558.1
KX136561.1
KX136563.1
KX136564.1
KX136565.1
KX136566.1
KX136567.1
KX136568.1
KX136569.1
KX136570.1
KX136571.1
KX136573.1
KX136574.1
KX136575.1
KX136576.1
KX136577.1
KX136578.1
KX136580.1
KX136581.1
KX136582.1
KX136584.1
KX136585.1
KX136586.1
KX136587.1
KX136588.1
KX136589.1
KX136590.1
KX136591.1
KX136592.1
KX136593.1
KX136595.1
KX136596.1
KX136597.1
KX136598.1
KX136599.1
KX136600.1
KX136601.1
KX136602.1
KX136603.1
KX136604.1
KX136605.1
KX136606.1
KX136607.1
KX136608.1
KX136609.1
KX136610.1
KX136611.1
KX136613.1
KX136614.1
KX136615.1
KX136616.1
KX136617.1
KX136618.1
KX136619.1
KX136620.1
KX136621.1
KX136622.1
KX136623.1
KX136624.1
KX136625.1
KX136627.1
KX136628.1
KX136629.1
KX136631.1
KX136632.1
KX136633.1
KX136634.1
KX136635.1
KX136637.1
KX136638.1
KX136639.1
KX136640.1
KX136641.1
KX136642.1
KX136643.1
KX136644.1
KX136645.1
KX136646.1
KX136649.1
KX136650.1
KX136651.1
KX136652.1
KX136654.1
KX136655.1
KX136656.1
KX136657.1
KX136658.1
KX136659.1
KX136660.1
KX136661.1
KX136662.1
KX136663.1
KX136664.1
KX136666.1
KX136668.1
KX136669.1
KX136671.1
KX136672.1
KX136673.1
KX136674.1
KX136675.1
KX136677.1
KX136678.1
KX136679.1
KX136681.1
KX136683.1
KX136684.1
KX136685.1
KX136687.1
KX136688.1
KX136689.1
KX136690.1
KX136691.1
KX136692.1
KX136694.1
KX136695.1
KX136696.1
KX136697.1
KX136698.1
KX136699.1
KX136700.1
KX136702.1
KX136703.1
KX136706.1
KX136707.1
KX136708.1
KX136709.1
KX136711.1
KX136712.1
KX136713.1
KX136714.1
KX136715.1
KX136716.1
KX136717.1
KX136718.1
KX136719.1
KX136720.1
KX136721.1
KX136724.1
KX136725.1
KX136726.1
KX136727.1
KX136729.1
KX136730.1
KX136731.1
KX136732.1
KX136734.1
KX136735.1
KX136736.1
KX136737.1
KX136739.1
KX136740.1
KX136741.1
KX136742.1
KX136743.1
KX136745.1
KX136746.1
KX136747.1
KX136748.1
KX136749.1
KX136750.1
KX136751.1
KX136752.1
KX136753.1
KX136754.1
KX136755.1
KX136756.1
KX136757.1
KX136758.1
KX136759.1
KX136760.1
KX136761.1
KX136762.1
KX136763.1
KX136764.1
KX136765.1
KX136766.1
KX136767.1
KX136768.1
KX136769.1
KX136770.1
KX136771.1
KX136772.1
KX136773.1
KX136774.1
KX136775.1
KX136776.1
KX136777.1
KX136778.1
KX136779.1
KX136780.1
KX136781.1
KX136782.1
KX136783.1
KX136784.1
KX136785.1
KX136786.1
KX136787.1
KX136788.1
KX136789.1
KX136790.1
KX136791.1
KX136792.1
KX136793.1
KX136794.1
KX136795.1
KX136796.1
KX136797.1
KX136800.1
KX136801.1
KX136802.1
KX136803.1
KX136804.1
KX136805.1
KX136806.1
KX136807.1
KX136808.1
KX136809.1
KX136810.1
KX136811.1
KX136813.1
KX136814.1
KX136815.1
KX136816.1
KX136817.1
KX136819.1
KX136820.1
KX136821.1
KX136822.1
KX136823.1
KX136824.1
KX136825.1
KX136826.1
KX136827.1
KX136829.1
KX136830.1
KX136831.1
KX136833.1
KX136834.1
KX136836.1
KX136837.1
KX136838.1
KX136839.1
KX136840.1
KX136842.1
KX136843.1
KX136844.1
KX136845.1
KX136846.1
KX136847.1
KX136848.1
KX136850.1
KX136851.1
KX136852.1
KX215199.1
KX215200.1
KX215201.1
KX215202.1
KX215203.1
KX215205.1
KX215206.1
KX215208.1
KX215210.1
KX215211.1
KX215213.1
KX215214.1
KX215215.1
KX215216.1
KX215217.1
KX215218.1
KX215219.1
KX215220.1
KX215221.1
KX215222.1
KX215223.1
KX215224.1
KX215225.1
KX215226.1
KX215227.1
KX215228.1
KX215231.1
KX215233.1
KX215234.1
KX215236.1
KX215237.1
KX215238.1
KX215240.1
KX215241.1
KX215242.1
KX215243.1
KX215244.1
KX215245.1
KX215247.1
KX215248.1
KX215249.1
KX215250.1
KX215251.1
KX215252.1
KX215253.1
KX215254.1
KX215255.1
KX215256.1
KX215257.1
KX215258.1
KX215260.1
KX215262.1
KX215263.1
KX215264.1
KX215265.1
KX215266.1
KX215267.1
KX215268.1
KX215269.1
KX215270.1
KX215271.1
KX215272.1
KX215273.1
KX215275.1
KX215276.1
KX215277.1
KX215278.1
KX215279.1
KX215281.1
KX215283.1
KX215284.1
KX215285.1
KX215286.1
KX215288.1
KX215290.1
KX215291.1
KX215293.1
KX215295.1
KX215296.1
KX215297.1
KX215299.1
KX215300.1
KX215301.1
KX215302.1
KX215303.1
KX215304.1
KX215305.1
KX215307.1
KX215308.1
KX215309.1
KX215310.1
KX215311.1
KX215312.1
KX215313.1
KX215314.1
KX215315.1
KX215316.1
KX215317.1
KX215318.1
KX215319.1
KX215320.1
KX215321.1
KX215322.1
KX215323.1
KX215324.1
KX215325.1
KX215326.1
KX215327.1
KX215329.1
KX215330.1
KX215331.1
KX215332.1
KX215333.1
KX215334.1
KX215335.1
KX215337.1
KX215338.1
KX215340.1
KX215341.1
KX215342.1
KX215343.1
KX215344.1
KX215345.1
KX215347.1
KX215348.1
KX215349.1
KX215350.1
KX215351.1
KX215352.1
KX215353.1
KX215354.1
KX215355.1
KX215356.1
KX215358.1
KX215359.1
KX215360.1
KX215362.1
KX215363.1
KX215364.1
KX215365.1
KX215366.1
KX215368.1
KX215369.1
KX215370.1
KX215371.1
KX215372.1
KX215373.1
KX215374.1
KX215375.1
KX215376.1
KX215378.1
KX215379.1
KX215380.1
KX215382.1
KX215383.1
KX215385.1
KX215387.1
KX215388.1
KX215389.1
KX215390.1
KX215391.1
KX215392.1
KX215393.1
KX215396.1
KX215398.1
KX215399.1
KX215400.1
KX215401.1
KX215402.1
KX215403.1
KX215404.1
KX215406.1
KX215407.1
KX215408.1
KX215409.1
KX215410.1
KX215411.1
KX215412.1
KX215413.1
KX215414.1
KX215415.1
KX215416.1
KX215417.1
KX215418.1
KX215419.1
KX215420.1
KX215421.1
KX215422.1
KX215423.1
KX215424.1
KX215425.1
KX215426.1
KX215427.1
KX215428.1
KX215429.1
KX215430.1
KX215431.1
KX215432.1
KX215433.1
KX215434.1
KX215435.1
KX215436.1
KX215437.1
KX215439.1
KX215440.1
KX215441.1
KX215442.1
KX215443.1
KX215446.1
KX215448.1
KX215449.1
KX215450.1
KX215451.1
KX215452.1
KX215453.1
KX215455.1
KX215456.1
KX215457.1
KX215458.1
KX215460.1
KX215461.1
KX215462.1
KX215463.1
KX215466.1
KX215467.1
KX254825.1
KX254826.1
KX254827.1
KX254828.1
KX254829.1
KX254830.1
KX254831.1
KX254832.1
KX254833.1
KX254834.1
KX254835.1
KX254836.1
KX254837.1
KX254838.1
KX254839.1
KX254840.1
KX254841.1
KX254842.1
KX254843.1
KX254844.1
KX254846.1
KX254847.1
KX254848.1
KX254849.1
KX254850.1
KX254851.1
KX254852.1
KX254855.1
KX254856.1
KX254857.1
KX254858.2
KX254859.1
KX254860.1
KX254861.1
KX254862.1
KX254863.1
KX254864.1
KX254865.1
KX254866.1
KX254868.1
KX254869.1
KX254870.1
KX254871.1
KX254873.1
KX254874.1
KX254875.1
KX254876.1
KX254877.1
KX254878.1
KX254880.1
KX257488.1
KX266300.1
KX266301.1
KX266302.1
KX266303.1
KX266304.1
KX266305.1
KX266306.1
KX266307.1
KX266308.1
KX266309.1
KX266310.1
KX266311.1
KX266312.1
KX266313.1
KX266314.1
KX266315.1
KX266316.1
KX266317.1
KX266318.1
KX266319.1
KX266320.1
KX266321.1
KX266322.1
KX266323.1
KX266324.1
KX266325.1
KX266326.1
KX266327.1
KX266328.1
KX266329.1
KX266330.1
KX266331.1
KX266332.1
KX266333.1
KX266334.1
KX266335.1
KX266336.1
KX266337.1
KX266338.1
KX266339.1
KX266340.1
KX266341.1
KX266342.1
KX266343.1
KX266344.1
KX266345.1
KX266346.1
KX266347.1
KX266348.1
KX266349.1
KX266350.1
KX266351.1
KX266352.1
KX266353.1
KX266354.1
KX266355.1
KX266356.1
KX266357.1
KX266358.1
KX266359.1
KX266360.1
KX266361.1
KX266362.1
KX266363.1
KX266364.1
KX266365.1
KX266366.1
KX266367.1
KX266368.1
KX266369.1
KX266370.1
KX266371.1
KX266372.1
KX266373.1
KX266374.1
KX266375.1
KX266376.1
KX266377.1
KX266378.1
KX266379.1
KX266380.1
KX266381.1
KX266382.1
KX266383.1
KX266384.1
KX266385.1
KX266386.1
KX266387.1
KX266388.1
KX266389.1
KX266390.1
KX266391.1
KX266392.1
KX266393.1
KX266394.1
KX266395.1
KX266396.1
KX266397.1
KX266398.1
KX266399.1
KX266400.1
KX266401.1
KX266402.1
KX266403.1
KX266404.1
KX266405.1
KX266406.1
KX266407.1
KX266408.1
KX266409.1
KX266410.1
KX266411.1
KX266412.1
KX266413.1
KX266414.1
KX266415.1
KX266416.1
KX266417.1
KX266418.1
KX266419.1
KX266420.1
KX266421.1
KX266422.1
KX266423.1
KX266424.1
KX266425.1
KX266426.1
KX266427.1
KX266428.1
KX266429.1
KX266430.1
KX266431.1
KX266432.1
KX266433.1
KX266434.1
KX266435.1
KX266436.1
KX266437.1
KX266438.1
KX266439.1
KX266440.1
KX266441.1
KX266442.1
KX266443.1
KX266444.1
KX266445.1
KX266446.1
KX266447.1
KX266448.1
KX266449.1
KX266450.1
KX266451.1
KX266452.1
KX266453.1
KX266454.1
KX266455.1
KX266456.1
KX266457.1
KX266458.1
KX266459.1
KX266460.1
KX266461.1
KX266462.1
KX266463.1
KX266464.1
KX266465.1
KX266466.1
KX266467.1
KX266468.1
KX266469.1
KX266470.1
KX266471.1
KX266472.1
KX266473.1
KX266474.1
KX266475.1
KX266476.1
KX266477.1
KX266478.1
KX266479.1
KX266480.1
KX266481.1
KX266482.1
KX266483.1
KX266484.1
KX266485.1
KX266486.1
KX266487.1
KX266488.1
KX266489.1
KX266490.1
KX266491.1
KX266492.1
KX266493.1
KX266494.1
KX266495.1
KX266496.1
KX266497.1
KX266498.1
KX266499.1
KX266500.1
KX266501.1
KX266502.1
KX266503.1
KX266504.1
KX266505.1
KX266506.1
KX266507.1
KX266508.1
KX266509.1
KX266510.1
KX266511.1
KX266512.1
KX266513.1
KX266514.1
KX266515.1
KX266516.1
KX266517.1
KX266518.1
KX266519.1
KX266520.1
KX266521.1
KX266522.1
KX266523.1
KX266524.1
KX266525.1
KX266526.1
KX266527.1
KX266528.1
KX266529.1
KX266530.1
KX266531.1
KX266532.1
KX266533.1
KX266534.1
KX266535.1
KX266536.1
KX266537.1
KX266538.1
KX266539.1
KX266540.1
KX266541.1
KX266542.1
KX266543.1
KX266544.1
KX266545.1
KX266546.1
KX266547.1
KX266548.1
KX266549.1
KX266550.1
KX266551.1
KX266552.1
KX266553.1
KX266554.1
KX266555.1
KX266556.1
KX266557.1
KX266558.1
KX266559.1
KX266560.1
KX266561.1
KX266562.1
KX266563.1
KX266564.1
KX266565.1
KX266566.1
KX266567.1
KX266568.1
KX266569.1
KX266570.1
KX266571.1
KX266572.1
KX266573.1
KX266574.1
KX266575.1
KX266576.1
KX266577.1
KX266578.1
KX266579.1
KX266580.1
KX266581.1
KX266582.1
KX266583.1
KX266584.1
KX266585.1
KX266586.1
KX266587.1
KX266588.1
KX266589.1
KX266590.1
KX266591.1
KX266592.1
KX266593.1
KX266594.1
KX266595.1
KX266596.1
KX266597.1
KX266598.1
KX266599.1
KX266600.1
KX266601.1
KX266602.1
KX266603.1
KX266604.1
KX266605.1
KX266606.1
KX266607.1
KX266608.1
KX266609.1
KX266610.1
KX266611.1
KX266612.1
KX266613.1
KX266614.1
KX266615.1
KX266616.1
KX266617.1
KX266618.1
KX266619.1
KX266620.1
KX266621.1
KX266622.1
KX266623.1
KX266624.1
KX266625.1
KX266626.1
KX266627.1
KX266628.1
KX266629.1
KX266630.1
KX266631.1
KX266632.1
KX266633.1
KX266634.1
KX266635.1
KX266636.1
KX266637.1
KX351429.1
KX351430.1
KX351431.1
KX351432.1
KX351433.1
KX351434.1
KX351435.1
KX351436.1
KX351437.1
KX351438.1
KX351439.1
KX351440.1
KX351441.1
KX351442.1
KX351443.1
KX351444.1
KX351445.1
KX351446.1
KX351447.1
KX351448.1
KX351449.1
KX351450.1
KX351451.1
KX351452.1
KX351453.1
KX351454.1
KX351455.1
KX351456.1
KX351457.1
KX351458.1
KX351460.1
KX351462.1
KX351463.1
KX351464.1
KX351465.1
KX351466.1
KX351467.1
KX351469.1
KX351470.1
KX351471.1
KX351472.1
KX351473.1
KX351474.1
KX351475.1
KX351476.1
KX351477.1
KX351478.1
KX351479.1
KX351480.1
KX351481.1
KX351483.1
KX351484.1
KX351485.1
KX351486.1
KX458013.1
KX458014.1
KT257944.1
KT257945.1
KT257946.1
KT257947.1
KT257948.1
KT257949.1
KT257950.1
KT257951.1
KT257952.1
KT257953.1
KT257954.1
KT257955.1
KT257956.1
KT257957.1
KT257958.1
KT257959.1
KT257960.1
KT257961.1
KT257962.1
KT257963.1
KT257964.1
KT257965.1
KT257966.1
KT257967.1
KT257968.1
KT257969.2
KT257970.1
KT257971.1
KT257972.1
KT257973.1
KT257974.1
KT257975.1
KT257976.1
KT257977.1
KT257978.1
KT257979.1
KT257980.1
KT257981.1
KT257982.1
KT257983.1
KT257984.1
KT257985.1
KT257986.1
KT257987.1
KT257988.1
KT257989.1
KT257990.1
KT257991.1
KT257992.1
KT257993.1
KT257994.1
KT257995.1
KT257996.1
KT257997.1
KT257998.1
KT257999.1
KT258000.1
KT258001.1
KT258002.1
KT258003.1
KT258004.1
KT258005.1
KT258006.1
KT258007.1
KT258008.1
KT258009.1
KT721915.1
KT721916.1
KT721917.1
KT721918.1
KT721919.1
KT721920.1
KT721921.1
KT721922.1
KT721923.1
KT721924.1
KT721925.1
KT721926.1
KT721927.1
KT721928.1
KT721929.1
KT721930.1
KT721931.1
KT721932.1
KT721933.1
KT721934.1
KT721935.1
KT721936.1
KT721937.1
KT721938.1
KT721939.1
KT721940.1
KT721941.1
KT721942.1
KT721943.1
KT721944.1
KT721945.1
KT721946.1
KT721947.1
KT721948.1
KT721949.1
KT721950.1
KT721951.1
KT721952.1
KT721953.1
KT721954.1
KT721955.1
KT721956.1
KT721957.1
KT721958.1
KT721959.1
KT721960.1
KT721961.1
KT721962.1
KT721963.1
KT721964.1
KT721965.1
KT721966.1
KT721967.1
KT721968.1
KT721969.1
KT721970.1
KT721971.1
KT721972.1
KT721973.1
KT721974.1
KT721975.1
KT721976.1
KT721977.1
KT721978.1
KT721979.1
KT721980.1
KT721981.1
KT721982.1
KT721983.1
KT721984.1
KT721985.1
KT721986.1
KT721987.1
KT721988.1
KT721989.1
KT721990.1
KT721991.1
KT721992.1
KT721993.1
KT721994.1
KT721995.1
KT721996.1
KT721997.1
KT721998.1
KT721999.1
KT722000.1
KT722001.1
KT722002.1
KT722003.1
KT722004.1
KT722005.1
KT722006.1
KT722007.1
KT722008.1
KT722009.1
KT722010.1
KT722011.1
KT722012.1
KT722013.1
KT722014.1
KT722015.1
KT722016.1
KT722017.1
KT722018.1
KT722019.1
KT722020.1
KT722021.1
KT722022.1
KT722023.1
KT722024.1
KT722025.1
KT722026.1
KT722027.1
KT722028.1
KT722029.1
KT722030.1
KT722031.1
KT722032.1
KT722033.1
KT722034.1
KT722035.1
KT722036.1
KT722037.1
KT722038.1
KT722039.1
KT722040.1
KT722041.1
KT722042.1
KT722043.1
KT722044.1
KT722045.1
KT722046.1
KT722047.1
KT722048.1
KT722049.1
KT722050.1
KT722051.1
KT722052.1
KT722053.1
KT722054.1
KT722055.1
KT722056.1
KT722057.1
KT722058.1
KT722059.1
KT722060.1
KT722061.1
KT722062.1
KT722063.1
KT722064.1
KT722065.1
KT722066.1
KT722067.1
KT722068.1
KT722069.1
KT722070.1
KT722071.1
KT722072.1
KT722073.1
KT722074.1
KT722075.1
KT722076.1
KT722077.1
KT722078.1
KT722079.1
KT722080.1
KT722081.1
KT722082.1
KT722083.1
KT722084.1
KT722085.1
KT722086.1
KT722087.1
KT722088.1
KT722089.1
KT722090.1
KT722091.1
KT722092.1
KT722093.1
KT722094.1
KT722095.1
KT722096.1
KT722097.1
KT722098.1
KT722099.1
KT722100.1
KT722101.1
KT722102.1
KT722103.1
KT722104.1
KT722105.1
KT722106.1
KT722107.1
KT722108.1
KT722109.1
KT722110.1
KT722111.1
KT722112.1
KT722113.1
KT722114.1
KT722115.1
KT722116.1
KT722117.1
KT722118.1
KT722119.1
KT722120.1
KT722121.1
KT722122.1
KT722123.1
KT722124.1
KT722125.1
KT722126.1
KT722127.1
KT722128.1
KT722129.1
KT722130.1
KT722131.1
KT722132.1
KT722133.1
KT722134.1
KT722135.1
KT722136.1
KT722137.1
KT722138.1
KT722139.1
KT722140.1
KT722141.1
KT722142.1
KT722143.1
KT722144.1
KT722145.1
KT722146.1
KT722147.1
KT722148.1
KT722149.1
KT722150.1
KT722151.1
KT722152.1
KT722153.1
KT722154.1
KT722155.1
KT722156.1
KT722157.1
KT722158.1
KT722159.1
KT722160.1
KT722161.1
KT722162.1
KT722163.1
KT722164.1
KT722165.1
KT722166.1
KT722167.1
KT722168.1
KT722169.1
KT722170.1
KT722171.1
KT722172.1
KT722173.1
KT722174.1
KT722175.1
KT722176.1
KT722177.1
KT722178.1
KT722179.1
KT722180.1
KT722181.1
KT722182.1
KT722183.1
KT722184.1
KT722185.1
KT722186.1
KT722187.1
KT722188.1
KT722189.1
KT722190.1
KT722191.1
KT722192.1
KT722193.1
KT722194.1
KT722195.1
KT722196.1
KT722197.1
KT722198.1
KT722199.1
KT722200.1
KT722201.1
KT722202.1
KT722203.1
KT722204.1
KT722205.1
KT722206.1
KT722207.1
KT722208.1
KT722209.1
KT722210.1
KT722211.1
KT722212.1
KT722213.1
KT722214.1
KT722215.1
KT722216.1
KT722217.1
KT722218.1
KT722219.1
KT722220.1
KT722221.1
KT722222.1
KT722223.1
KT722224.1
KT722225.1
KT722226.1
KT722227.1
KT722228.1
KT722229.1
KT722230.1
KT722231.1
KT722232.1
KT722233.1
KT722234.1
KT722235.1
KT722236.1
KT722237.1
KT722238.1
KT722239.1
KT722240.1
KT722241.1
KT722242.1
KT722243.1
KT722244.1
KT722245.1
KT722246.1
KT722247.1
KT722248.1
KT722249.1
KT722250.1
KT722251.1
KT722252.1
KT722253.1
KT722254.1
KT722255.1
KT722256.1
KT722257.1
KT722258.1
KT722259.1
KT722260.1
KT722261.1
KT722262.1
KT722263.1
KT722264.1
KT722265.1
KT722266.1
KT722267.1
KT722268.1
KT722269.1
KT722270.1
KT722271.1
KT722272.1
KT722273.1
KT722274.1
KT722275.1
KT722276.1
KT722277.1
KT722278.1
KT722279.1
KT722280.1
KT722281.1
KT722282.1
KT722283.1
KT722284.1
KT722285.1
KT722286.1
KT722287.1
KT722288.1
KT722289.1
KT722290.1
KT722291.1
KT722292.1
KT722293.1
KT722294.1
KT722295.1
KT722296.1
KT722297.1
KT722298.1
KT722299.1
KT722300.1
KT722301.1
KT722302.1
KT722303.1
KT722304.1
KT722305.1
KT722306.1
KT722307.1
KT722308.1
KT722309.1
KT722310.1
KT722311.1
KT722312.1
KT722313.1
KT722314.1
KT722315.1
KT722316.1
KT722317.1
KT722318.1
KT722319.1
KT722320.1
KT722321.1
KT722322.1
KT722323.1
KT722324.1
KT722325.1
KT722326.1
KT722327.1
KT722328.1
KT722329.1
KT722330.1
KT722331.1
KT722332.1
KT722333.1
KT868809.1
KT868810.1
KT868811.1
KT868812.1
KT868813.1
KT868814.1
KT868815.1
KU497449.1
KU870385.1
KU870386.1
KU870387.1
KU870388.1
KU870389.1
KU870390.1
KU870391.1
KU870392.1
KU870393.1
KU870396.1
KU870397.1
KU870398.1
KU870399.1
KU870400.1
KU870401.1
KU870402.1
KU870403.1
KU870404.1
KU870407.1
KU870408.1
KU870409.1
KU870410.1
KU870411.1
KU870412.1
KU870413.1
KU870414.1
KU870415.1
KX000918.1
KX130754.1
KX351517.1
KX351518.1
KX351519.1
KX351520.1
KX351521.1
KX351522.1
KX351523.1
KX351524.1
KX351525.1
KX351527.1
KX351528.1
KX351529.1
KX351530.1
KX351531.1
KX351532.1
KX351533.1
KX351534.1
KX351535.1
KX351536.1
KX351537.1
KX351538.1
KX351539.1
KX351540.1
KX351541.1
KX351542.1
KX351543.1
KX351544.1
KX351545.1
KX351546.1
KX351548.1
KX351549.1
KX351550.1
KX351551.1
KX351552.1
KX351553.1
KX351554.1
KX351555.1
KX351556.1
KX351557.1
KX351558.1
KX351559.1
KX351560.1
KX351561.1
KX351562.1
KX351563.1
KX351564.1
KX351565.1
KX351566.1
KX351567.1
KX351568.1
KX351570.1
KX351571.1
KX351572.1
KX351573.1
KX351574.1
KX351576.1
KX351577.1
KX351578.1
KX351579.1
KX351580.1
KX351582.1
KX351583.1
KX351584.1
KX351585.1
KX351586.1
KX351587.1
KX351588.1
KX351589.1
KX351590.1
KX351591.1
KX351592.1
KX351594.1
KX351595.1
KX351596.1
KX351597.1
KX351599.1
KX351600.1
KX351601.1
KX351602.1
KX351604.1
KX351605.1
KX351607.1
KX351608.1
KX351609.1
KX351610.1
KX351611.1
KX351613.1
KX351614.1
KX351618.1
KX351619.1
KX351620.1
KX351622.1
KX351624.1
KX351625.1
KX351627.1
KX351628.1
KX351630.1
KX351631.1
KX351632.1
KX351633.1
KX351634.1
KX351635.1
KX351636.1
KX351637.1
KX351638.1
KX351639.1
KX351640.1
KX351641.1
KX351642.1
KX351643.1
KX351644.1
KX351645.1
KX351646.1
KX351647.1
KX351648.1
KX351649.1
KX351650.1
KX351651.1
KX351652.1
KX351653.1
KX351654.1
KX351655.1
KX351656.1
KX351657.1
KX351658.1
KX351659.1
KX351660.1
KX351661.1
KX351662.1
KX351663.1
KX351664.1
KX351666.1
KX351667.1
KX351668.1
KX351669.1
KX351670.1
KX351671.1
KX351672.1
KX351673.1
KX351674.1
KX351675.1
KX351676.1
KX351677.1
KX351678.1
KX351679.1
KX351680.1
KX351681.1
KX351682.1
KX351685.1
KX351686.1
KX351688.1
KX351689.1
KX351690.1
KX351692.1
KX351693.1
KX351694.1
KX351695.1
KX351697.1
KX351699.1
KX351700.1
KX351701.1
KX351702.1
KX351703.1
KX351704.1
KX351705.1
KX351706.1
KX351707.1
KX351708.1
KX351709.1
KX351710.1
KX351711.1
KX351712.1
KX351713.1
KX351714.1
KX351715.1
KX351716.1
KX351717.1
KX351718.1
KX351719.1
KX351720.1
KX351721.1
KX351722.1
KX351723.1
KX351724.1
KX351726.1
KX351727.1
KX351728.1
KX351729.1
KX351730.1
KX351731.1
KX351732.1
KX351733.1
KX351735.1
KX351736.1
KX351737.1
KX351738.1
KX351739.1
KX351740.1
KX351741.1
KX351743.1
KX351744.1
KX351745.1
KX351746.1
KX351747.1
KX351748.1
KX351749.1
KX351750.1
KX351751.1
KX351753.1
KX351754.1
KX351755.1
KX351757.1
KX351758.1
KX351759.1
KX351760.1
KX351761.1
KX351762.1
KX351763.1
KX351766.1
KX353947.1
KX353948.1
KX353949.1
KX353950.1
KX353951.1
KX353952.1
KX353953.1
KX353954.1
KX353955.1
KX353956.1
KX353957.1
KX353958.1
KX353959.1
KX353960.1
KX353961.1
KX353962.1
KX353963.1
KX353964.1
KX353965.1
KX353966.1
KX353967.1
KX353968.1
KX353969.1
KX353970.1
KX353971.1
KX353972.1
KX353973.1
KX353974.1
KX353975.1
KX353976.1
KX353977.1
KX353978.1
KX353979.1
KX353980.1
KX353981.1
KX353982.1
KX353983.1
KX353984.1
KX353985.1
KX353986.1
KX353987.1
KX353988.1
KX353989.1
KX353990.1
KX353991.1
KX353992.1
KX353993.1
KX353994.1
KX353995.1
KX353996.1
KX353997.1
KX353998.1
KX353999.1
KX354000.1
KX354001.1
KX354002.1
KX354003.1
KX354004.1
KX354005.1
KX354006.1
KX354007.1
KX354008.1
KX354009.1
KX354010.1
KX354011.1
KX354012.1
KX354013.1
KX354014.1
KX354015.1
KX354016.1
KX354017.1
KX354018.1
KX354019.1
KX354020.1
KX354021.1
KX354022.1
KX354023.1
KX354024.1
KX354025.1
KX354026.1
KX354027.1
KX354028.1
KX354029.1
KX354030.1
KX354031.1
KX354032.1
KX354033.1
KX354034.1
KX354035.1
KX354036.1
KX354037.1
KX354038.1
KX354039.1
KX354040.1
KX354041.1
KX354042.1
KX354043.1
KX354044.1
KX354045.1
KX354046.1
KX354047.1
KX354048.1
KX354049.1
KX354050.1
KX354051.1
KX354052.1
KX354053.1
KX354054.1
KX354055.1
KX354056.1
KX354057.1
KX354058.1
KX354059.1
KX354060.1
KX354061.1
KX354062.1
KX354063.1
KX354064.1
KX354065.1
KX354066.1
KX354067.1
KX354068.1
KX354069.1
KX354070.1
KX354071.1
KX354072.1
KX354073.1
KX354074.1
KX354075.1
KX354076.1
KX354077.1
KX354078.1
KX354079.1
KX354080.1
KX354081.1
KX354082.1
KX354083.1
KX354084.1
KX354085.1
KX354086.1
KX354087.1
KX354088.1
KX354089.1
KX354090.1
KX354091.1
KX354092.1
KX354093.1
KX354094.1
KX354095.1
KX354096.1
KX354097.1
KX354098.1
KX354099.1
KX354100.1
KX354101.1
KX354102.1
KX354103.1
KX354104.1
KX354105.1
KX354106.1
KX354107.1
KX354108.1
KX354109.1
KX354110.1
KX354111.1
KX354112.1
KX354113.1
KX354114.1
KX354115.1
KX354116.1
KX354117.1
KX354118.1
KX354119.1
KX354120.1
KX354121.1
KX354122.1
KX354123.1
KX354124.1
KX354125.1
KX354126.1
KX354127.1
KX354128.1
KX354129.1
KX354130.1
KX354131.1
KX354132.1
KX354133.1
KX354134.1
KX354135.1
KX354136.1
KX354137.1
KX354138.1
KX354139.1
KX354140.1
KX354141.1
KX354142.1
KX354143.1
KX354144.1
KX354145.1
KX354146.1
KX365054.1
KX365055.1
KX365056.1
KX365059.1
KX365060.1
KX365061.1
KX365062.1
KX365063.1
KX365064.1
KX365065.1
KX365066.1
KX365067.1
KX365068.1
KX365069.1
KX365070.1
KX365072.1
KX365073.1
KX365074.1
KX365075.1
KX365076.1
KX365077.1
KX371603.1
KX371604.1
KX371605.1
KX371606.1
KX371607.1
KX371608.1
KX371609.1
KX371610.1
KT749884.1
KT749885.1
KT749886.1
KT749887.1
KT749888.1
KT749889.1
KT749890.1
KT749891.1
KT749892.1
KT749893.1
KU361344.1
KU382454.1
KU382455.1
KU382456.1
KX139440.1
KX139442.1
KX139443.1
KX139445.1
KX139446.1
KX139447.1
KX139448.1
KX139449.1
KX139450.1
KX139451.1
KX139452.1
KX139453.1
KX139454.1
KX139455.1
KX139456.1
KX139457.1
KX139458.1
KX139459.1
KX139460.1
KX139461.1
KX276769.1
KX276770.1
KX276771.1
KX276772.1
KX276773.1
KX276774.1
KX276775.1
KX276776.1
KX276777.1
KX276778.1
KX276779.1
KX276780.1
KX276781.1
KX276782.1
KX276783.1
KX276784.1
KX276785.1
KX276786.1
KX276787.1
KX276788.1
KX276789.1
KX276790.1
KX276791.1
KX276792.1
KX276793.1
KX276794.1
KX276795.1
KX276796.1
KX276797.1
KX276798.1
KX276799.1
KX276800.1
KX276801.1
KX276802.1
KX276803.1
KX276804.1
KX276805.1
KX276806.1
KX276807.1
KX276808.1
KX276809.1
KX276810.1
KX276811.1
KX276812.1
KX276813.1
KX276814.1
KX276815.1
KX276816.1
KX276817.1
KX276818.1
KX276819.1
KX276820.1
KX276821.1
KX276822.1
KX276823.1
KX276824.1
KX276825.1
KX276826.1
KX276827.1
KX276828.1
KX276829.1
KX276830.1
KX276831.1
KX276832.1
KX276833.1
KX276834.1
KX276835.1
KX276836.1
KX276837.1
KX276838.1
KX276839.1
KX276840.1
KX276841.1
KX276842.1
KX276843.1
KX276844.1
KX276845.1
KX276846.1
KX276847.1
KX276848.1
KX276849.1
KX276850.1
KX276851.1
KX276852.1
KX276853.1
KX276854.1
KX276855.1
KX276856.1
KX276857.1
KX276858.1
KM975738.1
KM975739.1
KM975740.1
KM975741.1
KM975742.1
KM975743.1
KM975744.1
KM975745.1
KM975746.1
KM975747.1
KM975748.1
KM975749.1
KM975750.1
KM975751.1
KM975752.1
KM975753.1
KM975754.1
KM975755.1
KM975756.1
KM975757.1
KM975758.1
KM975759.1
KM975760.1
KM975761.1
KM975762.1
KM975763.1
KM975764.1
KM975765.1
KM975766.1
KM975767.1
KM975768.1
KM975769.1
KM975770.1
KM975771.1
KM975772.1
KM975773.1
KM975774.1
KM975775.1
KM975776.1
KM975777.1
KM975778.1
KM975779.1
KM975780.1
KM975781.1
KM975782.1
KM975783.1
KM975784.1
KM975785.1
KM975786.1
KM975787.1
KM975788.1
KM975789.1
KM975790.1
KM975791.1
KM975792.1
KM975793.1
KM975794.1
KM975795.1
KM975796.1
KM975797.1
KM975798.1
KM975799.1
KM975800.1
KM975801.1
KM975802.1
KM975803.1
KM975804.1
KM975805.1
KM975806.1
KM975807.1
KM975808.1
KM975809.1
KM975810.1
KM975811.1
KM975812.1
KM975813.1
KM975814.1
KM975815.1
KM975816.1
KM975817.1
KM975818.1
KM975819.1
KM975820.1
KM975821.1
KM975822.1
KM975823.1
KM975824.1
KM975825.1
KM975826.1
KM975827.1
KM975828.1
KM975829.1
KM975830.1
KM975831.1
KM975832.1
KM975833.1
KM975834.1
KM975835.1
KM975836.1
KM975837.1
KM975838.1
KM975839.1
KM975840.1
KM975841.1
KM975842.1
KM975843.1
KM975844.1
KM975845.1
KM975846.1
KM975847.1
KM975848.1
KM975849.1
KM975850.1
KM975851.1
KM975852.1
KM975853.1
KM975854.1
KM975855.1
KM975856.1
KM975857.1
KM975858.1
KM975859.1
KM975860.1
KM975861.1
KM975862.1
KM975863.1
KM975864.1
KM975865.1
KM975866.1
KM975867.1
KM975868.1
KM975869.1
KM975870.1
KM975871.1
KM975872.1
KM975873.1
KM975874.1
KM975875.1
KM975876.1
KM975877.1
KM975878.1
KM975879.1
KM975880.1
KM975881.1
KM975882.1
KM975883.1
KM975884.1
KM975885.1
KM975886.1
KM975887.1
KM975888.1
KM975889.1
KM975890.1
KM975891.1
KM975892.1
KM975893.1
KM975894.1
KM975895.1
KM975896.1
KM975897.1
KM975898.1
KM975899.1
KM975900.1
KM975901.1
KM975902.1
KM975903.1
KM975904.1
KM975905.1
KM975906.1
KM975907.1
KM975908.1
KM975909.1
KM975910.1
KM975911.1
KM975912.1
KM975913.1
KM975914.1
KM975915.1
KM975916.1
KM975917.1
KM975918.1
KM975919.1
KM975920.1
KM975921.1
KM975922.1
KM975923.1
KM975924.1
KM975925.1
KM975926.1
KM975927.1
KM975928.1
KM975929.1
AB684659.1
AB684660.2
AB684663.1
AB684664.1
AB684668.1
AB684671.2
AB684672.1
AB684676.1
AB684681.2
AB684684.1
AB684688.1
AB684692.1
AB684696.2
AB684697.2
AB684698.1
AB684699.1
AB684703.1
AB684707.1
AB684709.1
AB684711.1
AB684713.1
AB684721.2
AB684722.2
AB684724.2
AB684725.2
AB684728.2
AB769839.1
KP260509.1
KX520666.1
LC110290.1
LC110291.1
LC110292.1
LC110293.1
LC110294.1
LC110295.1
LC110296.1
LC110297.1
LC110298.1
LC110299.1
LC110300.1
LC110301.1
LC110302.1
LC110303.1
LC110304.1
LC110305.1
LC110306.1
LC110307.1
LC110308.1
LC110309.1
LC110310.1
LC110311.1
LC110312.1
LC110313.1
LC110314.1
LC110315.1
LC110316.1
LC110317.1
LC110318.1
LC110319.1
LC110320.1
LC110321.1
LC114162.1
LC114163.1
LC114164.1
LC114165.1
LC114166.1
LC114167.1
LC114168.1
LC114169.1
LC114170.1
LC114171.1
LC114172.1
LC114173.1
LC114174.1
LC114175.1
LC114176.1
LC114177.1
LC114178.1
LC114179.1
LC114180.1
LC114181.1
LC114182.1
LC114183.1
LC114184.1
LT598537.1
LT598538.1
LT598539.1
LT598540.1
LT598541.1
LT598542.1
LT598543.1
LC164822.1
LC164823.1
KR867736.1
KR867737.1
KR867738.1
KR867739.1
KR867740.1
KR867741.1
KR867742.1
KR867743.1
KR867744.1
KR867745.1
KR867746.1
KR867747.1
KR867748.1
KR867749.1
KR867750.1
KR867751.1
KR867752.1
KR867753.1
KR867754.1
KR867755.1
KR867756.1
KR867757.1
KR867758.1
KR867759.1
KR867760.1
KR867761.1
KR867762.1
KR867763.1
KR867764.1
KR867765.1
KR867766.1
KR867767.1
KR867768.1
KR867769.1
KR867770.1
KR867771.1
KR867772.1
KR867773.1
KR867774.1
KR867775.1
KR867776.1
KR867777.1
KR867778.1
KR867779.1
KR867780.1
KR867781.1
KR867782.1
KR867783.1
KR867784.1
KR867785.1
KR867786.1
KR867787.1
KR867788.1
KR867789.1
KR867790.1
KR867791.1
KR867792.1
KR867793.1
KR867794.1
KR867795.1
KR867796.1
KR867797.1
KR867798.1
KR867799.1
KR867800.1
KR867801.1
KR867802.1
KR867803.1
KR867804.1
KR867805.1
KR867806.1
KR867807.1
KR867808.1
KR867809.1
KR867810.1
KR867811.1
KR867812.1
KR867813.1
KR867814.1
KR867815.1
KR867816.1
KR867817.1
KR867818.1
KR867819.1
KR867820.1
KR867821.1
KR867822.1
KR867823.1
KR867824.1
KR867825.1
KR867826.1
KR867827.1
KR867828.1
KR867829.1
KR867830.1
KR867831.1
KR867832.1
KR867833.1
KR867834.1
KR867835.1
KR867836.1
KR867837.1
KR867838.1
KR867839.1
KR867840.1
KR867841.1
KR867842.1
KR867843.1
KR867844.1
KR867845.1
KR867846.1
KR867847.1
KR867848.1
KR867849.1
KR867850.1
KR867851.1
KR867852.1
KR867853.1
KR867854.1
KR867855.1
KR867856.1
KR867857.1
KR867858.1
KR867859.1
KR867860.1
KR867861.1
KR867862.1
KR867863.1
KR867864.1
KR867865.1
KR867866.1
KR867867.1
KR867868.1
KR867869.1
KR867870.1
KR867871.1
KR867872.1
KR867873.1
KR867874.1
KR867875.1
KR867876.1
KR867877.1
KR867878.1
KR867879.1
KR867880.1
KR867881.1
KR867882.1
KR867883.1
KR867884.1
KR867885.1
KR867886.1
KR867887.1
KR867888.1
KR867889.1
KR867890.1
KR867891.1
KR867892.1
KR867893.1
KR867894.1
KR867895.1
KR867896.1
KR867897.1
KR867898.1
KR867899.1
KR867900.1
KR867901.1
KR867902.1
KR867903.1
KR867904.1
KR867905.1
KR867906.1
KR867907.1
KR867908.1
KR867909.1
KR867910.1
KR867911.1
KR867912.1
KR867913.1
KR867914.1
KR867915.1
KR867916.1
KR867917.1
KR867918.1
KR867919.1
KR867920.1
KR867921.1
KR867922.1
KR867923.1
KR867924.1
KR867925.1
KR867926.1
KR867927.1
KR867928.1
KR867929.1
KR867930.1
KR867931.1
KR867932.1
KR867933.1
KR867934.1
KR867935.1
KR867936.1
KR867937.1
KR867938.1
KR867939.1
KR867940.1
KR867941.1
KR867942.1
KR867943.1
KR867944.1
KR867945.1
KR867946.1
KR867947.1
KR867948.1
KR867949.1
KR867950.1
KR867951.1
KR867952.1
KR867953.1
KR867954.1
KR867955.1
KR867956.1
KR867957.1
KR867958.1
KR867959.1
KR867960.1
KR867961.1
KR867962.1
KR867963.1
KR867964.1
KR867965.1
KR867966.1
KR867967.1
KR867968.1
KR867969.1
KR867970.1
KR867971.1
KR867972.1
KR867973.1
KR867974.1
KR867975.1
KR867976.1
KR867977.1
KR867978.1
KR867979.1
KR867980.1
KR867981.1
KR867982.1
KR867983.1
KR867984.1
KR867985.1
KR867986.1
KR867987.1
KR867988.1
KR867989.1
KR867990.1
KR867991.1
KR867992.1
KR867993.1
KR867994.1
KR867995.1
KR867996.1
KR867997.1
KR867998.1
KR867999.1
KR868000.1
KR868001.1
KR868002.1
KR868003.1
KR868004.1
KR868005.1
KR868006.1
KR868007.1
KR868008.1
KR868009.1
KR868010.1
KR868011.1
KR868012.1
KR868013.1
KR868014.1
KR868015.1
KR868016.1
KR868017.1
KR868018.1
KR868019.1
KR868020.1
KR868021.1
KR868022.1
KR868023.1
KR868024.1
KR868025.1
KR868026.1
KR868027.1
KR868028.1
KR868029.1
KR868030.1
KR868031.1
KR868032.1
KR868033.1
KR868034.1
KR868035.1
KR868036.1
KR868037.1
KR868038.1
KR868039.1
KR868040.1
KR868041.1
KR868042.1
KR868043.1
KR868044.1
KR868045.1
KR868046.1
KR868047.1
KR868048.1
KR868049.1
KR868050.1
KR868051.1
KR868052.1
KR868053.1
KR868054.1
KR868055.1
KR868056.1
KR868057.1
KR868058.1
KR868059.1
KR868060.1
KR868061.1
KR868062.1
KR868063.1
KR868064.1
KR868065.1
KR868066.1
KR868067.1
KR868068.1
KR868069.1
KR868070.1
KR868071.1
KR868072.1
KR868073.1
KR868074.1
KR868075.1
KR868076.1
KR868077.1
KR868078.1
KR868079.1
KR868080.1
KR868081.1
KR868082.1
KR868083.1
KR868084.1
KR868085.1
KR868086.1
KR868087.1
KR868088.1
KR868089.1
KR868090.1
KR868091.1
KR868092.1
KR868093.1
KR868094.1
KR868095.1
KR868096.1
KR868097.1
KR868098.1
KR868099.1
KR868100.1
KR868101.1
KR868102.1
KR868103.1
KR868104.1
KR868105.1
KR868106.1
KR868107.1
KR868108.1
KR868109.1
KR868110.1
KR868111.1
KR868112.1
KR868113.1
KR868114.1
KR868115.1
KR868116.1
KR868117.1
KR868118.1
KR868119.1
KR868120.1
KR868121.1
KR868122.1
KR868123.1
KR868124.1
KR868125.1
KR868126.1
KR868127.1
KR868128.1
KR868129.1
KR868130.1
KR868131.1
KR868132.1
KR868133.1
KR868134.1
KR868135.1
KR868136.1
KR868137.1
KR868138.1
KR868139.1
KR868140.1
KR868141.1
KR868142.1
KR868143.1
KR868144.1
KR868145.1
KR868146.1
KR868147.1
KR868148.1
KR868149.1
KR868150.1
KR868151.1
KR868152.1
KR868153.1
KR868154.1
KR868155.1
KR868156.1
KR868157.1
KR868158.1
KR868159.1
KR868160.1
KR868161.1
KR868162.1
KR868163.1
KR868164.1
KR868165.1
KR868166.1
KR868167.1
KR868168.1
KR868169.1
KR868170.1
KR868171.1
KR868172.1
KR868173.1
KR868174.1
KR868175.1
KR868176.1
KR868177.1
KR868178.1
KR868179.1
KR868180.1
KR868181.1
KR868182.1
KR868183.1
KR868184.1
KR868185.1
KR868186.1
KR868187.1
KR868188.1
KR868189.1
KR868190.1
KR868191.1
KR868192.1
KR868193.1
KR868194.1
KR868195.1
KR868196.1
KR868197.1
KR868198.1
KR868199.1
KR868200.1
KR868201.1
KR868202.1
KR868203.1
KR868204.1
KR868205.1
KR868206.1
KR868207.1
KR868208.1
KR868209.1
KR868210.1
KR868211.1
KR868212.1
KR868213.1
KR868214.1
KR868215.1
KR868216.1
KR868217.1
KR868218.1
KR868219.1
KR868220.1
KR868221.1
KR868222.1
KR868223.1
KR868224.1
KR868225.1
KR868226.1
KR868227.1
KT191487.1
KT887256.1
KT887257.1
KT887258.1
KT887259.1
KT887260.1
KT887261.1
KT887262.1
KT887264.1
KT887265.1
KT887266.1
KT887267.1
KT887268.1
KT887269.1
KT887270.1
KT887272.1
KT887273.1
KT887274.1
KT887275.1
KT887276.1
KT887277.1
KT887278.1
KT887280.1
KT887281.1
KT887282.1
KT887283.1
KT887284.1
KT887285.1
KT887286.1
KT887288.1
KT887289.1
KT887290.1
KT887291.1
KT887292.1
KT887293.1
KT887294.1
KT887296.1
KT887297.1
KT887298.1
KT887299.1
KT887300.1
KT887301.1
KT887302.1
KT887304.1
KT887305.1
KT887306.1
KT887307.1
KT887308.1
KT887309.1
KT887310.1
KT887312.1
KT887313.1
KT887314.1
KT887315.1
KT887316.1
KT887317.1
KT887318.1
KT887320.1
KT887321.1
KT887322.1
KT887323.1
KT887324.1
KT887325.1
KT887326.1
KT887328.1
KT887329.1
KT887330.1
KT887331.1
KT887332.1
KT887333.1
KT887334.1
KT887336.1
KT887337.1
KT887338.1
KT887339.1
KT887340.1
KT887341.1
KT887342.1
KT887344.1
KT887345.1
KT887346.1
KT887347.1
KT887348.1
KT887349.1
KT887350.1
KT887352.1
KT887353.1
KT887354.1
KT887355.1
KT887356.1
KT887357.1
KT887358.1
KT887360.1
KT887361.1
KT887362.1
KT887363.1
KT887364.1
KT887365.1
KT887366.1
KT887368.1
KT887369.1
KT887370.1
KT887371.1
KT887372.1
KT887373.1
KT887374.1
KT887376.1
KT887377.1
KT887378.1
KT887379.1
KT887380.1
KT887381.1
KT887383.1
KT887384.1
KT887385.1
KT887386.1
KT887387.1
KT887388.1
KT887389.1
KT887391.1
KT887392.1
KT887393.1
KT887394.1
KT887395.1
KT887396.1
KT887397.1
KT887399.1
KT887400.1
KT887401.1
KT887402.1
KT887403.1
KT887404.1
KT887405.1
KT887407.1
KT887408.1
KT887409.1
KT887410.1
KT887411.1
KT887412.1
KT887413.1
KT887415.1
KT887416.1
KT887417.1
KT887418.1
KT887419.1
KT887420.1
KT887421.1
KU351669.1
KU351670.1
KU351671.1
KU361187.1
KU361188.1
KU361189.1
KU361190.1
KU361191.1
KU361192.1
KU361193.1
KU361194.1
KU361195.1
KU361196.1
KU361197.1
KU361198.1
KU361199.1
KU361200.1
KU647000.1
KU684667.1
KU684668.1
KU684669.1
KU684670.1
KU684671.1
KU684672.1
KU684673.1
KU684674.1
KU684675.1
KU684676.1
KU684677.1
KU684678.1
KU684679.1
KU684680.1
KU684681.1
KU684682.1
KU684683.1
KU684684.1
KU684685.1
KU684686.1
KU684687.1
KU684688.1
KU684689.1
KU684690.1
KU684691.1
KU684692.1
KU684693.1
KU684694.1
KU684695.1
KU684696.1
KU684697.1
KU684698.1
KU684699.1
KU684700.1
KU684701.1
KU684702.1
KU684703.1
KU684704.1
KU684705.1
KU684706.1
KU684707.1
KU684708.1
KU684709.1
KU684710.1
KU684711.1
KU684712.1
KU684713.1
KU684714.1
KU684715.1
KU684716.1
KU684717.1
KU684718.1
KU684719.1
KU684720.1
KU684721.1
KU684722.1
KU684723.1
KU684724.1
KU684725.1
KU684726.1
KU684727.1
KU684728.1
KU684730.1
KU684731.1
KU684732.1
KU684733.1
KU684734.1
KU684735.1
KU684736.1
KU684737.1
KU684738.1
KU684739.1
KU684740.1
KU684741.1
KU684742.1
KU684743.1
KU684744.1
KU684745.1
KU684746.1
KU684747.1
KU684748.1
KU684749.1
KU684750.1
KU684751.1
KU684752.1
KU684753.1
KU684754.1
KU684755.1
KU684756.1
KU684757.1
KU684758.1
KU684759.1
KU684760.1
KU684761.1
KU684762.1
KU684763.1
KU684764.1
KU684765.1
KU684766.1
KU684767.1
KU684768.1
KU684769.1
KU684770.1
KU684771.1
KU684772.1
KU684773.1
KU684774.1
KU684775.1
KU684776.1
KU684777.1
KU684778.1
KU684779.1
KU684780.1
KU684781.1
KU684782.1
KU684783.1
KU684784.1
KU684785.1
KU684786.1
KU684787.1
KU684788.1
KU684789.1
KU684790.1
KU684791.1
KU684792.1
KU684793.1
KU684794.1
KU684795.1
KU684796.1
KU684797.1
KU684798.1
KU684799.1
KU684800.1
KU684801.1
KU684802.1
KU684803.1
KU684804.1
KU684805.1
KU684806.1
KU684807.1
KU684808.1
KU684809.1
KU684810.1
KU684811.1
KU684812.1
KU684813.1
KU684814.1
KU684815.1
KU684816.1
KU684817.1
KU684818.1
KU684819.1
KU684820.1
KU684821.1
KU684822.1
KU684823.1
KU684824.1
KU684825.1
KU684826.1
KU684827.1
KU684828.1
KU684829.1
KU684830.1
KU684831.1
KU684832.1
KU684833.1
KU684834.1
KU684835.1
KU684836.1
KU684837.1
KU684838.1
KU684839.1
KU684840.1
KU684841.1
KU684842.1
KU684843.1
KU684844.1
KU684845.1
KU684846.1
KU684847.1
KU684848.1
KU684849.1
KU684850.1
KU684851.1
KU684852.1
KU684853.1
KU684854.1
KU684855.1
KU684856.1
KU684857.1
KU684858.1
KU684859.1
KU684860.1
KU684861.1
KU684862.1
KU684863.1
KU684864.1
KU684865.1
KU684866.1
KU684867.1
KU684868.1
KU684869.1
KU684870.1
KU684871.1
KU684872.1
KU684873.1
KU684874.1
KU684875.1
KU684876.1
KU684877.1
KU684878.1
KU684879.1
KU684880.1
KU684881.1
KU684882.1
KU684883.1
KU684884.1
KU684885.1
KU684886.1
KU684887.1
KU684888.1
KU684889.1
KU684890.1
KU684891.1
KU684892.1
KU684893.1
KU684894.1
KU684895.1
KU684896.1
KU684897.1
KU684898.1
KU684899.1
KU684900.1
KU684901.1
KU684902.1
KU684903.1
KU684904.1
KU684905.1
KU684906.1
KU684907.1
KU684908.1
KU684909.1
KU684910.1
KU684911.1
KU684912.1
KU684913.1
KU684914.1
KU684915.1
KU684916.1
KU684917.1
KU684918.1
KU684919.1
KU684920.1
KU684921.1
KU684922.1
KU684923.1
KU684924.1
KU684925.1
KU684926.1
KU684927.1
KU684928.1
KU684929.1
KU684930.1
KU684931.1
KU684932.1
KU684933.1
KU684934.1
KU684935.1
KU684936.1
KU684937.1
KU684938.1
KU684939.1
KU684940.1
KU684941.1
KU684942.1
KU684943.1
KU684944.1
KU684945.1
KU684946.1
KU684947.1
KU684948.1
KU684949.1
KU684950.1
KU684951.1
KU684952.1
KU684953.1
KU684954.1
KU684955.1
KU684956.1
KU684957.1
KU684958.1
KU684959.1
KU684960.1
KU684961.1
KU684962.1
KU684963.1
KU684964.1
KU684965.1
KU684966.1
KU684967.1
KU684968.1
KU684969.1
KU684970.1
KU684971.1
KU684972.1
KU684973.1
KU684974.1
KU684976.1
KU684978.1
KU684979.1
KU684980.1
KU684981.1
KU684982.1
KU684983.1
KU684984.1
KU684985.1
KU684986.1
KU684987.1
KU684988.1
KU684989.1
KU684990.1
KU684991.1
KU684992.1
KU684993.1
KU684994.1
KU684995.1
KU684996.1
KU684997.1
KU684998.1
KU684999.1
KU685000.1
KU685001.1
KU685002.1
KU685003.1
KU685004.1
KU685005.1
KU685006.1
KU685007.1
KU685008.1
KU685009.1
KU685010.1
KU685011.1
KU685012.1
KU685013.1
KU685014.1
KU685015.1
KU685016.1
KU685017.1
KU685018.1
KU685019.1
KU685020.1
KU685021.1
KU685022.1
KU685024.1
KU685025.1
KU685026.1
KU685027.1
KU685028.1
KU685029.1
KU685030.1
KU685031.1
KU685032.1
KU685033.1
KU685034.1
KU685038.1
KU685039.1
KU685040.1
KU685041.1
KU685042.1
KU685043.1
KU685044.1
KU685046.1
KU685047.1
KU685049.1
KU685050.1
KU685051.1
KU685052.1
KU685053.1
KU685054.1
KU685055.1
KU685056.1
KU685058.1
KU685059.1
KU685060.1
KU685061.1
KU685062.1
KU685063.1
KU685064.1
KU685065.1
KU685066.1
KU685067.1
KU685068.1
KU685069.1
KU685070.1
KU685072.1
KU685073.1
KU685074.1
KU685075.1
KU685076.1
KU685077.1
KU685078.1
KU685079.1
KU685080.1
KU685081.1
KU685082.1
KU685083.1
KU685084.1
KU685085.1
KU685086.1
KU685087.1
KU685088.1
KU685090.1
KU685091.1
KU685092.1
KU685093.1
KU685094.1
KU685095.1
KU685096.1
KU685098.1
KU685100.1
KU685101.1
KU685102.1
KU685103.1
KU685104.1
KU685105.1
KU685106.1
KU685107.1
KU685108.1
KU685109.1
KU685110.1
KU685111.1
KU685112.1
KT749882.1
KT749883.1
KU295450.1
KU295451.1
KU295452.1
KU295453.2
KU295454.2
KU295455.2
KU710269.1
KU710270.1
KU710271.1
KU710272.1
KU710273.1
KU710274.1
KU710275.1
KU710276.1
KU710277.1
KU710278.1
KU710279.1
KU710280.1
KU710281.1
KX196154.1
KX198614.1
KX198615.1
KX211991.1
KX267823.1
KX279878.1
KX302007.1
KX369547.1
KX377327.1
KX377328.1
KX377329.1
KX377330.1
KX377331.1
KX377332.1
KX377333.1
KX380211.1
KX380212.1
KX380214.1
KX380215.1
KX380217.1
KX380218.1
KX380220.1
KX380221.1
KX380223.1
KX380224.1
KX380226.1
KX380227.1
KX380229.1
KX380230.1
KX380232.1
KX380233.1
KX380235.1
KX380236.1
KX380238.1
KX380239.1
KX380241.1
KX380242.1
KX380244.1
KX380245.1
KX380247.1
KX380248.1
KX380250.1
KX380251.1
KX380253.1
KX380254.1
KX380256.1
KX380257.1
KX380259.1
KX380260.1
KX389139.1
KX389140.1
KX389141.1
KX389142.1
KX389143.1
KX389144.1
KX389145.1
KX389146.1
KX389147.1
KX389148.1
KX389149.1
KX389150.1
KX389151.1
KX389152.1
KX389153.1
KX389154.1
KX389155.1
KX389156.1
KX389157.1
KX389158.1
KX389159.1
KX389160.1
KX389161.1
KX389162.1
KX389163.1
KX389164.1
KX389165.1
KX394198.1
KX394199.1
KX394201.1
KX394202.1
KX394203.1
KX394204.1
KX394206.1
KX394207.1
KX394209.1
KX394210.1
KX394212.1
KX394213.1
KX394215.1
KX394216.1
KX394218.1
KX394219.1
KX394221.1
KX394222.1
KX394224.1
KX394225.1
KX394227.1
KX394228.1
KX394229.1
KX394230.1
KX398060.1
KX398061.1
KX398062.1
KX398063.1
KX398064.1
KX398065.1
KX398066.1
KX398067.1
KX398068.1
KX398069.1
KX398070.1
KX398071.1
KX398072.1
KX398073.1
KX398074.1
KX398075.1
KX398076.1
KX398077.1
KX398078.1
KX398079.1
KX398080.1
KX398081.1
KX398082.1
KX398083.1
KX398084.1
KX398085.1
KX398086.1
KX398087.1
KX398088.1
KX398089.1
KX438380.2
KT069221.1
KT069222.1
KT069223.1
KT069224.1
KT069225.1
KT071755.1
KT071756.1
KT071757.1
KT124646.1
KU173115.1
KU173116.1
KU173117.1
KU173118.1
KU173119.1
KU375443.1
KU513790.1
KU513791.1
KU513792.1
KX129172.1
KX129173.1
KX129174.1
KX129175.1
KX129176.1
KX129177.1
KX129178.1
KX129179.1
KX129180.1
KX129181.1
KX129182.1
KX129183.1
KX129184.1
KX129185.1
KX129186.1
KX129187.1
KX129189.1
KX129190.1
KX129191.1
KX129192.1
KX129193.1
KX129194.1
KX129195.1
KX129196.1
KX129197.1
KX129198.1
KX129199.1
KX129200.1
KX129201.1
KX129202.1
KX129203.1
KX129204.1
KX129205.1
KX129206.1
KX129207.1
KX129208.1
KX129209.1
KX129210.1
KX129211.1
KX129212.1
KX129213.1
KX129214.1
KX129215.1
KX129216.1
KX129217.1
KX129218.1
KX129219.1
KX129220.1
KX129221.1
KX129222.1
KX129223.1
KX129224.1
KX129225.1
KX129226.1
KX129227.1
KX129228.1
KX129229.1
KX129230.1
KX129231.1
KX129232.1
KX129233.1
KX129235.1
KX129236.1
KX129237.1
KX129238.1
KX129239.1
KX129240.1
KX129241.1
KX129242.1
KX129243.1
KX129244.1
KX129245.1
KX129246.1
KX129247.1
KX129248.1
KX129249.1
KX129250.1
KX129251.1
KX129252.1
KX129253.1
KX129254.1
KX129255.1
KX129256.1
KX129257.1
KX129259.1
KX129260.1
KX129261.1
KX129262.1
KX129264.1
KX129265.1
KX129266.1
KX129267.1
KX129268.1
KX129269.1
KX129270.1
KX129271.1
KX129272.1
KX129273.1
KX129274.1
KX129275.1
KX129276.1
KX129277.1
KX129278.1
KX129279.1
KX129280.1
KX129281.1
KX129282.1
KX129283.1
KX129284.1
KX129285.1
KX129286.1
KX129287.1
KX129288.1
KX129289.1
KX129290.1
KX129291.1
KX129292.1
KX129293.1
KX129294.1
KX129295.1
KX129296.1
KX129297.1
KX129298.1
KX129299.1
KX129300.1
KX129301.1
KX129302.1
KX129303.1
KX129304.1
KX129305.1
KX129306.1
KX129307.1
KX129308.1
KX129309.1
KX129310.1
KX129311.1
KX129312.1
KX129313.1
KX129314.1
KX129315.1
KX129316.1
KX129317.1
KX129318.1
KX129319.1
KX129320.1
KX129321.1
KX129322.1
KX129323.1
KX129324.1
KX129325.1
KX129326.1
KX129327.1
KX129328.1
KX129329.1
KX129330.1
KX129331.1
KX129332.1
KX129333.1
KX129334.1
KX129335.1
KX129336.1
KX129337.1
KX129338.1
KX129339.1
KX129340.1
KX129341.1
KX129342.1
KX129343.1
KX129344.1
KX129345.1
KX129346.1
KX129347.1
KX129348.1
KX129349.1
KX129350.1
KX129351.1
KX129352.1
KX129353.1
KX129354.1
KX129355.1
KX129356.1
KX129357.1
KX129358.1
KX129359.1
KX129360.1
KX129361.1
KX129362.1
KX129363.1
KX129364.1
KX129365.1
KX129366.1
KX129367.1
KX129368.1
KX129369.1
KX129370.1
KX129371.1
KX129372.1
KX129373.1
KX129374.1
KX129375.1
KX129376.1
KX129377.1
KX129378.1
KX129379.1
KX129380.1
KX129381.1
KX129382.1
KX129383.1
KX129384.1
KX129385.1
KX129386.1
KX129387.1
KX129388.1
KX129389.1
KX129390.1
KX129391.1
KX129392.1
KX129393.1
KX129394.1
KX129395.1
KX129396.1
KX129397.1
KX129398.1
KX129399.1
KX129400.1
KX129401.1
KX129402.1
KX129403.1
KX129404.1
KX129405.1
KX129406.1
KX129407.1
KX129408.1
KX129409.1
KX129410.1
KX129411.1
KX129412.1
KX129414.1
KX129415.1
KX129416.1
KX129417.1
KX129418.1
KX129419.1
KX129420.1
KX129421.1
KX129422.1
KX129423.1
KX129424.1
KX129425.1
KX129426.1
KX129427.1
KX129428.1
KX129429.1
KX129430.1
KX129431.1
KX129432.1
KX129433.1
KX129434.1
KX129435.1
KX129436.1
KX129437.1
KX129438.1
KX129439.1
KX129440.1
KX129441.1
KX129442.1
KX129443.1
KX129444.1
KX129445.1
KX129446.1
KX129447.1
KX129448.1
KX129449.1
KX129450.1
KX129451.1
KX129452.1
KX129453.1
KX129454.1
KX129455.1
KX129456.1
KX129457.1
KX129458.1
KX129459.1
KX129460.1
KX129461.1
KX129462.1
KX129463.1
KX129464.1
KX129465.1
KX129466.1
KX129467.1
KX129468.1
KX129469.1
KX129470.1
KX129471.1
KX129472.1
KX129473.1
KX129474.1
KX129475.1
KX129476.1
KX129477.1
KX129478.1
KX129479.1
KX129480.1
KX129481.1
KX129482.1
KX129483.1
KX129484.1
KX129486.1
KX129487.1
KX129488.1
KX129489.1
KX129490.1
KX129491.1
KX129492.1
KX129493.1
KX129494.1
KX129495.1
KX129496.1
KX129497.1
KX129498.1
KX129499.1
KX129500.1
KX129501.1
KX129502.1
KX129503.1
KX129504.1
KX129505.1
KX129506.1
KX129507.1
KX129508.1
KX129509.1
KX129510.1
KX129511.1
KX129512.1
KX129513.1
KX129514.1
KX129515.1
KX129516.1
KX129517.1
KX129518.1
KX129519.1
KX129520.1
KX129521.1
KX129522.1
KX129523.1
KX129524.1
KX129525.1
KX129526.1
KX129527.1
KX129528.1
KX129529.1
KX129530.1
KX129531.1
KX129532.1
KX129533.1
KX129534.1
KX129535.1
KX129536.1
KX129537.1
KX129538.1
KX129539.1
KX129540.1
KX129541.1
KX129542.1
KX129543.1
KX129544.1
KX129545.1
KX129546.1
KX129547.1
KX129548.1
KX129550.1
KX129551.1
KX129552.1
KX129553.1
KX129554.1
KX129555.1
KX129556.1
KX129557.1
KX129558.1
KX129559.1
KX129560.1
KX129561.1
KX129562.1
KX129563.1
KX129564.1
KX129565.1
KX129566.1
KX129567.1
KX129568.1
KX129569.1
KX129570.1
KX129571.1
KX129572.1
KX129573.1
KX129574.1
KX129575.1
KX129576.1
KX129577.1
KX129578.1
KX129579.1
KX129580.1
KX129581.1
KX129582.1
KX129583.1
KX129584.1
KX129585.1
KX129586.1
KX129587.1
KX129588.1
KX129589.1
KX129590.1
KX129591.1
KX129592.1
KX129593.1
KX129594.1
KX129595.1
KX129596.1
KX129597.1
KX129598.1
KX129599.1
KX129600.1
KX129601.1
KX129602.1
KX129603.1
KX129604.1
KX129605.1
KX129606.1
KX129607.1
KX129608.1
KX129609.1
KX129610.1
KX129611.1
KX129612.1
KX129613.1
KX129614.1
KX129615.1
KX129616.1
KX129617.1
KX129618.1
KX129619.1
KX129620.1
KX129621.1
KX129622.1
KX129623.1
KX129624.1
KX129625.1
KX129626.1
KX129627.1
KX129628.1
KX129629.1
KX129630.1
KX129631.1
KX129632.1
KX129633.1
KX129634.1
KX129635.1
KX129636.1
KX129637.1
KX129638.1
KX129639.1
KX129640.1
KX129641.1
KX129642.1
KX129643.1
KX129644.1
KX129645.1
KX129646.1
KX129647.1
KX129648.1
KX129649.1
KX129650.1
KX129651.1
KX129652.1
KX129653.1
KX129654.1
KX129655.1
KX129656.1
KX129657.1
KX129658.1
KX129659.1
KX129660.1
KX129661.1
KX129662.1
KX129663.1
KX129664.1
KX129665.1
KX129666.1
KX129667.1
KX129668.1
KX129669.1
KX129670.1
KX129671.1
KX129672.1
KX129673.1
KX129674.1
KX129675.1
KX129676.1
KX129677.1
KX129678.1
KX129679.1
KX129680.1
KX129681.1
KX129682.1
KX129683.1
KX129684.1
KX129685.1
KX129686.1
KX129687.1
KX129688.1
KX129689.1
KX129690.1
KX129691.1
KX129692.1
KX129693.1
KX129694.1
KX129695.1
KX129696.1
KX129697.1
KX273435.1
KX273436.1
KX355401.1
KX379688.1
KU051391.1
KU051392.1
KU051393.1
KU051394.1
KU187189.1
KU360594.1
KU360595.1
KU360901.1
KU360936.1
KU360954.1
KU360955.1
KU360956.1
KU360957.1
KU360958.1
KU360959.1
KU360960.1
KU360961.1
KU360962.1
KU360963.1
KU360964.1
KU360965.1
KU360966.1
KU360967.1
KU360969.1
KU360970.1
KU360971.1
KU360972.1
KU360973.1
KU360976.1
KU360977.1
KU360978.1
KU360979.1
KU360985.1
KU360990.1
KU360993.1
KU360994.1
KU360997.1
KU361005.1
KU361009.1
KU361010.1
KU361011.1
KU361012.1
KU361013.1
KU361015.1
KU361808.1
KU361809.1
KU361810.1
KU361811.1
KU366269.1
KU366270.1
KU366271.1
KU373072.1
KU941832.1
KX066020.1
KX129738.1
KX255723.1
KX255724.1
KX255725.1
KX255726.1
KR704911.1
KR704912.1
KR704913.1
KR704914.1
KR704915.1
KT827249.1
KT827250.1
KT827251.1
KT827252.1
KT827253.1
KU355876.1
KU355877.1
KX130726.1
KX130727.1
KX130861.1
KX130862.1
KX130863.1
KX130864.1
KX130865.1
KX231828.1
KX231829.1
KX245012.1
KX245013.1
KX265022.1
KX265023.1
KX265024.1
KX265025.1
KX265026.1
KX265027.1
KX265028.1
KX265029.1
KX265030.1
KX265031.1
KX265032.1
KX265033.1
KX265034.1
KX265035.1
KX265036.1
KX265037.1
KX265038.1
KX265039.1
KX265040.1
KX265041.1
KX265042.1
KX265043.1
KX265044.1
KX265045.1
KX265046.1
KX306376.1
KX306377.1
KX306378.1
KX306379.1
KX306380.1
KX306381.1
KX306382.1
KX306383.1
KX306384.1
KX306385.1
KX306386.1
KX306387.1
KX306388.1
KX306389.1
KX306390.1
KX306391.1
KX306392.1
KX306393.1
KX306394.1
KX306395.1
KX306396.1
KX306397.1
KX306398.1
KX306399.1
KX306400.1
KX306401.1
KX306402.1
KX306403.1
KX306404.1
KX306405.1
KX306406.1
KX306407.1
KX306408.1
KX306409.1
KX306410.1
KX306411.1
KX306412.1
KX306413.1
KX306414.1
KX306415.1
KX306416.1
KX306417.1
KX306418.1
KX306419.1
KX306420.1
KX306421.1
KX306422.1
KX306423.1
KX306424.1
KX306425.1
KX306426.1
KX306427.1
KX306428.1
KX306429.1
KX306430.1
KX306431.1
KX306432.1
KX306433.1
KX306434.1
KX306435.1
KX306436.1
KX306437.1
KX306438.1
KX306439.1
KX306440.1
KX306441.1
KX306442.1
KX306443.1
KX306444.1
KX306445.1
KX306446.1
KX306447.1
KX306448.1
KX306449.1
KX306450.1
KX306451.1
KX306452.1
KX306453.1
KX306454.1
KX306455.1
KX306456.1
KX306457.1
KX306458.1
KX306459.1
KX306460.1
KX306461.1
KX306462.1
KX306463.1
KX306464.1
KX306465.1
KX306466.1
KX306467.1
KX306468.1
KX306469.1
KX306470.1
KX306471.1
KX306472.1
KX306473.1
KX306474.1
KX306475.1
KX351793.1
KX351794.1
KX351795.1
KX351796.1
KX351797.1
KX351798.1
KX351799.1
KX351800.1
KX351801.1
KX351802.1
KX351803.1
KX351804.1
KX351805.1
KX351806.1
KX351807.1
KX351808.1
KX351809.1
KX351810.1
KX351811.1
KX351812.1
KX351813.1
KX351814.1
KX351815.1
KX351816.1
KX351817.1
KX351818.1
KX351819.1
KX351820.1
KX351821.1
KX351822.1
KX351823.1
KX351824.1
KX351825.1
KX351826.1
KX351827.1
KX351828.1
KX351829.1
KX351830.1
KX362367.1
KX362368.1
KX362369.1
KX362374.1
KX362378.1
KX362379.1
KX362380.1
KX362381.1
KX362382.1
KX362389.1
KX362390.1
KX362391.1
KX362392.1
KX362393.1
KX362395.1
KX362400.1
KX362401.1
KX362402.1
KX362403.1
KX362404.1
KX362406.1
KX362411.1
KX362412.1
KX362413.1
KX362414.1
KX362415.1
KX362417.1
KX362418.1
KX362422.1
KX362423.1
KX362424.1
KX362428.1
KX362433.1
KX362434.1
KX362435.1
KX362436.1
KX362444.1
KX362445.1
KX362446.1
KX362447.1
KX362448.1
KX362449.1
KX362450.1
KX362451.1
KX362452.1
KX362453.1
KX362456.1
KX362457.1
KX362458.1
KX362459.1
KX362460.1
KX362461.1
KX362462.1
KX362464.1
KX362467.1
KX362468.1
KX362469.1
KX362470.1
KX362471.1
KX362472.1
KX362473.1
KX362474.1
KX362477.1
KX362481.1
KX362482.1
KX362483.1
KX362484.1
KX362485.1
KX362487.1
KX362489.1
KX362492.1
KX362493.1
KX362494.1
KX362495.1
KX362496.1
KX362498.1
KX362500.1
KX362503.1
KX362504.1
KX362505.1
KX362506.1
KX362513.1
KX362514.1
KX362515.1
KX362516.1
KX362517.1
KX362519.1
KX362524.1
KX362525.1
KX362526.1
KX362527.1
KX362528.1
KX362531.1
KX362537.1
KX362538.1
KX362539.1
KX362540.1
KX362541.1
KX362548.1
KX362549.1
KX362550.1
KX362551.1
KX362552.1
KX362554.1
KX362558.1
KX362559.1
KX362560.1
KX362561.1
KX362562.1
KX362564.1
KX362569.1
KX362570.1
KX362571.1
KX362572.1
KX362573.1
KX362575.1
KX362576.1
KX362577.1
KX362580.1
KX362581.1
KX362582.1
KX362583.1
KX362584.1
KX362585.1
KX362586.1
KX362587.1
KX362588.1
KX362591.1
KX362592.1
KX362593.1
KX362594.1
KX362595.1
KX362596.1
KX362598.1
KX362601.1
KX362602.1
KX362603.1
KX362604.1
KX362605.1
KX362606.1
KX362607.1
KX362609.1
KX362612.1
KX362613.1
KX362614.1
KX362615.1
KX362616.1
KX362617.1
KX362618.1
KX362620.1
KX362623.1
KX362624.1
KX362625.1
KX362626.1
KX362627.1
KX362628.1
KX362631.1
KX362634.1
KX362635.1
KX362636.1
KX362637.1
KX362638.1
KX362639.1
KX362640.1
KX362641.1
KX362642.1
KX362645.1
KX362646.1
KX362647.1
KX362648.1
KX362649.1
KX362650.1
KX362651.1
KX362652.1
KX362653.1
KX362656.1
KX362657.1
KX362658.1
KX362659.1
KX362660.1
KX362661.1
KX362662.1
KX362663.1
KX362667.1
KX362668.1
KX362669.1
KX362670.1
KX362671.1
KX362672.1
KX362673.1
KX362675.1
KX362678.1
KX362679.1
KX362680.1
KX362681.1
KX362682.1
KX362684.1
KX362686.1
KX362689.1
KX362690.1
KX362691.1
KX362692.1
KX362693.1
KX362695.1
KX362697.1
KX362700.1
KX362701.1
KX362702.1
KX362703.1
KX362704.1
KX362705.1
KX362706.1
KX362708.1
KX362711.1
KX362712.1
KX362713.1
KX362714.1
KX362715.1
KX362717.1
KX362719.1
KX362722.1
KX362723.1
KX362724.1
KX362725.1
KX362726.1
KX362727.1
KX362728.1
KX362729.1
KX362730.1
KX362733.1
KX362734.1
KX362735.1
KX362736.1
KX362737.1
KX362738.1
KX362739.1
KX362740.1
KX362741.1
KX362744.1
KX362745.1
KX362746.1
KX362747.1
KX362748.1
KX362749.1
KX362750.1
KX362751.1
KX362752.1
KX362755.1
KX362756.1
KX362757.1
KX362758.1
KX362759.1
KX362760.1
KX362761.1
KX362762.1
KX362763.1
KX362766.1
KX362767.1
KX362768.1
KX362769.1
KX362770.1
KX362771.1
KX362772.1
KX362773.1
KX362774.1
KX362777.1
KX362778.1
KX362779.1
KX362780.1
KX362781.1
KX362782.1
KX362783.1
KX362784.1
KX362785.1
KX362788.1
KX362789.1
KX362790.1
KX362791.1
KX362792.1
KX362794.1
KX362796.1
KX362799.1
KX362800.1
KX362801.1
KX362802.1
KX362803.1
KX362805.1
KX362810.1
KX362811.1
KX362812.1
KX362813.1
KX362814.1
KX362816.1
KX362817.1
KX362818.1
KX362821.1
KX362822.1
KX362823.1
KX362824.1
KX362825.1
KX362826.1
KX362827.1
KX362828.1
KX362829.1
KX362832.1
KX362833.1
KX362834.1
KX362835.1
KX362836.1
KX362837.1
KX362838.1
KX362839.1
KX362843.1
KX362844.1
KX362845.1
KX362846.1
KX362847.1
KX362848.1
KX362849.1
KX362850.1
KX362851.1
KX362854.1
KX362855.1
KX362856.1
KX362857.1
KX362864.1
KX362865.1
KX362866.1
KX362867.1
KX362868.1
KX362870.1
KX362871.1
KX362875.1
KX362876.1
KX362877.1
KX362878.1
KX362879.1
KX362880.1
KX362881.1
KX362883.1
KX362886.1
KX362887.1
KX362888.1
KX362889.1
KX362890.1
KX362891.1
KX362892.1
KX362893.1
KX362897.1
KX362898.1
KX362899.1
KX362900.1
KX362901.1
KX362902.1
KX362903.1
KX362904.1
KX362905.1
KX362908.1
KX362909.1
KX362910.1
KX362911.1
KX362912.1
KX362913.1
KX362914.1
KX362915.1
KX362916.1
KX362919.1
KX362920.1
KX362921.1
KX362922.1
KX362923.1
KX362924.1
KX362925.1
KX362926.1
KX362928.1
KX362930.1
KX362931.1
KX362934.1
KX362935.1
KX362939.1
KX362940.1
KX362941.1
KX362942.1
KX362943.1
KX362944.1
KX362945.1
KX362948.1
KX362951.1
KX362952.1
KX362953.1
KX362954.1
KX362955.1
KX362956.1
KX362957.1
KX362958.1
KX362959.1
KX362962.1
KX362963.1
KX362964.1
KX362965.1
KX362966.1
KX362967.1
KX362968.1
KX362969.1
KX362970.1
KX362973.1
KX362974.1
KX362975.1
KX362976.1
KX362977.1
KX362978.1
KX362979.1
KX362980.1
KX362981.1
KX362984.1
KX362985.1
KX362986.1
KX362987.1
KX362988.1
KX362990.1
KX362991.1
KX362992.1
KX362995.1
KX362996.1
KX362997.1
KX362998.1
KX362999.1
KX363000.1
KX363001.1
KX363002.1
KX363003.1
KX363006.1
KX363007.1
KX363008.1
KX363009.1
KX363010.1
KX363012.1
KX363014.1
KX363017.1
KX363018.1
KX363019.1
KX363020.1
KX363021.1
KX363023.1
KX363024.1
KX363025.1
KX363028.1
KX363029.1
KX363030.1
KX363031.1
KX363032.1
KX363033.1
KX363034.1
KX363035.1
KX363036.1
KX363039.1
KX363040.1
KX363041.1
KX363042.1
KX363043.1
KX363044.1
KX363045.1
KX363046.1
KX363047.1
KX363050.1
KX363051.1
KX363052.1
KX363053.1
KX363054.1
KX363055.1
KX363056.1
KX363057.1
KX363058.1
KX363061.1
KX363062.1
KX363063.1
KX363064.1
KX363065.1
KX363066.1
KX363067.1
KX363068.1
KX363069.1
KX363072.1
KX363073.1
KX363074.1
KX363075.1
KX363076.1
KX363077.1
KX363078.1
KX363080.1
KX363083.1
KX363084.1
KX363085.1
KX363086.1
KX363087.1
KX363088.1
KX363089.1
KX363090.1
KX363091.1
KX363094.1
KX363095.1
KX363096.1
KX363097.1
KX363098.1
KX363099.1
KX363100.1
KX363102.1
KX363105.1
KX363106.1
KX363107.1
KX363108.1
KX363109.1
KX363110.1
KX363111.1
KX363112.1
KX363113.1
KX363116.1
KX363117.1
KX363118.1
KX363119.1
KX363120.1
KX363121.1
KX363122.1
KX363123.1
KX363124.1
KX363127.1
KX363128.1
KX363129.1
KX363131.1
KX363132.1
KX363133.1
KX363136.1
KX363137.1
KX363138.1
KX363139.1
KX363140.1
KX363142.1
KX363143.1
KX363144.1
KX363147.1
KX363148.1
KX363149.1
KX363150.1
KX363151.1
KX363152.1
KX363153.1
KX363154.1
KX363158.1
KX363159.1
KX363160.1
KX363161.1
KX363162.1
KX363164.1
KX363165.1
KX363166.1
KX363169.1
KX363170.1
KX363171.1
KX363172.1
KX363173.1
KX363175.1
KX363180.1
KX363181.1
KX363182.1
KX363183.1
KX363184.1
KX363185.1
KX363186.1
KX363187.1
KX363191.1
KX363192.1
KX363193.1
KX363194.1
KX363195.1
KX363196.1
KX363197.1
KX363198.1
KX363199.1
KX363200.1
KX363203.1
KX363204.1
KX363205.1
KX363207.1
KX363212.1
KX363213.1
KX363214.1
KX363215.1
KX363216.1
KX363217.1
KX363218.1
KX363219.1
KX363220.1
KX363221.1
KX363224.1
KX363225.1
KX363226.1
KX363228.1
KX363229.1
KX363234.1
KX363235.1
KX363236.1
KX363237.1
KX363238.1
KX363239.1
KX363240.1
KX363241.1
KX363242.1
KX363245.1
KX363246.1
KX363247.1
KX363248.1
KX363249.1
KX363250.1
KX363252.1
KX363254.1
KX363255.1
KX363256.1
KX363258.1
KX363259.1
KX363260.1
KX363265.1
KX363266.1
KX363267.1
KX363268.1
KX363269.1
KX363270.1
KX363271.1
KX363273.1
KX363276.1
KX363277.1
KX363278.1
KX363279.1
KX363280.1
KX363283.1
KX363284.1
KX363285.1
KX363287.1
KX363293.1
KX363294.1
KX363295.1
KX363296.1
KX363297.1
KX363298.1
KX363299.1
KX363301.1
KX363304.1
KX363305.1
KX363306.1
KX363307.1
KX363308.1
KX363310.1
KX363311.1
KX363315.1
KX363316.1
KX363317.1
KX363318.1
KX363319.1
KX363320.1
KX363321.1
KX363326.1
KX363327.1
KX363328.1
KX363329.1
KX363330.1
KX363331.1
KX363332.1
KX363333.1
KX363334.1
KX363335.1
KX363336.1
KX363337.1
KX363338.1
KX363340.1
KX363345.1
KX363346.1
KX363347.1
KX363348.1
KX363349.1
KX363350.1
KX363351.1
KX363353.1
KX363356.1
KX363357.1
KX363358.1
KX363359.1
KX363360.1
KX363362.1
KX363363.1
KX363367.1
KX363368.1
KX363369.1
KX363370.1
KX363371.1
KX363374.1
KX363378.1
KX363379.1
KX363380.1
KX363381.1
KX363382.1
KX363383.1
KX363384.1
KX363385.1
KX363389.1
KX363390.1
KX363391.1
KX363392.1
KX363393.1
KX363395.1
KX363399.1
KX363400.1
KX363401.1
KX363402.1
KX363403.1
KX363404.1
KX363405.1
KX363410.1
KX363411.1
KX363412.1
KX363413.1
KX363414.1
KX363416.1
KX363418.1
KX363421.1
KX363422.1
KX363423.1
KX363424.1
KX363425.1
KX363427.1
KX363432.1
KX363433.1
KX363434.1
KX363435.1
KX363436.1
KX363437.1
KX363438.1
KX363439.1
KX363440.1
LC145786.1
LC145787.1
LC145788.1
LC145789.1
LC145790.1
LC145791.1
LC145792.1
LC145793.1
LC145794.1
LC145795.1
LC145796.1
LC145797.1
LC145798.1
LC145799.1
LC145800.1
LC145801.1
LC145802.1
LC145803.1
LC145804.1
LC145805.1
LC145806.1
LC145807.1
LC145808.1
KM077140.1
KP271122.1
KT002435.2
KT002439.2
KT030674.1
KT037099.1
KT037100.1
KT037101.1
KT037102.1
KT037103.1
KT037104.1
KT037105.1
KT037106.1
KT037107.1
KT037108.1
KT037109.1
KT037110.1
KT037111.1
KT037112.1
KT037113.1
KT037114.1
KT037115.1
KT184856.1
KT184857.1
KT184858.1
KT184859.1
KT184860.1
KT184861.1
KT184862.1
KT204436.1
KT204437.1
KT204438.1
KT204439.1
KT204440.1
KT204441.1
KT204442.1
KT204443.1
KT204444.1
KT204445.1
KT204446.1
KT204447.1
KT204448.1
KT204449.1
KT204450.1
KT204451.1
KT204452.1
KT204453.1
KT204454.1
KT204455.1
KT204456.1
KT204457.1
KT204458.1
KT204459.1
KT204460.1
KT204461.1
KT204462.1
KT204463.1
KT204464.1
KX373685.1
KX373686.1
KX373687.1
KX373688.1
KX373689.1
KX373690.1
KX373691.1
KX373692.1
LC122632.1
LC122633.1
LC122634.1
LC122635.1
LC122636.1
LC122637.1
LC122638.1
LC122639.1
LC122640.1
LC122641.1
LC122642.1
LC122643.1
LC122644.1
LC122645.1
LC122646.1
LC122647.1
LC122648.1
LC122649.1
LC122650.1
LC122651.1
LC122652.1
LC122653.1
LC122654.1
LC122655.1
LC122656.1
LC122657.1
LC122658.1
LC122659.1
LC122660.1
LC122661.1
LC122662.1
LC122663.1
LC122664.1
LC122665.1
LC122666.1
LC122667.1
LC122668.1
LC122669.1
LC122670.1
LC122671.1
LC122672.1
LC122673.1
LC122674.1
LC122675.1
LC122676.1
LC122677.1
LC122678.1
LC123283.1
LC123284.1
LC123285.1
LC123286.1
LC123287.1
LC123288.1
LC123289.1
LC123290.1
LC123291.1
LC123292.1
LC123293.1
LC123294.1
LC123295.1
LC123296.1
LC123297.1
LC123298.1
LC123299.1
LC123300.1
LC123301.1
LC123302.1
LC123303.1
LC123304.1
LC123305.1
LC123306.1
LC123307.1
LC123308.1
LC123309.1
LC123310.1
LC123311.1
LC123312.1
LC123313.1
LC123314.1
LC123315.1
LC123316.1
LC123317.1
LC123318.1
LC123319.1
LC123320.1
LC123321.1
LC123322.1
LC123323.1
LC123324.1
LC123325.1
LC123326.1
LC123327.1
LC123328.1
LC123329.1
LC123330.1
LC123331.1
LC123332.1
LC123333.1
LC123334.1
LC123335.1
LC123336.1
LC123337.1
LC123338.1
LC123339.1
LC123340.1
LC123341.1
LC123342.1
LC123343.1
LC123344.1
LC123345.1
LC123346.1
LC123347.1
LC123348.1
LC123349.1
LC123350.1
LC123351.1
LC123352.1
LC123353.1
LC123354.1
LC123355.1
LC123356.1
LC123357.1
LC123358.1
LC123359.1
LC123360.1
LC123361.1
LC123362.1
LC123363.1
LC123364.1
LC123365.1
LC123366.1
LC123367.1
LC123368.1
LC123369.1
LC123370.1
LC123371.1
LC123372.1
LC123373.1
LC123374.1
LC123375.1
LC123376.1
LC123377.1
LC123378.1
LC123379.1
LC123380.1
LC123381.1
LC123382.1
LC123383.1
LC123384.1
LC123385.1
LC123386.1
LC123387.1
LC123388.1
LC123389.1
LC123390.1
LC123391.1
LC123392.1
LC123393.1
LC123394.1
LC123395.1
LC123396.1
LC123397.1
LC123398.1
LC123399.1
LC123400.1
LC123401.1
LC123402.1
LC123403.1
LC123404.1
LC123405.1
LC123406.1
LC123407.1
LC123408.1
LC123409.1
LC123410.1
LC123411.1
LC123412.1
LC123413.1
LC123414.1
LC123415.1
LC123416.1
LC123417.1
LC123418.1
LC123419.1
LC123420.1
LC123421.1
LC123422.1
LC123423.1
LC123424.1
LC123425.1
LC123426.1
LC123427.1
LC123428.1
LC123429.1
LC123430.1
LC123431.1
LC123432.1
LC123433.1
LC123434.1
LC123435.1
LC123436.1
LC123437.1
LC123438.1
LC123439.1
LC123440.1
LC123441.1
LC123442.1
LC123443.1
LC123444.1
LC123445.1
LC123446.1
LC123447.1
LC123448.1
LC123449.1
LC123450.1
LC123451.1
LC123452.1
LC123453.1
LC123454.1
LC123455.1
LC123456.1
LC123457.1
LC123458.1
LC123459.1
LC123460.1
LC123461.1
LC123462.1
LC123463.1
LC123464.1
LC123465.1
LC123466.1
LC123467.1
LC123468.1
LC123469.1
LC123470.1
LC123471.1
LC123472.1
LC123473.1
LC123474.1
LC123475.1
LC123476.1
LC123477.1
LC123478.1
LC123479.1
LC123480.1
LC123481.1
LC123482.1
LC123483.1
LC123484.1
LC123485.1
LC123486.1
LC123487.1
LC123488.1
LC123489.1
LC123490.1
LC123491.1
LC123492.1
LC123493.1
LC123494.1
LC123495.1
LC123496.1
LC123497.1
LC123498.1
LC123499.1
LC123500.1
LC123501.1
LC123502.1
LC123503.1
LC123504.1
LC123505.1
LC123506.1
LC123507.1
LC123508.1
LC123509.1
LC123510.1
LC123511.1
LC123512.1
LC123513.1
LC123514.1
LC123515.1
LC123516.1
LC123517.1
LC123518.1
LC123519.1
LC123520.1
LC123521.1
LC123522.1
LC123523.1
LC123524.1
LC123525.1
LC123526.1
LC123527.1
LC123528.1
LC123529.1
LC123530.1
LC123531.1
LC123532.1
LC123533.1
LC123534.1
LC123535.1
LC123536.1
LC123537.1
LC123538.1
LC123539.1
LC123540.1
LC123541.1
LC123542.1
LC123543.1
LC123544.1
LC123545.1
LC123546.1
LC123547.1
LC123548.1
LC123549.1
LC123550.1
LC123551.1
LC123552.1
LC123553.1
LC123554.1
LC123555.1
LC123556.1
LC123557.1
LC123558.1
LC123559.1
LC123560.1
LC123561.1
LC123562.1
LC123563.1
LC123564.1
LC123565.1
LC123566.1
LC123567.1
LC123568.1
LC123569.1
LC123570.1
LC123571.1
LC123572.1
LC123573.1
LC123574.1
LC123575.1
LC123576.1
LC123577.1
LC123578.1
LC123579.1
LC123580.1
LC123581.1
LC123582.1
LC123583.1
LC123584.1
LC123585.1
LC123586.1
LC123587.1
LC123588.1
LC123722.1
LC123723.1
LC123724.1
LC123725.1
LC123726.1
LC123727.1
LC123728.1
LC123729.1
LC123730.1
LC123731.1
LC123732.1
LC123733.1
LC123734.1
LC123735.1
LC123736.1
LC123737.1
LC123738.1
LC123739.1
LC123740.1
LC123741.1
LC123742.1
LC123743.1
LC123744.1
LC123745.1
LC123746.1
LC123747.1
LC123748.1
LC123749.1
LC123750.1
LC123751.1
LC123752.1
LC123753.1
LC123754.1
LC123755.1
LC123756.1
LC123757.1
LC123758.1
LC123759.1
LC123760.1
LC123761.1
LC123762.1
LC123763.1
LC123764.1
LC123765.1
LC123766.1
LC123767.1
LC123768.1
LC123769.1
LC123770.1
LC123771.1
LC123772.1
LC123773.1
LC123774.1
LC123775.1
LC123776.1
LC123777.1
LC123778.1
LC123779.1
LC123780.1
LC123781.1
LC123782.1
LC123783.1
LC123784.1
LC123785.1
LC123786.1
LC123787.1
LC123788.1
LC123789.1
LC123790.1
LC123791.1
LC123792.1
LC123793.1
LC123794.1
LC123795.1
LC123796.1
LC123797.1
LC123798.1
LC123799.1
LC123800.1
LC123801.1
LC123802.1
LC123803.1
LC123804.1
LC123805.1
LC123806.1
LC123807.1
LC123808.1
LC123809.1
LC123810.1
LC123811.1
LC123812.1
LC123813.1
LC123814.1
LC123815.1
LC123816.1
LC123817.1
LC123818.1
LC123819.1
LC123820.1
LC123821.1
LC123822.1
LC123823.1
LC123824.1
LC123825.1
LC123826.1
LC123827.1
LC123828.1
LC123829.1
LC123830.1
LC123831.1
LC123832.1
LC123833.1
LC123834.1
LC123835.1
LC123836.1
LC123837.1
LC123838.1
LC123839.1
LC123840.1
LC123841.1
LC123842.1
LC123843.1
LC123844.1
LC123845.1
LC123846.1
LC123847.1
LC123848.1
LC123849.1
LC123850.1
LC123851.1
LC123852.1
LC123853.1
LC123854.1
LC123855.1
LC123856.1
LC123857.1
LC123858.1
LC123859.1
LC123860.1
LC123861.1
LC123862.1
LC123863.1
LC123864.1
LC123865.1
LC123866.1
LC123867.1
LC123868.1
LC123869.1
LC123870.1
LC123871.1
LC123872.1
LC123873.1
LC123874.1
LC123875.1
LC123876.1
LC123877.1
LC123878.1
LC123879.1
LC123880.1
LC123881.1
LC123882.1
HG934390.1
HG934391.1
HG934392.1
HG934393.1
KJ139993.1
KJ139994.1
KM110790.1
KM110791.1
KM110792.1
KM110793.1
KM110794.1
KM110795.1
KM110796.1
KM110797.1
KM110798.1
KM110799.1
KM110800.1
KM110801.1
KM110802.1
KM110803.1
KM110804.1
KM110805.1
KM569674.1
KM569675.1
KM569676.1
KM569677.1
KM569678.1
KM569679.1
KM569680.1
KM569681.1
KM569682.1
KM569683.1
KM569684.1
KM569685.1
KM569686.1
KM569687.1
KM569688.1
KM569689.1
KM569690.1
KM569691.1
KM569692.1
KM569693.1
KM569694.1
KM675390.1
KM675391.1
KM675392.1
KM675408.1
KM675409.1
KM675410.1
KP128044.1
KP128045.1
KP715480.1
KP715481.1
KP715482.1
KP715483.1
KP715484.1
KP715485.1
KP715486.1
KP715487.1
KP715488.1
KP715489.1
KP715490.1
KP715491.1
KP715492.1
KP715493.1
KP715494.1
KP715495.1
KP715496.1
KP715497.1
KP939368.1
KP939369.1
KP939370.1
KP939371.1
KP939372.1
KP939373.1
KP939374.1
KP939375.1
KP939377.1
KP939378.1
KP939379.1
KP939380.1
KP939381.1
KP939382.1
KP939383.1
KP939384.1
KP939385.1
KP939386.1
KP939387.1
KP939388.1
KP939389.1
KP939390.1
KP939391.1
KP939392.1
KP939393.1
KP939394.1
KP939395.1
KP939396.1
KP939397.1
KP939398.1
KP939399.1
KP939400.1
KP939401.1
KP939402.1
KP939403.1
KP939404.1
KP939405.1
KP939406.1
KP939407.1
KP939408.1
KP939409.1
KP939410.1
KP939411.1
KP939412.1
KP939418.1
KP939419.1
KP939420.1
KP939421.1
KP939422.1
KP939423.1
KP939424.1
KP939425.1
KP939426.1
KP939427.1
KP939428.1
KP939430.1
KP939431.1
KP939432.1
KP939433.1
KP939434.1
KP939435.1
KP939436.1
KP939437.1
KP939438.1
KP939439.1
KP939440.1
KP939441.1
KP939442.1
KP939443.1
KP939444.1
KP939445.1
KP939446.1
KP939447.1
KP939448.1
KP939449.1
KP939450.1
KP939451.1
KP939452.1
KP939453.1
KP939454.1
KP939455.1
KP939456.1
KP939457.1
KP939458.1
KP939459.1
KP939460.1
KP939461.1
KP939462.1
KP939463.1
KP939464.1
KP939465.1
KP939466.1
KP939467.1
KP939468.1
KP939469.1
KP939470.1
KP939471.1
KP939478.1
KP939479.1
KP939480.1
KP939481.1
KP939482.1
KP939483.1
KP939484.1
KP939485.1
KP939486.1
KP939487.1
KP939489.1
KP939490.1
KP939491.1
KP939492.1
KP939493.1
KP939494.1
KP939495.1
KP939496.1
KP939497.1
KP939498.1
KP939499.1
KP939500.1
KP939501.1
KP939502.1
KP939503.1
KP939504.1
KP939505.1
KP939506.1
KP939507.1
KP939508.1
KP939509.1
KP939510.1
KP939511.1
KP939512.1
KP939513.1
KP939514.1
KP939515.1
KP939516.1
KP939517.1
KP939518.1
KP939519.1
KP939520.1
KP939521.1
KP939522.1
KP939523.1
KP939524.1
KP939525.1
KP939526.1
KP939527.1
KP939528.1
KP939529.1
KP939530.1
KP939531.1
KP939532.1
KP939533.1
KP939534.1
KP939535.1
KP939536.1
KP939537.1
KP939538.1
KP939539.1
KP939540.1
KP939541.1
KP939542.1
KP939543.1
KP939544.1
KP939545.1
KP939546.1
KP939547.1
KP939548.1
KP939549.1
KP939550.1
KP939551.1
KP939552.1
KP939553.1
KP939554.1
KP939555.1
KP939556.1
KP939557.1
KP939558.1
KP939568.1
KP939569.1
KP939570.1
KP939571.1
KP939572.1
KP939573.1
KP939574.1
KP939575.1
KP939576.1
KP939577.1
KP939578.1
KP939579.1
KP939580.1
KP939581.1
KP939582.1
KP939583.1
KP939585.1
KP939586.1
KP939587.1
KP939588.1
KP939589.1
KP939590.1
KP939591.1
KP939592.1
KP939593.1
KP939594.1
KP939595.1
KP939596.1
KP939597.1
KP939598.1
KP939599.1
KP939600.1
KP939601.1
KP939602.1
KP939603.1
KP939604.1
KP939605.1
KP939606.1
KP939607.1
KP939608.1
KP939609.1
KP939610.1
KP939611.1
KP939612.1
KP939613.1
KP939614.1
KP939615.1
KP939616.1
KP939617.1
KP939618.1
KP939619.1
KP939620.1
KP939621.1
KP939622.1
KP939623.1
KP939624.1
KP939625.1
KP939626.1
KP939627.1
KP939628.1
KP939629.1
KP939630.1
KP939631.1
KP939632.1
KP939633.1
KP939634.1
KP939635.1
KP939636.1
KP939637.1
KP939638.1
KP939639.1
KP939640.1
KP939641.1
KP939642.1
KP939643.1
KP939644.1
KP939645.1
KP939646.1
KP939647.1
KP939648.1
KP939649.1
KP939650.1
KP939651.1
KP939652.1
KP939653.1
KP939654.1
KP939655.1
KP939656.1
KP939657.1
KP939658.1
KP939659.1
KP939660.1
KP939661.1
KP939662.1
KP939663.1
KP939664.1
KP939665.1
KP939666.1
KP939667.1
KP939668.1
KP939669.1
KP939670.1
KP939671.1
KP939672.1
KP939673.1
KP939674.1
KP939675.1
KP939676.1
KP939677.1
KP939678.1
KP939679.1
KP939680.1
KP939681.1
KP939682.1
KP939683.1
KP939684.1
KP939698.1
KP939699.1
KP939700.1
KP939701.1
KP939702.1
KP939703.1
KP939704.1
KP939705.1
KP939706.1
KP939707.1
KP939708.1
KP939709.1
KP939710.1
KP939712.1
KP939713.1
KP939714.1
KP939715.1
KP939716.1
KP939717.1
KP939718.1
KP939719.1
KP939720.1
KP939721.1
KP939722.1
KP939723.1
KP939724.1
KP939725.1
KP939726.1
KP939727.1
KP939728.1
KP939729.1
KP939730.1
KP939731.1
KP939732.1
KP939733.1
KP939734.1
KP939735.1
KP939736.1
KP939737.1
KP939738.1
KP939739.1
KP939740.1
KP939741.1
KP939742.1
KP939743.1
KP939744.1
KP939745.1
KP939746.1
KP939747.1
KP939748.1
KP939749.1
KP939750.1
KP939751.1
KP939752.1
KP939753.1
KP939754.1
KP939755.1
KP939756.1
KP939757.1
KP939758.1
KP939759.1
KP939760.1
KP939761.1
KP939762.1
KP939763.1
KP939764.1
KP939765.1
KP939766.1
KP939767.1
KP939768.1
KP939769.1
KP939770.1
KP939771.1
KP939772.1
KP939773.1
KP939774.1
KP939775.1
KP939776.1
KP939777.1
KP939778.1
KP939779.1
KP939780.1
KP939781.1
KP939782.1
KP939783.1
KP939784.1
KP939785.1
KP939786.1
KP939787.1
KP939798.1
KP939799.1
KP939800.1
KP939801.1
KP939802.1
KP939803.1
KP939804.1
KP939805.1
KP939806.1
KP939807.1
KP939808.1
KP939809.1
KP939810.1
KP939811.1
KP939812.1
KP939813.1
KP939814.1
KP939815.1
KP939816.1
KP939817.1
KP939818.1
KP939819.1
KP939820.1
KP939821.1
KP939822.1
KP939823.1
KP939824.1
KP939825.1
KP939826.1
KP939827.1
KP939828.1
KP939829.1
KP939830.1
KP939831.1
KP939832.1
KP939833.1
KP939834.1
KP939835.1
KP939836.1
KP939837.1
KP939838.1
KP939839.1
KP939840.1
KP939841.1
KP939842.1
KP939843.1
KP939844.1
KP939845.1
KP939846.1
KP939847.1
KP939848.1
KP939849.1
KP939850.1
KP939851.1
KP939852.1
KP939853.1
KP939854.1
KP939855.1
KP939856.1
KP939857.1
KP939858.1
KP939859.1
KP939860.1
KP939861.1
KP939862.1
KP939863.1
KP939864.1
KP939865.1
KP939866.1
KP939867.1
KP939868.1
KP939869.1
KP939870.1
KP939871.1
KP939872.1
KP939873.1
KP939874.1
KP939875.1
KP939876.1
KP939877.1
KP939878.1
KP939879.1
KP939880.1
KP939881.1
KP939882.1
KP939883.1
KP939884.1
KP939885.1
KP939886.1
KP939887.1
KP939888.1
KP939889.1
KP939890.1
KP939891.1
KP939892.1
KP939893.1
KP939894.1
KP939895.1
KP939896.1
KP939897.1
KP939898.1
KP939899.1
KP939900.1
KP939901.1
KP939902.1
KP939903.1
KP939904.1
KP939905.1
KP939906.1
KP939907.1
KP939908.1
KP939909.1
KP939910.1
KP939911.1
KP939912.1
KP939913.1
KP939914.1
KP939928.1
KP939929.1
KP939930.1
KP939931.1
KP939932.1
KP939933.1
KP939934.1
KP939935.1
KP939936.1
KP939938.1
KP939939.1
KP939940.1
KP939941.1
KP939942.1
KP939943.1
KP939944.1
KP939945.1
KP939946.1
KP939947.1
KP939948.1
KP939949.1
KP939950.1
KP939951.1
KP939952.1
KP939953.1
KP939954.1
KP939955.1
KP939956.1
KP939957.1
KP939958.1
KP939959.1
KP939960.1
KP939961.1
KP939962.1
KP939963.1
KP939964.1
KP939965.1
KP939966.1
KP939967.1
KP939968.1
KP939969.1
KP939970.1
KP939971.1
KP939972.1
KP939973.1
KP939974.1
KP939975.1
KP939976.1
KP939977.1
KP939978.1
KP939979.1
KP939980.1
KP939981.1
KP939982.1
KP939983.1
KP939984.1
KP939985.1
KP939986.1
KP939987.1
KP939988.1
KP939989.1
KP939990.1
KP939998.1
KP939999.1
KP940000.1
KP940001.1
KP940002.1
KP940003.1
KP940004.1
KP940005.1
KP940006.1
KP940007.1
KP940008.1
KP940009.1
KP940011.1
KP940012.1
KP940013.1
KP940014.1
KP940015.1
KP940016.1
KP940017.1
KP940018.1
KP940019.1
KP940020.1
KP940021.1
KP940022.1
KP940023.1
KP940024.1
KP940025.1
KP940026.1
KP940027.1
KP940028.1
KP940029.1
KP940030.1
KP940031.1
KP940032.1
KP940033.1
KP940034.1
KP940035.1
KP940036.1
KP940037.1
KP940038.1
KP940039.1
KP940040.1
KP940041.1
KP940042.1
KP940043.1
KP940044.1
KP940045.1
KP940046.1
KP940047.1
KP940048.1
KP940049.1
KP940050.1
KP940051.1
KP940052.1
KP940053.1
KP940054.1
KP940055.1
KP940056.1
KP940057.1
KP940058.1
KP940059.1
KP940060.1
KP940061.1
KP940062.1
KP940063.1
KP940064.1
KP940065.1
KP940066.1
KP940067.1
KP940068.1
KP940069.1
KP940070.1
KP940071.1
KP940072.1
KP940073.1
KP940074.1
KP940075.1
KP940076.1
KP940077.1
KP940078.1
KP940079.1
KP940080.1
KP940081.1
KP940082.1
KP940083.1
KP940084.1
KP940085.1
KP940086.1
KP940087.1
KP940088.1
KP940089.1
KP940090.1
KP940091.1
KP940092.1
KP940093.1
KP940094.1
KP940095.1
KP940096.1
KP940097.1
KP940098.1
KP940099.1
KP940100.1
KP940101.1
KP940102.1
KP940103.1
KP940104.1
KP940105.1
KP940118.1
KP940119.1
KP940120.1
KP940121.1
KP940122.1
KP940123.1
KP940124.1
KP940125.1
KP940126.1
KP940127.1
KP940128.1
KP940129.1
KP940130.1
KP940131.1
KP940132.1
KP940133.1
KP940134.1
KP940135.1
KP940136.1
KP940137.1
KP940138.1
KP940139.1
KP940140.1
KP940142.1
KP940143.1
KP940144.1
KP940145.1
KP940146.1
KP940147.1
KP940148.1
KP940149.1
KP940150.1
KP940151.1
KP940152.1
KP940153.1
KP940154.1
KP940155.1
KP940156.1
KP940157.1
KP940158.1
KP940159.1
KP940160.1
KP940161.1
KP940162.1
KP940163.1
KP940164.1
KP940165.1
KP940166.1
KP940167.1
KP940168.1
KP940169.1
KP940170.1
KP940171.1
KP940172.1
KP940173.1
KP940174.1
KP940175.1
KP940176.1
KP940177.1
KP940178.1
KP940179.1
KP940180.1
KP940181.1
KP940182.1
KP940183.1
KP940184.1
KP940185.1
KP940186.1
KP940187.1
KP940188.1
KP940189.1
KP940190.1
KP940191.1
KP940192.1
KP940193.1
KP940194.1
KP940195.1
KP940196.1
KP940197.1
KP940198.1
KP940199.1
KP940200.1
KP940201.1
KP940202.1
KP940203.1
KP940204.1
KP940205.1
KP940206.1
KP940207.1
KP940208.1
KP940209.1
KP940210.1
KP940211.1
KP940212.1
KP940213.1
KP940214.1
KP940215.1
KP940216.1
KP940217.1
KP940218.1
KP940219.1
KP940220.1
KP940221.1
KP940222.1
KP940223.1
KP940224.1
KR998046.1
KR998047.1
KR998048.1
KR998049.1
KR998050.1
KR998051.1
KT036448.1
KT036449.1
KT036450.1
KT036451.1
KU311472.1
KU311473.1
KU311474.1
KU311475.1
KU311476.1
KU311477.1
KU311480.1
KU311481.1
KU311482.1
KU311483.1
KU311484.1
KU311485.1
KU311488.1
KU311489.1
KU311490.1
KU311491.1
KU311492.1
KU311493.1
KU311496.1
KU311497.1
KU311498.1
KU311499.1
KU311500.1
KU311501.1
KU311503.1
KU311504.1
KU311505.1
KU311506.1
KU311507.1
KU311508.1
KU311509.1
KU311511.1
KU311512.1
KU311513.1
KU311514.1
KU311515.1
KU311516.1
KU311519.1
KU311520.1
KU311521.1
KU311522.1
KU311523.1
KU311524.1
KU311527.1
KU311528.1
KU311529.1
KU311530.1
KU311531.1
KU311532.1
KU311535.1
KU311536.1
KU311537.1
KU311538.1
KU311539.1
KU311540.1
KU311543.1
KU311544.1
KU311545.1
KU311546.1
KU311547.1
KU311548.1
KU311551.1
KU311552.1
KU311553.1
KU311554.1
KU311555.1
KU311556.1
KU311559.1
KU311560.1
KU311561.1
KU311562.1
KU311563.1
KU311564.1
KU311567.1
KU311568.1
KU311569.1
KU311570.1
KU311571.1
KU311572.1
KU311575.1
KU311578.1
KU311579.1
KU311580.1
KU311581.1
KU311582.1
KU311583.1
KU311586.1
KU311589.1
KU311590.1
KU311591.1
KU311592.1
KU311593.1
KU311594.1
KU311597.1
KU311598.1
KU311599.1
KU311600.1
KU311601.1
KU311602.1
KU311605.1
KU311606.1
KU311607.1
KU311608.1
KU311609.1
KU311610.1
KU311613.1
KU311614.1
KU311615.1
KU311616.1
KU311617.1
KU311618.1
KU311621.1
KU311622.1
KU311623.1
KU311624.1
KU311625.1
KU311626.1
KU311629.1
KU975392.1
KU975393.1
KU975394.1
KU975395.1
KU975396.1
KU975397.1
KU975398.1
KU975399.1
KU975400.1
KX036361.1
KX036362.1
KX036363.1
KX036364.1
KX036365.1
KX036366.1
KX036367.1
KX147551.1
KX147552.1
KX147553.1
KX147554.1
KX147555.1
KX147556.1
KX147557.1
KX147558.1
KX147559.1
KX147560.1
KX147561.1
KX147562.1
KX147563.1
KX147564.1
KX147565.1
LC066302.1
LC164026.1
LN713267.1
LN713268.1
LN713269.1
LN713270.1
LN713271.1
LN845921.1
LN845922.1
LN845923.1
LN845924.1
LN845925.1
LN845926.1
LN845927.1
LN845928.1
LN845930.1
LN845931.1
LN845932.1
LN845933.1
LN845934.1
LN845955.1
LN845956.1
LN845962.1
LN854628.1
LN867444.1
LN867445.1
LN867446.1
LN867447.1
LN867448.1
LN867449.1
LN867450.1
HZ672999.1
HZ673000.1
HZ673001.1
HZ673002.1
HZ771599.1
HZ772515.1
HZ775260.1
HZ775261.1
HZ775262.1
HZ777681.1
HZ777683.1
HZ777686.1
HZ777688.1
HZ777691.1
HZ777694.1
HZ777695.1
HZ777697.1
HZ777699.1
HZ777702.1
HZ777704.1
HZ777707.1
HZ777709.1
HZ778482.1
HZ778484.1
HZ778487.1
HZ778489.1
HZ778492.1
HZ778493.1
HZ778494.1
HZ779422.1
HZ779423.1
HZ779431.1
HZ779432.1
HZ779448.1
HZ779449.1
HZ779450.1
HZ779451.1
HZ779461.1
HZ780102.1
HZ780103.1
HZ780104.1
HZ780105.1
HZ780106.1
HZ780107.1
HZ780116.1
HZ782785.1
HZ784932.1
HZ784933.1
HZ784934.1
HZ784935.1
HZ784936.1
HZ784937.1
HZ784938.1
HZ784939.1
HZ785298.1
HZ788183.1
HZ788184.1
HZ788185.1
HZ788186.1
KM198310.1
KR822401.1
KT223789.1
KU182919.1
KU182920.1
KU182921.1
KU182922.1
KU182923.1
KU361341.1
KU361342.1
KU361343.1
KU697902.1
KU697903.1
KU764484.1
KU764485.1
KU764486.1
KU925434.1
KU925435.1
KU925436.1
KU925437.1
KU925438.1
KU925439.1
KU925440.1
KU925441.1
KU925442.1
KU925443.1
KU925444.1
KU925445.1
KU925446.1
KU925447.1
KU925448.1
KU925449.1
KU925450.1
KU925451.1
KU925452.1
KU925453.1
KU925454.1
KU925455.1
KU925456.1
KU925457.1
KU925458.1
KU925459.1
KU925460.1
KU925461.1
KU925462.1
KU925463.1
KU925464.1
KU925465.1
KU925466.1
KU925467.1
KU925468.1
KU925469.1
KU925470.1
KU925471.1
KU925472.1
KU925473.1
KU925474.1
KU925475.1
KU925476.1
KU925477.1
KU925478.1
KU925479.1
KU925480.1
KU925481.1
KU925482.1
KU925483.1
KU925484.1
KU925485.1
KU925486.1
KU925487.1
KU925488.1
KU925489.1
KU925490.1
KU925491.1
KU925492.1
KU925493.1
KU925494.1
KU925495.1
KU925496.1
KU925497.1
KU925498.1
KU925499.1
KU925500.1
KU925501.1
KU925502.1
KU934148.1
KU934149.1
KU934150.1
KU934151.1
KU934152.1
KU934153.1
KU934154.1
KU934155.1
KU934156.1
KU934157.1
KU934158.1
KU934159.1
KU934160.1
KU934161.1
KU934162.1
KU934163.1
KU934164.1
KU934165.1
KU934166.1
KU934167.1
KU934168.1
KU934169.1
KU934170.1
KU934171.1
KU934172.1
KU934173.1
KU934174.1
KU934175.1
KU934176.1
KU934177.1
KU934178.1
KU934179.1
KU934180.1
KU934181.1
KU934182.1
KU934183.1
KU934184.1
KU934185.1
KU934186.1
KU934187.1
KX356667.1
KX356668.1
KX356670.1
KX356671.1
KX356673.1
KX356674.1
KX356676.1
KX356677.1
KX358868.1
KX358869.1
KX358871.1
KX358872.1
KX358874.1
KX358875.1
KX358877.1
KX358878.1
KX358880.1
KX358881.1
KX358883.1
KX358884.1
KX358886.1
KX358887.1
KX358889.1
KX358890.1
KX358892.1
KX358893.1
KX358895.1
KX358896.1
KX364459.1
KX364460.1
KX364461.1
KX364463.1
KX364465.1
KX364466.1
KX364467.1
KX364468.1
KX364469.1
KX364471.1
KX364473.1
KX364474.1
KX431150.1
KX431151.1
KX431152.1
KX431153.1
KX431154.1
KX431155.1
KX431156.1
KX431157.1
KX431158.1
KX431159.1
KX431161.1
KX431166.1
KX431167.1
KX431168.1
KX431169.1
KX431170.1
KX431171.1
KX431172.1
KX431173.1
KX431174.1
KX431175.1
KX431176.1
KX431177.1
KX431178.1
KX431179.1
KX431180.1
KX431181.1
KX431182.1
KX431183.1
KX431184.1
KX431185.1
KX431186.1
KX431187.1
KX431188.1
KX431189.1
KX431190.1
KX431191.1
KX431192.1
KX431193.1
KX431194.1
KX431195.1
KX431196.1
KX431197.1
KX431198.1
KX431199.1
KX431200.1
KX431201.1
KX431202.1
KX431203.1
LC128433.1
LC128434.1
LC128435.1
LC128437.1
LC128438.1
LC128439.1
LC163598.1
LG065589.1
LG070278.1
LG070281.1
LG070282.1
LG070283.1
LG070285.1
LG070286.1
LG070287.1
LG073257.1
LG074868.1
LG074869.1
LG074870.1
LG074871.1
LG074872.1
LG074873.1
LG074874.1
LG074875.1
LG074876.1
LG074877.1
LG074878.1
LG074879.1
LG074880.1
LG074882.1
LG074884.1
LG074885.1
LG074887.1
LG074889.1
LG074892.1
LG074893.1
LG074913.1
LG074914.1
LG074915.1
LG074916.1
LG074917.1
LG074918.1
LG076103.1
LG076104.1
LG076105.1
LG082368.1
LG082369.1
LG082370.1
LG082372.1
LG082373.1
LG082375.1
LG082376.1
LG082377.1
LG082378.1
LG082380.1
LG082381.1
LG082383.1
LG082396.1
LG082397.1
LG082398.1
LG082400.1
LG082401.1
LG082403.1
LG082404.1
LG082405.1
LG082406.1
LG082408.1
LG082409.1
LG082411.1
LG088407.1
LG099896.1
LG099897.1
LG099898.1
LG099899.1
LG099900.1
LG099902.1
LG099903.1
LG099904.1
LG099905.1
LG099906.1
LG099910.1
LG099911.1
LG099912.1
LG099913.1
LG099914.1
LG099917.1
LG099918.1
LG099919.1
LG099920.1
LG099921.1
LG099922.1
LG099923.1
LG099925.1
LG099926.1
LG099928.1
LG099929.1
LG099930.1
LG099931.1
LG099932.1
LG099933.1
LG099934.1
LG099935.1
LG099936.1
LG099937.1
LG099938.1
LG099939.1
LG099940.1
LG099941.1
LG099942.1
LG108248.1
LG108250.1
LG108251.1
LG108259.1
LG108261.1
LG108264.1
LG108266.1
LG108268.1
LG108269.1
LG108271.1
LG108274.1
LG108276.1
LG108279.1
LG108281.1
LG108308.1
LG108310.1
LG108313.1
LG108315.1
LG108318.1
LG108321.1
LG108322.1
LG108324.1
LG108326.1
LG108329.1
LG108331.1
LG108334.1
LG108336.1
LG109818.1
LG110615.1
LG110616.1
LG111857.1
LG111858.1
LG111864.1
LG134663.1
AP017458.1
KP638355.1
KP638356.1
KP638357.1
KP638358.1
KP638359.1
KP638360.1
KP638361.1
KP638362.1
KP638363.1
KP638364.1
KP638365.1
KP638366.1
KP638367.1
KP638368.1
KP638369.1
KP638370.1
KP638371.1
KP638372.1
KP638373.1
KP638374.1
KP638375.1
KP638376.1
KP638377.1
KP638378.1
KP638379.1
KP638380.1
KP638381.1
KP638382.1
KP638383.1
KP638384.1
KP638385.1
KP638386.1
KP638387.1
KU311698.1
KU504336.1
KU504337.1
KU504339.1
KU670430.1
KU670431.1
KU672336.1
KU672337.1
KU672338.1
KU672339.1
KU672340.1
KU672341.1
KU672342.1
KX147682.1
KX147683.1
KX147684.1
KX174318.1
KX174319.1
KX174320.1
KX174321.1
KX174322.1
KX174323.1
KX264594.1
KX264595.1
KX264596.1
KX264597.1
KX264598.1
KX264601.1
KX264603.1
KX264604.1
KX264605.1
KX264606.1
KX264607.1
KX264610.1
KX264611.1
KX264612.1
KX264614.1
KX264620.1
KX264621.1
KX264622.1
KX264623.1
KX264624.1
KX264625.1
KX264626.1
KX264627.1
KX264628.1
KX264629.1
KX264631.1
KX264632.1
KX264633.1
KX264635.1
KX264638.1
KX264640.1
KX264641.1
KX264642.1
KX264643.1
KX264644.1
KX264645.1
KX264646.1
KX264647.1
KX264648.1
KX264649.1
KX264650.1
KX264651.1
KX264652.1
KX264653.1
KX264654.1
KX264655.1
KX264656.1
KX264657.1
KX264658.1
KX264659.1
KX264660.1
KX264661.1
KX264662.1
KX268728.1
KT591532.1
KT591533.1
KT591534.1
KT876916.1
KU343136.1
KU343137.1
KU343138.1
KU660039.1
KU682839.1
KU851859.1
KU851860.1
KU851861.1
KU851862.1
KU851863.1
KU851864.1
KU996355.1
KU996356.1
KU996357.1
KX165320.1
KX165321.1
KX184816.1
KX184817.1
KX184818.1
KX184819.1
KX244955.1
KX244957.1
KU053514.1
KU180708.1
KU180709.1
KU180710.1
KU180711.1
KU180712.1
KU180713.1
KU180714.1
KU180715.1
KU180716.1
KU180717.1
KU180718.1
KU180719.1
KU180720.1
KU180721.1
KU180722.1
KU180723.1
KU180724.1
KU180725.1
KU180726.1
KU180727.1
KU180728.1
KU180729.1
KU180730.1
KU180731.1
KU194213.1
KU194214.1
KU194215.1
KU194216.2
KU194217.1
KU194218.1
KU194219.1
KU194220.1
KU194221.1
KU200450.1
KU684472.1
KX273357.1
KX273358.1
KX273359.1
KX273364.1
KX273365.1
KX273366.1
KX273367.1
KX273368.1
KX273369.1
KX273370.1
KX273371.1
KX273372.1
KX273373.1
KX273374.1
AB568602.1
AB568603.1
KU159357.1
KU159358.1
KU159359.1
KU159360.1
KU159361.1
KU159362.1
KU159363.1
KU159364.1
KU159365.1
KU159366.1
KU172420.1
KU172421.1
KU172422.1
KU172423.1
KU523790.1
KU587556.1
KU587557.1
KU587558.1
KU587559.1
KU587560.1
KU587561.1
KU587562.1
KU587564.1
KU587565.1
KU587566.1
KU587567.1
KU587568.1
KU587569.1
KU587570.1
KU587572.1
KU587573.1
KU587574.1
KU587575.1
KU587576.1
KU587577.1
KU587578.1
KX058433.1
KX058434.1
KX058435.1
KX155586.1
KX155587.1
KX155588.1
KX155589.1
KX155590.1
KX155591.1
KX155592.1
KX155593.1
KX155594.1
KX155595.1
KX155596.1
KX155597.1
KX155598.1
KX155599.1
KX155600.1
KX155601.1
KX155602.1
KX155603.1
KX155604.1
KX155605.1
KX155606.1
KX155607.1
KX155608.1
KX155609.1
KX155610.1
KX155611.1
KX155612.1
KX155613.1
KX155614.1
KX155615.1
KX155616.1
KX155617.1
KX155618.1
KX155619.1
KX155620.1
KX155621.1
KX155622.1
KX155623.1
KX155624.1
KX155625.1
KX155626.1
KX155627.1
KX155628.1
KX155629.1
KX155630.1
KX155631.1
KX155632.1
KX155633.1
KX155634.1
KX155635.1
KX155636.1
KX155637.1
KX155638.1
KX155639.1
KX155640.1
KX155641.1
KX155642.1
KX155643.1
KX155644.1
KX155645.1
KX155646.1
KX155647.1
KX289632.1
KX289633.1
KX289634.1
KX289635.1
KX289636.1
KX289637.1
KX289638.1
KX289640.1
KX289641.1
KX289642.1
KX289643.1
KX289644.1
KX289645.1
KX289646.1
KX289648.1
KX289649.1
KX289650.1
KX289651.1
KX289652.1
KX289653.1
KX289654.1
KX349952.1
KX349953.1
KX349954.1
KX349955.1
KX349956.1
KX349957.1
KX349965.1
KX349966.1
KX349968.1
KX349969.1
KX349971.1
KX349972.1
KX349974.1
KX349975.1
KX351194.1
KX351768.1
KX351769.1
KX351770.1
KX351771.1
KX351772.1
KX351773.1
KX351776.1
KX351777.1
KX351778.1
KX351779.1
KX351780.1
KX351781.1
KX351784.1
KX351785.1
KX351786.1
KX351787.1
KX351788.1
KX351789.1
KX351885.1
KX351886.1
KX351887.1
KX351889.1
KX351890.1
KX351891.1
KX351892.1
KX351893.1
KX351894.1
KX351895.1
KX351897.1
KX351898.1
KX351899.1
KX351900.1
KX351901.1
KX351902.1
KX351903.1
KX351905.1
KX351906.1
KX351907.1
KX351908.1
KX351909.1
KX351910.1
KX351911.1
KX351913.1
KX351914.1
KX351915.1
KX351916.1
KX351917.1
KX351918.1
KX351919.1
KX351921.1
KX351922.1
KX351923.1
KX351924.1
KX351925.1
KX351926.1
KX351927.1
KX351929.1
KX351930.1
KX351931.1
KX351932.1
KX351933.1
KX351934.1
KX351935.1
KX351936.1
KX351937.1
KX351939.1
KX351940.1
KX351941.1
KX351944.1
KX351945.1
KX351946.1
KX351947.1
KX351948.1
KX351949.1
KX351950.1
KX351951.1
KX351952.1
KX351953.1
KX351954.1
KX351956.1
KX351957.1
KX351958.1
KX351960.1
KX351961.1
KX351962.1
KX351963.1
KX351964.1
KX351965.1
KX351966.1
KX351967.1
KX351968.1
KX352455.1
KX352456.1
KX352457.1
KX352458.1
KX354740.1
KX354741.1
KX354742.1
KX354743.1
KX405952.1
KX405953.1
KX405954.1
KX405955.1
KX405956.1
KX405957.1
KX405958.1
KX405960.1
KX405961.1
KX405962.1
KX405963.1
KX405964.1
KX405965.1
KX405966.1
KX405968.1
KX405969.1
KX405970.1
KX405971.1
KX405972.1
KX405973.1
KX405974.1
KX405976.1
KX405977.1
KX405978.1
KX405979.1
KX405980.1
KX405981.1
KX405982.1
KX405984.1
KX405985.1
KX405986.1
KX405987.1
KX405988.1
KX405989.1
KX405990.1
KX405992.1
KX405993.1
KX405994.1
KX405995.1
KX405996.1
KX405997.1
KX405998.1
KX406000.1
KX406001.1
KX406002.1
KX406003.1
KX406004.1
KX406005.1
KX406006.1
KX406008.1
KX406009.1
KX406010.1
KX406011.1
KX406012.1
KX406013.1
KX406014.1
KX406016.1
KX406017.1
KX406018.1
KX406019.1
KX406020.1
KX406021.1
KX406022.1
KX406024.1
KX406025.1
KX406026.1
KX406027.1
KX406028.1
KX406029.1
KX406030.1
KX406032.1
KX406033.1
KX406034.1
KX406035.1
KX406036.1
KX406037.1
KX406038.1
KX406040.1
KX406041.1
KX406042.1
KX406043.1
KX406044.1
KX406045.1
KX406046.1
KX406048.1
KX406049.1
KX406050.1
KX406051.1
KX406052.1
KX406053.1
KX406054.1
KX406056.1
KX406057.1
KX406058.1
KX406059.1
KX406060.1
KX406061.1
KX406062.1
KX406064.1
KX406065.1
KX406066.1
KX406067.1
KX406068.1
KX406069.1
KX406070.1
KX406072.1
KX406073.1
KX406074.1
KX406075.1
KX406076.1
KX406077.1
KX406078.1
KX406080.1
KX406081.1
KX406082.1
KX406083.1
KX406084.1
KX406085.1
KX406086.1
KX406088.1
KX406089.1
KX406090.1
KX406091.1
KX406092.1
KX406093.1
KX406094.1
KX406096.1
KX406097.1
KX406098.1
KX406099.1
KX406100.1
KX406101.1
KX406102.1
KX406104.1
KX406105.1
KX406106.1
KX406107.1
KX406108.1
KX406109.1
KX406110.1
KX406112.1
KX406113.1
KX406114.1
KX406115.1
KX406116.1
KX406117.1
KX406118.1
KX406120.1
KX406121.1
KX406122.1
KX406123.1
KX406124.1
KX406125.1
KX406126.1
KX406128.1
KX406129.1
KX406130.1
KX406131.1
KX406132.1
KX406133.1
KX406134.1
KX406136.1
KX406137.1
KX406138.1
KX406139.1
KX406140.1
KX406141.1
KX406142.1
KX406144.1
KX406145.1
KX406146.1
KX406147.1
KX406148.1
KX406149.1
KX406150.1
KX406152.1
KX406153.1
KX406154.1
KX406155.1
KX406156.1
KX406157.1
KX406158.1
KX406160.1
KX406161.1
KX406162.1
KX406163.1
KX406164.1
KX406165.1
KX406166.1
KX406168.1
KX406169.1
KX406170.1
KX406171.1
KX406172.1
KX406173.1
KX406174.1
KX406176.1
KX406177.1
KX406178.1
KX406179.1
KX406180.1
KX406181.1
KX406182.1
KX406184.1
KX406185.1
KX406186.1
KX406187.1
KX406188.1
KX406189.1
KX406190.1
KX406192.1
KX406193.1
KX406194.1
KX406195.1
KX406196.1
KX406197.1
KX406198.1
KX406200.1
KX406201.1
KX406202.1
KX406203.1
KX406204.1
KX406205.1
KX406206.1
KX406208.1
KX406209.1
KX406210.1
KX406211.1
KX406212.1
KX406213.1
KX406214.1
KX406216.1
KX406217.1
KX406218.1
KX406219.1
KX406220.1
KX406221.1
KX406222.1
KX406224.1
KX406225.1
KX406226.1
KX406227.1
KX406228.1
KX406229.1
KX406230.1
KX406232.1
KX406233.1
KX406234.1
KX406235.1
KX406236.1
KX406237.1
KX406238.1
KX406240.1
KX406241.1
KX406242.1
KX406243.1
KX406244.1
KX406245.1
KX406246.1
KX406248.1
KX406249.1
KX406250.1
KX406251.1
KX406252.1
KX406253.1
KX406254.1
KX406256.1
KX406257.1
KX406258.1
KX406259.1
KX406260.1
KX406261.1
KX406262.1
KX406264.1
KX406265.1
KX406266.1
KX406267.1
KX406268.1
KX406269.1
KX406270.1
KX406272.1
KX406273.1
KX406274.1
KX406275.1
KX406276.1
KX406277.1
KX406278.1
KX406280.1
KX406281.1
KX406282.1
KX406283.1
KX406284.1
KX406285.1
KX406286.1
KX406288.1
KX406289.1
KX406290.1
KX406291.1
KX406292.1
KX406293.1
KX406294.1
KX406296.1
KX406297.1
KX406298.1
KX406299.1
KX406300.1
KX406301.1
KX406302.1
KX406304.1
KX406305.1
KX406306.1
KX406307.1
KX406308.1
KX406309.1
KX406310.1
KX406312.1
KX406313.1
KX406314.1
KX406315.1
KX406316.1
KX406317.1
KX406318.1
KX406320.1
KX406321.1
KX406322.1
KX406323.1
KX406324.1
KX406325.1
KX406326.1
KX406328.1
KX406329.1
KX406330.1
KX406331.1
KX406332.1
KX406333.1
KX406334.1
KX406336.1
KX406337.1
KX406338.1
KX406339.1
KX406340.1
KX406341.1
KX406342.1
KX406344.1
KX406345.1
KX406346.1
KX406347.1
KX406348.1
KX406349.1
KX406350.1
KX406352.1
KX406353.1
KX406354.1
KX406355.1
KX406356.1
KX406357.1
KX406358.1
KX406360.1
KX406361.1
KX406362.1
KX406363.1
KX406364.1
KX406365.1
KX406366.1
KX406368.1
KX406369.1
KX406370.1
KX406371.1
KX406372.1
KX406373.1
KX406374.1
KX406376.1
KX406377.1
KX406378.1
KX406379.1
KX406380.1
KX406381.1
KX406382.1
KX406384.1
KX406385.1
KX406386.1
KX406387.1
KX406388.1
KX406389.1
KX406390.1
KX406392.1
KX406393.1
KX406394.1
KX406395.1
KX406396.1
KX406397.1
KX406398.1
KX406400.1
KX406401.1
KX406402.1
KX406403.1
KX406404.1
KX406405.1
KX406406.1
KX406408.1
KX406409.1
KX406410.1
KX406411.1
KX406412.1
KX406413.1
KX406414.1
KX406416.1
KX406417.1
KX406418.1
KX406419.1
KX406420.1
KX406421.1
KX406422.1
KX406424.1
KX406425.1
KX406426.1
KX406427.1
KX406428.1
KX406429.1
KX406430.1
KX406432.1
KX406433.1
KX406434.1
KX406435.1
KX406436.1
KX406437.1
KX406438.1
KX406440.1
KX406441.1
KX406442.1
KX406443.1
KX406444.1
KX406445.1
KX406446.1
KX406448.1
KX406449.1
KX406450.1
KX406451.1
KX406452.1
KX406453.1
KX406454.1
KX406456.1
KX406457.1
KX406458.1
KX406459.1
KX406460.1
KX406461.1
KX406462.1
KX406464.1
KX406465.1
KX406466.1
KX406467.1
KX406468.1
KX406469.1
KX406470.1
KX406472.1
KX406473.1
KX406474.1
KX406475.1
KX406476.1
KX406477.1
KX406478.1
KX406480.1
KX406481.1
KX406482.1
KX406483.1
KX406484.1
KX406485.1
KX406486.1
KX406488.1
KX406489.1
KX406490.1
KX406491.1
KX406492.1
KX406493.1
KX406494.1
KX406496.1
KX406497.1
KX406498.1
KX406499.1
KX406500.1
KX406501.1
KX406502.1
KX406504.1
KX406505.1
KX406506.1
KX406507.1
KX406508.1
KX406509.1
KX406510.1
KX406512.1
KX406513.1
KX406514.1
KX406515.1
KX406516.1
KX406517.1
KX406518.1
KX406520.1
KX406521.1
KX406522.1
KX406523.1
KX406524.1
KX406525.1
KX406526.1
KX406528.1
KX406529.1
KX406530.1
KX406531.1
KX406532.1
KX406533.1
KX406534.1
KX406536.1
KX406537.1
KX406538.1
KX406539.1
KX406540.1
KX406541.1
KX406542.1
KX406544.1
KX406545.1
KX406546.1
KX406547.1
KX406548.1
KX406549.1
KX406550.1
KX406552.1
KX406553.1
KX406554.1
KX406555.1
KX406556.1
KX406557.1
KX406558.1
KX406560.1
KX406561.1
KX406562.1
KX406563.1
KX406564.1
KX406565.1
KX406566.1
KX406568.1
KX406569.1
KX406570.1
KX406571.1
KX406572.1
KX406573.1
KX406574.1
KX406576.1
KX406577.1
KX406578.1
KX406579.1
KX406580.1
KX406581.1
KX406582.1
KX406584.1
KX406585.1
KX406586.1
KX406587.1
KX406588.1
KX406589.1
KX406590.1
KX406592.1
KX406593.1
KX406594.1
KX406595.1
KX406596.1
KX406597.1
KX406598.1
KX406600.1
KX406601.1
KX406602.1
KX406603.1
KX406604.1
KX406605.1
KX406606.1
KX406608.1
KX406609.1
KX406610.1
KX406611.1
KX406612.1
KX406613.1
KX406614.1
KX406616.1
KX406617.1
KX406618.1
KX406619.1
KX406620.1
KX406621.1
KX406622.1
KX406624.1
KX406625.1
KX406626.1
KX406627.1
KX406628.1
KX406629.1
KX406630.1
KX406632.1
KX406633.1
KX406634.1
KX406635.1
KX406636.1
KX406637.1
KX406638.1
KX406640.1
KX406641.1
KX406642.1
KX406643.1
KX406644.1
KX406645.1
KX406646.1
KX406648.1
KX406649.1
KX406650.1
KX406651.1
KX406652.1
KX406653.1
KX406654.1
KX406656.1
KX406657.1
KX406658.1
KX406659.1
KX406660.1
KX406661.1
KX406662.1
KX406664.1
KX406665.1
KX406666.1
KX406667.1
KX406668.1
KX406669.1
KX406670.1
KX406672.1
KX406673.1
KX406674.1
KX406675.1
KX406676.1
KX406677.1
KX406678.1
KX406680.1
KX406681.1
KX406682.1
KX406683.1
KX406684.1
KX406685.1
KX406686.1
KX406688.1
KX406689.1
KX406690.1
KX406691.1
KX406692.1
KX406693.1
KX406694.1
KX406696.1
KX406697.1
KX406698.1
KX406699.1
KX406700.1
KX406701.1
KX406702.1
KX406704.1
KX406705.1
KX406706.1
KX406707.1
KX406708.1
KX406709.1
KX406710.1
KX406712.1
KX406713.1
KX406714.1
KX406715.1
KX406716.1
KX406717.1
KX406718.1
KX406720.1
KX406721.1
KX406722.1
KX406723.1
KX406724.1
KX406725.1
KX406726.1
KX406728.1
KX406729.1
KX406730.1
KX406731.1
KX406732.1
KX406733.1
KX406734.1
KX406736.1
KX406737.1
KX406738.1
KX406739.1
KX406740.1
KX406741.1
KX406742.1
KX406744.1
KX406745.1
KX406746.1
KX406747.1
KX406748.1
KX406749.1
KX406750.1
KX406752.1
KX406753.1
KX406754.1
KX406755.1
KX406756.1
KX406757.1
KX406758.1
KX406760.1
KX406761.1
KX406762.1
KX406763.1
KX406764.1
KX406765.1
KX406766.1
KX406768.1
KX406769.1
KX406770.1
KX406771.1
KX406772.1
KX406773.1
KX406774.1
KX406776.1
KX406777.1
KX406778.1
KX406779.1
KX406780.1
KX406781.1
KX406782.1
KX406784.1
KX406785.1
KX406786.1
KX406787.1
KX406788.1
KX406789.1
KX406790.1
KX406792.1
KX406793.1
KX406794.1
KX406795.1
KX406796.1
KX406797.1
KX406798.1
KX406800.1
KX406801.1
KX406802.1
KX406803.1
KX406804.1
KX406805.1
KX406806.1
KX406808.1
KX406809.1
KX406810.1
KX406811.1
KX406812.1
KX406813.1
KX406814.1
KX406816.1
KX406817.1
KX406818.1
KX406819.1
KX406820.1
KX406821.1
KX406822.1
KX406824.1
KX406825.1
KX406826.1
KX406827.1
KX406828.1
KX406829.1
KX406830.1
KX406832.1
KX406833.1
KX406834.1
KX406835.1
KX406836.1
KX406837.1
KX406838.1
KX406840.1
KX406841.1
KX406842.1
KX406843.1
KX406844.1
KX406845.1
KX406846.1
KX406848.1
KX406849.1
KX406850.1
KX406851.1
KX406852.1
KX406853.1
KX406854.1
KX406856.1
KX406857.1
KX406858.1
KX406859.1
KX406860.1
KX406861.1
KX406862.1
KX406864.1
KX406865.1
KX406866.1
KX406867.1
KX406868.1
KX406869.1
KX406870.1
KX406872.1
KX406873.1
KX406874.1
KX406875.1
KX406876.1
KX406877.1
KX406878.1
KX406880.1
KX406881.1
KX406882.1
KX406883.1
KX406884.1
KX406885.1
KX406886.1
KX406888.1
KX406889.1
KX406890.1
KX406891.1
KX406892.1
KX406893.1
KX406894.1
KX406896.1
KX406897.1
KX406898.1
KX406899.1
KX406900.1
KX406901.1
KX406902.1
KX406904.1
KX406905.1
KX406906.1
KX406907.1
KX406908.1
KX406909.1
KX406910.1
KX406912.1
KX406913.1
KX406914.1
KX406915.1
KX406916.1
KX406917.1
KX406918.1
KX406920.1
KX406921.1
KX406922.1
KX406923.1
KX406924.1
KX406925.1
KX406926.1
KX406928.1
KX406929.1
KX406930.1
KX406931.1
KX406932.1
KX406933.1
KX406934.1
KX406936.1
KX406937.1
KX406938.1
KX406939.1
KX406940.1
KX406941.1
KX406942.1
KX406944.1
KX406945.1
KX406946.1
KX406947.1
KX406948.1
KX406949.1
KX406950.1
KX406952.1
KX406953.1
KX406954.1
KX406955.1
KX406956.1
KX406957.1
KX406958.1
KX406960.1
KX406961.1
KX406962.1
KX406963.1
KX406964.1
KX406965.1
KX406966.1
KX406968.1
KX406969.1
KX406970.1
KX406971.1
KX406972.1
KX406973.1
KX406974.1
KX406976.1
KX406977.1
KX406978.1
KX406979.1
KX406980.1
KX406981.1
KX406982.1
KX406984.1
KX406985.1
KX406986.1
KX406987.1
KX406988.1
KX406989.1
KX406990.1
KX406992.1
KX406993.1
KX406994.1
KX406995.1
KX406996.1
KX406997.1
KX406998.1
KX407000.1
KX407001.1
KX407002.1
KX407003.1
KX407004.1
KX407005.1
KX407006.1
KX407008.1
KX407009.1
KX407010.1
KX407011.1
KX407012.1
KX407013.1
KX407014.1
KX407016.1
KX407017.1
KX407018.1
KX407019.1
KX407020.1
KX407021.1
KX407022.1
KX407024.1
KX407025.1
KX407026.1
KX407027.1
KX407028.1
KX407029.1
KX407030.1
KX407032.1
KX407033.1
KX407034.1
KX407035.1
KX407036.1
KX407037.1
KX407038.1
KX407040.1
KX407041.1
KX407042.1
KX407043.1
KX407044.1
KX407045.1
KX407046.1
KX407048.1
KX407049.1
KX407050.1
KX407051.1
KX407052.1
KX407053.1
KX407054.1
KX407056.1
KX407057.1
KX407058.1
KX407059.1
KX407060.1
KX407061.1
KX407062.1
KX407064.1
KX407065.1
KX407066.1
KX407067.1
KX407068.1
KX407069.1
KX407070.1
KX407072.1
KX407073.1
KX407074.1
KX407075.1
KX407076.1
KX407077.1
KX407078.1
KX407080.1
KX407081.1
KX407082.1
KX407083.1
KX407084.1
KX407085.1
KX407086.1
KX407088.1
KX407089.1
KX407090.1
KX407091.1
KX407092.1
KX407093.1
KX407094.1
KX407096.1
KX407097.1
KX407098.1
KX407099.1
KX407100.1
KX407101.1
KX407102.1
KX407104.1
KX407105.1
KX407106.1
KX407107.1
KX407108.1
KX407109.1
KX407110.1
KX407112.1
KX407113.1
KX407114.1
KX407115.1
KX407116.1
KX407117.1
KX407118.1
KX407120.1
KX407121.1
KX407122.1
KX407123.1
KX407124.1
KX407125.1
KX407126.1
KX407128.1
KX407129.1
KX407130.1
KX407131.1
KX407132.1
KX407133.1
KX407134.1
KX407136.1
KX407137.1
KX407138.1
KX407139.1
KX407140.1
KX407141.1
KX407142.1
KX407144.1
KX407145.1
KX407146.1
KX407147.1
KX407148.1
KX407149.1
KX407150.1
KX407152.1
KX407153.1
KX407154.1
KX407155.1
KX407156.1
KX407157.1
KX407158.1
KX407160.1
KX407161.1
KX407162.1
KX407163.1
KX407164.1
KX407165.1
KX407166.1
KX407168.1
KX407169.1
KX407170.1
KX407171.1
KX407172.1
KX407173.1
KX407174.1
KX407176.1
KX407177.1
KX407178.1
KX407179.1
KX407180.1
KX407181.1
KX407182.1
KX407184.1
KX407185.1
KX407186.1
KX407187.1
KX407188.1
KX407189.1
KX407190.1
KX407192.1
KX407193.1
KX407194.1
KX407195.1
KX407196.1
KX407197.1
KX407198.1
KX407200.1
KX407201.1
KX407202.1
KX407203.1
KX407204.1
KX407205.1
KX407206.1
KX407208.1
KX407209.1
KX407210.1
KX407211.1
KX407212.1
KX407213.1
KX407214.1
KX407216.1
KX407217.1
KX407218.1
KX407219.1
KX407220.1
KX407221.1
KX407222.1
KX407224.1
KX407225.1
KX407226.1
KX407227.1
KX407228.1
KX407229.1
KX407230.1
KX407232.1
KX407233.1
KX407234.1
KX407235.1
KX407236.1
KX407237.1
KX407238.1
KX407240.1
KX407241.1
KX407242.1
KX407243.1
KX407244.1
KX407245.1
KX407246.1
KX407248.1
KX407249.1
KX407250.1
KX407251.1
KX407252.1
KX407253.1
KX407254.1
KX407256.1
KX407257.1
KX407258.1
KX407259.1
KX407260.1
KX407261.1
KX407262.1
KX407264.1
KX407265.1
KX407266.1
KX407267.1
KX407268.1
KX407269.1
KX407270.1
KX407272.1
KX407273.1
KX407274.1
KX407275.1
KX407276.1
KX407277.1
KX407278.1
KX407280.1
KX407281.1
KX407282.1
KX407283.1
KX407284.1
KX407285.1
KX407286.1
KX407288.1
KX407289.1
KX407290.1
KX407291.1
KX407292.1
KX407293.1
KX407294.1
KX407296.1
KX407297.1
KX407298.1
KX407299.1
KX407300.1
KX407301.1
KX407302.1
KX407304.1
KX407305.1
KX407306.1
KX407307.1
KX407308.1
KX407309.1
KX407310.1
KX407312.1
KX407313.1
KX407314.1
KX407315.1
KX407316.1
KX407317.1
KX407318.1
KX407320.1
KX407321.1
KX407322.1
KX407323.1
KX407324.1
KX407325.1
KX407326.1
KX407328.1
KX407329.1
KX407330.1
KX407331.1
KX407332.1
KX407333.1
KX407334.1
KX407336.1
KX407337.1
KX407338.1
KX407339.1
KX407340.1
KX407341.1
KX407342.1
KX407344.1
KX407345.1
KX407346.1
KX407347.1
KX407348.1
KX407349.1
KX407350.1
KX407352.1
KX407353.1
KX407354.1
KX407355.1
KX407356.1
KX407357.1
KX407358.1
KX407360.1
KX407361.1
KX407362.1
KX407363.1
KX407364.1
KX407365.1
KX407366.1
KX407368.1
KX407369.1
KX407370.1
KX407371.1
KX407372.1
KX407373.1
KX407374.1
KX407376.1
KX407377.1
KX407378.1
KX407379.1
KX407380.1
KX407381.1
KX407382.1
KX407384.1
KX407385.1
KX407386.1
KX407387.1
KX407388.1
KX407389.1
KX407390.1
KX407392.1
KX407393.1
KX407394.1
KX407395.1
KX407396.1
KX407397.1
KX407398.1
KX407400.1
KX407401.1
KX407402.1
KX407403.1
KX407404.1
KX407405.1
KX407406.1
KX407408.1
KX407409.1
KX407410.1
KX407411.1
KX407412.1
KX407413.1
KX407414.1
KX407416.1
KX407417.1
KX407418.1
KX407419.1
KX407420.1
KX407421.1
KX407422.1
KX407424.1
KX407425.1
KX407426.1
KX407427.1
KX407428.1
KX407429.1
KX407430.1
KX407432.1
KX407433.1
KX407434.1
KX407435.1
KX407436.1
KX407437.1
KX407438.1
KX407440.1
KX407441.1
KX407442.1
KX407443.1
KX407444.1
KX407445.1
KX407446.1
KX407448.1
KX407449.1
KX407450.1
KX407451.1
KX407452.1
KX407453.1
KX407454.1
KX407456.1
KX407457.1
KX407458.1
KX407459.1
KX407460.1
KX407461.1
KX407462.1
KX407464.1
KX407465.1
KX407466.1
KX407467.1
KX407468.1
KX407469.1
KX407470.1
KX407472.1
KX407473.1
KX407474.1
KX407475.1
KX407476.1
KX407477.1
KX407478.1
KX407480.1
KX407481.1
KX407482.1
KX407483.1
KX407484.1
KX407485.1
KX407486.1
KX407488.1
KX407489.1
KX407490.1
KX407491.1
KX407492.1
KX407493.1
KX407494.1
KX407496.1
KX407497.1
KX407498.1
KX407499.1
KX407500.1
KX407501.1
KX407502.1
KX407504.1
KX407505.1
KX407506.1
KX407507.1
KX407508.1
KX407509.1
KX407510.1
KX407512.1
KX407513.1
KX407514.1
KX407515.1
KX407516.1
KX407517.1
KX407518.1
KX407520.1
KX407521.1
KX407522.1
KX407523.1
KX407524.1
KX407525.1
KX407526.1
KX407528.1
KX407529.1
KX407530.1
KX407531.1
KX407532.1
KX407533.1
KX407534.1
KX407536.1
KX407537.1
KX407538.1
KX407539.1
KX407540.1
KX407541.1
KX407542.1
KX407544.1
KX407545.1
KX407546.1
KX407547.1
KX407548.1
KX407549.1
KX407550.1
KX407552.1
KX407553.1
KX407554.1
KX407555.1
KX407556.1
KX407557.1
KX407558.1
KX407560.1
KX407561.1
KX407562.1
KX407563.1
KX407564.1
KX407565.1
KX407566.1
KX407568.1
KX407569.1
KX407570.1
KX407571.1
KX407572.1
KX407573.1
KX407574.1
KX407576.1
KX407577.1
KX407578.1
KX407579.1
KX407580.1
KX407581.1
KX407582.1
KX407584.1
KX407585.1
KX407586.1
KX407587.1
KX407588.1
KX407589.1
KX407590.1
KX407592.1
KX407593.1
KX407594.1
KX407595.1
KX407596.1
KX407597.1
KX407598.1
KX407600.1
KX407601.1
KX407602.1
KX407603.1
KX407604.1
KX407605.1
KX407606.1
KX407608.1
KX407609.1
KX407610.1
KX407611.1
KX407612.1
KX407613.1
KX407614.1
KX407616.1
KX407617.1
KX407618.1
KX407619.1
KX407620.1
KX407621.1
KX407622.1
KX407624.1
KX407625.1
KX407626.1
KX407627.1
KX407628.1
KX407629.1
KX407630.1
KX407632.1
KX407633.1
KX407634.1
KX407635.1
KX407636.1
KX407637.1
KX407638.1
KX407640.1
KX407641.1
KX407642.1
KX407643.1
KX407644.1
KX407645.1
KX407646.1
KX407648.1
KX407649.1
KX407650.1
KX407651.1
KX407652.1
KX407653.1
KX407654.1
KX407656.1
KX407657.1
KX407658.1
KX407659.1
KX407660.1
KX407661.1
KX407662.1
KX407664.1
KX407665.1
KX407666.1
KX407667.1
KX407668.1
KX407669.1
KX407670.1
KX407672.1
KX407673.1
KX407674.1
KX407675.1
KX407676.1
KX407677.1
KX407678.1
KX407680.1
KX407681.1
KX407682.1
KX407683.1
KX407684.1
KX407685.1
KX407686.1
KX407688.1
KX407689.1
KX407690.1
KX407691.1
KX407692.1
KX407693.1
KX407694.1
KX407696.1
KX407697.1
KX407698.1
KX407699.1
KX407700.1
KX407701.1
KX407702.1
KX407704.1
KX407705.1
KX407706.1
KX407707.1
KX407708.1
KX407709.1
KX407710.1
KX407712.1
KX407713.1
KX407714.1
KX407715.1
KX407716.1
KX407717.1
KX407718.1
KX407720.1
KX407721.1
KX407722.1
KX407723.1
KX407724.1
KX407725.1
KX407726.1
KX407728.1
KX407729.1
KX407730.1
KX407731.1
KX407732.1
KX407733.1
KX407734.1
KX407736.1
KX407737.1
KX407738.1
KX407739.1
KX407740.1
KX407741.1
KX407742.1
KX407744.1
KX407745.1
KX407746.1
KX407747.1
KX407748.1
KX407749.1
KX407750.1
KX407752.1
KX407753.1
KX407754.1
KX407755.1
KX407756.1
KX407757.1
KX407758.1
KX407760.1
KX407761.1
KX407762.1
KX407763.1
KX407764.1
KX407765.1
KX407766.1
KX407768.1
KX407769.1
KX407770.1
KX407771.1
KX407772.1
KX407773.1
KX407774.1
KX407776.1
KX407777.1
KX407778.1
KX407779.1
KX407780.1
KX407781.1
KX407782.1
KX407784.1
KX407785.1
KX407786.1
KX407787.1
KX407788.1
KX407789.1
KX407790.1
KX407792.1
KX407793.1
KX407794.1
KX407795.1
KX407796.1
KX407797.1
KX407798.1
KX407800.1
KX407801.1
KX407802.1
KX407803.1
KX407804.1
KX407805.1
KX407806.1
KX407808.1
KX407809.1
KX407810.1
KX407811.1
KX407812.1
KX407813.1
KX407814.1
KX407816.1
KX407817.1
KX407818.1
KX407819.1
KX407820.1
KX407821.1
KX407822.1
KX407824.1
KX407825.1
KX407826.1
KX407827.1
KX407828.1
KX407829.1
KX407830.1
KX407832.1
KX407833.1
KX407834.1
KX407835.1
KX407836.1
KX407837.1
KX407838.1
KX407840.1
KX407841.1
KX407842.1
KX407843.1
KX407844.1
KX407845.1
KX407846.1
KX407848.1
KX407849.1
KX407850.1
KX407851.1
KX407852.1
KX407853.1
KX407854.1
KX407856.1
KX407857.1
KX407858.1
KX407859.1
KX407860.1
KX407861.1
KX407862.1
KX407864.1
KX407865.1
KX407866.1
KX407867.1
KX407868.1
KX407869.1
KX407870.1
KX407872.1
KX407873.1
KX407874.1
KX407875.1
KX407876.1
KX407877.1
KX407878.1
KX407880.1
KX407881.1
KX407882.1
KX407883.1
KX407884.1
KX407885.1
KX407886.1
KX407888.1
KX407889.1
KX407890.1
KX407891.1
KX407892.1
KX407893.1
KX407894.1
KX407896.1
KX407897.1
KX407898.1
KX407899.1
KX407900.1
KX407901.1
KX407902.1
KX407904.1
KX407905.1
KX407906.1
KX407907.1
KX407908.1
KX407909.1
KX407910.1
KX407912.1
KX407913.1
KX407914.1
KX407915.1
KX407916.1
KX407917.1
KX407918.1
KX407920.1
KX407921.1
KX407922.1
KX407923.1
KX407924.1
KX407925.1
KX407926.1
KX407928.1
KX407929.1
KX407930.1
KX407931.1
KX407932.1
KX407933.1
KX407934.1
KX407936.1
KX407937.1
KX407938.1
KX407939.1
KX407940.1
KX407941.1
KX407942.1
KX407944.1
KX407945.1
KX407946.1
KX407947.1
KX407948.1
KX407949.1
KX407950.1
KX407952.1
KX407953.1
KX407954.1
KX407955.1
KX407956.1
KX407957.1
KX407958.1
KX407960.1
KX407961.1
KX407962.1
KX407963.1
KX407964.1
KX407965.1
KX407966.1
KX407968.1
KX407969.1
KX407970.1
KX407971.1
KX407972.1
KX407973.1
KX407974.1
KX407976.1
KX407977.1
KX407978.1
KX407979.1
KX407980.1
KX407981.1
KX407982.1
KX407984.1
KX407985.1
KX407986.1
KX407987.1
KX407988.1
KX407989.1
KX407990.1
KX407992.1
KX407993.1
KX407994.1
KX407995.1
KX407996.1
KX407997.1
KX407998.1
KX408000.1
KX408001.1
KX408002.1
KX408003.1
KX408004.1
KX408005.1
KX408006.1
KX408008.1
KX408009.1
KX408010.1
KX408011.1
KX408012.1
KX408013.1
KX408014.1
KX408016.1
KX408017.1
KX408018.1
KX408019.1
KX408020.1
KX408021.1
KX408022.1
KX408024.1
KX408025.1
KX408026.1
KX408027.1
KX408028.1
KX408029.1
KX408030.1
KX408032.1
KX408033.1
KX408034.1
KX408035.1
KX408036.1
KX408037.1
KX408038.1
KX408040.1
KX408041.1
KX408042.1
KX408043.1
KX408044.1
KX408045.1
KX408046.1
KX408048.1
KX408049.1
KX408050.1
KX408051.1
KX408052.1
KX408053.1
KX408054.1
KX408056.1
KX408057.1
KX408058.1
KX408059.1
KX408060.1
KX408061.1
KX408062.1
KX408064.1
KX408065.1
KX408066.1
KX408067.1
KX408068.1
KX408069.1
KX408070.1
KX408072.1
KX408073.1
KX408074.1
KX408075.1
KX408076.1
KX408077.1
KX408078.1
KX408080.1
KX408081.1
KX408082.1
KX408083.1
KX408084.1
KX408085.1
KX408086.1
KX408088.1
KX408089.1
KX408090.1
KX408091.1
KX408092.1
KX408093.1
KX408094.1
KX408096.1
KX408097.1
KX408098.1
KX408099.1
KX408100.1
KX408101.1
KX408102.1
KX408104.1
KX408105.1
KX408106.1
KX408107.1
KX408108.1
KX408109.1
KX408110.1
KX408112.1
KX408113.1
KX408114.1
KX408115.1
KX408116.1
KX408117.1
KX408118.1
KX408120.1
KX408121.1
KX408122.1
KX408123.1
KX408124.1
KX408125.1
KX408126.1
KX408128.1
KX408129.1
KX408130.1
KX408131.1
KX408132.1
KX408133.1
KX408134.1
KX408136.1
KX408137.1
KX408138.1
KX408139.1
KX408140.1
KX408141.1
KX408142.1
KX408144.1
KX408145.1
KX408146.1
KX408147.1
KX408148.1
KX408149.1
KX408150.1
KX408152.1
KX408153.1
KX408154.1
KX408155.1
KX408156.1
KX408157.1
KX408158.1
KX408160.1
KX408161.1
KX408162.1
KX408163.1
KX408164.1
KX408165.1
KX408166.1
KX408168.1
KX408169.1
KX408170.1
KX408171.1
KX408172.1
KX408173.1
KX408174.1
KX408176.1
KX408177.1
KX408178.1
KX408179.1
KX408180.1
KX408181.1
KX408182.1
KX408184.1
KX408185.1
KX408186.1
KX408187.1
KX408188.1
KX408189.1
KX408190.1
KX408192.1
KX408193.1
KX408194.1
KX408195.1
KX408196.1
KX408197.1
KX408198.1
KX408200.1
KX408201.1
KX408202.1
KX408203.1
KX408204.1
KX408205.1
KX408206.1
KX408208.1
KX408209.1
KX408210.1
KX408211.1
KX408212.1
KX408213.1
KX408214.1
KX408216.1
KX408217.1
KX408218.1
KX408219.1
KX408220.1
KX408221.1
KX408222.1
KX408224.1
KX408225.1
KX408226.1
KX408227.1
KX408228.1
KX408229.1
KX408230.1
KX408232.1
KX408233.1
KX408234.1
KX408235.1
KX408236.1
KX408237.1
KX408238.1
KX408240.1
KX408241.1
KX408242.1
KX408243.1
KX408244.1
KX408245.1
KX408246.1
KX408248.1
KX408249.1
KX408250.1
KX408251.1
KX408252.1
KX408253.1
KX408254.1
KX408256.1
KX408257.1
KX408258.1
KX408259.1
KX408260.1
KX408261.1
KX408262.1
KX408264.1
KX408265.1
KX408266.1
KX408267.1
KX408268.1
KX408269.1
KX408270.1
KX408272.1
KX408273.1
KX408274.1
KX408275.1
KX408276.1
KX408277.1
KX408278.1
KX408280.1
KX408281.1
KX408282.1
KX408283.1
KX408284.1
KX408285.1
KX408286.1
KX408288.1
KX408289.1
KX408290.1
KX408291.1
KX408292.1
KX408293.1
KX408294.1
KX408296.1
KX408297.1
KX408298.1
KX408299.1
KX408300.1
KX408301.1
KX408302.1
KX408304.1
KX408305.1
KX408306.1
KX408307.1
KX408308.1
KX408309.1
KX408310.1
KX408312.1
KX408313.1
KX408314.1
KX408315.1
KX408316.1
KX408317.1
KX408318.1
KX408320.1
KX408321.1
KX408322.1
KX408323.1
KX408324.1
KX408325.1
KX408326.1
KX408328.1
KX408329.1
KX408330.1
KX408331.1
KX408332.1
KX408333.1
KX408334.1
KX408336.1
KX408337.1
KX408338.1
KX408339.1
KX408340.1
KX408341.1
KX408342.1
KX408344.1
KX408345.1
KX408346.1
KX408347.1
KX408348.1
KX408349.1
KX408350.1
KX408352.1
KX408353.1
KX408354.1
KX408355.1
KX408356.1
KX408357.1
KX408358.1
KX408360.1
KX408361.1
KX408362.1
KX408363.1
KX408364.1
KX408365.1
KX408366.1
KX408368.1
KX408369.1
KX408370.1
KX408371.1
KX408372.1
KX408373.1
KX408374.1
KX408376.1
KX408377.1
KX408378.1
KX408379.1
KX408380.1
KX408381.1
KX408382.1
KX408384.1
KX408385.1
KX408386.1
KX408387.1
KX408388.1
KX408389.1
KX408390.1
KX408392.1
KX408393.1
KX408394.1
KX408395.1
KX408396.1
KX408397.1
KX408398.1
KX408400.1
KX408401.1
KX408402.1
KX408403.1
KX408404.1
KX408405.1
KX408406.1
KX408408.1
KX408409.1
KX408410.1
KX408411.1
KX408412.1
KX408413.1
KX408414.1
KX408416.1
KX408417.1
KX408418.1
KX408419.1
KX408420.1
KX408421.1
KX408422.1
KX408424.1
KX408425.1
KX408426.1
KX408427.1
KX408428.1
KX408429.1
KX408430.1
KX408432.1
KX408433.1
KX408434.1
KX408435.1
KX408436.1
KX408437.1
KX408438.1
KX408440.1
KX408441.1
KX408442.1
KX408443.1
KX408444.1
KX408445.1
KX408446.1
KX408448.1
KX408449.1
KX408450.1
KX408451.1
KX408452.1
KX408453.1
KX408454.1
KX408456.1
KX408457.1
KX408458.1
KX408459.1
KX408460.1
KX408461.1
KX408462.1
KX408464.1
KX408465.1
KX408466.1
KX408467.1
KX408468.1
KX408469.1
KX408470.1
KX408472.1
KX408473.1
KX408474.1
KX408475.1
KX408476.1
KX408477.1
KX408478.1
KX408480.1
KX408481.1
KX408482.1
KX408483.1
KX408484.1
KX408485.1
KX408486.1
KX408488.1
KX408489.1
KX408490.1
KX408491.1
KX408492.1
KX408493.1
KX408494.1
KX408496.1
KX408497.1
KX408498.1
KX408499.1
KX408500.1
KX408501.1
KX408502.1
KX408504.1
KX408505.1
KX408506.1
KX408507.1
KX408508.1
KX408509.1
KX408510.1
KX408512.1
KX408513.1
KX408514.1
KX408515.1
KX408516.1
KX408517.1
KX408518.1
KX408520.1
KX408521.1
KX408522.1
KX408523.1
KX408524.1
KX408525.1
KX408526.1
KX408528.1
KX408529.1
KX408530.1
KX408531.1
KX408532.1
KX408533.1
KX408534.1
KX408536.1
KX408537.1
KX408538.1
KX408539.1
KX408540.1
KX408541.1
KX408542.1
KX408544.1
KX408545.1
KX408546.1
KX408547.1
KX408548.1
KX408549.1
KX408550.1
KX408552.1
KX408553.1
KX408554.1
KX408555.1
KX408556.1
KX408557.1
KX408558.1
KX408560.1
KX408561.1
KX408562.1
KX408563.1
KX408564.1
KX408565.1
KX408566.1
KX408568.1
KX408569.1
KX408570.1
KX408571.1
KX408572.1
KX408573.1
KX408574.1
KX408576.1
KX408577.1
KX408578.1
KX408579.1
KX408580.1
KX408581.1
KX408582.1
KX408584.1
KX408585.1
KX408586.1
KX408587.1
KX408588.1
KX408589.1
KX408590.1
KX408592.1
KX408593.1
KX408594.1
KX408595.1
KX408596.1
KX408597.1
KX408598.1
KX408600.1
KX408601.1
KX408602.1
KX408603.1
KX408604.1
KX408605.1
KX408606.1
KX408608.1
KX408609.1
KX408610.1
KX408611.1
KX408612.1
KX408613.1
KX408614.1
KX408616.1
KX408617.1
KX408618.1
KX408619.1
KX408620.1
KX408621.1
KX408622.1
KX408624.1
KX408625.1
KX408626.1
KX408627.1
KX408628.1
KX408629.1
KX408630.1
KX408632.1
KX408633.1
KX408634.1
KX408635.1
KX408636.1
KX408637.1
KX408638.1
KX408640.1
KX408641.1
KX408642.1
KX408643.1
KX408644.1
KX408645.1
KX408646.1
KX408648.1
KX408649.1
KX408650.1
KX408651.1
KX408652.1
KX408653.1
KX408654.1
KX408656.1
KX408657.1
KX408658.1
KX408659.1
KX408660.1
KX408661.1
KX408662.1
KX408664.1
KX408665.1
KX408666.1
KX408667.1
KX408668.1
KX408669.1
KX408670.1
KX408672.1
KX408673.1
KX408674.1
KX408675.1
KX408676.1
KX408677.1
KX408678.1
KX408680.1
KX408681.1
KX408682.1
KX408683.1
KX408684.1
KX408685.1
KX408686.1
KX408688.1
KX408689.1
KX408690.1
KX408691.1
KX408692.1
KX408693.1
KX408694.1
KX408696.1
KX408697.1
KX408698.1
KX408699.1
KX408700.1
KX408701.1
KX408702.1
KX408704.1
KX408705.1
KX408706.1
KX408707.1
KX408708.1
KX408709.1
KX408710.1
KX408712.1
KX408713.1
KX408714.1
KX408715.1
KX408716.1
KX408717.1
KX408718.1
KX408720.1
KX408721.1
KX408722.1
KX408723.1
KX408724.1
KX408725.1
KX408726.1
KX408728.1
KX408729.1
KX408730.1
KX408731.1
KX408732.1
KX408733.1
KX408734.1
KX408736.1
KX408737.1
KX408738.1
KX408739.1
KX408740.1
KX408741.1
KX408742.1
KX408744.1
KX408745.1
KX408746.1
KX408747.1
KX408748.1
KX408749.1
KX408750.1
KX408752.1
KX408753.1
KX408754.1
KX408755.1
KX408756.1
KX408757.1
KX408758.1
KX408760.1
KX408761.1
KX408762.1
KX408763.1
KX408764.1
KX408765.1
KX408766.1
KX408768.1
KX408769.1
KX408770.1
KX408771.1
KX408772.1
KX408773.1
KX408774.1
KX408776.1
KX408777.1
KX408778.1
KX408779.1
KX408780.1
KX408781.1
KX408782.1
KX408784.1
KX408785.1
KX408786.1
KX408787.1
KX408788.1
KX408789.1
KX408790.1
KX408792.1
KX408793.1
KX408794.1
KX408795.1
KX408796.1
KX408797.1
KX408798.1
KX408800.1
KX408801.1
KX408802.1
KX408803.1
KX408804.1
KX408805.1
KX408806.1
KX408808.1
KX408809.1
KX408810.1
KX408811.1
KX408812.1
KX408813.1
KX408814.1
KX408816.1
KX408817.1
KX408818.1
KX408819.1
KX408820.1
KX408821.1
KX408822.1
KX408824.1
KX408825.1
KX408826.1
KX408827.1
KX408828.1
KX408829.1
KX408830.1
KX408832.1
KX408833.1
KX408834.1
KX408835.1
KX408836.1
KX408837.1
KX408838.1
KX408840.1
KX408841.1
KX408842.1
KX408843.1
KX408844.1
KX408845.1
KX408846.1
KX408848.1
KX408849.1
KX408850.1
KX408851.1
KX408852.1
KX408853.1
KX408854.1
KX408856.1
KX408857.1
KX408858.1
KX408859.1
KX408860.1
KX408861.1
KX408862.1
KX408864.1
KX408865.1
KX408866.1
KX408867.1
KX408868.1
KX408869.1
KX408870.1
KX408872.1
KX408873.1
KX408874.1
KX408875.1
KX408876.1
KX408877.1
KX408878.1
KX408880.1
KX408881.1
KX408882.1
KX408883.1
KX408884.1
KX408885.1
KX408886.1
KX408888.1
KX408889.1
KX408890.1
KX408891.1
KX408892.1
KX408893.1
KX408894.1
KX408896.1
KX408897.1
KX408898.1
KX408899.1
KX408900.1
KX408901.1
KX408902.1
KX408904.1
KX408905.1
KX408906.1
KX408907.1
KX408908.1
KX408909.1
KX408910.1
KX408912.1
KX408913.1
KX408914.1
KX408915.1
KX408916.1
KX408917.1
KX408918.1
KX408920.1
KX408921.1
KX408922.1
KX408923.1
KX408924.1
KX408925.1
KX408926.1
KX408928.1
KX408929.1
KX408930.1
KX408931.1
KX408932.1
KX408933.1
KX408934.1
KX408936.1
KX408937.1
KX408938.1
KX408939.1
KX408940.1
KX408941.1
KX408942.1
KX408944.1
KX408945.1
KX408946.1
KX408947.1
KX408948.1
KX408949.1
KX408950.1
KX408952.1
KX408953.1
KX408954.1
KX408955.1
KX408956.1
KX408957.1
KX408958.1
KX408960.1
KX408961.1
KX408962.1
KX408963.1
KX408964.1
KX408965.1
KX408966.1
KX408968.1
KX408969.1
KX408970.1
KX408971.1
KX408972.1
KX408973.1
KX408974.1
KX408976.1
KX408977.1
KX408978.1
KX408979.1
KX408980.1
KX408981.1
KX408982.1
KX408984.1
KX408985.1
KX408986.1
KX408987.1
KX408988.1
KX408989.1
KX408990.1
KX408992.1
KX408993.1
KX408994.1
KX408995.1
KX408996.1
KX408997.1
KX408998.1
KX409000.1
KX409001.1
KX409002.1
KX409003.1
KX409004.1
KX409005.1
KX409006.1
KX409008.1
KX409009.1
KX409010.1
KX409011.1
KX409012.1
KX409013.1
KX409014.1
KX409016.1
KX409017.1
KX409018.1
KX409019.1
KX409020.1
KX409021.1
KX409022.1
KX409024.1
KX409025.1
KX409026.1
KX409027.1
KX409028.1
KX409029.1
KX409030.1
KX409032.1
KX409033.1
KX409034.1
KX409035.1
KX409036.1
KX409037.1
KX409038.1
KX409040.1
KX409041.1
KX409042.1
KX409043.1
KX409044.1
KX409045.1
KX409046.1
KX409048.1
KX409049.1
KX409050.1
KX409051.1
KX409052.1
KX409053.1
KX409054.1
KX409056.1
KX409057.1
KX409058.1
KX409059.1
KX409060.1
KX409061.1
KX409062.1
KX409064.1
KX409065.1
KX409066.1
KX409067.1
KX409068.1
KX409069.1
KX409070.1
KX409072.1
KX409073.1
KX409074.1
KX409075.1
KX409076.1
KX409077.1
KX409078.1
KX409080.1
KX409081.1
KX409082.1
KX409083.1
KX409084.1
KX409085.1
KX409086.1
KX409088.1
KX409089.1
KX409090.1
KX409091.1
KX409092.1
KX409093.1
KX409094.1
KX409096.1
KX409097.1
KX409098.1
KX409099.1
KX409100.1
KX409101.1
KX409102.1
KX409104.1
KX409105.1
KX409106.1
KX409107.1
KX409108.1
KX409109.1
KX409110.1
KX409112.1
KX409113.1
KX409114.1
KX409115.1
KX409116.1
KX409117.1
KX409118.1
KX409120.1
KX409121.1
KX409122.1
KX409123.1
KX409124.1
KX409125.1
KX409126.1
KX409128.1
KX409129.1
KX409130.1
KX409131.1
KX409132.1
KX409133.1
KX409134.1
KX409136.1
KX409137.1
KX409138.1
KX409139.1
KX409140.1
KX409141.1
KX409142.1
KX409144.1
KX409145.1
KX409146.1
KX409147.1
KX409148.1
KX409149.1
KX409150.1
KX409152.1
KX409153.1
KX409154.1
KX409155.1
KX409156.1
KX409157.1
KX409158.1
KX409160.1
KX409161.1
KX409162.1
KX409163.1
KX409164.1
KX409165.1
KX409166.1
KX409168.1
KX409169.1
KX409170.1
KX409171.1
KX409172.1
KX409173.1
KX409174.1
KX409176.1
KX409177.1
KX409178.1
KX409179.1
KX409180.1
KX409181.1
KX409182.1
KX409184.1
KX409185.1
KX409186.1
KX409187.1
KX409188.1
KX409189.1
KX409190.1
KX409192.1
KX409193.1
KX409194.1
KX409195.1
KX409196.1
KX409197.1
KX409198.1
KX409200.1
KX409201.1
KX409202.1
KX409203.1
KX409204.1
KX409205.1
KX409206.1
KX409208.1
KX409209.1
KX409210.1
KX409211.1
KX409212.1
KX409213.1
KX409214.1
KX409216.1
KX409217.1
KX409218.1
KX409219.1
KX409220.1
KX409221.1
KX409222.1
KX409224.1
KX409225.1
KX409226.1
KX409227.1
KX409228.1
KX409229.1
KX409230.1
KX409232.1
KX409233.1
KX409234.1
KX409235.1
KX409236.1
KX409237.1
KX409238.1
KX409240.1
KX409241.1
KX409242.1
KX409243.1
KX409244.1
KX409245.1
KX409246.1
KX409248.1
KX409249.1
KX409250.1
KX409251.1
KX409252.1
KX409253.1
KX409254.1
KX409256.1
KX409257.1
KX409258.1
KX409259.1
KX409260.1
KX409261.1
KX409262.1
KX409264.1
KX409265.1
KX409266.1
KX409267.1
KX409268.1
KX409269.1
KX409270.1
KX409272.1
KX409273.1
KX409274.1
KX409275.1
KX409276.1
KX409277.1
KX409278.1
KX409280.1
KX409281.1
KX409282.1
KX409283.1
KX409284.1
KX409285.1
KX409286.1
KX409288.1
KX409289.1
KX409290.1
KX409291.1
KX409292.1
KX409293.1
KX409294.1
KX409296.1
KX409297.1
KX409298.1
KX409299.1
KX409300.1
KX409301.1
KX409302.1
KX409304.1
KX409305.1
KX409306.1
KX409307.1
KX409308.1
KX409309.1
KX409310.1
KX409312.1
KX409313.1
KX409314.1
KX409315.1
KX409316.1
KX409317.1
KX409318.1
KX409320.1
KX409321.1
KX409322.1
KX409323.1
KX409324.1
KX409325.1
KX409326.1
KX409328.1
KX409329.1
KX409330.1
KX409331.1
KX409332.1
KX409333.1
KX409334.1
KX409336.1
KX409337.1
KX409338.1
KX409339.1
KX409340.1
KX409341.1
KX409342.1
KX409344.1
KX409345.1
KX409346.1
KX409347.1
KX409348.1
KX409349.1
KX409350.1
KX409352.1
KX409353.1
KX409354.1
KX409355.1
KX409356.1
KX409357.1
KX409358.1
KX409360.1
KX409361.1
KX409362.1
KX409363.1
KX409364.1
KX409365.1
KX409366.1
KX409368.1
KX409369.1
KX409370.1
KX409371.1
KX409372.1
KX409373.1
KX409374.1
KX409376.1
KX409377.1
KX409378.1
KX409379.1
KX409380.1
KX409381.1
KX409382.1
KX409384.1
KX409385.1
KX409386.1
KX409387.1
KX409388.1
KX409389.1
KX409390.1
KX409392.1
KX409393.1
KX409394.1
KX409395.1
KX409396.1
KX409397.1
KX409398.1
KX409400.1
KX409401.1
KX409402.1
KX409403.1
KX409404.1
KX409405.1
KX409406.1
KX409408.1
KX409409.1
KX409410.1
KX409411.1
KX409412.1
KX409413.1
KX409414.1
KX409416.1
KX409417.1
KX409418.1
KX409419.1
KX409420.1
KX409421.1
KX409422.1
KX409424.1
KX409425.1
KX409426.1
KX409427.1
KX409428.1
KX409429.1
KX409430.1
KX409432.1
KX409433.1
KX409434.1
KX409435.1
KX409436.1
KX409437.1
KX409438.1
KX409440.1
KX409441.1
KX409442.1
KX409443.1
KX409444.1
KX409445.1
KX409446.1
KX409448.1
KX409449.1
KX409450.1
KX409451.1
KX409452.1
KX409453.1
KX409454.1
KX409456.1
KX409457.1
KX409458.1
KX409459.1
KX409460.1
KX409461.1
KX409462.1
KX409464.1
KX409465.1
KX409466.1
KX409467.1
KX409468.1
KX409469.1
KX409470.1
KX409472.1
KX409473.1
KX409474.1
KX409475.1
KX409476.1
KX409477.1
KX409478.1
KX409480.1
KX409481.1
KX409482.1
KX409483.1
KX409484.1
KX409485.1
KX409486.1
KX409488.1
KX409489.1
KX409490.1
KX409491.1
KX409492.1
KX409493.1
KX409494.1
KX409496.1
KX409497.1
KX409498.1
KX409499.1
KX409500.1
KX409501.1
KX409502.1
KX409504.1
KX409505.1
KX409506.1
KX409507.1
KX409508.1
KX409509.1
KX409510.1
KX409512.1
KX409513.1
KX409514.1
KX409515.1
KX409516.1
KX409517.1
KX409518.1
KX409520.1
KX409521.1
KX409522.1
KX409523.1
KX409524.1
KX409525.1
KX409526.1
KX409528.1
KX409529.1
KX409530.1
KX409531.1
KX409532.1
KX409533.1
KX409534.1
KX409536.1
KX409537.1
KX409538.1
KX409539.1
KX409540.1
KX409541.1
KX409542.1
KX409544.1
KX409545.1
KX409546.1
KX409547.1
KX409548.1
KX409549.1
KX409550.1
KX409552.1
KX409553.1
KX409554.1
KX409555.1
KX409556.1
KX409557.1
KX409558.1
KX409560.1
KX409561.1
KX409562.1
KX409563.1
KX409564.1
KX409565.1
KX409566.1
KX409568.1
KX409569.1
KX409570.1
KX409571.1
KX409572.1
KX409573.1
KX409574.1
KX409576.1
KX409577.1
KX409578.1
KX409579.1
KX409580.1
KX409581.1
KX409582.1
KX409584.1
KX409585.1
KX409586.1
KX409587.1
KX409588.1
KX409589.1
KX409590.1
KX409592.1
KX409593.1
KX409594.1
KX409595.1
KX409596.1
KX409597.1
KX409598.1
KX409600.1
KX409601.1
KX409602.1
KX409603.1
KX409604.1
KX409605.1
KX409606.1
KX409608.1
KX409609.1
KX409610.1
KX409611.1
KX409612.1
KX409613.1
KX409614.1
KX409616.1
KX409617.1
KX409618.1
KX409619.1
KX409620.1
KX409621.1
KX409622.1
KX409624.1
KX409625.1
KX409626.1
KX409627.1
KX409628.1
KX409629.1
KX409630.1
KX409632.1
KX409633.1
KX409634.1
KX409635.1
KX409636.1
KX409637.1
KX409638.1
KX409640.1
KX409641.1
KX409642.1
KX409643.1
KX409644.1
KX409645.1
KX409646.1
KX409648.1
KX409649.1
KX409650.1
KX409651.1
KX409652.1
KX409653.1
KX409654.1
KX409656.1
KX409657.1
KX409658.1
KX409659.1
KX409660.1
KX409661.1
KX409662.1
KX409664.1
KX409665.1
KX409666.1
KX409667.1
KX409668.1
KX409669.1
KX409670.1
KX409672.1
KX409673.1
KX409674.1
KX409675.1
KX409676.1
KX409677.1
KX409678.1
KX409680.1
KX409681.1
KX409682.1
KX409683.1
KX409684.1
KX409685.1
KX409686.1
KX409688.1
KX409689.1
KX409690.1
KX409691.1
KX409692.1
KX409693.1
KX409694.1
KX409696.1
KX409697.1
KX409698.1
KX409699.1
KX409700.1
KX409701.1
KX409702.1
KX409704.1
KX409705.1
KX409706.1
KX409707.1
KX409708.1
KX409709.1
KX409710.1
KX409712.1
KX409713.1
KX409714.1
KX409715.1
KX409716.1
KX409717.1
KX409718.1
KX409720.1
KX409721.1
KX409722.1
KX409723.1
KX409724.1
KX409725.1
KX409726.1
KX409728.1
KX409729.1
KX409730.1
KX409731.1
KX409732.1
KX409733.1
KX409734.1
KX409736.1
KX409737.1
KX409738.1
KX409739.1
KX409740.1
KX409741.1
KX409742.1
KX409744.1
KX409745.1
KX409746.1
KX409747.1
KX409748.1
KX409749.1
KX409750.1
KX409752.1
KX409753.1
KX409754.1
KX409755.1
KX409756.1
KX409757.1
KX409758.1
KX409760.1
KX409761.1
KX409762.1
KX409763.1
KX409764.1
KX409765.1
KX409766.1
KX409768.1
KX409769.1
KX409770.1
KX409771.1
KX409772.1
KX409773.1
KX409774.1
KX409776.1
KX409777.1
KX409778.1
KX409779.1
KX409780.1
KX409781.1
KX409782.1
KX409784.1
KX409785.1
KX409786.1
KX409787.1
KX409788.1
KX409789.1
KX409790.1
KX409792.1
KX409793.1
KX409794.1
KX409795.1
KX409796.1
KX409797.1
KX409798.1
KX409800.1
KX409801.1
KX409802.1
KX409803.1
KX409804.1
KX409805.1
KX409806.1
KX409808.1
KX409809.1
KX409810.1
KX409811.1
KX409812.1
KX409813.1
KX409814.1
KX409816.1
KX409817.1
KX409818.1
KX409819.1
KX409820.1
KX409821.1
KX409822.1
KX409824.1
KX409825.1
KX409826.1
KX409827.1
KX409828.1
KX409829.1
KX409830.1
KX409832.1
KX409833.1
KX409834.1
KX409835.1
KX409836.1
KX409837.1
KX409838.1
KX409840.1
KX409841.1
KX409842.1
KX409843.1
KX409844.1
KX409845.1
KX409846.1
KX409848.1
KX409849.1
KX409850.1
KX409851.1
KX409852.1
KX409853.1
KX409854.1
KX409856.1
KX409857.1
KX409858.1
KX409859.1
KX409860.1
KX409861.1
KX409862.1
KX409864.1
KX409865.1
KX409866.1
KX409867.1
KX409868.1
KX409869.1
KX409870.1
KX409872.1
KX409873.1
KX409874.1
KX409875.1
KX409876.1
KX409877.1
KX409878.1
KX409880.1
KX409881.1
KX409882.1
KX409883.1
KX409884.1
KX409885.1
KX409886.1
KX409888.1
KX409889.1
KX409890.1
KX409891.1
KX409892.1
KX409893.1
KX409894.1
KX409896.1
KX409897.1
KX409898.1
KX409899.1
KX409900.1
KX409901.1
KX409902.1
KX409904.1
KX409905.1
KX409906.1
KX409907.1
KX409908.1
KX409909.1
KX409910.1
KX409912.1
KX409913.1
KX409914.1
KX409915.1
KX409916.1
KX409917.1
KX409918.1
KX409920.1
KX409921.1
KX409922.1
KX409923.1
KX409924.1
KX409925.1
KX409926.1
KX409928.1
KX409929.1
KX409930.1
KX409931.1
KX409932.1
KX409933.1
KX409934.1
KX409936.1
KX409937.1
KX409938.1
KX409939.1
KX409940.1
KX409941.1
KX409942.1
KX409944.1
KX409945.1
KX409946.1
KX409947.1
KX409948.1
KX409949.1
KX409950.1
KX409952.1
KX409953.1
KX409954.1
KX409955.1
KX409956.1
KX409957.1
KX409958.1
KX409960.1
KX409961.1
KX409962.1
KX409963.1
KX409964.1
KX409965.1
KX409966.1
KX409968.1
KX409969.1
KX409970.1
KX409971.1
KX409972.1
KX409973.1
KX409974.1
KX409976.1
KX409977.1
KX409978.1
KX409979.1
KX409980.1
KX409981.1
KX409982.1
KX409984.1
KX409985.1
KX409986.1
KX409987.1
KX409988.1
KX409989.1
KX409990.1
KX409992.1
KX409993.1
KX409994.1
KX409995.1
KX409996.1
KX409997.1
KX409998.1
KX410000.1
KX410001.1
KX410002.1
KX410003.1
KX410004.1
KX410005.1
KX410006.1
KX410008.1
KX410009.1
KX410010.1
KX410011.1
KX410012.1
KX410013.1
KX410014.1
KX410016.1
KX410017.1
KX410018.1
KX410019.1
KX410020.1
KX410021.1
KX410022.1
KX410024.1
KX410025.1
KX410026.1
KX410027.1
KX410028.1
KX410029.1
KX410030.1
KX410032.1
KX410033.1
KX410034.1
KX410035.1
KX410036.1
KX410037.1
KX410038.1
KX410040.1
KX410041.1
KX410042.1
KX410043.1
KX410044.1
KX410045.1
KX410046.1
KX410048.1
KX410049.1
KX410050.1
KX410051.1
KX410052.1
KX410053.1
KX410054.1
KX410056.1
KX410057.1
KX410058.1
KX410059.1
KX410060.1
KX410061.1
KX410062.1
KX410064.1
KX410065.1
KX410066.1
KX410067.1
KX410068.1
KX410069.1
KX410070.1
KX410072.1
KX410073.1
KX410074.1
KX410075.1
KX410076.1
KX410077.1
KX410078.1
KX410080.1
KX410081.1
KX410082.1
KX410083.1
KX410084.1
KX410085.1
KX410086.1
KX410088.1
KX410089.1
KX410090.1
KX410091.1
KX410092.1
KX410093.1
KX410094.1
KX410096.1
KX410097.1
KX410098.1
KX410099.1
KX410100.1
KX410101.1
KX410102.1
KX410104.1
KX410105.1
KX410106.1
KX410107.1
KX410108.1
KX410109.1
KX410110.1
KX410112.1
KX410113.1
KX410114.1
KX410115.1
KX410116.1
KX410117.1
KX410118.1
KX410120.1
KX410121.1
KX410122.1
KX410123.1
KX410124.1
KX410125.1
KX410126.1
KX410128.1
KX410129.1
KX410130.1
KX410131.1
KX410132.1
KX410133.1
KX410134.1
KX410136.1
KX410137.1
KX410138.1
KX410139.1
KX410140.1
KX410141.1
KX410142.1
KX410144.1
KX410145.1
KX410146.1
KX410147.1
KX410148.1
KX410149.1
KX410150.1
KX410152.1
KX410153.1
KX410154.1
KX410155.1
KX410156.1
KX410157.1
KX410158.1
KX410160.1
KX410161.1
KX410162.1
KX410163.1
KX410164.1
KX410165.1
KX410166.1
KX410168.1
KX410169.1
KX410170.1
KX410171.1
KX410172.1
KX410173.1
KX410174.1
KX410176.1
KX410177.1
KX410178.1
KX410179.1
KX410180.1
KX410181.1
KX410182.1
KX410184.1
KX410185.1
KX410186.1
KX410187.1
KX410188.1
KX410189.1
KX410190.1
KX410192.1
KX410193.1
KX410194.1
KX410195.1
KX410196.1
KX410197.1
KX410198.1
KX410200.1
KX410201.1
KX410202.1
KX410203.1
KX410204.1
KX410205.1
KX410206.1
KX410208.1
KX410209.1
KX410210.1
KX410211.1
KX410212.1
KX410213.1
KX410214.1
KX410216.1
KX410217.1
KX410218.1
KX410219.1
KX410220.1
KX410221.1
KX410222.1
KX410224.1
KX410225.1
KX410226.1
KX410227.1
KX410228.1
KX410229.1
KX410230.1
KX410232.1
KX410233.1
KX410234.1
KX410235.1
KX410236.1
KX410237.1
KX410238.1
KX410240.1
KX410241.1
KX410242.1
KX410243.1
KX410244.1
KX410245.1
KX410246.1
KX410248.1
KX410249.1
KX410250.1
KX410251.1
KX410252.1
KX410253.1
KX410254.1
KX410256.1
KX410257.1
KX410258.1
KX410259.1
KX410260.1
KX410261.1
KX410262.1
KX410264.1
KX410265.1
KX410266.1
KX410267.1
KX410268.1
KX410269.1
KX410270.1
KX410272.1
KX410273.1
KX410274.1
KX410275.1
KX410276.1
KX410277.1
KX410278.1
KX410280.1
KX410281.1
KX410282.1
KX410283.1
KX410284.1
KX410285.1
KX410286.1
KX410288.1
KX410289.1
KX410290.1
KX410291.1
KX410292.1
KX410293.1
KX410294.1
KX410296.1
KX410297.1
KX410298.1
KX410299.1
KX410300.1
KX410301.1
KX410302.1
KX410304.1
KX410305.1
KX410306.1
KX410307.1
KX410308.1
KX410309.1
KX410310.1
KX410312.1
KX410313.1
KX410314.1
KX410315.1
KX410316.1
KX410317.1
KX410318.1
KX410320.1
KX410321.1
KX410322.1
KX410323.1
KX410324.1
KX410325.1
KX410326.1
KX410328.1
KX410329.1
KX410330.1
KX410331.1
KX410332.1
KX410333.1
KX410334.1
KX410336.1
KX410337.1
KX410338.1
KX410339.1
KX410340.1
KX410341.1
KX410342.1
KX410344.1
KX410345.1
KX410346.1
KX410347.1
KX410348.1
KX410349.1
KX410350.1
KX410352.1
KX410353.1
KX410354.1
KX410355.1
KX410356.1
KX410357.1
KX410358.1
KX410360.1
KX410361.1
KX410362.1
KX410363.1
KX410364.1
KX410365.1
KX410366.1
KX410368.1
KX410369.1
KX410370.1
KX410371.1
KX410372.1
KX410373.1
KX410374.1
KX410376.1
KX410377.1
KX410378.1
KX410379.1
KX410380.1
KX410381.1
KX410382.1
KX410384.1
KX410385.1
KX410386.1
KX410387.1
KX410388.1
KX410389.1
KX410390.1
KX410392.1
KX410393.1
KX410394.1
KX410395.1
KX410396.1
KX410397.1
KX410398.1
KX410400.1
KX410401.1
KX410402.1
KX410403.1
KX410404.1
KX410405.1
KX410406.1
KX410408.1
KX410409.1
KX410410.1
KX410411.1
KX410412.1
KX410413.1
KX410414.1
KX410416.1
KX410417.1
KX410418.1
KX410419.1
KX410420.1
KX410421.1
KX410422.1
KX410424.1
KX410425.1
KX410426.1
KX410427.1
KX410428.1
KX410429.1
KX410430.1
KX410432.1
KX410433.1
KX410434.1
KX410435.1
KX410436.1
KX410437.1
KX410438.1
KX410440.1
KX410441.1
KX410442.1
KX410443.1
KX410444.1
KX410445.1
KX410446.1
KX410448.1
KX410449.1
KX410450.1
KX410451.1
KX410452.1
KX410453.1
KX410454.1
KX410456.1
KX410457.1
KX410458.1
KX410459.1
KX410460.1
KX410461.1
KX410462.1
KX410464.1
KX410465.1
KX410466.1
KX410467.1
KX410468.1
KX410469.1
KX410470.1
KX410472.1
KX410473.1
KX410474.1
KX410475.1
KX410476.1
KX410477.1
KX410478.1
KX410480.1
KX410481.1
KX410482.1
KX410483.1
KX410484.1
KX410485.1
KX410486.1
KX410488.1
KX410489.1
KX410490.1
KX410491.1
KX410492.1
KX410493.1
KX410494.1
KX410496.1
KX410497.1
KX410498.1
KX410499.1
KX410500.1
KX410501.1
KX410502.1
KX410504.1
KX410505.1
KX410506.1
KX410507.1
KX410508.1
KX410509.1
KX410510.1
KX410512.1
KX410513.1
KX410514.1
KX410515.1
KX410516.1
KX410517.1
KX410518.1
KX410520.1
KX410521.1
KX410522.1
KX410523.1
KX410524.1
KX410525.1
KX410526.1
KX410528.1
KX410529.1
KX410530.1
KX410531.1
KX410532.1
KX410533.1
KX410534.1
KX410536.1
KX410537.1
KX410538.1
KX410539.1
KX410540.1
KX410541.1
KX410542.1
KX410544.1
KX410545.1
KX410546.1
KX410547.1
KX410548.1
KX410549.1
KX410550.1
KX410552.1
KX410553.1
KX410554.1
KX410555.1
KX410556.1
KX410557.1
KX410558.1
KX410560.1
KX410561.1
KX410562.1
KX410563.1
KX410564.1
KX410565.1
KX410566.1
KX410568.1
KX410569.1
KX410570.1
KX410571.1
KX410572.1
KX410573.1
KX410574.1
KX410576.1
KX410577.1
KX410578.1
KX410579.1
KX410580.1
KX410581.1
KX410582.1
KX410584.1
KX410585.1
KX410586.1
KX410587.1
KX410588.1
KX410589.1
KX410590.1
KX410592.1
KX410593.1
KX410594.1
KX410595.1
KX410596.1
KX410597.1
KX410598.1
KX410600.1
KX410601.1
KX410602.1
KX410603.1
KX410604.1
KX410605.1
KX410606.1
KX410608.1
KX410609.1
KX410610.1
KX410611.1
KX410612.1
KX410613.1
KX410614.1
KX410616.1
KX410617.1
KX410618.1
KX410619.1
KX410620.1
KX410621.1
KX410622.1
KX410624.1
KX410625.1
KX410626.1
KX410627.1
KX410628.1
KX410629.1
KX410630.1
KX410632.1
KX410633.1
KX410634.1
KX410635.1
KX410636.1
KX410637.1
KX410638.1
KX410640.1
KX410641.1
KX410642.1
KX410643.1
KX410644.1
KX410645.1
KX410646.1
KX410648.1
KX410649.1
KX410650.1
KX410651.1
KX410652.1
KX410653.1
KX410654.1
KX410656.1
KX410657.1
KX410658.1
KX410659.1
KX410660.1
KX410661.1
KX410662.1
KX410664.1
KX410665.1
KX410666.1
KX410667.1
KX410668.1
KX410669.1
KX410670.1
KX410672.1
KX410673.1
KX410674.1
KX410675.1
KX410676.1
KX410677.1
KX410678.1
KX410680.1
KX410681.1
KX410682.1
KX410683.1
KX410684.1
KX410685.1
KX410686.1
KX410688.1
KX410689.1
KX410690.1
KX410691.1
KX410692.1
KX410693.1
KX410694.1
KX410696.1
KX410697.1
KX410698.1
KX410699.1
KX410700.1
KX410701.1
KX410702.1
KX410704.1
KX410705.1
KX410706.1
KX410707.1
KX410708.1
KX410709.1
KX410710.1
KX410712.1
KX410713.1
KX410714.1
KX410715.1
KX410716.1
KX410717.1
KX410718.1
KX410720.1
KX410721.1
KX410722.1
KX410723.1
KX410724.1
KX410725.1
KX410726.1
KX410728.1
KX410729.1
KX410730.1
KX410731.1
KX410732.1
KX410733.1
KX410734.1
KX410736.1
KX410737.1
KX410738.1
KX410739.1
KX410740.1
KX410741.1
KX410742.1
KX410744.1
KX410745.1
KX410746.1
KX410747.1
KX410748.1
KX410749.1
KX410750.1
KX410752.1
KX410753.1
KX410754.1
KX410755.1
KX410756.1
KX410757.1
KX410758.1
KX410760.1
KX410761.1
KX410762.1
KX410763.1
KX410764.1
KX410765.1
KX410766.1
KX410768.1
KX410769.1
KX410770.1
KX410771.1
KX410772.1
KX410773.1
KX410774.1
KX410776.1
KX410777.1
KX410778.1
KX410779.1
KX410780.1
KX410781.1
KX410782.1
KX410784.1
KX410785.1
KX410786.1
KX410787.1
KX410788.1
KX410789.1
KX410790.1
KX410792.1
KX410793.1
KX410794.1
KX410795.1
KX410796.1
KX410797.1
KX410798.1
KX410800.1
KX410801.1
KX410802.1
KX410803.1
KX410804.1
KX410805.1
KX410806.1
KX410808.1
KX410809.1
KX410810.1
KX410811.1
KX410812.1
KX410813.1
KX410814.1
KX410816.1
KX410817.1
KX410818.1
KX410819.1
KX410820.1
KX410821.1
KX410822.1
KX410824.1
KX410825.1
KX410826.1
KX410827.1
KX410828.1
KX410829.1
KX410830.1
KX410832.1
KX410833.1
KX410834.1
KX410835.1
KX410836.1
KX410837.1
KX410838.1
KX410840.1
KX410841.1
KX410842.1
KX410843.1
KX410844.1
KX410845.1
KX410846.1
KX410848.1
KX410849.1
KX410850.1
KX410851.1
KX410852.1
KX410853.1
KX410854.1
KX410856.1
KX410857.1
KX410858.1
KX410859.1
KX410860.1
KX410861.1
KX410862.1
KX410864.1
KX410865.1
KX410866.1
KX410867.1
KX410868.1
KX410869.1
KX410870.1
KX410872.1
KX410873.1
KX410874.1
KX410875.1
KX410876.1
KX410877.1
KX410878.1
KX410880.1
KX410881.1
KX410882.1
KX410883.1
KX410884.1
KX410885.1
KX410886.1
KX410888.1
KX410889.1
KX410890.1
KX410891.1
KX410892.1
KX410893.1
KX410894.1
KX410896.1
KX410897.1
KX410898.1
KX410899.1
KX410900.1
KX410901.1
KX410902.1
KX410904.1
KX410905.1
KX410906.1
KX410907.1
KX410908.1
KX410909.1
KX410910.1
KX410912.1
KX410913.1
KX410914.1
KX410915.1
KX410916.1
KX410917.1
KX410918.1
KX410920.1
KX410921.1
KX410922.1
KX410923.1
KX410924.1
KX410925.1
KX410926.1
KX410928.1
KX410929.1
KX410930.1
KX410931.1
KX410932.1
KX410933.1
KX410934.1
KX410936.1
KX410937.1
KX410938.1
KX410939.1
KX410940.1
KX410941.1
KX410942.1
KX410944.1
KX410945.1
KX410946.1
KX410947.1
KX410948.1
KX410949.1
KX410950.1
KX410952.1
KX410953.1
KX410954.1
KX410955.1
KX410956.1
KX410957.1
KX410958.1
KX410960.1
KX410961.1
KX410962.1
KX410963.1
KX410964.1
KX410965.1
KX410966.1
KX410968.1
KX410969.1
KX410970.1
KX410971.1
KX410972.1
KX410973.1
KX410974.1
KX410976.1
KX410977.1
KX410978.1
KX410979.1
KX410980.1
KX410981.1
KX410982.1
KX410984.1
KX410985.1
KX410986.1
KX410987.1
KX410988.1
KX410989.1
KX410990.1
KX410992.1
KX410993.1
KX410994.1
KX410995.1
KX410996.1
KX410997.1
KX410998.1
KX411000.1
KX411001.1
KX411002.1
KX411003.1
KX411004.1
KX411005.1
KX411006.1
KX411008.1
KX411009.1
KX411010.1
KX411011.1
KX411012.1
KX411013.1
KX411014.1
KX411016.1
KX411017.1
KX411018.1
KX411019.1
KX411020.1
KX411021.1
KX411022.1
KX411024.1
KX411025.1
KX411026.1
KX411027.1
KX411028.1
KX411029.1
KX411030.1
KX411032.1
KX411033.1
KX411034.1
KX411035.1
KX411036.1
KX411037.1
KX411038.1
KX411040.1
KX411041.1
KX411042.1
KX411043.1
KX411044.1
KX411045.1
KX411046.1
KX411048.1
KX411049.1
KX411050.1
KX411051.1
KX411052.1
KX411053.1
KX411054.1
KX411056.1
KX411057.1
KX411058.1
KX411059.1
KX411060.1
KX411061.1
KX411062.1
KX411064.1
KX411065.1
KX411066.1
KX411067.1
KX411068.1
KX411069.1
KX411070.1
KX411072.1
KX411073.1
KX411074.1
KX411075.1
KX411076.1
KX411077.1
KX411078.1
KX411080.1
KX411081.1
KX411082.1
KX411083.1
KX411084.1
KX411085.1
KX411086.1
KX411088.1
KX411089.1
KX411090.1
KX411091.1
KX411092.1
KX411093.1
KX411094.1
KX411096.1
KX411097.1
KX411098.1
KX411099.1
KX411100.1
KX411101.1
KX411102.1
KX411104.1
KX411105.1
KX411106.1
KX411107.1
KX411108.1
KX411109.1
KX411110.1
KX411112.1
KX411113.1
KX411114.1
KX411115.1
KX411116.1
KX411117.1
KX411118.1
KX411120.1
KX411121.1
KX411122.1
KX411123.1
KX411124.1
KX411125.1
KX411126.1
KX411128.1
KX411129.1
KX411130.1
KX411131.1
KX411132.1
KX411133.1
KX411134.1
KX411136.1
KX411137.1
KX411138.1
KX411139.1
KX411140.1
KX411141.1
KX411142.1
KX411144.1
KX411145.1
KX411146.1
KX411147.1
KX411148.1
KX411149.1
KX411150.1
KX411152.1
KX411153.1
KX411154.1
KX411155.1
KX411156.1
KX411157.1
KX411158.1
KX411160.1
KX411161.1
KX411162.1
KX411163.1
KX411164.1
KX411165.1
KX411166.1
KX411168.1
KX411169.1
KX411170.1
KX411171.1
KX411172.1
KX411173.1
KX411174.1
KX411176.1
KX411177.1
KX411178.1
KX411179.1
KX411180.1
KX411181.1
KX411182.1
KX411184.1
KX411185.1
KX411186.1
KX411187.1
KX411188.1
KX411189.1
KX411190.1
KX411192.1
KX411193.1
KX411194.1
KX411195.1
KX411196.1
KX411197.1
KX411198.1
KX411200.1
KX411201.1
KX411202.1
KX411203.1
KX411204.1
KX411205.1
KX411206.1
KX411208.1
KX411209.1
KX411210.1
KX411211.1
KX411212.1
KX411213.1
KX411214.1
KX411216.1
KX411217.1
KX411218.1
KX411219.1
KX411220.1
KX411221.1
KX411222.1
KX411224.1
KX411225.1
KX411226.1
KX411227.1
KX411228.1
KX411229.1
KX411230.1
KX411232.1
KX411233.1
KX411234.1
KX411235.1
KX411236.1
KX411237.1
KX411238.1
KX411240.1
KX411241.1
KX411242.1
KX411243.1
KX411244.1
KX411245.1
KX411246.1
KX411248.1
KX411249.1
KX411250.1
KX411251.1
KX411252.1
KX411253.1
KX411254.1
KX411256.1
KX411257.1
KX411258.1
KX411259.1
KX411260.1
KX411261.1
KX411262.1
KX411264.1
KX411265.1
KX411266.1
KX411267.1
KX411268.1
KX411269.1
KX411270.1
KX411272.1
KX411273.1
KX411274.1
KX411275.1
KX411276.1
KX411277.1
KX411278.1
KX411280.1
KX411281.1
KX411282.1
KX411283.1
KX411284.1
KX411285.1
KX411286.1
KX411288.1
KX411289.1
KX411290.1
KX411291.1
KX411292.1
KX411293.1
KX411294.1
KX411296.1
KX411297.1
KX411298.1
KX411299.1
KX411300.1
KX411301.1
KX411302.1
KX411304.1
KX411305.1
KX411306.1
KX411307.1
KX411308.1
KX411309.1
KX411310.1
KX411312.1
KX411313.1
KX411314.1
KX411315.1
KX411316.1
KX411317.1
KX411318.1
KX411320.1
KX411321.1
KX411322.1
KX411323.1
KX411324.1
KX411325.1
KX411326.1
KX411328.1
KX411329.1
KX411330.1
KX411331.1
KX411332.1
KX411333.1
KX411334.1
KX411336.1
KX411337.1
KX411338.1
KX411339.1
KX411340.1
KX411341.1
KX411342.1
KX411344.1
KX411345.1
KX411346.1
KX411347.1
KX411348.1
KX411349.1
KX411350.1
KX411352.1
KX411353.1
KX411354.1
KX411355.1
KX411356.1
KX411357.1
KX411358.1
KX411360.1
KX411361.1
KX411362.1
KX411363.1
KX411364.1
KX411365.1
KX411366.1
KX411368.1
KX411369.1
KX411370.1
KX411371.1
KX411372.1
KX411373.1
KX411374.1
KX411376.1
KX411377.1
KX411378.1
KX411379.1
KX411380.1
KX411381.1
KX411382.1
KX411384.1
KX411385.1
KX411386.1
KX411387.1
KX411388.1
KX411389.1
KX411390.1
KX411392.1
KX411393.1
KX411394.1
KX411395.1
KX411396.1
KX411397.1
KX411398.1
KX411400.1
KX411401.1
KX411402.1
KX411403.1
KX411404.1
KX411405.1
KX411406.1
KX411408.1
KX411409.1
KX411410.1
KX411411.1
KX411412.1
KX411413.1
KX411414.1
KX411416.1
KX411417.1
KX411418.1
KX411419.1
KX411420.1
KX411421.1
KX411422.1
KX411424.1
KX411425.1
KX411426.1
KX411427.1
KX411428.1
KX411429.1
KX411430.1
KX411432.1
KX411433.1
KX411434.1
KX411435.1
KX411436.1
KX411437.1
KX411438.1
KX411440.1
KX411441.1
KX411442.1
KX411443.1
KX411444.1
KX411445.1
KX411446.1
KX411448.1
KX411449.1
KX411450.1
KX411451.1
KX411452.1
KX411453.1
KX411454.1
KX411456.1
KX411457.1
KX411458.1
KX411459.1
KX411460.1
KX411461.1
KX411462.1
KX411464.1
KX411465.1
KX411466.1
KX411467.1
KX411468.1
KX411469.1
KX411470.1
KX411472.1
KX411473.1
KX411474.1
KX411475.1
KX411476.1
KX411477.1
KX411478.1
KX411480.1
KX411481.1
KX411482.1
KX411483.1
KX411484.1
KX411485.1
KX411486.1
KX411488.1
KX411489.1
KX411490.1
KX411491.1
KX411492.1
KX411493.1
KX411494.1
KX411496.1
KX411497.1
KX411498.1
KX411499.1
KX411500.1
KX411501.1
KX411502.1
KX411504.1
KX411505.1
KX411506.1
KX411507.1
KX411508.1
KX411509.1
KX411510.1
KX411512.1
KX411513.1
KX411514.1
KX411515.1
KX411516.1
KX411517.1
KX411518.1
KX411520.1
KX411521.1
KX411522.1
KX411523.1
KX411524.1
KX411525.1
KX411526.1
KX411528.1
KX411529.1
KX411530.1
KX411531.1
KX411532.1
KX411533.1
KX411534.1
KX411536.1
KX411537.1
KX411538.1
KX411539.1
KX411540.1
KX411541.1
KX411542.1
KX411544.1
KX411545.1
KX411546.1
KX411547.1
KX411548.1
KX411549.1
KX411550.1
KX411552.1
KX411553.1
KX411554.1
KX411555.1
KX411556.1
KX411557.1
KX411558.1
KX411560.1
KX411561.1
KX411562.1
KX411563.1
KX411564.1
KX411565.1
KX411566.1
KX411568.1
KX411569.1
KX411570.1
KX411571.1
KX411572.1
KX411573.1
KX411574.1
KX411576.1
KX411577.1
KX411578.1
KX411579.1
KX411580.1
KX411581.1
KX411582.1
KX411584.1
KX411585.1
KX411586.1
KX411587.1
KX411588.1
KX411589.1
KX411590.1
KX411592.1
KX411593.1
KX411594.1
KX411595.1
KX411596.1
KX411597.1
KX411598.1
KX411600.1
KX411601.1
KX411602.1
KX411603.1
KX411604.1
KX411605.1
KX411606.1
KX411608.1
KX411609.1
KX411610.1
KX411611.1
KX411612.1
KX411613.1
KX411614.1
KX411616.1
KX411617.1
KX411618.1
KX411619.1
KX411620.1
KX411621.1
KX411622.1
KX411624.1
KX411625.1
KX411626.1
KX411627.1
KX411628.1
KX411629.1
KX411630.1
KX411632.1
KX411633.1
KX411634.1
KX411635.1
KX411636.1
KX411637.1
KX411638.1
KX411640.1
KX411641.1
KX411642.1
KX411643.1
KX411644.1
KX411645.1
KX411646.1
KX411648.1
KX411649.1
KX411650.1
KX411651.1
KX411652.1
KX411653.1
KX411654.1
KX411656.1
KX411657.1
KX411658.1
KX411659.1
KX411660.1
KX411661.1
KX411662.1
KX411664.1
KX411665.1
KX411666.1
KX411667.1
KX411668.1
KX411669.1
KX411670.1
KX411672.1
KX411673.1
KX411674.1
KX411675.1
KX411676.1
KX411677.1
KX411678.1
KX411680.1
KX411681.1
KX411682.1
KX411683.1
KX411684.1
KX411685.1
KX411686.1
KX411688.1
KX411689.1
KX411690.1
KX411691.1
KX411692.1
KX411693.1
KX411694.1
KX411696.1
KX411697.1
KX411698.1
KX411699.1
KX411700.1
KX411701.1
KX411702.1
KX411704.1
KX411705.1
KX411706.1
KX411707.1
KX411708.1
KX411709.1
KX411710.1
KX411712.1
KX411713.1
KX411714.1
KX411715.1
KX411716.1
KX411717.1
KX411718.1
KX411720.1
KX411721.1
KX411722.1
KX411723.1
KX411724.1
KX411725.1
KX411726.1
KX411728.1
KX411729.1
KX411730.1
KX411731.1
KX411732.1
KX411733.1
KX411734.1
KX411736.1
KX411737.1
KX411738.1
KX411739.1
KX411740.1
KX411741.1
KX411742.1
KX411744.1
KX411745.1
KX411746.1
KX411747.1
KX411748.1
KX411749.1
KX411750.1
KX411752.1
KX411753.1
KX411754.1
KX411755.1
KX411756.1
KX411757.1
KX411758.1
KX411760.1
KX411761.1
KX411762.1
KX411763.1
KX411764.1
KX411765.1
KX411766.1
KX411768.1
KX411769.1
KX411770.1
KX411771.1
KX411772.1
KX411773.1
KX411774.1
KX411776.1
KX411777.1
KX411778.1
KX411779.1
KX411780.1
KX411781.1
KX411782.1
KX411784.1
KX411785.1
KX411786.1
KX411787.1
KX411788.1
KX411789.1
KX411790.1
KX411792.1
KX411793.1
KX411794.1
KX411795.1
KX411796.1
KX411797.1
KX411798.1
KX411800.1
KX411801.1
KX411802.1
KX411803.1
KX411804.1
KX411805.1
KX411806.1
KX411808.1
KX411809.1
KX411810.1
KX411811.1
KX411812.1
KX411813.1
KX411814.1
KX411816.1
KX411817.1
KX411818.1
KX411819.1
KX411820.1
KX411821.1
KX411822.1
KX411824.1
KX411825.1
KX411826.1
KX411827.1
KX411828.1
KX411829.1
KX411830.1
KX411832.1
KX411833.1
KX411834.1
KX411835.1
KX411836.1
KX411837.1
KX411838.1
KX411840.1
KX411841.1
KX411842.1
KX411843.1
KX411844.1
KX411845.1
KX411846.1
KX411848.1
KX411849.1
KX411850.1
KX411851.1
KX411852.1
KX411853.1
KX411854.1
KX411856.1
KX411857.1
KX411858.1
KX411859.1
KX411860.1
KX411861.1
KX411862.1
KX411864.1
KX411865.1
KX411866.1
KX411867.1
KX411868.1
KX411869.1
KX411870.1
KX411872.1
KX411873.1
KX411874.1
KX411875.1
KX411876.1
KX411877.1
KX411878.1
KX411880.1
KX411881.1
KX411882.1
KX411883.1
KX411884.1
KX411885.1
KX411886.1
KX411888.1
KX411889.1
KX411890.1
KX411891.1
KX411892.1
KX411893.1
KX411894.1
KX411896.1
KX411897.1
KX411898.1
KX411899.1
KX411900.1
KX411901.1
KX411902.1
KX411904.1
KX411905.1
KX411906.1
KX411907.1
KX411908.1
KX411909.1
KX411910.1
KX411912.1
KX411913.1
KX411914.1
KX411915.1
KX411916.1
KX411917.1
KX411918.1
KX411920.1
KX411921.1
KX411924.1
KX411925.1
KX411926.1
KX411927.1
KX411928.1
KX411929.1
KX411932.1
KX411933.1
KX411934.1
KX411935.1
KX411936.1
KX411937.1
KX411940.1
KX411941.1
KX411942.1
KX411943.1
KX411944.1
KX411945.1
KX411948.1
KX411949.1
KX411950.1
KX411951.1
KX411952.1
KX411955.1
KX411956.1
KX411957.1
KX411958.1
KX411959.1
KX411960.1
KX411963.1
KX411964.1
KX411965.1
KX411966.1
KX411967.1
KX411968.1
KX411970.1
KX411971.1
KX411972.1
KX411973.1
KX411974.1
KX411975.1
KX411976.1
KX411978.1
KX411979.1
KX411980.1
KX411981.1
KX411982.1
KX411983.1
KX411984.1
KX411986.1
KX411987.1
KX411988.1
KX411989.1
KX411990.1
KX411993.1
KX411994.1
KX411995.1
KX411996.1
KX411997.1
KX411998.1
KX412001.1
KX412002.1
KX412003.1
KX412004.1
KX412005.1
KX412006.1
KX412009.1
KX412010.1
KX412011.1
KX412012.1
KX412013.1
KX412014.1
KX412017.1
KX412018.1
KX412019.1
KX412020.1
KX412021.1
KX412022.1
KX412025.1
KX412026.1
KX412027.1
KX412028.1
KX412029.1
KX412030.1
KX412031.1
KX412034.1
KX412035.1
KX412036.1
KX412037.1
KX412038.1
KX412039.1
KX412041.1
KX412042.1
KX412043.1
KX412044.1
KX412045.1
KX412046.1
KX412047.1
KX412050.1
KX412051.1
KX412052.1
KX412053.1
KX412054.1
KX412055.1
KX412058.1
KX412059.1
KX412060.1
KX412061.1
KX412062.1
KX412063.1
KX412066.1
KX412067.1
KX412068.1
KX412069.1
KX412070.1
KX412071.1
KX412074.1
KX412075.1
KX412076.1
KX412077.1
KX412078.1
KX412079.1
KX412082.1
KX412083.1
KX412084.1
KX412085.1
KX412086.1
KX412087.1
KX412090.1
KX412091.1
KX412092.1
KX412093.1
KX412094.1
KX412095.1
KX412098.1
KX412099.1
KX412100.1
KX412101.1
KX412102.1
KX412103.1
KX412106.1
KX412107.1
KX412108.1
KX412109.1
KX412110.1
KX412111.1
KX412114.1
KX412115.1
KX412116.1
KX412117.1
KX412118.1
KX412119.1
KX412122.1
KX412123.1
KX412124.1
KX412125.1
KX412126.1
KX412127.1
KX412130.1
KX412131.1
KX412132.1
KX412133.1
KX412134.1
KX412135.1
KX412138.1
KX412139.1
KX412140.1
KX412141.1
KX412142.1
KX412143.1
KX412146.1
KX412147.1
KX412148.1
KX412149.1
KX412150.1
KX412153.1
KX412154.1
KX412155.1
KX412156.1
KX412157.1
KX412160.1
KX412161.1
KX412162.1
KX412163.1
KX412164.1
KX412165.1
KX412166.1
KX412168.1
KX412169.1
KX412170.1
KX412171.1
KX412172.1
KX412173.1
KX412176.1
KX412177.1
KX412178.1
KX412179.1
KX412180.1
KX412181.1
KX412184.1
KX412185.1
KX412186.1
KX412187.1
KX412188.1
KX412189.1
KX412192.1
KX412193.1
KX412194.1
KX412195.1
KX412196.1
KX412197.1
KX412200.1
KX412201.1
KX412202.1
KX412204.1
KX412205.1
KX412206.1
KX412207.1
KX412208.1
KX412209.1
KX412210.1
KX412211.1
KX412212.1
KX412214.1
KX412215.1
KX412216.1
KX412217.1
KX412218.1
KX412219.1
KX412220.1
KX412222.1
KX412223.1
KX412224.1
KX412225.1
KX412226.1
KX412227.1
KX412228.1
KX412230.1
KX412231.1
KX412232.1
KX412233.1
KX412234.1
KX412235.1
KX412236.1
KX412238.1
KX412239.1
KX412240.1
KX412241.1
KX412242.1
KX412243.1
KX412244.1
KX412246.1
KX412247.1
KX412248.1
KX412249.1
KX412250.1
KX412251.1
KX412252.1
KX412254.1
KX412255.1
KX412256.1
KX412257.1
KX412258.1
KX412259.1
KX412260.1
KX412262.1
KX412263.1
KX412264.1
KX412265.1
KX412266.1
KX412267.1
KX412268.1
KX412270.1
KX412271.1
KX412272.1
KX412273.1
KX412274.1
KX412275.1
KX412276.1
KX412278.1
KX412279.1
KX412280.1
KX412281.1
KX412282.1
KX412283.1
KX412284.1
KX412285.1
KX412286.1
KX412287.1
KX412289.1
KX412290.1
KX412291.1
KX412292.1
KX412293.1
KX412294.1
KX412295.1
KX412297.1
KX412298.1
KX412299.1
KX412300.1
KX412301.1
KX412302.1
KX412303.1
KX412305.1
KX412306.1
KX412307.1
KX412308.1
KX412309.1
KX412310.1
KX412311.1
KX412313.1
KX412314.1
KX412315.1
KX412316.1
KX412317.1
KX412318.1
KX412319.1
KX412321.1
KX412322.1
KX412323.1
KX412324.1
KX412325.1
KX412326.1
KX412327.1
KX412329.1
KX412330.1
KX412331.1
KX412332.1
KX412333.1
KX412335.1
KX412336.1
KX412337.1
KX412338.1
KX412339.1
KX412340.1
KX412341.1
KX412344.1
KX412345.1
KX412346.1
KX412347.1
KX412348.1
KX412349.1
KX412352.1
KX412353.1
KX412354.1
KX412355.1
KX412356.1
KX412357.1
KX412358.1
KX412360.1
KX412361.1
KX412362.1
KX412363.1
KX412364.1
KX412365.1
KX412366.1
KX412368.1
KX412369.1
KX412370.1
KX412371.1
KX412372.1
KX412373.1
KX412374.1
KX412376.1
KX412377.1
KX412378.1
KX412379.1
KX412380.1
KX412381.1
KX412382.1
KX412384.1
KX412385.1
KX412386.1
KX412387.1
KX412388.1
KX412389.1
KX412390.1
KX412392.1
KX412393.1
KX412394.1
KX412395.1
KX412396.1
KX412397.1
KX412398.1
KX412400.1
KX412401.1
KX412402.1
KX412403.1
KX412404.1
KX412405.1
KX412406.1
KX412408.1
KX412409.1
KX412410.1
KX412411.1
KX412412.1
KX412413.1
KX412416.1
KX412417.1
KX412418.1
KX412419.1
KX412420.1
KX412421.1
KX412422.1
KX412423.1
KX412424.1
KX412426.1
KX412427.1
KX412428.1
KX412429.1
KX412430.1
KX412431.1
KX412434.1
KX412435.1
KX412436.1
KX412437.1
KX412438.1
KX412439.1
KX412442.1
KX412443.1
KX412444.1
KX412445.1
KX412446.1
KX412447.1
KX412450.1
KX412451.1
KX412452.1
KX412453.1
KX412454.1
KX412455.1
KX412456.1
KX412459.1
KX412460.1
KX412461.1
KX412462.1
KX412463.1
KX412464.1
KX412467.1
KX412468.1
KX412469.1
KX412470.1
KX412471.1
KX412472.1
KX412473.1
KX412475.1
KX412476.1
KX412477.1
KX412478.1
KX412479.1
KX412480.1
KX412481.1
KX412483.1
KX412484.1
KX412485.1
KX412486.1
KX412487.1
KX412488.1
KX412491.1
KX412492.1
KX412493.1
KX412494.1
KX412495.1
KX412496.1
KX412497.1
KX412499.1
KX412500.1
KX412501.1
KX412502.1
KX412503.1
KX412504.1
KX412505.1
KX412507.1
KX412508.1
KX412509.1
KX412510.1
KX412511.1
KX412512.1
KX412513.1
KX412515.1
KX412516.1
KX412517.1
KX412518.1
KX412519.1
KX412520.1
KX412521.1
KX412523.1
KX412524.1
KX412525.1
KX412526.1
KX412527.1
KX412528.1
KX412529.1
KX412531.1
KX412532.1
KX412533.1
KX412534.1
KX412535.1
KX412536.1
KX412537.1
KX412539.1
KX412540.1
KX412541.1
KX412542.1
KX412543.1
KX412544.1
KX412545.1
KX412547.1
KX412548.1
KX412549.1
KX412550.1
KX412551.1
KX412552.1
KX412553.1
KX412555.1
KX412556.1
KX412557.1
KX412558.1
KX412559.1
KX412560.1
KX412561.1
KX412563.1
KX412564.1
KX412565.1
KX412566.1
KX412567.1
KX412568.1
KX412569.1
KX412571.1
KX412572.1
KX412573.1
KX412574.1
KX412575.1
KX412576.1
KX412577.1
KX412579.1
KX412580.1
KX412581.1
KX412582.1
KX412583.1
KX412584.1
KX412585.1
KX412587.1
KX412588.1
KX412589.1
KX412590.1
KX412591.1
KX412592.1
KX412593.1
KX412595.1
KX412596.1
KX412597.1
KX412598.1
KX412599.1
KX412600.1
KX412601.1
KX412603.1
KX412604.1
KX412605.1
KX412606.1
KX412607.1
KX412608.1
KX412609.1
KX412611.1
KX412612.1
KX412613.1
KX412614.1
KX412615.1
KX412616.1
KX412617.1
KX412619.1
KX412620.1
KX412621.1
KX412622.1
KX412623.1
KX412624.1
KX412625.1
KX412627.1
KX412628.1
KX412629.1
KX412630.1
KX412631.1
KX412632.1
KX412633.1
KX412635.1
KX412636.1
KX412637.1
KX412638.1
KX412639.1
KX412640.1
KX412641.1
KX412643.1
KX412644.1
KX412645.1
KX412646.1
KX412647.1
KX412648.1
KX412649.1
KX412651.1
KX412652.1
KX412653.1
KX412654.1
KX412655.1
KX412656.1
KX412657.1
KX412659.1
KX412660.1
KX412661.1
KX412662.1
KX412663.1
KX412664.1
KX412665.1
KX412667.1
KX412668.1
KX412669.1
KX412670.1
KX412671.1
KX412672.1
KX412673.1
KX412675.1
KX412676.1
KX412677.1
KX412678.1
KX412679.1
KX412680.1
KX412681.1
KX412683.1
KX412684.1
KX412685.1
KX412686.1
KX412687.1
KX412688.1
KX412689.1
KX412691.1
KX412692.1
KX412693.1
KX412694.1
KX412695.1
KX412696.1
KX412697.1
KX412699.1
KX412700.1
KX412701.1
KX412702.1
KX412703.1
KX412704.1
KX412705.1
KX412707.1
KX412708.1
KX412709.1
KX412710.1
KX412711.1
KX412712.1
KX412713.1
KX412715.1
KX412716.1
KX412717.1
KX412718.1
KX412719.1
KX412720.1
KX412721.1
KX412723.1
KX412724.1
KX412725.1
KX412726.1
KX412727.1
KX412728.1
KX412729.1
KX412731.1
KX412732.1
KX412733.1
KX412734.1
KX412735.1
KX412736.1
KX412737.1
KX412739.1
KX412740.1
KX412741.1
KX412742.1
KX412743.1
KX412744.1
KX412745.1
KX412747.1
KX412748.1
KX412749.1
KX412750.1
KX412751.1
KX412752.1
KX412753.1
KX412755.1
KX412756.1
KX412757.1
KX412758.1
KX412759.1
KX412760.1
KX412761.1
KX412763.1
KX412764.1
KX412765.1
KX412766.1
KX412767.1
KX412768.1
KX412769.1
KX412771.1
KX412772.1
KX412773.1
KX412774.1
KX412775.1
KX412776.1
KX412777.1
KX412779.1
KX412780.1
KX412781.1
KX412782.1
KX412783.1
KX412784.1
KX412785.1
KX412787.1
KX412788.1
KX412789.1
KX412790.1
KX412791.1
KX412792.1
KX412793.1
KX412795.1
KX412796.1
KX412797.1
KX412798.1
KX412799.1
KX412800.1
KX412801.1
KX412803.1
KX412804.1
KX412805.1
KX412806.1
KX412807.1
KX412808.1
KX412809.1
KX412811.1
KX412812.1
KX412813.1
KX412814.1
KX412815.1
KX412816.1
KX412817.1
KX412819.1
KX412820.1
KX412821.1
KX412822.1
KX412823.1
KX412824.1
KX412825.1
KX412827.1
KX412828.1
KX412829.1
KX412830.1
KX412831.1
KX412832.1
KX412833.1
KX412835.1
KX412836.1
KX412837.1
KX412838.1
KX412839.1
KX412840.1
KX412841.1
KX412843.1
KX412844.1
KX412845.1
KX412846.1
KX412847.1
KX412848.1
KX412849.1
KX412851.1
KX412852.1
KX412853.1
KX412854.1
KX412855.1
KX412856.1
KX412857.1
KX412859.1
KX412860.1
KX412861.1
KX412862.1
KX412863.1
KX412864.1
KX412865.1
KX412867.1
KX412868.1
KX412869.1
KX412870.1
KX412871.1
KX412872.1
KX412873.1
KX412875.1
KX412876.1
KX412877.1
KX412878.1
KX412879.1
KX412880.1
KX412881.1
KX412883.1
KX412884.1
KX412885.1
KX412886.1
KX412887.1
KX412888.1
KX412889.1
KX412891.1
KX412892.1
KX412893.1
KX412894.1
KX412895.1
KX412896.1
KX412897.1
KX412899.1
KX412900.1
KX412901.1
KX412902.1
KX412903.1
KX412904.1
KX412905.1
KX412907.1
KX412908.1
KX412909.1
KX412910.1
KX412911.1
KX412912.1
KX412913.1
KX412915.1
KX412916.1
KX412917.1
KX412918.1
KX412919.1
KX412920.1
KX412921.1
KX412923.1
KX412924.1
KX412925.1
KX412926.1
KX412927.1
KX412928.1
KX412929.1
KX412931.1
KX412932.1
KX412933.1
KX412934.1
KX412935.1
KX412936.1
KX412937.1
KX412939.1
KX412940.1
KX412941.1
KX412942.1
KX412943.1
KX412944.1
KX412945.1
KX412947.1
KX412948.1
KX412949.1
KX412950.1
KX412951.1
KX412952.1
KX412953.1
KX412955.1
KX412956.1
KX412957.1
KX412958.1
KX412959.1
KX412960.1
KX412961.1
KX412963.1
KX412964.1
KX412965.1
KX412966.1
KX412967.1
KX412968.1
KX412969.1
KX412971.1
KX412972.1
KX412973.1
KX412974.1
KX412975.1
KX412976.1
KX412977.1
KX412979.1
KX412980.1
KX412981.1
KX412982.1
KX412983.1
KX412984.1
KX412985.1
KX412987.1
KX412988.1
KX412989.1
KX412990.1
KX412991.1
KX412992.1
KX412993.1
KX412995.1
KX412996.1
KX412997.1
KX412998.1
KX412999.1
KX413000.1
KX413001.1
KX413003.1
KX413004.1
KX413005.1
KX413006.1
KX413007.1
KX413008.1
KX413009.1
KX413011.1
KX413012.1
KX413013.1
KX413014.1
KX413015.1
KX413016.1
KX413017.1
KX413019.1
KX413020.1
KX413021.1
KX413022.1
KX413023.1
KX413024.1
KX413025.1
KX413027.1
KX413028.1
KX413029.1
KX413030.1
KX413031.1
KX413032.1
KX413033.1
KX413035.1
KX413036.1
KX413037.1
KX413038.1
KX413039.1
KX413040.1
KX413041.1
KX413043.1
KX413044.1
KX413045.1
KX413046.1
KX413047.1
KX413048.1
KX413049.1
KX413051.1
KX413052.1
KX413053.1
KX413054.1
KX413055.1
KX413056.1
KX413057.1
KX413059.1
KX413060.1
KX413061.1
KX413062.1
KX413063.1
KX413064.1
KX413065.1
KX413067.1
KX413068.1
KX413069.1
KX413070.1
KX413071.1
KX413072.1
KX413073.1
KX413075.1
KX413076.1
KX413077.1
KX413078.1
KX413079.1
KX413080.1
KX413081.1
KX413083.1
KX413084.1
KX413085.1
KX413086.1
KX413087.1
KX413088.1
KX413089.1
KX413091.1
KX413092.1
KX413093.1
KX413094.1
KX413095.1
KX413096.1
KX413097.1
KX413099.1
KX413100.1
KX413101.1
KX413102.1
KX413103.1
KX413104.1
KX413105.1
KX413107.1
KX413108.1
KX413109.1
KX413110.1
KX413111.1
KX413112.1
KX413113.1
KX413115.1
KX413116.1
KX413117.1
KX413118.1
KX413119.1
KX413120.1
KX413121.1
KX413123.1
KX413124.1
KX413125.1
KX413126.1
KX413127.1
KX413128.1
KX413129.1
KX413131.1
KX413132.1
KX413133.1
KX413134.1
KX413135.1
KX413136.1
KX413137.1
KX413139.1
KX413140.1
KX413141.1
KX413142.1
KX413143.1
KX413144.1
KX413145.1
KX413147.1
KX413148.1
KX413149.1
KX413150.1
KX413151.1
KX413152.1
KX413153.1
KX413155.1
KX413156.1
KX413157.1
KX413158.1
KX413159.1
KX413160.1
KX413161.1
KX413163.1
KX413164.1
KX413165.1
KX413166.1
KX413167.1
KX413168.1
KX413169.1
KX413171.1
KX413172.1
KX413173.1
KX413174.1
KX413175.1
KX413176.1
KX413177.1
KX413179.1
KX413180.1
KX413181.1
KX413182.1
KX413183.1
KX413184.1
KX413185.1
KX413187.1
KX413188.1
KX413189.1
KX413190.1
KX413191.1
KX413192.1
KX413193.1
KX413195.1
KX413196.1
KX413197.1
KX413198.1
KX413199.1
KX413200.1
KX413201.1
KX413203.1
KX413204.1
KX413205.1
KX413206.1
KX413207.1
KX413208.1
KX413209.1
KX413211.1
KX413212.1
KX413213.1
KX413214.1
KX413215.1
KX413216.1
KX413217.1
KX413219.1
KX413220.1
KX413221.1
KX413222.1
KX413223.1
KX413224.1
KX413225.1
KX413227.1
KX413228.1
KX413229.1
KX413230.1
KX413231.1
KX413232.1
KX413233.1
KX413235.1
KX413236.1
KX413237.1
KX413238.1
KX413239.1
KX413240.1
KX413241.1
KX413243.1
KX413244.1
KX413245.1
KX413246.1
KX413247.1
KX413248.1
KX413249.1
KX413251.1
KX413252.1
KX413253.1
KX413254.1
KX413255.1
KX413256.1
KX413257.1
KX413259.1
KX413260.1
KX413261.1
KX413262.1
KX413263.1
KX413264.1
KX413265.1
KX413267.1
KX413268.1
KX413269.1
KX413270.1
KX413271.1
KX413272.1
KX413273.1
KX413275.1
KX413276.1
KX413277.1
KX413278.1
KX413279.1
KX413280.1
KX413281.1
KX413283.1
KX413284.1
KX413285.1
KX413286.1
KX413287.1
KX413288.1
KX413289.1
KX413291.1
KX413292.1
KX413293.1
KX413294.1
KX413295.1
KX413296.1
KX413297.1
KX413299.1
KX413300.1
KX413301.1
KX413302.1
KX413303.1
KX413304.1
KX413305.1
KX413306.1
KX413308.1
KX413309.1
KX413310.1
KX413311.1
KX413312.1
KX413313.1
KX413314.1
KX413316.1
KX413317.1
KX413318.1
KX413320.1
KX413321.1
KX413322.1
KX413323.1
KX413324.1
KX413325.1
KX413328.1
KX413329.1
KX413330.1
KX413331.1
KX413332.1
KX413333.1
KX413334.1
KX413336.1
KX413337.1
KX413338.1
KX413339.1
KX413340.1
KX413343.1
KX413344.1
KX413345.1
KX413346.1
KX413347.1
KX413348.1
KX413349.1
KX413351.1
KX413352.1
KX413353.1
KX413354.1
KX413355.1
KX413356.1
KX413357.1
KX413359.1
KX413360.1
KX413361.1
KX413362.1
KX413363.1
KX413364.1
KX413366.1
KX413367.1
KX413368.1
KX413369.1
KX413370.1
KX413371.1
KX413374.1
KX413375.1
KX413376.1
KX413377.1
KX413378.1
KX413379.1
KX413380.1
KX413382.1
KX413383.1
KX413384.1
KX413385.1
KX413386.1
KX413387.1
KX413388.1
KX413390.1
KX413391.1
KX413392.1
KX413393.1
KX413394.1
KX413395.1
KX413398.1
KX413399.1
KX413400.1
KX413401.1
KX413402.1
KX413403.1
KX413404.1
KX413406.1
KX413407.1
KX413408.1
KX413409.1
KX413410.1
KX413411.1
KX413414.1
KX413415.1
KX413416.1
KX413417.1
KX413418.1
KX413419.1
KX413420.1
KX413422.1
KX413423.1
KX413424.1
KX413425.1
KX413426.1
KX413427.1
KX413428.1
KX413430.1
KX413431.1
KX413432.1
KX413433.1
KX413434.1
KX413435.1
KX413436.1
KX413438.1
KX413439.1
KX413440.1
KX413441.1
KX413442.1
KX413443.1
KX413444.1
KX413446.1
KX413447.1
KX413448.1
KX413449.1
KX413450.1
KX413451.1
KX413452.1
KX413454.1
KX413455.1
KX413456.1
KX413457.1
KX413458.1
KX413459.1
KX413460.1
KX413462.1
KX413463.1
KX413464.1
KX413465.1
KX413466.1
KX413467.1
KX413468.1
KX413470.1
KX413471.1
KX413472.1
KX413473.1
KX413474.1
KX413475.1
KX413476.1
KX413478.1
KX413479.1
KX413480.1
KX413481.1
KX413482.1
KX413483.1
KX413484.1
KX413486.1
KX413487.1
KX413488.1
KX413489.1
KX413490.1
KX413491.1
KX413492.1
KX413494.1
KX413495.1
KX413496.1
KX413497.1
KX413498.1
KX413499.1
KX413500.1
KX413502.1
KX413503.1
KX413504.1
KX413505.1
KX413506.1
KX413507.1
KX413508.1
KX413510.1
KX413511.1
KX413512.1
KX413513.1
KX413514.1
KX413515.1
KX413516.1
KX413518.1
KX413519.1
KX413520.1
KX413521.1
KX413522.1
KX413523.1
KX413524.1
KX413526.1
KX413527.1
KX413528.1
KX413529.1
KX413530.1
KX413531.1
KX413532.1
KX413534.1
KX413535.1
KX413536.1
KX413537.1
KX413538.1
KX413539.1
KX413540.1
KX413542.1
KX413543.1
KX413544.1
KX413545.1
KX413546.1
KX413547.1
KX413548.1
KX413550.1
KX413551.1
KX413552.1
KX413553.1
KX413554.1
KX413555.1
KX413556.1
KX413558.1
KX413559.1
KX413560.1
KX413561.1
KX413562.1
KX413563.1
KX413564.1
KX413566.1
KX413567.1
KX413568.1
KX413569.1
KX413570.1
KX413571.1
KX413572.1
KX413574.1
KX413575.1
KX413576.1
KX413577.1
KX413578.1
KX413579.1
KX413580.1
KX413582.1
KX413583.1
KX413584.1
KX413585.1
KX413586.1
KX413587.1
KX413588.1
KX413590.1
KX413591.1
KX413592.1
KX413593.1
KX413594.1
KX413595.1
KX413596.1
KX413598.1
KX413599.1
KX413600.1
KX413601.1
KX413602.1
KX413603.1
KX413604.1
KX413606.1
KX413607.1
KX413608.1
KX413609.1
KX413610.1
KX413611.1
KX413612.1
KX413614.1
KX413615.1
KX413616.1
KX413617.1
KX413618.1
KX413619.1
KX413620.1
KX413622.1
KX413623.1
KX413624.1
KX413625.1
KX413626.1
KX413627.1
KX413628.1
KX413630.1
KX413631.1
KX413632.1
KX413633.1
KX413634.1
KX413635.1
KX413636.1
KX413638.1
KX413639.1
KX413640.1
KX413641.1
KX413642.1
KX413643.1
KX413644.1
KX413646.1
KX413647.1
KX413648.1
KX413649.1
KX413650.1
KX413651.1
KX413652.1
KX413654.1
KX413655.1
KX413656.1
KX413657.1
KX413658.1
KX413659.1
KX413660.1
KX413662.1
KX413663.1
KX413664.1
KX413665.1
KX413666.1
KX413667.1
KX413668.1
KX413670.1
KX413671.1
KX413672.1
KX413673.1
KX413674.1
KX413675.1
KX413676.1
KX413678.1
KX413679.1
KX413680.1
KX413681.1
KX413682.1
KX413683.1
KX413684.1
KX413686.1
KX413687.1
KX413688.1
KX413689.1
KX413690.1
KX413691.1
KX413692.1
KX413694.1
KX413695.1
KX413696.1
KX413697.1
KX413698.1
KX413699.1
KX413700.1
KX413702.1
KX413703.1
KX413704.1
KX413705.1
KX413706.1
KX413707.1
KX413708.1
KX413710.1
KX413711.1
KX413712.1
KX413713.1
KX413714.1
KX413715.1
KX413716.1
KX413718.1
KX413719.1
KX413720.1
KX413721.1
KX413722.1
KX413723.1
KX413724.1
KX413726.1
KX413727.1
KX413728.1
KX413729.1
KX413730.1
KX413731.1
KX413732.1
KX413734.1
KX413735.1
KX413736.1
KX413737.1
KX413738.1
KX413739.1
KX413740.1
KX413742.1
KX413743.1
KX413744.1
KX413745.1
KX413746.1
KX413747.1
KX413748.1
KX413750.1
KX413751.1
KX413752.1
KX413753.1
KX413754.1
KX413755.1
KX413756.1
KX413758.1
KX413759.1
KX413760.1
KX413761.1
KX413762.1
KX413763.1
KX413764.1
KX413766.1
KX413767.1
KX413768.1
KX413769.1
KX413770.1
KX413771.1
KX413772.1
KX413774.1
KX413775.1
KX413776.1
KX413777.1
KX413778.1
KX413779.1
KX413780.1
KX413782.1
KX413783.1
KX413784.1
KX413785.1
KX413786.1
KX413787.1
KX413788.1
KX413790.1
KX413791.1
KX413792.1
KX413793.1
KX413794.1
KX413795.1
KX413796.1
KX413798.1
KX413799.1
KX413800.1
KX413801.1
KX413802.1
KX413803.1
KX413804.1
KX413806.1
KX413807.1
KX413808.1
KX413809.1
KX413810.1
KX413811.1
KX413812.1
KX413814.1
KX413815.1
KX413816.1
KX413817.1
KX413818.1
KX413819.1
KX413820.1
KX413822.1
KX413823.1
KX413824.1
KX413825.1
KX413826.1
KX413827.1
KX413828.1
KX413830.1
KX413831.1
KX413832.1
KX413833.1
KX413834.1
KX413835.1
KX413836.1
KX413838.1
KX413839.1
KX413840.1
KX413841.1
KX413842.1
KX413843.1
KX413844.1
KX413846.1
KX413847.1
KX413848.1
KX413849.1
KX413850.1
KX413851.1
KX413852.1
KX413854.1
KX413855.1
KX413856.1
KX413857.1
KX413858.1
KX413859.1
KX413860.1
KX413862.1
KX413863.1
KX413864.1
KX413865.1
KX413866.1
KX413867.1
KX413868.1
KX413870.1
KX413871.1
KX413872.1
KX413873.1
KX413874.1
KX413875.1
KX413876.1
KX413878.1
KX413879.1
KX413880.1
KX413881.1
KX413882.1
KX413883.1
KX413884.1
KX413886.1
KX413887.1
KX413888.1
KX413889.1
KX413890.1
KX413891.1
KX413892.1
KX413894.1
KX413895.1
KX413896.1
KX413897.1
KX413898.1
KX413899.1
KX413900.1
KX413902.1
KX413903.1
KX413904.1
KX413905.1
KX413906.1
KX413907.1
KX413908.1
KX413910.1
KX413911.1
KX413912.1
KX413913.1
KX413914.1
KX413915.1
KX413916.1
KX413918.1
KX413919.1
KX413920.1
KX413921.1
KX413922.1
KX413923.1
KX413924.1
KX413926.1
KX413927.1
KX413928.1
KX413929.1
KX413930.1
KX413931.1
KX413932.1
KX413934.1
KX413935.1
KX413936.1
KX413937.1
KX413938.1
KX413939.1
KX413940.1
KX413942.1
KX413943.1
KX413944.1
KX413945.1
KX413946.1
KX413947.1
KX413948.1
KX413950.1
KX413951.1
KX413952.1
KX413953.1
KX413954.1
KX413955.1
KX413956.1
KX413958.1
KX413959.1
KX413960.1
KX413961.1
KX413962.1
KX413963.1
KX413964.1
KX413966.1
KX413967.1
KX413968.1
KX413969.1
KX413970.1
KX413971.1
KX413972.1
KX413974.1
KX413975.1
KX413976.1
KX413977.1
KX413978.1
KX413979.1
KX413980.1
KX413982.1
KX413983.1
KX413984.1
KX413985.1
KX413986.1
KX413987.1
KX413988.1
KX413990.1
KX413991.1
KX413992.1
KX413993.1
KX413994.1
KX413995.1
KX413996.1
KX413998.1
KX413999.1
KX414000.1
KX414001.1
KX414002.1
KX414003.1
KX414004.1
KX414006.1
KX414007.1
KX414008.1
KX414009.1
KX414010.1
KX414011.1
KX414012.1
KX414014.1
KX414015.1
KX414016.1
KX414017.1
KX414018.1
KX414019.1
KX414020.1
KX414022.1
KX414023.1
KX414024.1
KX414025.1
KX414026.1
KX414027.1
KX414028.1
KX414030.1
KX414031.1
KX414032.1
KX414033.1
KX414034.1
KX414035.1
KX414036.1
KX414038.1
KX414039.1
KX414040.1
KX414041.1
KX414042.1
KX414043.1
KX414044.1
KX414046.1
KX414047.1
KX414048.1
KX414049.1
KX414050.1
KX414051.1
KX414052.1
KX414054.1
KX414055.1
KX414056.1
KX414057.1
KX414058.1
KX414059.1
KX414060.1
KX414062.1
KX414063.1
KX414064.1
KX414065.1
KX414066.1
KX414067.1
KX414068.1
KX414070.1
KX414071.1
KX414072.1
KX414073.1
KX414074.1
KX414075.1
KX414076.1
KX414078.1
KX414079.1
KX414080.1
KX414081.1
KX414082.1
KX414083.1
KX414084.1
KX414086.1
KX414087.1
KX414088.1
KX414089.1
KX414090.1
KX414091.1
KX414092.1
KX414094.1
KX414095.1
KX414096.1
KX414097.1
KX414098.1
KX414099.1
KX414100.1
KX414102.1
KX414103.1
KX414104.1
KX414105.1
KX414106.1
KX414107.1
KX414108.1
KX414110.1
KX414111.1
KX414112.1
KX414113.1
KX414114.1
KX414115.1
KX414116.1
KX414118.1
KX414119.1
KX414120.1
KX414121.1
KX414122.1
KX414123.1
KX414124.1
KX414126.1
KX414127.1
KX414128.1
KX414129.1
KX414130.1
KX414131.1
KX414132.1
KX414134.1
KX414135.1
KX414136.1
KX414137.1
KX414138.1
KX414139.1
KX414140.1
KX414142.1
KX414143.1
KX414144.1
KX414145.1
KX414146.1
KX414147.1
KX414148.1
KX414150.1
KX414151.1
KX414152.1
KX414153.1
KX414154.1
KX414155.1
KX414156.1
KX414158.1
KX414159.1
KX414160.1
KX414161.1
KX414162.1
KX414163.1
KX414164.1
KX414166.1
KX414167.1
KX414168.1
KX414169.1
KX414170.1
KX414171.1
KX414172.1
KX414174.1
KX414175.1
KX414176.1
KX414177.1
KX414178.1
KX414179.1
KX414180.1
KX414182.1
KX414183.1
KX414184.1
KX414185.1
KX414186.1
KX414187.1
KX414188.1
KX414190.1
KX414191.1
KX414192.1
KX414193.1
KX414194.1
KX414195.1
KX414196.1
KX414198.1
KX414199.1
KX414200.1
KX414201.1
KX414202.1
KX414203.1
KX414204.1
KX414206.1
KX414207.1
KX414208.1
KX414209.1
KX414210.1
KX414211.1
KX414212.1
KX414214.1
KX414215.1
KX414216.1
KX414217.1
KX414218.1
KX414219.1
KX414220.1
KX414222.1
KX414223.1
KX414224.1
KX414225.1
KX414226.1
KX414227.1
KX414228.1
KX414230.1
KX414231.1
KX414232.1
KX414233.1
KX414234.1
KX414235.1
KX414236.1
KX414238.1
KX414239.1
KX414240.1
KX414241.1
KX414242.1
KX414243.1
KX414244.1
KX414246.1
KX414247.1
KX414248.1
KX414249.1
KX414250.1
KX414251.1
KX414252.1
KX414254.1
KX414255.1
KX414256.1
KX414257.1
KX414258.1
KX414259.1
KX414260.1
KX414262.1
KX414263.1
KX414264.1
KX414265.1
KX414266.1
KX414267.1
KX414268.1
KX414270.1
KX414271.1
KX414272.1
KX414273.1
KX414274.1
KX414275.1
KX414276.1
KX414278.1
KX414279.1
KX414280.1
KX414281.1
KX414282.1
KX414283.1
KX414284.1
KX414286.1
KX414287.1
KX414288.1
KX414289.1
KX414290.1
KX414291.1
KX414292.1
KX414294.1
KX414295.1
KX414296.1
KX414297.1
KX414298.1
KX414299.1
KX414300.1
KX414302.1
KX414303.1
KX414304.1
KX414305.1
KX414306.1
KX414307.1
KX414308.1
KX414310.1
KX414311.1
KX414312.1
KX414313.1
KX414314.1
KX414315.1
KX414316.1
KX414318.1
KX414319.1
KX414320.1
KX414321.1
KX414322.1
KX414323.1
KX414324.1
KX414326.1
KX414327.1
KX414328.1
KX414329.1
KX414330.1
KX414331.1
KX414332.1
KX414334.1
KX414335.1
KX414336.1
KX414337.1
KX414338.1
KX414339.1
KX414340.1
KX414342.1
KX414343.1
KX414344.1
KX414345.1
KX414346.1
KX414347.1
KX414348.1
KX414350.1
KX414351.1
KX414352.1
KX414353.1
KX414354.1
KX414355.1
KX414356.1
KX414358.1
KX414359.1
KX414360.1
KX414361.1
KX414362.1
KX414363.1
KX414364.1
KX414366.1
KX414367.1
KX414368.1
KX414369.1
KX414370.1
KX414371.1
KX414372.1
KX414374.1
KX414375.1
KX414376.1
KX414377.1
KX414378.1
KX414379.1
KX414380.1
KX414382.1
KX414383.1
KX414384.1
KX414385.1
KX414386.1
KX414387.1
KX414388.1
KX414390.1
KX414391.1
KX414392.1
KX414393.1
KX414394.1
KX414395.1
KX414396.1
KX414398.1
KX414399.1
KX414400.1
KX414401.1
KX414402.1
KX414403.1
KX414404.1
KX414406.1
KX414407.1
KX414408.1
KX414409.1
KX414410.1
KX414411.1
KX414412.1
KX414414.1
KX414415.1
KX414416.1
KX414417.1
KX414418.1
KX414419.1
KX414420.1
KX414422.1
KX414423.1
KX414424.1
KX414425.1
KX414426.1
KX414427.1
KX414428.1
KX414430.1
KX414431.1
KX414432.1
KX414433.1
KX414434.1
KX414435.1
KX414436.1
KX414438.1
KX414439.1
KX414440.1
KX414441.1
KX414442.1
KX414443.1
KX414444.1
KX414446.1
KX414447.1
KX414448.1
KX414449.1
KX414450.1
KX414451.1
KX414452.1
KX414454.1
KX414455.1
KX414456.1
KX414457.1
KX414458.1
KX414459.1
KX414460.1
KX414462.1
KX414463.1
KX414464.1
KX414465.1
KX414466.1
KX414467.1
KX414468.1
KX414470.1
KX414471.1
KX414472.1
KX414473.1
KX414474.1
KX414475.1
KX414476.1
KX414478.1
KX414479.1
KX414480.1
KX414481.1
KX414482.1
KX414483.1
KX414484.1
KX414486.1
KX414487.1
KX414488.1
KX414489.1
KX414490.1
KX414491.1
KX414492.1
KX414494.1
KX414495.1
KX414496.1
KX414497.1
KX414498.1
KX414499.1
KX414500.1
KX414502.1
KX414503.1
KX414504.1
KX414505.1
KX414506.1
KX414507.1
KX414508.1
KX414510.1
KX414511.1
KX414512.1
KX414513.1
KX414514.1
KX414515.1
KX414516.1
KX414518.1
KX414519.1
KX414520.1
KX414521.1
KX414522.1
KX414523.1
KX414524.1
KX414526.1
KX414527.1
KX414528.1
KX414529.1
KX414530.1
KX414531.1
KX414532.1
KX414534.1
KX414535.1
KX414536.1
KX414537.1
KX414538.1
KX414539.1
KX414540.1
KX414542.1
KX414543.1
KX414544.1
KX414545.1
KX414546.1
KX414547.1
KX414548.1
KX414550.1
KX414551.1
KX414552.1
KX414553.1
KX414554.1
KX414555.1
KX414556.1
KX414558.1
KX414559.1
KX414560.1
KX414561.1
KX414562.1
KX414563.1
KX414564.1
KX414566.1
KX414567.1
KX414568.1
KX414569.1
KX414570.1
KX414571.1
KX414572.1
KX414574.1
KX414575.1
KX414576.1
KX414577.1
KX414578.1
KX414579.1
KX414580.1
KX414582.1
KX414583.1
KX414584.1
KX414585.1
KX414586.1
KX414587.1
KX414588.1
KX414590.1
KX414591.1
KX414592.1
KX414593.1
KX414594.1
KX414595.1
KX414596.1
KX414598.1
KX414599.1
KX414600.1
KX414601.1
KX414602.1
KX414603.1
KX414604.1
KX414606.1
KX414607.1
KX414608.1
KX414609.1
KX414610.1
KX414611.1
KX414612.1
KX414614.1
KX414615.1
KX414616.1
KX414617.1
KX414618.1
KX414619.1
KX414620.1
KX414622.1
KX414623.1
KX414624.1
KX414625.1
KX414626.1
KX414627.1
KX414628.1
KX414630.1
KX414631.1
KX414632.1
KX414633.1
KX414634.1
KX414635.1
KX414636.1
KX414638.1
KX414639.1
KX414640.1
KX414641.1
KX414642.1
KX414643.1
KX414644.1
KX414646.1
KX414647.1
KX414648.1
KX414649.1
KX414650.1
KX414651.1
KX414652.1
KX414654.1
KX414655.1
KX414656.1
KX414657.1
KX414658.1
KX414659.1
KX414660.1
KX414662.1
KX414663.1
KX414664.1
KX414665.1
KX414666.1
KX414667.1
KX414668.1
KX414670.1
KX414671.1
KX414672.1
KX414673.1
KX414674.1
KX414675.1
KX414676.1
KX414678.1
KX414679.1
KX414680.1
KX414681.1
KX414682.1
KX414683.1
KX414684.1
KX414686.1
KX414687.1
KX414688.1
KX414689.1
KX414690.1
KX414691.1
KX414692.1
KX414694.1
KX414695.1
KX414696.1
KX414697.1
KX414698.1
KX414699.1
KX414700.1
KX414702.1
KX414703.1
KX414704.1
KX414705.1
KX414706.1
KX414707.1
KX414708.1
KX414710.1
KX414711.1
KX414712.1
KX414713.1
KX414714.1
KX414715.1
KX414716.1
KX414718.1
KX414719.1
KX414720.1
KX414721.1
KX414722.1
KX414723.1
KX414724.1
KX414726.1
KX414727.1
KX414728.1
KX414729.1
KX414730.1
KX414731.1
KX414732.1
KX414734.1
KX414735.1
KX414736.1
KX414737.1
KX414738.1
KX414739.1
KX414740.1
KX414742.1
KX414743.1
KX414744.1
KX414745.1
KX414746.1
KX414747.1
KX414748.1
KX414750.1
KX414751.1
KX414752.1
KX414753.1
KX414754.1
KX414755.1
KX414756.1
KX414758.1
KX414759.1
KX414760.1
KX414761.1
KX414762.1
KX414763.1
KX414764.1
KX414766.1
KX414767.1
KX414768.1
KX414769.1
KX414770.1
KX414771.1
KX414772.1
KX414774.1
KX414775.1
KX414776.1
KX414777.1
KX414778.1
KX414779.1
KX414780.1
KX414782.1
KX414783.1
KX414784.1
KX414785.1
KX414786.1
KX414787.1
KX414788.1
KX414790.1
KX414791.1
KX414792.1
KX414793.1
KX414794.1
KX414795.1
KX414796.1
KX414798.1
KX414799.1
KX414800.1
KX414801.1
KX414802.1
KX414803.1
KX414804.1
KX414806.1
KX414807.1
KX414808.1
KX414809.1
KX414810.1
KX414811.1
KX414812.1
KX414814.1
KX414815.1
KX414816.1
KX414817.1
KX414818.1
KX414819.1
KX414820.1
KX414822.1
KX414823.1
KX414824.1
KX414825.1
KX414826.1
KX414827.1
KX414828.1
KX414830.1
KX414831.1
KX414832.1
KX414833.1
KX414834.1
KX414835.1
KX414836.1
KX414838.1
KX414839.1
KX414840.1
KX414841.1
KX414842.1
KX414843.1
KX414845.1
KX414846.1
KX414847.1
KX414848.1
KX414849.1
KX414850.1
KX414851.1
KX414853.1
KX414854.1
KX414855.1
KX414856.1
KX414857.1
KX414858.1
KX414859.1
KX414861.1
KX414862.1
KX414863.1
KX414864.1
KX414865.1
KX414866.1
KX414867.1
KX414869.1
KX414870.1
KX414871.1
KX414872.1
KX414873.1
KX414874.1
KX414875.1
KX414877.1
KX414878.1
KX414879.1
KX414880.1
KX414881.1
KX414882.1
KX414883.1
KX414885.1
KX414886.1
KX414887.1
KX414888.1
KX414889.1
KX414890.1
KX414891.1
KX414893.1
KX414894.1
KX414895.1
KX414896.1
KX414897.1
KX414898.1
KX414899.1
KX414901.1
KX414902.1
KX414903.1
KX414904.1
KX414905.1
KX414906.1
KX414907.1
KX414909.1
KX414910.1
KX414911.1
KX414912.1
KX414913.1
KX414914.1
KX414915.1
KX414917.1
KX414918.1
KX414919.1
KX414920.1
KX414921.1
KX414922.1
KX414923.1
KX414925.1
KX414926.1
KX414927.1
KX414928.1
KX414929.1
KX414930.1
KX414931.1
KX414933.1
KX414934.1
KX414935.1
KX414936.1
KX414937.1
KX414938.1
KX414939.1
KX414941.1
KX414942.1
KX414943.1
KX414944.1
KX414945.1
KX414946.1
KX414947.1
KX414949.1
KX414950.1
KX414951.1
KX414952.1
KX414953.1
KX414954.1
KX414955.1
KX414957.1
KX414958.1
KX414959.1
KX414960.1
KX414961.1
KX414962.1
KX414963.1
KX414965.1
KX414966.1
KX414967.1
KX414968.1
KX414969.1
KX414970.1
KX414971.1
KX414973.1
KX414974.1
KX414975.1
KX414976.1
KX414977.1
KX414978.1
KX414979.1
KX414981.1
KX414982.1
KX414983.1
KX414984.1
KX414985.1
KX414986.1
KX414987.1
KX414989.1
KX414990.1
KX414991.1
KX414992.1
KX414993.1
KX414994.1
KX414995.1
KX414997.1
KX414998.1
KX414999.1
KX415000.1
KX415001.1
KX415002.1
KX415003.1
KX415005.1
KX415006.1
KX415007.1
KX415008.1
KX415009.1
KX415010.1
KX415011.1
KX415013.1
KX415014.1
KX415015.1
KX415016.1
KX415017.1
KX415018.1
KX415019.1
KX415021.1
KX415022.1
KX415023.1
KX415024.1
KX415025.1
KX415026.1
KX415027.1
KX415029.1
KX415030.1
KX415031.1
KX415032.1
KX415033.1
KX415034.1
KX415035.1
KX415037.1
KX415038.1
KX415039.1
KX415040.1
KX415041.1
KX415042.1
KX415043.1
KX415045.1
KX415046.1
KX415047.1
KX415048.1
KX415049.1
KX415050.1
KX415051.1
KX415053.1
KX415054.1
KX415055.1
KX415056.1
KX415057.1
KX415058.1
KX415059.1
KX415061.1
KX415062.1
KX415063.1
KX415064.1
KX415065.1
KX415066.1
KX415067.1
KX415069.1
KX415070.1
KX415071.1
KX415072.1
KX415073.1
KX415074.1
KX415075.1
KX415077.1
KX415078.1
KX415079.1
KX415080.1
KX415081.1
KX415082.1
KX415083.1
KX415085.1
KX415086.1
KX415087.1
KX415088.1
KX415089.1
KX415090.1
KX415091.1
KX415093.1
KX415094.1
KX415095.1
KX415096.1
KX415097.1
KX415098.1
KX415099.1
KX415101.1
KX415102.1
KX415103.1
KX415104.1
KX415105.1
KX415106.1
KX415107.1
KX415109.1
KX415110.1
KX415111.1
KX415112.1
KX415113.1
KX415114.1
KX415115.1
KX415117.1
KX415118.1
KX415119.1
KX415120.1
KX415121.1
KX415122.1
KX415123.1
KX415125.1
KX415126.1
KX415127.1
KX415128.1
KX415129.1
KX415130.1
KX415131.1
KX415133.1
KX415134.1
KX415135.1
KX415136.1
KX415137.1
KX415138.1
KX415139.1
KX415141.1
KX415142.1
KX415143.1
KX415144.1
KX415145.1
KX415146.1
KX415147.1
KX415149.1
KX415150.1
KX415151.1
KX415152.1
KX415153.1
KX415154.1
KX415155.1
KX415157.1
KX415158.1
KX415159.1
KX415160.1
KX415161.1
KX415162.1
KX415163.1
KX415165.1
KX415166.1
KX415167.1
KX415168.1
KX415169.1
KX415170.1
KX415171.1
KX415173.1
KX415174.1
KX415175.1
KX415176.1
KX415177.1
KX415178.1
KX415179.1
KX415181.1
KX415182.1
KX415183.1
KX415184.1
KX415185.1
KX415186.1
KX415187.1
KX415189.1
KX415190.1
KX415191.1
KX415192.1
KX415193.1
KX415194.1
KX415195.1
KX415197.1
KX415198.1
KX415199.1
KX415200.1
KX415201.1
KX415202.1
KX415203.1
KX415205.1
KX415206.1
KX415207.1
KX415208.1
KX415209.1
KX415210.1
KX415211.1
KX415213.1
KX415214.1
KX415215.1
KX415216.1
KX415217.1
KX415218.1
KX415219.1
KX415221.1
KX415222.1
KX415223.1
KX415224.1
KX415225.1
KX415226.1
KX415227.1
KX415229.1
KX415230.1
KX415231.1
KX415232.1
KX415233.1
KX415234.1
KX415235.1
KX415237.1
KX415238.1
KX415239.1
KX415240.1
KX415241.1
KX415242.1
KX415243.1
KX415245.1
KX415246.1
KX415247.1
KX415248.1
KX415249.1
KX415250.1
KX415251.1
KX415253.1
KX415254.1
KX415255.1
KX415256.1
KX415257.1
KX415258.1
KX415259.1
KX415261.1
KX415262.1
KX415263.1
KX415264.1
KX415265.1
KX415266.1
KX415267.1
KX415269.1
KX415270.1
KX415271.1
KX415272.1
KX415273.1
KX415274.1
KX415275.1
KX415277.1
KX415278.1
KX415279.1
KX415280.1
KX415281.1
KX415282.1
KX415283.1
KX415285.1
KX415286.1
KX415287.1
KX415288.1
KX415289.1
KX415290.1
KX415291.1
KX415293.1
KX415294.1
KX415295.1
KX415296.1
KX415297.1
KX415298.1
KX415299.1
KX415301.1
KX415302.1
KX415303.1
KX415304.1
KX415305.1
KX415306.1
KX415307.1
KX415309.1
KX415310.1
KX415311.1
KX415312.1
KX415313.1
KX415314.1
KX415315.1
KX415317.1
KX415318.1
KX415319.1
KX415320.1
KX415321.1
KX415322.1
KX415323.1
KX415325.1
KX415326.1
KX415327.1
KX415328.1
KX415329.1
KX415330.1
KX415331.1
KX415333.1
KX415334.1
KX415335.1
KX415336.1
KX415337.1
KX415338.1
KX415339.1
KX415341.1
KX415342.1
KX415343.1
KX415344.1
KX415345.1
KX415346.1
KX415347.1
KX415349.1
KX415350.1
KX415351.1
KX415352.1
KX415353.1
KX415354.1
KX415355.1
KX415357.1
KX415358.1
KX415359.1
KX415360.1
KX415361.1
KX415362.1
KX415363.1
KX415365.1
KX415366.1
KX415367.1
KX415368.1
KX415369.1
KX415370.1
KX415371.1
KX415373.1
KX415374.1
KX415375.1
KX415376.1
KX415377.1
KX415378.1
KX415379.1
KX415381.1
KX415382.1
KX415383.1
KX415384.1
KX415385.1
KX415386.1
KX415387.1
KX415389.1
KX415390.1
KX415391.1
KX415392.1
KX415393.1
KX415394.1
KX415395.1
KX415397.1
KX415398.1
KX415399.1
KX415400.1
KX415401.1
KX415402.1
KX415403.1
KX415405.1
KX415406.1
KX415407.1
KX415408.1
KX415409.1
KX415410.1
KX415411.1
KX415413.1
KX415414.1
KX415415.1
KX415416.1
KX415417.1
KX415418.1
KX415419.1
KX415421.1
KX415422.1
KX415423.1
KX415424.1
KX415425.1
KX415426.1
KX415427.1
KX415429.1
KX415430.1
KX415431.1
KX415432.1
KX415433.1
KX415434.1
KX415435.1
KX415437.1
KX415438.1
KX415439.1
KX415440.1
KX415441.1
KX415442.1
KX415443.1
KX415445.1
KX415446.1
KX415447.1
KX415448.1
KX415449.1
KX415450.1
KX415451.1
KX415453.1
KX415455.1
KX415456.1
KX415457.1
KX415458.1
KX415459.1
KX415461.1
KX415462.1
KX415463.1
KX415464.1
KX415465.1
KX415466.1
KX415467.1
KX415469.1
KX415470.1
KX415471.1
KX415472.1
KX415473.1
KX415474.1
KX415475.1
KX415477.1
KX415478.1
KX415479.1
KX415480.1
KX415481.1
KX415482.1
KX415483.1
KX415485.1
KX415486.1
KX415487.1
KX415488.1
KX415489.1
KX415490.1
KX415491.1
KX415493.1
KX415494.1
KX415495.1
KX415496.1
KX415497.1
KX415498.1
KX415499.1
KX415501.1
KX415502.1
KX415503.1
KX415504.1
KX415505.1
KX415506.1
KX415507.1
KX415509.1
KX415510.1
KX415511.1
KX415512.1
KX415513.1
KX415514.1
KX415515.1
KX415517.1
KX415518.1
KX415519.1
KX415520.1
KX415521.1
KX415522.1
KX415523.1
KX415525.1
KX415526.1
KX415527.1
KX415528.1
KX415529.1
KX415530.1
KX415531.1
KX415533.1
KX415534.1
KX415535.1
KX415536.1
KX415537.1
KX415538.1
KX415539.1
KX415541.1
KX415542.1
KX415543.1
KX415544.1
KX415545.1
KX415546.1
KX415547.1
KX415549.1
KX415550.1
KX415551.1
KX415552.1
KX415553.1
KX415554.1
KX415555.1
KX415557.1
KX415558.1
KX415559.1
KX415560.1
KX415561.1
KX415562.1
KX415563.1
KX415565.1
KX415566.1
KX415567.1
KX415568.1
KX415569.1
KX415570.1
KX415571.1
KX415573.1
KX415574.1
KX415575.1
KX415576.1
KX415577.1
KX415578.1
KX415579.1
KX415581.1
KX415582.1
KX415583.1
KX415584.1
KX415585.1
KX415586.1
KX415587.1
KX415589.1
KX415590.1
KX415591.1
KX415592.1
KX415593.1
KX415594.1
KX415595.1
KX415597.1
KX415598.1
KX415599.1
KX415600.1
KX415601.1
KX415602.1
KX415603.1
KX415605.1
KX415606.1
KX415607.1
KX415608.1
KX415609.1
KX415610.1
KX415611.1
KX415613.1
KX415614.1
KX415615.1
KX415616.1
KX415617.1
KX415618.1
KX415619.1
KX415621.1
KX415622.1
KX415623.1
KX415624.1
KX415625.1
KX415626.1
KX415627.1
KX415629.1
KX415630.1
KX415631.1
KX415632.1
KX415633.1
KX415634.1
KX415635.1
KX415637.1
KX415638.1
KX415639.1
KX415640.1
KX415641.1
KX415642.1
KX415643.1
KX415645.1
KX415647.1
KX415648.1
KX415649.1
KX415650.1
KX415651.1
KX415652.1
KX415653.1
KX415654.1
KX415655.1
KX415656.1
KX415657.1
KX415658.1
KX415659.1
KX415661.1
KX415662.1
KX415663.1
KX415664.1
KX415665.1
KX415666.1
KX415667.1
KX415669.1
KX415670.1
KX415671.1
KX415672.1
KX415673.1
KX415674.1
KX415675.1
KX415677.1
KX415678.1
KX415679.1
KX415680.1
KX415681.1
KX415682.1
KX415683.1
KX415685.1
KX415686.1
KX415687.1
KX415688.1
KX415689.1
KX415690.1
KX415691.1
KX415693.1
KX415694.1
KX415695.1
KX415696.1
KX415697.1
KX415698.1
KX415699.1
KX415701.1
KX415702.1
KX415703.1
KX415704.1
KX415705.1
KX415706.1
KX415707.1
KX415709.1
KX415710.1
KX415711.1
KX415712.1
KX415713.1
KX415714.1
KX415715.1
KX415717.1
KX415718.1
KX415719.1
KX415720.1
KX415721.1
KX415722.1
KX415723.1
KX415725.1
KX415726.1
KX415727.1
KX415728.1
KX415729.1
KX415730.1
KX415731.1
KX415733.1
KX415734.1
KX415735.1
KX415736.1
KX415737.1
KX415738.1
KX415739.1
KX415741.1
KX415742.1
KX415743.1
KX415744.1
KX415745.1
KX415746.1
KX415747.1
KX415749.1
KX415750.1
KX415751.1
KX415752.1
KX415753.1
KX415754.1
KX415755.1
KX415757.1
KX415758.1
KX415759.1
KX415760.1
KX415761.1
KX415762.1
KX415763.1
KX415765.1
KX415766.1
KX415767.1
KX415768.1
KX415769.1
KX415770.1
KX415771.1
KX415773.1
KX415774.1
KX415775.1
KX415776.1
KX415777.1
KX415778.1
KX415779.1
KX415781.1
KX415782.1
KX415783.1
KX415784.1
KX415785.1
KX415786.1
KX415787.1
KX415789.1
KX415790.1
KX415791.1
KX415792.1
KX415793.1
KX415794.1
KX415795.1
KX415797.1
KX415798.1
KX415799.1
KX415800.1
KX415801.1
KX415802.1
KX415803.1
KX415805.1
KX415806.1
KX415807.1
KX415808.1
KX415809.1
KX415810.1
KX415811.1
KX415813.1
KX415814.1
KX415815.1
KX415816.1
KX415817.1
KX415818.1
KX415819.1
KX415821.1
KX415822.1
KX415823.1
KX415824.1
KX415825.1
KX415826.1
KX415827.1
KX415829.1
KX415830.1
KX415831.1
KX415832.1
KX415833.1
KX415834.1
KX415835.1
KX415837.1
KX415838.1
KX415839.1
KX415840.1
KX415841.1
KX415842.1
KX415843.1
KX415845.1
KX415846.1
KX415847.1
KX415848.1
KX415849.1
KX415850.1
KX415851.1
KX415853.1
KX415854.1
KX415855.1
KX415856.1
KX415857.1
KX415858.1
KX415859.1
KX415861.1
KX415862.1
KX415863.1
KX415864.1
KX415865.1
KX415866.1
KX415867.1
KX415869.1
KX415870.1
KX415871.1
KX415872.1
KX415873.1
KX415874.1
KX415875.1
KX415877.1
KX415878.1
KX415879.1
KX415880.1
KX415881.1
KX415882.1
KX415883.1
KX415885.1
KX415886.1
KX415887.1
KX415888.1
KX415889.1
KX415890.1
KX415891.1
KX415893.1
KX415894.1
KX415895.1
KX415896.1
KX415897.1
KX415898.1
KX415899.1
KX415901.1
KX415902.1
KX415903.1
KX415904.1
KX415905.1
KX415906.1
KX415907.1
KX415909.1
KX415910.1
KX415911.1
KX415912.1
KX415913.1
KX415914.1
KX415915.1
KX415917.1
KX415918.1
KX415919.1
KX415920.1
KX415921.1
KX415922.1
KX415923.1
KX415925.1
KX415926.1
KX415927.1
KX415928.1
KX415929.1
KX415930.1
KX415931.1
KX415933.1
KX415934.1
KX415935.1
KX415936.1
KX415937.1
KX415938.1
KX415939.1
KX415941.1
KX415942.1
KX415943.1
KX415944.1
KX415945.1
KX415946.1
KX415947.1
KX415949.1
KX415950.1
KX415951.1
KX415952.1
KX415953.1
KX415954.1
KX415955.1
KX415957.1
KX415958.1
KX415959.1
KX415960.1
KX415961.1
KX415962.1
KX415963.1
KX415965.1
KX415966.1
KX415967.1
KX415968.1
KX415969.1
KX415970.1
KX415971.1
KX415973.1
KX415974.1
KX415975.1
KX415976.1
KX415977.1
KX415978.1
KX415979.1
KX415981.1
KX415982.1
KX415983.1
KX415984.1
KX415985.1
KX415986.1
KX415987.1
KX415989.1
KX415990.1
KX415991.1
KX415992.1
KX415993.1
KX415994.1
KX415995.1
KX415997.1
KX415998.1
KX415999.1
KX416000.1
KX416001.1
KX416002.1
KX416003.1
KX416005.1
KX416006.1
KX416007.1
KX416008.1
KX416009.1
KX416010.1
KX416011.1
KX416013.1
KX416014.1
KX416015.1
KX416016.1
KX416017.1
KX416018.1
KX416019.1
KX416021.1
KX416022.1
KX416023.1
KX416024.1
KX416025.1
KX416026.1
KX416027.1
KX416029.1
KX416030.1
KX416031.1
KX416032.1
KX416033.1
KX416034.1
KX416035.1
KX416037.1
KX416038.1
KX416039.1
KX416040.1
KX416041.1
KX416042.1
KX416043.1
KX416045.1
KX416046.1
KX416047.1
KX416048.1
KX416049.1
KX416050.1
KX416051.1
KX416053.1
KX416054.1
KX416055.1
KX416056.1
KX416057.1
KX416058.1
KX416059.1
KX416061.1
KX416062.1
KX416063.1
KX416064.1
KX416065.1
KX416066.1
KX416067.1
KX416069.1
KX416070.1
KX416071.1
KX416072.1
KX416073.1
KX416074.1
KX416075.1
KX416077.1
KX416078.1
KX416079.1
KX416080.1
KX416081.1
KX416082.1
KX416083.1
KX416085.1
KX416086.1
KX416087.1
KX416088.1
KX416089.1
KX416090.1
KX416091.1
KX416093.1
KX416094.1
KX416095.1
KX416096.1
KX416097.1
KX416098.1
KX416099.1
KX416101.1
KX416102.1
KX416103.1
KX416104.1
KX416105.1
KX416106.1
KX416107.1
KX416109.1
KX416110.1
KX416111.1
KX416112.1
KX416113.1
KX416114.1
KX416115.1
KX416117.1
KX416118.1
KX416119.1
KX416120.1
KX416121.1
KX416122.1
KX416123.1
KX416125.1
KX416126.1
KX416127.1
KX416128.1
KX416129.1
KX416130.1
KX416131.1
KX416133.1
KX416134.1
KX416135.1
KX416136.1
KX416137.1
KX416138.1
KX416139.1
KX416141.1
KX416142.1
KX416143.1
KX416144.1
KX416145.1
KX416146.1
KX416147.1
KX416149.1
KX416150.1
KX416151.1
KX416152.1
KX416153.1
KX416154.1
KX416155.1
KX416157.1
KX416158.1
KX416159.1
KX416160.1
KX416161.1
KX416162.1
KX416163.1
KX416165.1
KX416166.1
KX416167.1
KX416168.1
KX416169.1
KX416170.1
KX416171.1
KX416173.1
KX416174.1
KX416175.1
KX416176.1
KX416177.1
KX416178.1
KX416179.1
KX416181.1
KX416182.1
KX416183.1
KX416184.1
KX416185.1
KX416186.1
KX416187.1
KX416189.1
KX416190.1
KX416191.1
KX416192.1
KX416193.1
KX416194.1
KX416195.1
KX416197.1
KX416198.1
KX416199.1
KX416200.1
KX416201.1
KX416202.1
KX416203.1
KX416205.1
KX416206.1
KX416207.1
KX416208.1
KX416209.1
KX416210.1
KX416211.1
KX416213.1
KX416214.1
KX416215.1
KX416216.1
KX416217.1
KX416218.1
KX416219.1
KX416221.1
KX416222.1
KX416223.1
KX416224.1
KX416225.1
KX416226.1
KX416227.1
KX416229.1
KX416230.1
KX416231.1
KX416232.1
KX416233.1
KX416234.1
KX416235.1
KX416237.1
KX416238.1
KX416239.1
KX416240.1
KX416241.1
KX416242.1
KX416243.1
KX416245.1
KX416246.1
KX416247.1
KX416248.1
KX416249.1
KX416250.1
KX416251.1
KX416253.1
KX416254.1
KX416255.1
KX416256.1
KX416257.1
KX416258.1
KX416259.1
KX416261.1
KX416262.1
KX416263.1
KX416264.1
KX416265.1
KX416266.1
KX416267.1
KX416269.1
KX416270.1
KX416271.1
KX416272.1
KX416273.1
KX416274.1
KX416275.1
KX416277.1
KX416278.1
KX416279.1
KX416280.1
KX416281.1
KX416282.1
KX416283.1
KX416285.1
KX416286.1
KX416287.1
KX416288.1
KX416289.1
KX416290.1
KX416291.1
KX416293.1
KX416294.1
KX416295.1
KX416296.1
KX416297.1
KX416298.1
KX416299.1
KX416301.1
KX416302.1
KX416303.1
KX416304.1
KX416305.1
KX416306.1
KX416307.1
KX416309.1
KX416310.1
KX416311.1
KX416312.1
KX416313.1
KX416314.1
KX416315.1
KX416317.1
KX416318.1
KX416319.1
KX416320.1
KX416321.1
KX416322.1
KX416323.1
KX416325.1
KX416326.1
KX416327.1
KX416328.1
KX416329.1
KX416330.1
KX416331.1
KX416333.1
KX416334.1
KX416335.1
KX416336.1
KX416337.1
KX416338.1
KX416339.1
KX416341.1
KX416342.1
KX416343.1
KX416344.1
KX416345.1
KX416346.1
KX416347.1
KX416349.1
KX416350.1
KX416351.1
KX416352.1
KX416353.1
KX416354.1
KX416355.1
KX416357.1
KX416358.1
KX416359.1
KX416360.1
KX416361.1
KX416362.1
KX416363.1
KX416365.1
KX416366.1
KX416367.1
KX416368.1
KX416369.1
KX416370.1
KX416371.1
KX416373.1
KX416374.1
KX416375.1
KX416376.1
KX416377.1
KX416378.1
KX416379.1
KX416381.1
KX416382.1
KX416383.1
KX416384.1
KX416385.1
KX416386.1
KX416387.1
KX416389.1
KX416390.1
KX416391.1
KX416392.1
KX416393.1
KX416394.1
KX416395.1
KX416397.1
KX416398.1
KX416399.1
KX416400.1
KX416401.1
KX416402.1
KX416403.1
KX416405.1
KX416406.1
KX416407.1
KX416408.1
KX416409.1
KX416410.1
KX416411.1
KX416413.1
KX416414.1
KX416415.1
KX416416.1
KX416417.1
KX416418.1
KX416419.1
KX416421.1
KX416422.1
KX416423.1
KX416424.1
KX416425.1
KX416426.1
KX416427.1
KX416429.1
KX416430.1
KX416431.1
KX416432.1
KX416433.1
KX416434.1
KX416435.1
KX416437.1
KX416438.1
KX416439.1
KX416440.1
KX416441.1
KX416442.1
KX416443.1
KX416445.1
KX416446.1
KX416447.1
KX416448.1
KX416449.1
KX416450.1
KX416451.1
KX416453.1
KX416454.1
KX416455.1
KX416456.1
KX416457.1
KX416458.1
KX416459.1
KX416461.1
KX416462.1
KX416463.1
KX416464.1
KX416465.1
KX416466.1
KX416467.1
KX416469.1
KX416470.1
KX416471.1
KX416472.1
KX416473.1
KX416474.1
KX416475.1
KX416477.1
KX416478.1
KX416479.1
KX416480.1
KX416481.1
KX416482.1
KX416483.1
KX416485.1
KX416486.1
KX416487.1
KX416488.1
KX416489.1
KX416490.1
KX416491.1
KX416493.1
KX416494.1
KX416495.1
KX416496.1
KX416497.1
KX416498.1
KX416499.1
KX416501.1
KX416502.1
KX416503.1
KX416504.1
KX416505.1
KX416506.1
KX416507.1
KX416509.1
KX416510.1
KX416511.1
KX416512.1
KX416513.1
KX416514.1
KX416515.1
KX416517.1
KX416518.1
KX416519.1
KX416520.1
KX416521.1
KX416522.1
KX416523.1
KX416525.1
KX416526.1
KX416527.1
KX416528.1
KX416529.1
KX416530.1
KX416531.1
KX416533.1
KX416534.1
KX416535.1
KX416536.1
KX416537.1
KX416538.1
KX416539.1
KX416541.1
KX416542.1
KX416543.1
KX416544.1
KX416545.1
KX416546.1
KX416547.1
KX416549.1
KX416550.1
KX416551.1
KX416552.1
KX416553.1
KX416554.1
KX416555.1
KX416557.1
KX416558.1
KX416559.1
KX416560.1
KX416561.1
KX416562.1
KX416563.1
KX416565.1
KX416566.1
KX416567.1
KX416568.1
KX416569.1
KX416570.1
KX416571.1
KX416573.1
KX416574.1
KX416575.1
KX416576.1
KX416577.1
KX416578.1
KX416579.1
KX416581.1
KX416582.1
KX416583.1
KX416584.1
KX416585.1
KX416586.1
KX416587.1
KX416589.1
KX416590.1
KX416591.1
KX416592.1
KX416593.1
KX416594.1
KX416595.1
KX416597.1
KX416598.1
KX416599.1
KX416600.1
KX416601.1
KX416602.1
KX416603.1
KX416605.1
KX416606.1
KX416607.1
KX416608.1
KX416609.1
KX416610.1
KX416611.1
KX416613.1
KX416614.1
KX416615.1
KX416616.1
KX416617.1
KX416618.1
KX416619.1
KX416621.1
KX416622.1
KX416623.1
KX416624.1
KX416625.1
KX416626.1
KX416627.1
KX416629.1
KX416630.1
KX416631.1
KX416632.1
KX416633.1
KX416634.1
KX416635.1
KX416637.1
KX416638.1
KX416639.1
KX416640.1
KX416641.1
KX416642.1
KX416643.1
KX416645.1
KX416646.1
KX416647.1
KX416648.1
KX416649.1
KX416650.1
KX416651.1
KX416653.1
KX416654.1
KX416655.1
KX416656.1
KX416657.1
KX416658.1
KX416659.1
KX416661.1
KX416662.1
KX416663.1
KX416664.1
KX416665.1
KX416666.1
KX416667.1
KX416669.1
KX416670.1
KX416671.1
KX416672.1
KX416673.1
KX416674.1
KX416675.1
KX416677.1
KX416678.1
KX416679.1
KX416680.1
KX416681.1
KX416682.1
KX416683.1
KX416685.1
KX416686.1
KX416687.1
KX416688.1
KX416689.1
KX416690.1
KX416691.1
KX416693.1
KX416694.1
KX416695.1
KX416696.1
KX416697.1
KX416698.1
KX416699.1
KX416701.1
KX416702.1
KX416703.1
KX416704.1
KX416705.1
KX416706.1
KX416707.1
KX416709.1
KX416710.1
KX416711.1
KX416712.1
KX416713.1
KX416714.1
KX416715.1
KX416717.1
KX416718.1
KX416719.1
KX416720.1
KX416721.1
KX416722.1
KX416723.1
KX416725.1
KX416726.1
KX416727.1
KX416728.1
KX416729.1
KX416730.1
KX416731.1
KX416733.1
KX416734.1
KX416735.1
KX416736.1
KX416737.1
KX416738.1
KX416739.1
KX416741.1
KX416742.1
KX416743.1
KX416744.1
KX416745.1
KX416746.1
KX416747.1
KX416749.1
KX416750.1
KX416751.1
KX416752.1
KX416753.1
KX416754.1
KX416755.1
KX416757.1
KX416758.1
KX416759.1
KX416760.1
KX416761.1
KX416762.1
KX416763.1
KX416765.1
KX416766.1
KX416767.1
KX416768.1
KX416769.1
KX416770.1
KX416771.1
KX416773.1
KX416774.1
KX416775.1
KX416776.1
KX416777.1
KX416778.1
KX416779.1
KX416781.1
KX416782.1
KX416783.1
KX416784.1
KX416785.1
KX416786.1
KX416787.1
KX416789.1
KX416790.1
KX416791.1
KX416792.1
KX416793.1
KX416794.1
KX416795.1
KX416797.1
KX416798.1
KX416799.1
KX416800.1
KX416801.1
KX416802.1
KX416803.1
KX416805.1
KX416806.1
KX416807.1
KX416808.1
KX416809.1
KX416810.1
KX416811.1
KX416813.1
KX416814.1
KX416815.1
KX416816.1
KX416817.1
KX416818.1
KX416819.1
KX416821.1
KX416822.1
KX416823.1
KX416824.1
KX416825.1
KX416826.1
KX416827.1
KX416829.1
KX416830.1
KX416831.1
KX416832.1
KX416833.1
KX416834.1
KX416835.1
KX416837.1
KX416838.1
KX416839.1
KX416840.1
KX416841.1
KX416842.1
KX416843.1
KX416845.1
KX416846.1
KX416847.1
KX416848.1
KX416849.1
KX416850.1
KX416851.1
KX416853.1
KX416854.1
KX416855.1
KX416856.1
KX416857.1
KX416858.1
KX416859.1
KX416861.1
KX416862.1
KX416863.1
KX416864.1
KX416865.1
KX416866.1
KX416867.1
KX416869.1
KX416870.1
KX416871.1
KX416872.1
KX416873.1
KX416874.1
KX416875.1
KX416877.1
KX416878.1
KX416879.1
KX416880.1
KX416881.1
KX416882.1
KX416883.1
KX416885.1
KX416886.1
KX416887.1
KX416888.1
KX416889.1
KX416890.1
KX416891.1
KX416893.1
KX416894.1
KX416895.1
KX416896.1
KX416897.1
KX416898.1
KX416899.1
KX416901.1
KX416902.1
KX416903.1
KX416904.1
KX416905.1
KX416906.1
KX416907.1
KX416909.1
KX416910.1
KX416911.1
KX416912.1
KX416913.1
KX416914.1
KX416915.1
KX416917.1
KX416918.1
KX416919.1
KX416920.1
KX416921.1
KX416922.1
KX416923.1
KX416925.1
KX416926.1
KX416927.1
KX416928.1
KX416929.1
KX416930.1
KX416931.1
KX416933.1
KX416934.1
KX416935.1
KX416936.1
KX416937.1
KX416938.1
KX416939.1
KX416941.1
KX416942.1
KX416943.1
KX416944.1
KX416945.1
KX416946.1
KX416947.1
KX416949.1
KX416950.1
KX416951.1
KX416952.1
KX416953.1
KX416954.1
KX416955.1
KX416957.1
KX416958.1
KX416959.1
KX416960.1
KX416961.1
KX416962.1
KX416963.1
KX416965.1
KX416966.1
KX416967.1
KX416968.1
KX416969.1
KX416970.1
KX416971.1
KX416973.1
KX416974.1
KX416975.1
KX416976.1
KX416977.1
KX416978.1
KX416979.1
KX416981.1
KX416982.1
KX416983.1
KX416984.1
KX416985.1
KX416986.1
KX416987.1
KX416989.1
KX416990.1
KX416991.1
KX416992.1
KX416993.1
KX416994.1
KX416995.1
KX416997.1
KX416998.1
KX416999.1
KX417000.1
KX417001.1
KX417002.1
KX417003.1
KX417005.1
KX417006.1
KX417007.1
KX417008.1
KX417009.1
KX417010.1
KX417011.1
KX417013.1
KX417014.1
KX417015.1
KX417016.1
KX417017.1
KX417018.1
KX417019.1
KX417021.1
KX417022.1
KX417023.1
KX417024.1
KX417025.1
KX417026.1
KX417027.1
KX417029.1
KX417030.1
KX417031.1
KX417032.1
KX417033.1
KX417034.1
KX417035.1
KX417037.1
KX417039.1
KX417040.1
KX417041.1
KX417042.1
KX417043.1
KX417044.1
KX417045.1
KX417046.1
KX417047.1
KX417048.1
KX417049.1
KX417051.1
KX417052.1
KX417053.1
KX417054.1
KX417055.1
KX417056.1
KX417057.1
KX417059.1
KX417060.1
KX417061.1
KX417062.1
KX417063.1
KX417064.1
KX417065.1
KX417067.1
KX417068.1
KX417070.1
KX417071.1
KX417072.1
KX417073.1
KX417074.1
KX417075.1
KX417076.1
KX417078.1
KX417079.1
KX417080.1
KX417081.1
KX417082.1
KX417083.1
KX417084.1
LC093071.1
LC093073.1
LC093074.1
LC093076.1
LC093077.1
LC093078.1
LC093079.1
LC093081.1
LC093082.1
LC093084.1
LC093085.1
LC093086.1
LC105996.1
LC105998.1
LC105999.1
LC106000.1
LC106001.1
LC106003.1
LC106004.1
LC106005.1
LC106007.1
LC106011.1
LC159494.1
LC159495.1
KU324634.1
KX224256.1
KX224257.1
KX224258.1
KX224259.1
KX224260.1
KX224261.2
KX224262.1
KX224263.2
KX224264.1
KX224265.1
KX224266.1
KX224267.1
KX224268.1
KX224269.1
KX224270.1
KX224271.1
KX224272.1
KX224273.1
KX224274.1
KX224275.1
KX224276.1
KX224277.1
KX224278.1
KX224279.1
KX224280.1
KX224281.1
KX224282.1
KX224283.1
KX224284.1
KX224285.1
KX224286.1
KX224287.1
KX224288.1
KX224289.1
KX224290.1
KX224291.1
KX224292.1
KX224293.1
KX224294.1
KX224295.1
KX224296.1
KX224297.1
KX224298.1
KX224299.1
KX224300.1
KX224301.1
KX224302.1
KX224303.1
KX224304.1
KX224305.1
KX224306.1
KX224307.1
KX224308.1
KX224309.1
KX224310.1
KX224311.1
KX224312.2
LT578170.1
LT578171.1
LT578172.1
LT578173.1
LT578174.1
LT578175.1
LT578176.1
LT578177.1
LT578178.1
LT578179.1
LT578180.1
LT578181.1
LT578182.1
LT578183.1
LT578184.1
LT578185.1
LT578186.1
LT578187.1
LT578188.1
LT578189.1
LT578190.1
LT578191.1
LT578192.1
LT578193.1
LT578194.1
LT578195.1
LT578196.1
LT578197.1
LT578198.1
LT578199.1
LT578200.1
LT578201.1
LT578202.1
LT578203.1
LT578204.1
LT578206.1
LT578207.1
LT578208.1
LT578209.1
LT578210.1
LT578211.1
LT578212.1
LT578214.1
LT578215.1
LT578216.1
LT578217.1
LT578218.1
LT578219.1
LT578220.1
LT578221.1
LT578222.1
LT578223.1
LT578224.1
LT578225.1
LT578226.1
LT578227.1
LT578228.1
LT578229.1
LT578230.1
LT578231.1
LT578232.1
LT578233.1
LT578234.1
LT578235.1
LT578236.1
LT578237.1
LT578238.1
LT578239.1
LT578240.1
LT578241.1
LT578242.1
LT578243.1
LT578244.1
LT578245.1
LT578246.1
LT578247.1
LT578248.1
LT578249.1
LT578250.1
LT578251.1
LT578252.1
LT578253.1
LT578254.1
LT578255.1
LT578256.1
LT578257.1
LT578258.1
LT578259.1
LT578260.1
LT578261.1
LT578262.1
LT578263.1
LT578264.1
LT578266.1
LT578267.1
LT578268.1
LT578269.1
LT578270.1
LT578271.1
LT578272.1
LT578273.1
LT578274.1
LT578275.1
LT578276.1
LT578277.1
LT578278.1
LT578279.1
KT921179.1
KT921180.1
KT921181.1
KT921182.1
KT921183.1
KT966771.1
KT966772.1
KU158888.1
KU158889.1
KU158890.1
KU158891.1
KU158892.1
KU158893.1
KU158894.1
KU158895.1
KU158896.1
KU158897.1
KU158898.1
KU158899.1
KU158900.1
KU158901.1
KU158902.1
KU158903.1
KU158904.1
KU158905.1
KU158906.1
KU158907.1
KU158908.1
KU158909.1
KU158910.1
KU158911.1
KU158912.1
KU158913.1
KU158914.1
KU158915.1
KU158923.1
KU158924.1
KU158925.1
KU158926.1
KU158927.1
KU158928.1
KU158929.1
KU158930.1
KU158931.1
KU158932.1
KU158933.1
KU158934.1
KU158935.1
KU158936.1
KU158937.1
KU158938.1
KU158939.1
KU158940.1
KU158941.1
KU158942.1
KU158943.1
KU207174.1
KU207175.1
KU207176.1
KU207177.1
KU207178.1
KU207179.1
KU207180.1
KU207181.1
KU207182.1
KU207183.1
KU207184.1
KU207185.1
KU207186.1
KU207187.1
KU207188.1
KU207189.1
KU207190.1
KU207191.1
KU207192.1
KU207193.1
KU207194.1
KU207195.1
KU207196.1
KU207197.1
KU207198.1
KU207199.1
KU207200.1
KU207201.1
KU207202.1
KU207203.1
KU207204.1
KU207205.1
KU207206.1
KU207207.1
KU207208.1
KU207209.1
KU234532.1
KU234533.1
KU678389.1
KU678390.1
KU678391.1
KU678392.1
KU927491.1
KU927492.1
KU927493.2
KU927494.1
KU927495.1
KU927496.1
KU927497.2
KU927498.1
KU927500.1
KU937306.1
KX078568.1
KX078569.1
KX097989.1
KX097990.1
KX130668.1
KX147229.1
KX296772.1
KX296773.1
KX296774.1
KX296775.1
KX296776.1
KX296777.1
KX298075.1
KX298076.1
KX298078.1
KX298079.1
KX298081.1
KX298082.1
KX298084.1
KX298085.1
KX298087.1
KX298088.1
KX298090.1
KX298091.1
KX298093.1
KX298094.1
KX298096.1
KX298097.1
KX298099.1
KX298100.1
KX298102.1
KX298103.1
KX298105.1
KX298106.1
KX298108.1
KX298109.1
KX298111.1
KX298112.1
KX298114.1
KX298115.1
KX298117.1
KX298118.1
KX298120.1
KX298121.1
KX302634.1
KX302635.1
KX302636.1
KX302637.1
KX302638.1
KX302639.1
KX302640.1
KX302641.1
KX302642.1
KX352153.1
KX352154.1
KX352155.1
KX352156.1
KX352157.1
KX352158.1
KX352159.1
KX352160.1
KX352161.1
KX377335.1
KX377336.1
KX377337.1
KR911721.1
KR911722.1
KR911723.1
KR911724.1
KR911725.1
KR911726.1
KR911727.1
KR911728.1
KR911729.1
KR911730.1
KR911731.1
KR911732.1
KR911733.1
KR911734.1
KR911735.1
KR911736.1
KR911737.1
KR911738.1
KR911739.1
KR911740.1
KR911741.1
KR911742.1
KR911743.1
KR911744.1
KT809303.1
KT809304.1
KT809305.1
KT809306.1
KT809307.1
KT934648.1
KT934649.1
KT934650.1
KT934651.1
KT934652.1
KT934653.1
KT934654.1
KT934655.1
KT934656.1
KT985458.1
KT985459.1
KU058182.1
KU058183.1
KX061539.1
KX156847.1
KX162590.1
KX228391.1
KX236100.2
KX236101.2
KX279676.1
KX279677.1
KX279678.1
KX279679.1
KX279680.1
KX279681.1
KX298133.1
KX298134.1
KX298135.1
KX298136.1
KX298137.1
KX298138.1
KX351162.1
KX351163.1
KX351165.1
KX351166.1
KX351168.1
KX351169.1
KX351171.1
KX351172.1
KX351174.1
KX351175.1
KX351177.1
KX351178.2
KX351180.1
KX351181.1
KX351183.1
KX351184.1
KX351186.1
KX351187.1
KX351189.1
KX351190.1
KX351191.1
KX351192.1
KX351195.1
KX351196.1
KX351197.1
KX351198.1
KX351199.1
KX351200.1
KX375417.1
KT031401.1
KT365894.1
KT365895.1
KT365896.1
KT819575.1
KU041848.1
KU041849.1
KU041850.1
KU041851.1
KU041852.1
KU041853.1
KU041854.1
KU041855.1
KU041856.1
KU041857.1
KU041858.1
KU041859.1
KU142247.1
KU142248.1
KU142249.1
KU142250.1
KU142251.1
KU142252.1
KU142253.1
KU142254.1
KU142255.1
KU142256.1
KU142257.1
KU142258.1
KU142259.1
KU142260.1
KU142261.1
KU142262.1
KU142263.1
KU142264.1
KU142265.1
KU142266.1
KU142267.1
KU142268.1
KU142269.1
KU142270.1
KU142271.1
KU142272.1
KU142273.1
KU142274.1
KU142275.1
KU142277.1
KU142278.1
KU142279.1
KU142280.1
KU142281.1
KU142282.1
KU142283.1
KU142284.1
KU142285.1
KU142286.1
KU142287.1
KU142288.1
KU142289.1
KU142290.1
KU142291.1
KU142292.1
KU142293.1
KU142294.1
KU142295.1
KU142296.1
KU142298.1
KU142299.1
KU142300.1
KU142301.1
KU142302.1
KU142303.1
KU142304.1
KU142305.1
KU142306.1
KU142307.1
KU142308.1
KU142310.1
KU142311.1
KU142312.1
KU142313.1
KU142314.1
KU142315.1
KU142316.1
KU142317.1
KU142318.1
KU142319.1
KU142320.1
KU142321.1
KU142322.1
KU142323.1
KU142324.1
KU142325.1
KU142326.1
KU142327.1
KU142328.1
KU142329.1
KU142330.1
KU142331.1
KU142332.1
KU142333.1
KU142334.1
KU142335.1
KU142336.1
KU142338.1
KU142339.1
KU142340.1
KU142341.1
KU142342.1
KU142343.1
KU142344.1
KU142346.1
KU142347.1
KU142348.1
KU142349.1
KU142350.1
KU142351.1
KU142352.1
KU142353.1
KU142354.1
KU142355.1
KU142356.1
KU142357.1
KU142358.1
KU142359.1
KU142360.1
KU142361.1
KU142362.1
KU142363.1
KU142364.1
KU142365.1
KU142366.1
KU142367.1
KU142368.1
KU142369.1
KU142370.1
KU142371.1
KU142372.1
KU142373.1
KU142374.1
KU142375.1
KU142376.1
KU142377.1
KU142378.1
KU142379.1
KU142380.1
KU142382.1
KU142383.1
KU142384.1
KU142385.1
KU142386.1
KU142387.1
KU142388.1
KU142389.1
KU142390.1
KU142391.1
KU142393.1
KU142394.1
KU142395.1
KU142396.1
KU142397.1
KU142398.1
KU142399.1
KU142400.1
KU142401.1
KU142403.1
KU142404.1
KU142405.1
KU142406.1
KU142407.1
KU142408.1
KU142409.1
KU142410.1
KU142411.1
KU142412.1
KU142413.1
KU142415.1
KU142416.1
KU142417.1
KU142418.1
KU142419.1
KU142420.1
KU142421.1
KU142422.1
KU142423.1
KU142424.1
KU142425.1
KU142426.1
KU142427.1
KU142428.1
KU142429.1
KU142430.1
KU142431.1
KU142432.1
KU142433.1
KU142434.1
KU142435.1
KU142436.1
KU142437.1
KU142438.1
KU142439.1
KU142440.1
KU142441.1
KU142442.1
KU142444.1
KU142445.1
KU142447.1
KU142448.1
KU142449.1
KU142450.1
KU142451.1
KU142452.1
KU142453.1
KU142454.1
KU142455.1
KU142456.1
KU142457.1
KU142458.1
KU142459.1
KU142460.1
KU142461.1
KU142463.1
KU142464.1
KU142465.1
KU142467.1
KU142468.1
KU142469.1
KU142470.1
KU142471.1
KU142472.1
KU142473.1
KU142474.1
KU142475.1
KU142476.1
KU142477.1
KU142478.1
KU142479.1
KU142480.1
KU142481.1
KU142482.1
KU142483.1
KU142484.1
KU142485.1
KU142486.1
KU142487.1
KU142488.1
KU142490.1
KU142491.1
KU142492.1
KU142493.1
KU142494.1
KU142495.1
KU142496.1
KU142497.1
KU142498.1
KU142499.1
KU142500.1
KU142501.1
KU142502.1
KU142503.1
KU142505.1
KU142506.1
KU142507.1
KU142508.1
KU142509.1
KU142511.1
KU142512.1
KU142513.1
KU142514.1
KU142515.1
KU142516.1
KU142517.1
KU142518.1
KU142519.1
KU142520.1
KU142521.1
KU142523.1
KU142524.1
KU142525.1
KU142526.1
KU142527.1
KU142528.1
KU142529.1
KU142530.1
KU142531.1
KU142532.1
KU142533.1
KU142534.1
KU142535.1
KU142536.1
KU142538.1
KU142539.1
KU142540.1
KU142541.1
KU142542.1
KU142543.1
KU142544.1
KU142545.1
KU142546.1
KU142547.1
KU142548.1
KU142549.1
KU142551.1
KU142552.1
KU142553.1
KU142554.1
KU142837.1
KU142838.1
KU142839.1
KU142840.1
KU142841.1
KU142842.1
KU142843.1
KU142844.1
KU142845.1
KU142846.1
KU142847.1
KU142848.1
KU142849.1
KU142850.1
KU142851.1
KU142852.1
KU142853.1
KU142854.1
KU142855.1
KU142856.1
KU142857.1
KU142858.1
KU142859.1
KU142860.1
KU142861.1
KU142862.1
KU142863.1
KU142864.1
KU142865.1
KU142866.1
KU142867.1
KU142868.1
KU142869.1
KU142870.1
KU142871.1
KU142872.1
KU142873.1
KU142874.1
KU142875.1
KU142876.1
KU142877.1
KU142878.1
KU142879.1
KU142880.1
KU142881.1
KU142882.1
KU142883.1
KU142884.1
KU142885.1
KU142886.1
KU142887.1
KU142888.1
KU142889.1
KU142890.1
KU142891.1
KU142892.1
KU142893.1
KU142894.1
KU142895.1
KU142896.1
KU142897.1
KU142898.1
KU142899.1
KU142900.1
KU142901.1
KU142902.1
KU142903.1
KU142904.1
KU142905.1
KU142906.1
KU142907.1
KU142908.1
KU142909.1
KU142910.1
KU142911.1
KU142912.1
KU142913.1
KU142914.1
KU142915.1
KU142916.1
KU142917.1
KU142918.1
KU142919.1
KU142920.1
KU142921.1
KU142922.1
KU142923.1
KU142924.1
KU142925.1
KU142926.1
KU142927.1
KU142928.1
KU142929.1
KU142930.1
KU142931.1
KU142932.1
KU142933.1
KU142934.1
KU142935.1
KU142936.1
KU142937.1
KU142938.1
KU142939.1
KU142940.1
KU142941.1
KU142942.1
KU142943.1
KU142944.1
KU142945.1
KU142946.1
KU142947.1
KU142948.1
KU142949.1
KU142950.1
KU142951.1
KU142952.1
KU142953.1
KU142954.1
KU142955.1
KU142956.1
KU142957.1
KU142958.1
KU142959.1
KU142960.1
KU142961.1
KU142962.1
KU142963.1
KU142964.1
KU142965.1
KU142966.1
KU142967.1
KU142968.1
KU142969.1
KU142970.1
KU142971.1
KU142972.1
KU142974.1
KU142975.1
KU142976.1
KU142977.1
KU142978.1
KU142979.1
KU142980.1
KU142981.1
KU142982.1
KU142983.1
KU142984.1
KU142985.1
KU142986.1
KU142987.1
KU142988.1
KU142989.1
KU142990.1
KU142991.1
KU142992.1
KU142993.1
KU142994.1
KU142995.1
KU142996.1
KU142997.1
KU142998.1
KU142999.1
KU143001.1
KU143002.1
KU143003.1
KU143004.1
KU143005.1
KU143006.1
KU143007.1
KU143008.1
KU143009.1
KU143010.1
KU143011.1
KU143012.1
KU143013.1
KU143014.1
KU143015.1
KU143016.1
KU143017.1
KU143018.1
KU143019.1
KU143020.1
KU143021.1
KU143022.1
KU143023.1
KU143024.1
KU143025.1
KU143026.1
KU143027.1
KU143028.1
KU143029.1
KU143030.1
KU143031.1
KU143032.1
KU143033.1
KU143034.1
KU143035.1
KU143036.1
KU143037.1
KU143038.1
KU143039.1
KU143040.1
KU143041.1
KU143042.1
KU143043.1
KU143044.1
KU143045.1
KU143046.1
KU143047.1
KU143048.1
KU143049.1
KU143050.1
KU143051.1
KU143052.1
KU143053.1
KU143054.1
KU143055.1
KU143056.1
KU143057.1
KU143058.1
KU143059.1
KU143060.1
KU143061.1
KU143062.1
KU143063.1
KU143064.1
KU143065.1
KU143066.1
KU143067.1
KU143068.1
KU143069.1
KU143070.1
KU143071.1
KU143072.1
KU143073.1
KU143074.1
KU143075.1
KU143076.1
KU143077.1
KU143078.1
KU143079.1
KU143080.1
KU143081.1
KU143082.1
KU143083.1
KU143084.1
KU143085.1
KU143086.1
KU143087.1
KU143088.1
KU143089.1
KU143090.1
KU143091.1
KU143092.1
KU143093.1
KU143094.1
KU143095.1
KU143096.1
KU143097.1
KU143098.1
KU143099.1
KU143100.1
KU143101.1
KU143102.1
KU143103.1
KU143104.1
KU143105.1
KU143106.1
KU143107.1
KU143108.1
KU143109.1
KU143110.1
KU143111.1
KU143112.1
KU143113.1
KU143114.1
KU143115.1
KU143116.1
KU143117.1
KU143118.1
KU143119.1
KU143120.1
KU143121.1
KU143122.1
KU143123.1
KU143124.1
KU143125.1
KU143126.1
KU143127.1
KU143128.1
KU143129.1
KU143130.1
KU143131.1
KU143132.1
KU143133.1
KU143134.1
KU143135.1
KU143136.1
KU143137.1
KU143138.1
KU143139.1
KU143140.1
KU143141.1
KU143142.1
KU143143.1
KU143144.1
KU143145.1
KU143146.1
KU143147.1
KU143148.1
KU143149.1
KU143150.1
KU143151.1
KU143152.1
KU143153.1
KU143154.1
KU143155.1
KU143156.1
KU143157.1
KU143158.1
KU143159.1
KU143160.1
KU143161.1
KU143162.1
KU143163.1
KU143164.1
KU143165.1
KU143166.1
KU143167.1
KU143168.1
KU143169.1
KU143170.1
KU143171.1
KU143172.1
KU143173.1
KU143174.1
KU143175.1
KU143176.1
KU143177.1
KU143178.1
KU143179.1
KU143180.1
KU143181.1
KU143182.1
KU143183.1
KU143184.1
KU143185.1
KU143186.1
KU143187.1
KU143188.1
KU143189.1
KU143190.1
KU143191.1
KU143192.1
KU143193.1
KU143194.1
KU143195.1
KU143196.1
KU143197.1
KU143198.1
KU143199.1
KU143200.1
KU143201.1
KU143202.1
KU143203.1
KU143204.1
KU143205.1
KU143206.1
KU143207.1
KU143208.1
KU143209.1
KU143210.1
KU143211.1
KU143212.1
KU143213.1
KU143214.1
KU143215.1
KU143216.1
KU143217.1
KU143218.1
KU143219.1
KU143220.1
KU143221.1
KU143222.1
KU143223.1
KU143224.1
KU143225.1
KU143226.1
KU143227.1
KU143228.1
KU143229.1
KU143230.1
KU143231.1
KU143232.1
KU143233.1
KU143234.1
KU143235.1
KU143236.1
KU143237.1
KU143238.1
KU143239.1
KU143240.1
KU143241.1
KU143242.1
KU143243.1
KU143244.1
KU143245.1
KU143246.1
KU143247.1
KU143248.1
KU143249.1
KU143250.1
KU171126.1
KU171127.1
KU171128.1
KU171129.1
KU513441.1
KU513442.1
KU683747.1
KU683748.1
KU683749.1
KU683750.1
KU710418.1
KU710419.1
KU710420.1
KU710421.1
KU710426.1
KU710427.1
KU710428.1
KU710429.1
KU710430.1
KU710431.1
KU710432.1
KU710433.1
KU710434.1
KU710435.1
KU710436.1
KU710437.1
KU710438.1
KU710439.1
KU710440.1
KU710441.1
KU921608.1
KU946995.1
KU946996.1
KU946997.1
KX000383.1
KX000384.1
KX000385.1
KX016803.1
KX016804.1
KX016805.1
KX016806.1
KX016807.1
KX016808.1
KX016809.1
KX016810.1
KX016811.1
KX016812.1
KX016813.1
KX016814.1
KX016815.1
KX016816.1
KX016817.1
KX016818.1
KX016819.1
KX016820.1
KX016821.1
KX016822.1
KX016823.1
KX016824.1
KX016825.1
KX016826.1
KX016827.1
KX016828.1
KX016829.1
KX016830.1
KX016831.1
KX016832.1
KX016833.1
KX016834.1
KX016835.1
KX016836.1
KX016837.1
KX016838.1
KX016839.1
KX016840.1
KX016841.1
KX016842.1
KX016843.1
KX016844.1
KX016845.1
KX016846.1
KX016847.1
KX016848.1
KX016849.1
KX016850.1
KX016851.1
KX016852.1
KX016853.1
KX016854.1
KX016855.1
KX016856.1
KX016857.1
KX016858.1
KX016859.1
KX016860.1
KX016861.1
KX016862.1
KX016863.1
KX016864.1
KX016865.1
KX016866.1
KX016867.1
KX016868.1
KX016869.1
KX016870.1
KX016871.1
KX016872.1
KX016873.1
KX016874.1
KX016875.1
KX016876.1
KX016877.1
KX016878.1
KX016879.1
KX016880.1
KX016881.1
KX016882.1
KX016883.1
KX016884.1
KX016885.1
KX016886.1
KX016887.1
KX016888.1
KX016889.1
KX016890.1
KX016891.1
KX016892.1
KX016893.1
KX016894.1
KX016895.1
KX016896.1
KX016897.1
KX016898.1
KX016899.1
KX016900.1
KX016901.1
KX016902.1
KX016903.1
KX016904.1
KX016905.1
KX016906.1
KX016907.1
KX016908.1
KX016909.1
KX016910.1
KX016911.1
KX016912.1
KX016913.1
KX016914.1
KX016915.1
KX016916.1
KX016917.1
KX016918.1
KX016919.1
KX016920.1
KX016921.1
KX016922.1
KX016923.1
KX016924.1
KX016925.1
KX016926.1
KX016927.1
KX016928.1
KX016929.1
KX016930.1
KX016931.1
KX016932.1
KX016933.1
KX016934.1
KX016935.1
KX016936.1
KX016937.1
KX016938.1
KX016939.1
KX016940.1
KX016941.1
KX016942.1
KX016943.1
KX016944.1
KX016945.1
KX016946.1
KX016947.1
KX016948.1
KX016949.1
KX016950.1
KX016951.1
KX016952.1
KX016953.1
KX016954.1
KX016955.1
KX016956.1
KX016957.1
KX016958.1
KX016959.1
KX016960.1
KX016961.1
KX016962.1
KX016963.1
KX016964.1
KX016965.1
KX016966.1
KX016967.1
KX016968.1
KX016969.1
KX016970.1
KX016971.1
KX016972.1
KX016973.1
KX016974.1
KX016975.1
KX016976.1
KX016977.1
KX016978.1
KX016979.1
KX016980.1
KX016981.1
KX016982.1
KX016983.1
KX016984.1
KX016985.1
KX016986.1
KX016987.1
KX016988.1
KX016989.1
KX016990.1
KX016991.1
KX016992.1
KX016993.1
KX016994.1
KX016995.1
KX016996.1
KX016997.1
KX016998.1
KX016999.1
KX017000.1
KX017001.1
KX017002.1
KX017003.1
KX017004.1
KX017005.1
KX017006.1
KX017007.1
KX017008.1
KX017009.1
KX017010.1
KX017011.1
KX017012.1
KX017013.1
KX017014.1
KX017015.1
KX017016.1
KX017017.1
KX017018.1
KX017019.1
KX017020.1
KX017021.1
KX017022.1
KX017023.1
KX017024.1
KX017025.1
KX017026.1
KX017027.1
KX017028.1
KX017029.1
KX017030.1
KX017031.1
KX017032.1
KX017033.1
KX017034.1
KX017035.1
KX017036.1
KX017037.1
KX017038.1
KX017039.1
KX017040.1
KX017041.1
KX017042.1
KX017043.1
KX017044.1
KX017045.1
KX017046.1
KX017047.1
KX017048.1
KX017049.1
KX017050.1
KX017051.1
KX017052.1
KX017053.1
KX017054.1
KX017055.1
KX017056.1
KX017057.1
KX017058.1
KX017059.1
KX017060.1
KX017061.1
KX017062.1
KX017063.1
KX017064.1
KX017065.1
KX017066.1
KX017067.1
KX017068.1
KX017069.1
KX017070.1
KX017071.1
KX017072.1
KX017073.1
KX017074.1
KX017075.1
KX017076.1
KX017077.1
KX017078.1
KX017079.1
KX017080.1
KX017081.1
KX017082.1
KX017083.1
KX017084.1
KX017085.1
KX017086.1
KX017087.1
KX017088.1
KX017089.1
KX017090.1
KX017091.1
KX017092.1
KX017093.1
KX017094.1
KX017095.1
KX017096.1
KX017097.1
KX017098.1
KX056486.1
KX063715.1
KX073967.1
KX082661.1
KX168085.1
KX168086.1
KX168087.1
KX168088.1
KX168089.1
KX168090.1
KX168091.1
KX170935.1
LN849009.1
KM507322.1
KM507323.1
KT784813.1
KU683743.1
KU683744.1
KU683745.1
KU683746.1
KU948710.1
KX083667.1
KX098389.2
KX247617.1
KX247618.1
KX247619.1
KX247620.1
KX247621.1
KX247622.1
KX247672.1
KX247673.1
KX247674.1
KX247675.1
KX247676.1
KX247677.1
KX254917.1
KX254918.1
KX254919.1
KX254920.1
KX254921.1
KX254922.1
KX254924.1
KX254925.1
KX254926.1
KX254929.1
KX254930.1
KX254932.1
KX254933.1
KX254935.1
KX254936.1
KX254938.1
KX254939.1
KX254941.1
KX254942.1
KX254944.1
KX254945.1
KX254947.1
KX254948.1
KX254950.1
KX254951.1
KX254953.1
KX254954.1
KX254956.1
KX254957.1
KX254959.1
KX254960.1
KX254962.1
KX254963.1
KX255352.1
KX255353.1
KX255354.1
KX255355.1
KX255356.1
KX255357.1
KX255358.1
KX255359.1
KX255360.1
KX255361.1
KX255362.1
KX255363.1
KX255364.1
KX255365.1
KX255366.1
KX255367.1
KX255368.1
KX255369.1
KX255370.1
KX255371.1
KX255372.1
KX255373.1
KX255374.1
KX255375.1
KX255376.1
KX255377.1
KX255378.1
KX255379.1
KX255380.1
KX255381.1
KX255382.1
KX255383.1
KX255384.1
KX255385.1
KX255386.1
KX255387.1
KX255388.1
KX255389.1
KX255390.1
KX255391.1
KX255392.1
KX255393.1
KX255394.1
KX255395.1
KX255396.1
KX255397.1
KX255398.1
KX255399.1
KX255400.1
KX255401.1
KX255402.1
KX255403.1
KX255404.1
KX255405.1
KX255406.1
KX255407.1
KX255408.1
KX255409.1
KX255410.1
KX255411.1
KX255412.1
KX255413.1
KX255414.1
KX255415.1
KX255752.1
KX255753.1
KX255754.1
KX255755.1
KX255756.1
KX255757.1
KX255760.1
KX255761.1
KX255763.1
KX255764.1
KX255766.1
KX255767.1
KX255769.1
KX255770.1
KX255772.1
KX255773.1
KX255775.1
KX255776.1
KX255778.1
KX255779.1
KX255781.1
KX255782.1
KX255784.1
KX255785.1
KX255787.1
KX255788.1
KX255790.1
KX255791.1
KX255793.1
KX255794.1
KX255796.1
KX255797.1
KX255799.1
KX255800.1
KX255802.1
KX255803.1
KX255805.1
KX255806.1
KX255808.1
KX255809.1
KX255811.1
KX255812.1
KX255813.1
KX257490.2
KX261793.1
KX261794.1
KX261795.1
KX261796.1
KX261797.1
KX261798.1
KX261799.1
KX261800.1
KX261801.1
KX261802.1
KX261803.1
KX261804.1
KX261805.1
KX261806.1
KX261807.1
KX261808.1
KX261809.1
KX261810.1
KX261811.1
KX261812.1
KX261813.1
KX261814.1
KX261815.1
KX261816.1
KX261817.1
KX261818.1
KX261819.1
KX261820.1
KX261821.1
KX261822.1
KX261823.1
KX261824.1
KX261825.1
KX261826.1
KX261827.1
KX261828.1
KX261829.1
KX261831.1
KX261832.1
KX261834.1
KX261835.1
KX261837.1
KX261838.1
KX261840.1
KX261841.1
KX261843.1
KX261845.1
KX261846.1
KX261848.1
KX261849.1
KX264367.1
KX264368.1
KX264371.1
KX264372.1
KX264373.1
KX264374.1
KM284803.1
KM284804.1
KM284805.1
KM284806.1
KM284807.1
KM284808.1
KM284809.1
KM284810.1
KM284811.1
KM284812.1
KM284813.1
KM284814.1
KM284815.1
KM284816.1
KM284817.1
KM284818.1
KM284819.1
KM284820.1
KM284821.1
KM284822.1
KM284823.1
KM284824.1
KM284825.1
KM284826.1
KM284827.1
KM284828.1
KM284829.1
KM284830.1
KM284831.1
KM284832.1
KM284833.1
KM284834.1
KM284835.1
KM284836.1
KM284837.1
KM284838.1
KM284839.1
KM284840.1
KM284841.1
KM284842.1
KM284843.1
KM284844.1
KM284845.1
KM284846.1
KM284847.1
KM284848.1
KM284849.1
KM284850.1
KM284851.1
KM284852.1
KM284853.1
KM284854.1
KM284855.1
KM284856.1
KM284857.1
KM284858.1
KM284859.1
KM284860.1
KM284861.1
KM284862.1
KM284863.1
KM284864.1
KM284865.1
KM284866.1
KM284867.1
KM284868.1
KM284869.1
KM284870.1
KM284871.1
KM284872.1
KM284873.1
KM284874.1
KM284875.1
KM284876.1
KM284877.1
KM284878.1
KM284879.1
KM284880.1
KM284881.1
KM284882.1
KM284883.1
KM284884.1
KM284885.1
KM284886.1
KM284887.1
KM284888.1
KM284889.1
KM284890.1
KM284891.1
KM284892.1
KM284893.1
KM284894.1
KM284895.1
KM284896.1
KM284897.1
KM284898.1
KM284899.1
KM284900.1
KM284901.1
KM284902.1
KM284903.1
KM284904.1
KM284905.1
KM284906.1
KM284907.1
KM284908.1
KM284909.1
KM284910.1
KM284911.1
KM284912.1
KM284913.1
KM284914.1
KM284915.1
KM284916.1
KM284917.1
KM284918.1
KM284919.1
KM284920.1
KM284921.1
KM284922.1
KM284923.1
KM284924.1
KM284925.1
KM284926.1
KM284927.1
KM284928.1
KM284929.1
KM284930.1
KM284931.1
KM284932.1
KM284933.1
KM284934.1
KM284935.1
KM284936.1
KM284937.1
KM284938.1
KM284939.1
KM284940.1
KM284941.1
KM284942.1
KM284943.1
KM284944.1
KM284945.1
KM284946.1
KM284947.1
KM284948.1
KM284949.1
KM284950.1
KM284951.1
KM284952.1
KM284953.1
KM284954.1
KM284955.1
KM284956.1
KM284957.1
KM284958.1
KM284959.1
KM284960.1
KM284961.1
KM284962.1
KM284963.1
KM284964.1
KM284965.1
KM284966.1
KM284967.1
KM284968.1
KM284969.1
KM284970.1
KM284971.1
KM284972.1
KM284973.1
KM284974.1
KM284975.1
KM284976.1
KM284977.1
KX185156.1
KX198667.1
KX198668.1
KX353311.2
LC155097.1
LC158842.1
LC158843.1
LC158844.1
LC158845.1
LC158846.1
LC158847.1
LC158848.1
LC158849.1
LC158850.1
KU131591.1
KU131592.1
KU131593.1
KU131595.1
KU131596.1
KU131597.1
KU131598.1
KU131599.1
KU131600.1
KU131601.1
KU131602.1
KU131603.1
KU131604.1
KU641498.1
KU641499.1
KU641500.1
KU641501.1
KU641502.1
KU641503.1
KU641504.1
KU641505.1
KU641506.1
KU641507.1
KU641508.1
LC159488.1
LC159489.1
LC159490.1
LT577626.1
LT594300.1
KT257309.1
KT257310.1
KT257311.1
KT257312.2
KT257313.1
KT257314.1
KU048527.1
KU048528.1
KU048529.1
KU048530.1
KU048531.1
KU048532.1
KU048533.1
KU048534.1
KU048535.1
KU048536.1
KU048537.1
KU048538.1
KU048539.1
KU048540.1
KU048541.1
KU048542.1
KU048543.1
KU048544.1
KU048545.1
KU048546.1
KU048547.1
KU048548.1
KU048549.1
KU048550.1
KU048551.1
KU048552.1
KU048553.1
KU048554.1
KU048555.1
KU048556.1
KU048557.1
KU048558.1
KU048559.1
KU048560.1
KU048561.1
KU048562.1
KU048563.1
KU048564.1
KU048565.1
KU048566.1
KU048567.1
KU048568.1
KU048569.1
KU048570.1
KU048571.1
KU048572.1
KU048573.1
KU048574.1
KU048575.1
KU048576.1
KU048577.1
KU048578.1
KU048579.1
KU048580.1
KU048581.1
KU048582.1
KU048583.1
KU048584.1
KU048585.1
KU048586.1
KU048587.1
KU048588.1
KU048589.1
KU048590.1
KU048591.1
KU048592.1
KU048593.1
KU048594.1
KU048595.1
KU048596.1
KU048597.1
KU048598.1
KU048599.1
KU048600.1
KU048601.1
KU048602.1
KU048603.1
KU048604.1
KU048605.1
KU048606.1
KU048607.1
KU048608.1
KU048609.1
KU048610.1
KU048611.1
KU048612.1
KU048613.1
KU048614.1
KU048615.1
KU048616.1
KU048617.1
KU048618.1
KU048619.1
KU048620.1
KU048621.1
KU048622.1
KU048623.1
KU048624.1
KU048625.1
KU048626.1
KU048627.1
KU048628.1
KU048629.1
KU048630.1
KU048631.1
KU048632.1
KU048633.1
KU048634.1
KU048635.1
KU048636.1
KU048637.1
KU048638.1
KU048639.1
KU048640.1
KU048641.1
KU048642.1
KU048643.1
KU048644.1
KU048645.1
KU048646.1
KU048647.1
KU048648.1
KU048649.1
KU048650.1
KU048651.1
KU048652.1
KU048653.1
KU048654.1
KU048655.1
KU048656.1
KU048657.1
KU048658.1
KU048659.1
KU048660.1
KU048661.1
KU048662.1
KU048663.1
KU048664.1
KU048665.1
KU048666.1
KU048667.1
KU048668.1
KU048669.1
KU048670.1
KU048671.1
KU048672.1
KU048673.1
KU048674.1
KU048675.1
KU048676.1
KU048677.1
KU048678.1
KU048679.1
KU048680.1
KU048681.1
KU048682.1
KU048683.1
KU048684.1
KU048685.1
KU048686.1
KU048687.1
KU048688.1
KU048689.1
KU048690.1
KU048691.1
KU048692.1
KU048693.1
KU048694.1
KU048695.1
KU048696.1
KU048697.1
KU048698.1
KU048699.1
KU048700.1
KU048701.1
KU048702.1
KU048703.1
KU048704.1
KU048705.1
KU048706.1
KU048707.1
KU048708.1
KU048709.1
KU048710.1
KU048711.1
KU048712.1
KU048713.1
KU048714.1
KU048715.1
KU048716.1
KU048717.1
KU048718.1
KU048719.1
KU048720.1
KU048721.1
KU048722.1
KU048723.1
KU048724.1
KU523524.2
KU523526.2
KU523528.2
KU523529.2
KU523530.2
KU523531.2
KU523532.2
KU523533.2
KX231366.1
KX231367.1
KX231368.1
KX236091.1
KX280012.1
KX280013.1
KX280015.1
KX280016.1
KU510289.1
KU744639.1
KU744640.1
KU885988.1
KU885989.1
KU885990.1
KU904300.1
KX260138.1
KX260139.1
KX260140.1
KX260141.1
KX263307.1
KX263308.1
KX263309.1
KX263310.1
KX263311.1
KX263312.1
KX263313.1
KX263314.1
KX263315.1
KX263316.1
HG983281.1
HG983282.1
HG983283.1
HG983284.1
KP281655.1
KP281656.1
KP281657.1
KP281658.1
KP281659.1
KP281660.1
KP281661.1
KP281662.1
KP281663.1
KP281664.1
KP281665.1
KP281666.1
KP281667.1
KP281668.1
KP281669.1
KP281670.1
KP281671.1
KP281672.1
KP281673.1
KP281674.1
KP281675.1
KP281676.1
KP281677.1
KP281678.1
KP281679.1
KP281680.1
KP281681.1
KP281682.1
KP281683.1
KP281684.1
KP281685.1
KP281686.1
KP281687.1
KP281688.1
KP281689.1
KP281690.1
KP281691.1
KP281692.1
KP281693.1
KP281694.1
KP281695.1
KP281696.1
KP281697.1
KP281698.1
KP281699.1
KP281700.1
KU886219.1
KX352243.1
KM461666.1
KM461667.1
KM461668.1
KM461669.1
KM461670.1
KM521552.1
KM521553.1
KM521554.1
KM521555.1
KM521556.1
KM521557.1
KM521558.1
KM521559.1
KM521560.1
KM521561.1
KM521562.1
KM521563.1
KM521564.1
KM521565.1
KM521566.1
KM521567.1
KM521568.1
KM521569.1
KM521570.1
KM521571.1
KM521572.1
KM521573.1
KM521574.1
KT429021.1
KT429022.1
KT429023.1
KT429024.1
KT429025.1
KT429026.1
KT429027.1
KT862805.1
KT862806.1
KT862807.1
KT862808.1
KT862809.1
KT862810.1
KT862811.1
KT862812.1
KU200868.1
KU200869.1
KU200870.1
KU200871.1
KU200872.1
KU200873.1
KU200874.1
KU200875.1
KU200876.1
KU200877.1
KU200878.1
KU200879.1
KU200880.1
KU200881.1
KU200882.1
KU200883.1
KU200884.1
KU200885.1
KU200886.1
KU200887.1
KU200888.1
KU200889.1
KU200890.1
KU200891.1
KU200892.1
KU200893.1
KU200894.1
KU200895.1
KU200896.1
KU200897.1
KU200898.1
KU200899.1
KU200900.1
KU200901.1
KU200902.1
KU200903.1
KU200904.1
KU200905.1
KU200906.1
KU200907.1
KU200908.1
KU200909.1
KU200910.1
KU200911.1
KU200912.1
KU200913.1
KU200914.1
KU200915.1
KU200916.1
KU200917.1
KU200918.1
KU200919.1
KU200920.1
KU200921.1
KU200922.1
KU200923.1
KU200924.1
KU200925.1
KU200926.1
KU200927.1
KU200928.1
KU200929.1
KU200930.1
KU200931.1
KU200932.1
KU200933.1
KU200934.1
KU200935.1
KU200936.1
KU200937.1
KU200938.1
KU200939.1
KU200940.1
KU200941.1
KU200942.1
KU200943.1
KU355785.1
KU522251.1
KU522252.1
KU522253.1
KU522254.1
KU522255.1
KU522256.1
KU522257.1
KU522258.1
KU522259.1
KU522260.1
KU522261.1
KU522262.1
KU522263.1
KU522264.1
KU522265.1
KU522266.1
KU522267.1
KU522268.1
KU522269.1
KU522270.1
KU522271.1
KU522272.1
KU522273.1
KU522274.1
KU522275.1
KU522276.1
KU522277.1
KU522278.1
KU522279.1
KU522280.1
KU522281.1
KU522282.1
KU522283.1
KU522284.1
KU522285.1
KU522286.1
KU522287.1
KU522288.1
KU522289.1
KU522290.1
KU522291.1
KU522292.1
KU522293.1
KU522294.1
KU522295.1
KU522296.1
KU522297.1
KU522298.1
KU522299.1
KU522300.1
KU522301.1
KU522302.1
KU670940.1
KU702845.1
KU702846.1
KU702847.1
KU702848.1
KU702849.1
KU702850.1
KU702851.1
KU702852.1
KU702853.1
KU702854.1
KU702855.1
KU702856.1
KU702857.1
KU702858.1
KU702859.1
KU702860.1
KU702861.1
KU702862.1
KU702863.1
KU702864.1
KU702865.1
KU702866.1
KU702867.1
KU702868.1
KU702869.1
KU702870.1
KU702871.1
KU702872.1
KU702873.1
KU702874.1
KU702875.1
KU702876.1
KU702877.1
KU702878.1
KU702879.1
KU702880.1
KU702881.1
KU702882.1
KU702883.1
KU702884.1
KU702885.1
KU702886.1
KU702887.1
KU702888.1
KU702889.1
KU702890.1
KU702891.1
KU702892.1
KU702893.1
KU702894.1
KU702895.1
KU702896.1
KU702897.1
KU702898.1
KU702899.1
KU702900.1
KU702901.1
KU702902.1
KU702903.1
KU702904.1
KU702905.1
KU702906.1
KU702907.1
KU702908.1
KU702909.1
KU702910.1
KU702911.1
KU702912.1
KU702913.1
KU702914.1
KU702915.1
KU702916.1
KU702917.1
KU702918.1
KU702919.1
KU702920.1
KU702921.1
KU702922.1
KU702923.1
KU702924.1
KU702925.1
KU702926.1
KU702927.1
KU702928.1
KU702929.1
KU702930.1
KU702931.1
KU702932.1
KU702933.1
KX068679.1
KX213531.1
KX213532.1
KX213533.1
KT281120.1
KT281121.1
KT281122.1
KT281123.1
KT281124.1
KT281125.1
KT281126.1
KT281127.1
KT281128.1
KT736088.1
KT736089.1
KU317090.1
KU365282.1
KU365283.1
KU365284.1
KU365285.1
KU365286.1
KU365287.1
KU365288.1
KU365289.1
KU365290.1
KU365291.1
KU365292.1
KU710223.1
KU710224.1
KU710225.1
KU710226.1
KU710227.1
KU710228.1
KU710229.1
KU710230.1
KU710231.1
KU710232.1
KU710233.1
KU710234.1
KU710235.1
KU710236.1
KU710237.1
KU710238.1
KU710239.1
KU710240.1
KU710241.1
KU710242.1
KU710243.1
KU710244.1
KU710245.1
KU710246.1
KU710247.1
KU710248.1
KU710249.1
KU710250.1
KU710718.1
KU935604.1
KU935605.1
KU982966.1
KU982967.1
KU982968.1
KU982969.1
KU982970.1
KU982971.1
KU982972.1
KU982973.1
KU982974.1
KU982975.1
KU982976.1
KU982977.1
KU982978.1
KU982979.1
KU982980.1
KU982981.1
KX022602.1
KX022603.1
KX022604.1
KX022605.1
KX186584.1
KX347069.1
KX347071.1
KX347072.1
KX347073.1
KX347074.1
KX347076.1
KX347078.1
KX347079.1
KX347080.1
KX347081.1
KX347082.1
KX347083.1
KX347084.1
KX347085.1
KX347087.1
KX347090.1
KX347091.1
KX347092.1
LK995396.1
LK995397.1
LK995398.1
LK995399.1
HG977518.1
HG977519.1
HG977520.1
KU558922.1
KU558923.1
KP410285.1
KP890827.2
KP890828.1
KR349276.1
KT444601.1
KT444602.1
KT444607.1
KT444608.1
KT444609.1
KT444610.1
KT444611.1
KT444612.1
KT444615.1
KT444616.1
KT444617.1
KT444618.1
KT454809.1
KT454810.1
KT454811.1
KT454812.1
KT454815.1
KT454816.1
KT454817.1
KT454818.1
KT454819.1
KT454820.1
KT454821.1
KT454822.1
KT454823.1
KT454824.1
KT454825.1
KT454826.1
KT454827.1
KT454828.1
KT454829.1
KT454830.1
KT454831.1
KT454832.1
KT454833.1
KT454834.1
KT454835.1
KT717889.1
KT823506.1
KT823507.1
KT823508.1
KT823509.1
KT963081.1
KU179221.1
KU248489.1
KU248490.1
KU291099.1
KU291100.1
KU291101.1
KU291102.1
KU291103.1
KU291104.1
KU291105.1
KU291106.1
KU291107.1
KU291108.1
KU323597.1
KU359197.1
KU372146.1
KU882057.1
KX079488.1
KX101021.1
KX101022.1
KX101023.1
KX101024.1
KX161718.1
KX161719.1
KX161720.1
KP677574.1
KP677575.1
KP677576.1
KP677577.1
KP677578.1
KP677579.1
KP677580.1
KP677581.1
KP677582.1
KP677583.1
KP677584.1
KP677585.1
KP677586.1
KP677587.1
KP677588.1
KP677589.1
KP677590.1
KP677591.1
KP677592.1
KP677593.1
KU356856.1
KU529284.1
KU529691.1
KU529692.1
KU529693.1
KU529694.1
KU529695.1
KU529696.1
KU529697.1
KU529698.1
KU529699.1
KU529700.1
KU529701.1
KU529702.1
KU529703.1
KU529704.1
KU529705.1
KU529706.1
KU529707.1
KU529708.1
KU529709.1
KU529710.1
KU529711.1
KU529712.1
KU529713.1
KU529714.1
KU529715.1
KU529716.1
KU529717.1
KU529718.1
KU529719.1
KU529720.1
KU529721.1
KU529722.1
KU529723.1
KU529724.1
KU529725.1
KU529726.1
KU529727.1
KU529728.1
KU529729.1
KU529730.1
KU529731.1
KU529732.1
KU529733.1
KU529734.1
KU529735.1
KU529736.1
KU529737.1
KU529738.1
KU529739.1
KU529740.1
KU529741.1
KU529742.1
KU529743.1
KU529744.1
KU529745.1
KU529746.1
KU529747.1
KU529748.1
KU529749.1
KU529750.1
KU529751.1
KU529752.1
KU529753.1
KU529754.1
KU529755.1
KU529756.1
KU529757.1
KU529758.1
KU747973.1
KU950353.1
KU950354.1
KX056216.1
KX108998.1
KX156152.1
KX192112.1
KX192113.1
KX192114.1
KX192115.1
KX192116.1
KX192117.1
KX192118.1
KX192119.1
KX219744.1
KX219745.1
KX290465.1
KX303476.1
LT158401.1
LT158402.1
LT158403.1
LT158404.1
LT158405.1
LT158406.1
LT158407.1
LT158408.1
LT158409.1
LT158410.1
LT158502.1
KR605319.1
KR605320.2
KR605321.1
KR605322.1
KR605323.1
KR605324.1
KR605325.1
KR605328.1
KT633868.1
KT972590.1
KT972592.1
KT972593.1
KX232474.1
KX232475.1
KX232476.1
KX232477.1
KX232478.1
KX232479.1
KX232480.1
KX232482.1
KX232483.1
KX232484.1
KX232485.1
KX232486.1
KX232487.1
KX232488.1
KX232490.1
KX232491.1
KX232492.1
KX232493.1
KX232494.1
KX232495.1
KX232496.1
KX232498.1
KX232499.1
KX232500.1
KX232501.1
KX232502.1
KX232503.1
KX232504.1
KX232506.1
KX232507.1
KX232508.1
KX232509.1
KX232510.1
KX232511.1
KX232512.1
KX237692.1
KX237693.1
KX237695.1
KX237696.1
KX237698.1
KX237699.1
KX237701.1
KX237702.1
KX237704.1
KX237705.1
KX237707.1
KX237708.1
KX237710.1
KX237711.1
KX237713.1
KX237714.1
KX237716.1
KX237717.1
KX237719.1
KX237720.1
KX237722.1
KX237723.1
KX237725.1
KX237726.1
KX237728.1
KX237729.1
KX237730.1
KX237731.1
KX237732.1
KX237733.1
KX237734.1
KX237735.1
KX237736.1
KU041847.1
KU355832.1
KU508407.1
KU902456.1
KX161663.1
KX161664.1
KX161665.1
KX161666.1
KX161667.1
KX161668.1
KX161669.1
KX161670.1
KX161671.1
KX161672.1
KX161673.1
KX161674.1
KX161675.1
KX161676.1
KX161677.1
KX161678.1
KX161679.1
KX161680.1
KX161681.1
KX161682.1
KX161683.1
KX161684.1
KX161685.1
KX161686.1
KX161687.1
KX161688.1
KX161689.1
KX161690.1
KX161691.1
KX161692.1
KX161693.1
KX161694.1
KX161695.1
KX161696.1
KX161697.1
KX161698.1
KX161699.1
KX165268.1
KX230386.1
KX230387.1
KX230388.1
KX230389.1
KX230390.1
KX230391.1
KX230392.1
KX230393.1
KX230394.1
KX230395.1
KX230396.1
KX230397.1
KX230398.1
KX230399.1
KX230400.1
AB823733.1
AB823734.1
HG969301.1
KR399988.1
KR478685.1
KJ933374.1
KJ933375.1
KJ933376.1
KJ933377.1
KJ933378.1
KJ933379.1
KT946753.1
KX348029.1
KX348030.1
KX348031.1
KX348032.1
LC155845.1
LC155846.1
LC155847.1
LC155848.1
LC155849.1
LC155850.1
LC155851.1
LC155852.1
LC155853.1
LC155854.1
LC155855.1
LC155856.1
LC155857.1
LC155858.1
LC155859.1
LC155860.1
LC155861.1
LC155862.1
LC155863.1
LC155864.1
LC155865.1
LC155866.1
LC155867.1
LC155868.1
LC155869.1
LC155870.1
LC155871.1
LC155872.1
LC155873.1
LC155874.1
LC155875.1
LC155876.1
LC155877.1
LC155878.1
LC155879.1
LC155880.1
LC155881.1
LC155882.1
LC155883.1
LC155884.1
LC155885.1
LC155886.1
LC155887.1
LC155888.1
LC155889.1
LC155890.1
LC155891.1
LC155892.1
LC155893.1
LC155894.1
LC155895.1
LC155896.1
AB948214.1
AB948215.1
KM347965.1
KU984979.1
KU984980.1
KU992911.1
KX011028.1
KX017520.1
KX017521.1
KX066068.1
KX094400.1
KX094401.1
KX094402.1
KX094403.1
KX094405.1
KX094406.1
KX094407.1
KX094408.1
KX094409.1
KX094410.1
KX094411.1
KX094413.1
KX094414.1
KX094415.1
LC066299.1
LC066300.1
KR063167.1
KR535605.1
KR535606.1
KR535607.1
KR814833.1
KR814834.1
KR814835.1
KR814836.1
KR814837.1
KR814838.1
KR814839.1
KR814840.1
KR814841.1
KR814842.1
KR814843.1
KR814844.1
KR814845.1
KR814846.1
KR814847.1
KR814848.1
KR814849.1
KR814850.1
KR814851.1
KR814852.1
KR814853.1
KR814854.1
KR814855.1
KR814856.1
KR814857.1
KR814858.1
KR814859.1
KR814860.1
KR814861.1
KR814862.1
KR814863.1
KR814864.1
KR814865.1
KR814866.1
KR814867.1
KR814868.1
KR814869.1
KR814870.1
KR814871.1
KR814872.1
KR814873.1
KR814874.1
KR814875.1
KR814876.1
KR814877.1
KR814878.1
KR814879.1
KR814880.1
KR814881.1
KR814882.1
KR814883.1
KR814884.1
KR814885.1
KR814886.1
KR814887.1
KR814888.1
KR814889.1
KR814890.1
KR814891.1
KR814892.1
KR814893.1
KT936663.1
KT936664.1
KT936665.1
KT936666.1
KT936667.1
KT936668.1
KT936669.1
KT936670.1
KT936671.1
KT936672.1
KT936673.1
KT936674.1
KT936675.1
KT936676.1
KT936677.1
KT936678.1
KT936679.1
KT936680.1
KT936681.1
KT936682.1
KT936683.1
KT936684.1
KT936685.1
KT936686.1
KT936687.1
KT936688.1
KT936689.1
KT936690.1
KT936691.1
KT936692.1
KT936693.1
KT936694.1
KT936695.1
KT936696.1
KT936697.1
KT936698.1
KT936699.1
KT936700.1
KT936701.1
KT936702.1
KT936703.1
KT936704.1
KT936705.1
KT936706.1
KT936707.1
KT936708.1
KT936709.1
KT936710.1
KT936711.1
KT936712.1
KT936713.1
KT936714.1
KT936715.1
KT936716.1
KU351667.1
KU351668.1
KU687347.1
KU687348.1
KU687349.1
KU687350.1
KU687351.1
KU756727.1
KU756728.1
KU756729.1
KU756730.1
KU756731.1
KU756732.1
KU756733.1
KU756734.1
KU756735.1
KU756736.1
KU756737.1
KU756738.1
KU756739.1
KU756740.1
KU756741.1
KU756742.1
KU756743.1
KU756744.1
KU756745.1
KU756746.1
KU756747.1
KU756748.1
KU756749.1
KU756750.1
KU756751.1
KU756752.1
KU756753.1
KU756754.1
KU756755.1
KU756756.1
KU756757.1
KU756758.1
KU756759.1
KU756760.1
KU756761.1
KU756762.1
KU756763.1
KU756764.1
KU756765.1
KU756766.1
KU756767.1
KU756768.1
KU756769.1
KU756770.1
KU756771.1
KU756772.1
KU756773.1
KU756774.1
KU756775.1
KU756776.1
KU756777.1
KU756778.1
KU756779.1
KU756780.1
KU756781.1
KU756782.1
KU756783.1
KU756784.1
KU756785.1
KU756786.1
KU756787.1
KU756788.1
KU756789.1
KU756790.1
KU756791.1
KU756792.1
KU756793.1
KU756794.1
KU756795.1
KU756796.1
KU756797.1
KU756798.1
KU756799.1
KU756800.1
KU756801.1
KU756802.1
KU756803.1
KU756804.1
KU756805.1
KU756806.1
KU756807.1
KU756808.1
KU756809.1
KU756810.1
KU756811.1
KU756812.1
KU756813.1
KU756814.1
KU756815.1
KU756816.1
KU756817.1
KU756818.1
KU756819.1
KU756820.1
KU756821.1
KU756822.1
KU756823.1
KU756824.1
KU756825.1
KU756826.1
KU756827.1
KU756828.1
KU756829.1
KU756830.1
KU756831.1
KU756832.1
KU756833.1
KU756834.1
KU756835.1
KU756836.1
KU756837.1
KU756838.1
KU756839.1
KU756840.1
KU756841.1
KU756842.1
KU756843.1
KU756844.1
KU756845.1
KU756846.1
KU756847.1
KU756848.1
KU756849.1
KU756850.1
KU756851.1
KU756852.1
KU756853.1
KU756854.1
KU756855.1
KU756856.1
KU756857.1
KU756858.1
KU756859.1
KU756860.1
KU756861.1
KU756862.1
KU756863.1
KU756864.1
KU756865.1
KU756866.1
KU756867.1
KU756868.1
KU756869.1
KU756870.1
KU756871.1
KU756872.1
KU756873.1
KU756874.1
KU756875.1
KU756876.1
KU756877.1
KU756878.1
KU756879.1
KU756880.1
KU756881.1
KU756882.1
KU756883.1
KU756884.1
KU756885.1
KU756886.1
KU756887.1
KU756888.1
KU756889.1
KU756890.1
KU756891.1
KU756892.1
KU756893.1
KU756894.1
KU756895.1
KU756896.1
KU756897.1
KU756898.1
KU756899.1
KU756900.1
KU756901.1
KU756902.1
KU756903.1
KU756904.1
KU756905.1
KU756906.1
KU756907.1
KU756908.1
KU756909.1
KU756910.1
KU756911.1
KU756912.1
KU756913.1
KU756914.1
KU756915.1
KU756916.1
KU756917.1
KU756918.1
KU756919.1
KU756920.1
KU756921.1
KU756922.1
KU756923.1
KU756924.1
KU756925.1
KU756926.1
KU756927.1
KU756928.1
KU756929.1
KU756930.1
KU758868.1
KU758869.1
KU758870.1
KU758871.1
KU758872.1
KU758873.1
KU758874.1
KU758875.1
KU758876.1
KU758877.1
KU860467.1
KU860468.1
KU860469.1
KU860470.1
KU860471.1
KU860472.1
KU860473.1
KU860474.1
KU860475.1
KU860476.1
KU860477.1
KU860478.1
KU860479.1
KU860480.1
KU860481.1
KU860482.1
KU860483.1
KU878088.1
KX101128.1
KX101129.1
KX101131.1
KX101132.1
KX101133.1
KX101135.1
KX101136.1
KX101137.1
KX101138.1
KX101139.1
KX101140.1
KX101143.1
KX101144.1
KX101145.1
KX101146.1
KX101147.1
KX101148.1
KX101149.1
KX101150.1
KX101151.1
KX101152.1
KX101154.1
KX101155.1
KX101158.1
KX101159.1
KX101160.1
KX101163.1
KX101165.1
KX101166.1
KX101167.1
KX101168.1
KX101169.1
KX101172.1
KX101173.1
KX101174.1
KX101175.1
KX101176.1
KX101177.1
KX101180.1
KX101181.1
KX101184.1
KX101186.1
KX101187.1
KX101189.1
KX101190.1
KX101191.1
KX101192.1
KX101193.1
KX101194.1
KX101195.1
KX101196.1
KX101198.1
KX101199.1
KX101200.1
KX101201.1
KX101202.1
KX101203.1
KX101204.1
KX101205.1
KX101208.1
KX122023.1
KX212103.1
KX214539.1
KX214540.1
KX214543.1
KX214544.1
KX214545.1
KX214546.1
KX214547.1
KX214548.1
KX214549.1
KX214550.1
KX214551.1
KX214552.1
KX214553.1
KX214555.1
KX214556.1
KX214557.1
KX214558.1
KX214559.1
KX216358.1
KX216359.1
KX216360.1
KX216361.1
KX216362.1
KX216363.1
KX216364.1
KX216365.1
KX216366.1
KX216367.1
KX216368.1
KX216369.1
KX216370.1
KX216371.1
KX223757.1
KX223758.1
KX223759.1
KX223760.1
KX223761.1
KX223762.1
KX223763.1
KX223764.1
KX223765.1
KX223766.1
KX223767.1
KX223768.1
KX223769.1
KX223770.1
KX223771.1
KX223772.1
KX223773.1
KX223774.1
KX223775.1
KX223776.1
KX223777.1
KX223778.1
KX223780.1
KX272967.1
KJ817190.1
KJ817191.1
KJ817192.1
KJ817193.1
KJ817194.1
KJ817195.1
KJ817196.1
KR069118.1
KR073662.1
KR073663.1
KR094961.1
KR181886.1
KR181887.1
KR181888.1
KR181889.1
KR181890.1
KR181891.1
KR181892.1
KR181893.1
KR181894.1
KR181895.1
KR181896.1
KR181897.1
KR181898.1
KR181899.1
KR181900.1
KR181901.1
KR181902.1
KR181903.1
KR181904.1
KR181905.1
KR181906.1
KR181907.1
KR181908.1
KR181909.1
KR181910.1
KR181911.2
KR181912.1
KR181913.2
KR181914.2
KR181915.2
KR181916.2
KR181917.1
KR181918.2
KR181919.2
KR181920.1
KR181921.1
KR181922.1
KR181923.1
KR181924.1
KR181925.1
KR181926.1
KR181927.1
KR527487.1
KR527488.1
KR911673.1
KR911674.1
KR998193.1
KR998194.1
KR998195.1
KT424131.1
KT424132.1
KT424135.1
KT424136.1
KT424137.1
KT424140.1
KT424141.1
KT424142.1
KT424145.1
KT424146.1
KT424148.1
KT424149.1
KT424151.1
KT424152.1
KT424153.1
KT424154.1
KT424155.1
KT424156.1
KT424157.1
KT424158.1
KT424159.1
KT424160.1
KT424161.1
KT424162.1
KT424163.1
KT424164.1
KT424165.1
KT992416.1
KT992417.1
KT992418.1
KT992419.1
KT992420.1
KT992421.1
KT992422.1
KT992423.1
KT992424.1
KT992425.1
KT992426.1
KT992427.1
KT992428.1
KT992429.1
KT992430.1
KT992431.1
KT992432.1
KT992433.1
KT992434.1
KT992435.1
KU318671.1
KU318672.1
KU318673.1
KU318674.1
KU318675.1
KU318676.1
KU318677.1
KU318678.1
KU318679.1
KU318680.1
KU318681.1
KU318682.1
KU318683.1
KU318684.1
KU318685.1
KU318686.1
KU318687.1
KU318688.1
KU318689.1
KU355553.1
KU528591.1
KU724110.1
KU724111.1
KU724112.1
KU724113.1
KU724114.1
KU724115.1
KU724116.1
KU724117.1
KU724118.1
KU854929.1
KU854931.1
KU854932.1
KX119151.2
KX219593.1
KX219594.1
KX255061.1
KX255062.1
KX255063.1
KX264496.1
KX264497.1
KX264498.1
KX264499.1
KX264500.1
KX264501.1
KX280026.1
KP859574.1
KP859575.1
KP859576.1
KP859577.1
KP859578.1
KR296657.1
KU589294.1
KU589295.1
KU958484.1
KU958485.1
KU958486.1
KU958487.1
KU958488.1
KU958489.1
KX168412.1
KX168413.1
KR828813.1
KR828814.1
KU258870.1
KU258871.1
KU258872.1
KU258873.1
KU258874.1
KU258875.1
KU258876.1
KU258877.1
KU258878.1
KU258879.1
KU258880.1
KU311691.1
KU845252.1
KX128970.1
KX128971.1
KX128972.1
KX128973.1
KX128974.1
KX128975.1
KX128976.1
KX128977.1
KX128978.1
KX128979.1
KX128980.1
KX128981.1
KX128982.1
KX128983.1
KX128984.1
KX128985.1
KX128986.1
KX128987.1
KX128988.1
KX128989.1
KX128990.1
KX128991.1
KX128992.1
KX128993.1
KX128994.1
KX128995.1
KX128996.1
KX128997.1
KX128998.1
KX128999.1
KX129000.1
KX129001.1
KX129002.1
KX129003.1
KX129004.1
KX129005.1
KX129006.1
KX129007.1
KX129008.1
KX129009.1
KX129010.1
KX129011.1
KX129012.1
KX129013.1
KX129014.1
KX129015.1
KX129016.1
KX129017.1
KX129018.1
KX129019.1
KX129020.1
KX129021.1
KX129022.1
KX129023.1
KX129024.1
KX129025.1
KX129026.1
KX129027.1
KX129028.1
KX129029.1
KX129030.1
KX129031.1
KX129032.1
KX129033.1
KX129034.1
KX129035.1
KX129036.1
KX129037.1
KX129038.1
KX129039.1
KX129040.1
KX129041.1
KX129042.1
KX129043.1
KX129044.1
KX129045.1
KX129046.1
KX129047.1
KX129048.1
KX129049.1
KX129050.1
KX129051.1
KX129052.1
KX129053.1
KX129054.1
KX129055.1
KX129056.1
KX129057.1
KX129058.1
KX129059.1
KX129060.1
KX129061.1
KX129062.1
KX129063.1
KX129064.1
KX129065.1
KX129066.1
KX129067.1
KX129068.1
KX129069.1
KX129070.1
KX129071.1
KX129072.1
KX129073.1
KX129074.1
KX129075.1
KX129076.1
KX129077.1
KX129078.1
KX129079.1
KX129080.1
KX129081.1
KX129082.1
KX129083.1
KX129084.1
KX129085.1
KX129086.1
KX129087.1
KX129088.1
KX129089.1
KX129090.1
KX129091.1
KX129092.1
KX129093.1
KX129094.1
KX129095.1
KX129096.1
KX129097.1
KX129098.1
KX129099.1
KX129100.1
KX129101.1
KX129102.1
KX129103.1
KX129104.1
KX129105.1
KX129106.1
KX129107.1
KX129108.1
KX129109.1
KX129110.1
KX129111.1
KX129112.1
KX129113.1
KX129114.1
KX129115.1
KX129116.1
KX129117.1
KX129118.1
KX129119.1
KX129120.1
KX129121.1
KX129122.1
KX129123.1
KX129124.1
KX129125.1
KX129126.1
KX129127.1
KX129128.1
KX129129.1
KX174311.1
KX174312.1
KX174313.1
KX197881.1
KX197882.1
KX197883.1
KX197884.1
KX197885.1
KX197886.1
KX255824.1
KX255825.1
KX255826.1
KX255827.1
KJ755191.1
KU200238.1
KU200239.1
KU200240.1
KU200241.1
KU200242.1
KU200243.1
KU200244.1
KU200245.1
KU200246.1
KU200247.1
KU200248.1
KU200249.1
KU200250.1
KU200251.1
KU200252.1
KU200253.1
KU254648.1
KU301307.1
KU301308.1
KU301309.1
KU301310.1
KU301311.1
KU301312.1
KU301313.1
KU301314.1
KU301315.1
KU301316.1
KU301317.1
KU301318.1
KU301319.1
KU301320.1
KU301321.1
KU301322.1
KU301323.1
KU301324.1
KU301325.1
KU301326.1
KU302361.1
KU302362.1
KU302363.1
KU302364.1
KU302365.1
KU302366.1
KU302367.1
KU302368.1
KU302369.1
KU302370.1
KU302371.1
KU302372.1
KU302373.1
KU302374.1
KU302375.1
KU302376.1
KU302377.1
KU302378.1
KU302379.1
KU302380.1
KU302381.1
KU302382.1
KU302383.1
KU302384.1
KU302385.1
KU302386.1
KU302387.1
KU302388.1
KU302389.1
KU302390.1
KU302391.1
KU302392.1
KU302393.1
KU302394.1
KU302395.1
KU302396.1
KU302397.1
KU302398.1
KU302399.1
KU302400.1
KU302401.1
KU302402.1
KU302403.1
KU302404.1
KU302405.1
KU302406.1
KU302407.1
KU302408.1
KU302409.1
KU302410.1
KU302411.1
KU302412.1
KU302413.1
KU302414.1
KU302415.1
KU302416.1
KU302417.1
KU302418.1
KU302419.1
KU302420.1
KU302421.1
KU302422.1
KU302423.1
KU302424.1
KU302425.1
KU302426.1
KU302427.1
KU302428.1
KU302429.1
KU302430.1
KU302431.1
KU302432.1
KU302433.1
KU302434.1
KU302435.1
KU302436.1
KU302437.1
KU302438.1
KU302439.1
KU314932.1
KU314933.1
KU314934.1
KU314935.1
KU314936.1
KU314937.1
KU314938.1
KU314939.1
KU314940.1
KU315174.1
KU510402.1
KU510404.1
KU725663.1
KU725664.1
KU725665.1
KU725666.1
KU934094.1
KU934095.1
KU934096.1
KU934097.1
KU934098.1
KU934099.1
KU934100.1
KU934101.1
KU934102.1
KU934103.1
KU934104.1
KU934105.1
KU934106.1
KU984966.1
KU984967.1
KU984968.1
KU984969.1
KU984970.1
KU984971.1
KU984972.1
KU984973.1
KU984974.1
KU984975.1
KX024652.1
KX035107.1
KX068219.1
KX068220.1
KX068221.1
KX068222.1
KX185819.1
KX185820.1
KX185822.1
KX185823.1
KX185825.1
KX185826.1
KX185828.1
KX185829.1
KX185831.1
KX185832.1
KX185834.1
KX185835.1
KX185837.1
KX185838.1
KX185840.1
KX185841.1
KX185843.1
KX185844.1
KX185846.1
KX185847.1
KX185849.1
KX185850.1
KX185852.1
KX185853.1
KX185855.1
KX185856.1
KX185858.1
KX185859.1
KX185861.1
KX185862.1
KX185864.1
KX185865.1
KX185867.1
KX185868.1
KX185870.1
KX185871.1
KX185873.1
KX185874.1
KX185876.1
KX185877.1
KX185880.1
KX185882.1
KX185893.1
KX185896.1
KX185897.1
KX185898.1
KX185900.1
KX185901.1
KX185902.1
KX185903.1
KX185904.1
KX185907.1
KX185908.1
KX185910.1
KX185911.1
KX185912.1
KX185913.1
KX185916.1
KX185917.1
KX185918.1
KX185919.1
KX185920.1
KX185921.1
KX185922.1
KX185923.1
KX185924.1
KX185925.1
KX185926.1
KX185927.1
KX185928.1
KX185930.1
KX185931.1
KX197502.1
KX197503.1
KX197505.1
KX197506.1
KX197508.1
KX197509.1
KX197511.1
KX197512.1
KX197514.1
KX197515.1
KX197517.1
KX197518.1
KX197520.1
KX197521.1
KX197523.1
KX197524.1
KX197525.1
KX197526.1
KX197528.1
KX197529.1
KX197531.1
KX197532.1
KX197534.1
KX197535.1
KX235518.1
KX235519.1
KX241482.1
KX241483.1
KX241484.1
KX241485.1
KT239164.1
KU605523.1
KU605524.1
KU605525.1
KU605526.1
KU605527.1
KU605532.1
KU605533.1
KU605534.1
KU605535.1
KU605536.1
KU605537.1
KU605538.1
KU605539.1
KU605540.1
LC153708.1
LC153709.1
LK933548.1
KR087577.1
KR087578.1
KR087579.1
KR087580.1
KR087581.1
KR087582.1
KR087583.1
KR087584.1
KR087585.1
KR087586.1
KR087587.1
KR087588.1
KR087589.1
KR087590.1
KR087591.1
KR087592.1
KR087593.1
KR087594.1
KR087595.1
KR087596.1
KR087597.1
KR087598.1
KR087599.1
KR087600.1
KR087601.1
KR087602.1
KR087603.1
KR087604.1
KR087605.1
KR087606.1
KR087607.1
KR087608.1
KR087609.1
KR087610.1
KR087611.1
KR087612.1
KR087613.1
KR087614.1
KR087615.1
KR087616.1
LT560259.1
LT560260.1
LT560261.1
LT560262.1
LT560263.1
LT560264.1
LT560265.1
LT560266.1
LT560267.1
LT560268.1
LT560269.1
LT560270.1
LT560271.1
LT560272.1
LT560273.1
LT560274.1
LT560275.1
LT560276.1
LT560277.1
LT560278.1
LT560279.1
LT560280.1
LT560281.1
LT560282.1
LT560283.1
LT560284.1
LT560285.1
LT560286.1
LT560287.1
LT560288.1
LT560289.1
LT560290.1
LT560291.1
LT560292.1
LT560293.1
LT560294.1
LT560295.1
LT560296.1
LT560297.1
LT560298.1
LT560299.1
LT560300.1
LT560301.1
LT560302.1
LT560303.1
LT560304.1
LT560305.1
LT560306.1
LT560307.1
LT560308.1
LT560309.1
LT560310.1
LT560311.1
LT560312.1
LT560313.1
LT560314.1
LT560315.1
LT560316.1
LT560317.1
LT560318.1
LT560319.1
LT560320.1
LT560321.1
LT560322.1
LT560323.1
LT560324.1
LT560325.1
LT560326.1
LT560327.1
LT560328.1
LT560329.1
LT560330.1
LT576866.1
LT576867.1
LT576868.1
LT576869.1
LT576870.1
LT576871.1
HZ492856.1
HZ493224.1
HZ493225.1
HZ493226.1
HZ493227.1
HZ493228.1
HZ493229.1
HZ530995.1
HZ530996.1
HZ530997.1
HZ530998.1
HZ530999.1
HZ531000.1
HZ531001.1
HZ531002.1
KJ624754.1
KM012170.1
KM012171.1
KM012172.1
KM012173.1
KM012174.1
KM012175.1
KM012176.1
KM012177.1
KM012178.1
KM012179.1
KM012180.1
KM012181.1
KM012182.1
KM012183.1
KM012184.1
KM012185.1
KM012186.1
KM012187.1
KM012188.1
KU308374.1
KU308375.1
KU308376.1
KU308377.1
KU315175.1
KU315176.1
KU315177.1
KU315178.1
KU323595.1
KU342001.1
KU892558.1
KU950370.1
KU950371.1
KU950372.1
KU950373.1
KU950374.1
KU950375.1
KU950376.1
KX163070.1
KX163071.1
KX163072.1
KX169266.1
KX169267.1
KX169268.1
KX169269.1
KX169270.1
KX169271.1
KX169272.1
KX169273.1
KX172138.1
JX094831.1
JX094832.1
JX094833.1
JX094834.1
JX094835.1
JX094836.1
JX094837.1
KP890662.1
KP890663.1
KP890664.1
KU198433.1
KU509988.1
KU565883.1
KU659022.1
KU851866.1
KU851867.1
KX150710.1
KX150711.1
KX150713.1
KX150714.1
KX150716.1
KX150717.1
KX150719.1
KX150720.1
KX150722.1
KX150723.1
KX150725.1
KX150726.1
KX150728.1
KX150729.1
KX150731.1
KX150732.1
KX150734.1
KX150735.1
KX150737.1
KX150738.1
KX150740.1
KX150741.1
KX150743.1
KX150744.1
KX150745.1
KX150747.1
KX150748.1
KX150750.1
KX150751.1
KX150753.1
KX150754.1
KX150756.1
KX150757.1
KX150759.1
KX150760.1
KX150762.1
KX150763.1
KX150765.1
KX150766.1
KX150768.1
KX150769.1
KX150771.1
KX150772.1
KX150774.1
KX150775.1
KX150777.1
KX150778.1
KX150780.1
KX150781.1
KX150783.1
KX150784.1
KX150786.1
KX150787.1
KX150789.1
KX150790.1
KX150792.1
KX150793.1
KX150795.1
KX150796.1
KX150798.1
KX150799.1
KX165414.1
KX165415.1
KX165416.1
KX165417.1
KX165418.1
KX165419.1
KX165420.1
KX165421.1
KX165422.1
LC153121.1
LC153122.1
KR265176.1
KR265177.1
KR265178.1
KR265179.1
KR265180.1
KR265181.1
KR265182.1
KR265183.1
KR265184.1
KR265185.1
KR265205.1
KR265206.1
KR265207.1
KU238171.1
KU238172.1
KU238173.1
KU238174.1
KU238175.1
KU238176.1
KU238177.1
KU238178.1
KU238179.1
KU239112.1
KU239113.1
KU239114.1
KU309314.1
KU309315.1
KU641565.1
KU641566.1
KX017193.1
KX156622.1
KX156623.1
KX156624.1
KX156625.1
KX156626.1
KX156627.1
KU240074.1
KU240075.1
KU240076.1
KU240077.1
KU240078.1
KU240079.1
KU240080.1
KU240081.1
KU240082.1
KU248839.1
KU248840.1
KU255460.1
KU255461.1
KU255462.1
KU255463.1
KU255464.1
KU255465.1
KU255466.1
KU255467.1
KU255468.1
KU255469.1
KU255470.1
KU255471.1
KU255472.1
KU255473.1
KU255474.1
KU255475.1
KU255476.1
KU255477.1
KU255478.1
KU255479.1
KU255480.1
KU255481.1
KU255482.1
KU255483.1
KU255484.1
KU255485.1
KU255486.1
KU255487.1
KU255488.1
KU255489.1
KU255490.1
KU255491.1
KU255492.1
KU255493.1
KU255494.1
KU255495.1
KU255496.1
KU255497.1
KU255498.1
KU255499.1
KU255500.1
KU255501.1
KU255502.1
KU255503.1
KU255504.1
KU255505.1
KU255506.1
KU255507.1
KU255508.1
KU255509.1
KU255510.1
KU255511.1
KU255512.1
KU255513.1
KU255514.1
KU255515.1
KU255516.1
KU255517.1
KU255518.1
KU255519.1
KU255520.1
KU255521.1
KU255522.1
KU255523.1
KU255524.1
KU255525.1
KU255526.1
KU255527.1
KU255528.1
KU255529.1
KU255530.1
KU255531.1
KU255532.1
KU255533.1
KU255534.1
KU255784.1
KU255785.1
KU255786.1
KU255787.1
KU255788.1
KU255789.1
KU255790.1
KU255791.1
KU255792.1
KU982558.1
KU982559.1
KU982560.1
KU982561.1
KU982566.1
KU982567.1
KU982568.1
KU982569.1
KU982570.1
KU982571.1
KU982574.1
KU982575.1
KU982576.1
KU982577.1
KU982578.1
KU982579.1
KX002282.1
KX002283.1
KX002284.1
KX002285.1
KX002286.1
KX002287.1
KX002288.1
KX002289.1
KX002291.1
KX002295.1
KX002296.1
KX002297.1
KX002298.1
KX002299.1
KX002300.1
KX002301.1
KX002302.1
KX002303.1
KX002304.1
KX002305.1
KX002306.1
KX002307.1
KX002308.1
KX002309.1
KX002310.1
KX002311.1
KX002312.1
KX002313.1
KX002314.1
KX002315.1
KX002316.1
KX002317.1
KX002318.1
KX002319.1
KX002320.1
KX002321.1
KX002322.1
KX002323.1
KX002324.1
KX002325.1
KX002326.1
KX002327.1
KX002328.1
KX002329.1
KX002330.1
KX002331.1
KX002332.1
KX002333.1
KX002334.1
KX002335.1
KX002336.1
KX002337.1
KX002338.1
KX002339.1
KX002340.1
KX002341.1
KX002342.1
KX002343.1
KX002344.1
KX002345.1
KX002346.1
KX002347.1
KX002348.1
KX002349.1
KX002350.1
KX002351.1
KX002352.1
KX002353.1
KX002354.1
KX002355.1
KX002356.1
KX002357.1
KX002358.1
KX002359.1
KX002360.1
KX002361.1
KX002362.1
KX002363.1
KX002364.1
KX002365.1
KX002366.1
KX002367.1
KX002368.1
KX002369.1
KX002370.1
KX002371.1
KX002372.1
KX002373.1
KX002374.1
KX002375.1
KX002376.1
KX002377.1
KX002378.1
KX002379.1
KX002380.1
KX002381.1
KX002382.1
KX002383.1
KX002384.1
KX002385.1
KX002386.1
KX002387.1
KX002388.1
KX002389.1
KX002390.1
KX002391.1
KX002392.1
KX002393.1
KX002394.1
KX002395.1
KX002396.1
KX002397.1
KX002398.1
KX002399.1
KX002400.1
KX002401.1
KX002402.1
KX002403.1
KX002404.1
KX002405.1
KX002406.1
KX002407.1
KX002408.1
KX002409.1
KX002410.1
KX002411.1
KX002412.1
KX002413.1
KX002414.1
KX002415.1
KX002416.1
KX002417.1
KX002418.1
KX002419.1
KX002420.1
KX002421.1
KX002422.1
KX002423.1
KX002424.1
KX002425.1
KX002426.1
KX002427.1
KX002428.1
KX002429.1
KX002430.1
KX002431.1
KX002432.1
KX002433.1
KX002434.1
KX002435.1
KX002436.1
KX002437.1
KX002438.1
KX002439.1
KX002440.1
KX002441.1
KX002442.1
KX002443.1
KX002444.1
KX002445.1
KX002446.1
KX002447.1
KX002448.1
KX002449.1
KX002450.1
KX002451.1
KX002452.1
KX002453.1
KX002454.1
KX002455.1
KX002456.1
KX002457.1
KX002458.1
KX002459.1
KX002460.1
KX002461.1
KX002462.1
KX002463.1
KX002464.1
KX002465.1
KX002466.1
KX002467.1
KX002468.1
KX002469.1
KX002470.1
KX002471.1
KX002472.1
KX002473.1
KX002474.1
KX002475.1
KX002476.1
KX002477.1
KX002478.1
KX002479.1
KX002480.1
KX002481.1
KX002482.1
KX002483.1
KX002484.1
KX002485.1
KX002486.1
KX002487.1
KX002488.1
KX002489.1
KX002490.1
KX002491.1
KX002492.1
KX002493.1
KX002494.1
KX002495.1
KX002496.1
KX002497.1
KX002498.1
KX002499.1
KX002500.1
KX002501.1
KX002502.1
KX002503.1
KX002504.1
KX002505.1
KX002506.1
KX002507.1
KX002508.1
KX002509.1
KX002510.1
KX002511.1
KX002512.1
KX002513.1
KX002514.1
KX002515.1
KX002516.1
KX002517.1
KX002518.1
KX002519.1
KX002520.1
KX002521.1
KX002522.1
KX002523.1
KX002524.1
KX002525.1
KX002526.1
KX002527.1
KX002528.1
KX002529.1
KX002530.1
KX002531.1
KX002532.1
KX002533.1
KX002534.1
KX002535.1
KX002536.1
KX002537.1
KX002538.1
KX002539.1
KX002540.1
KX002541.1
KX002542.1
KX002543.1
KX002544.1
KX002545.1
KX002546.1
KX002547.1
KX002548.1
KX002549.1
KX002550.1
KX002551.1
KX002552.1
KX002553.1
KX002554.1
KX002555.1
KX002556.1
KX002557.1
KX002558.1
KX002559.1
KX002560.1
KX002561.1
KX002562.1
KX002563.1
KX002564.1
KX002565.1
KX002566.1
KX002567.1
KX002568.1
KX002569.1
KX002570.1
KX002571.1
KX002572.1
KX002573.1
KX002574.1
KX002575.1
KX002576.1
KX002577.1
KX002578.1
KX002579.1
KX002580.1
KX002581.1
KX002582.1
KX002583.1
KX002584.1
KX002585.1
KX002586.1
KX002587.1
KX002588.1
KX002589.1
KX002590.1
KX002591.1
KX002592.1
KX002593.1
KX002594.1
KX002595.1
KX002596.1
KX002597.1
KX002598.1
KX002599.1
KX002600.1
KX002601.1
KX002602.1
KX002603.1
KX002604.1
KX002605.1
KX002606.1
KX002607.1
KX002608.1
KX002609.1
KX002610.1
KX002611.1
KX002612.1
KX002613.1
KX002614.1
KX002615.1
KX002616.1
KX002617.1
KX002618.1
KX002619.1
KX002620.1
KX002621.1
KX002622.1
KX002623.1
KX002624.1
KX002625.1
KX002626.1
KX002627.1
KX002628.1
KX002629.1
KX002630.1
KX002631.1
KX002632.1
KX002633.1
KX002634.1
KX002635.1
KX002636.1
KX002637.1
KX002638.1
KX002639.1
KX002640.1
KX002641.1
KX002642.1
KX002643.1
KX002644.1
KX002645.1
KX002646.1
KX002647.1
KX002648.1
KX002649.1
KX002650.1
KX002651.1
KX002652.1
KX002653.1
KX002654.1
KX002655.1
KX002656.1
KX002657.1
KX002658.1
KX002659.1
KX002660.1
KX002661.1
KX002662.1
KX002663.1
KX002664.1
KX002665.1
KX002666.1
KX002667.1
KX002668.1
KX002669.1
KX002670.1
KX002671.1
KX002672.1
KX002673.1
KX002674.1
KX002675.1
KX002676.1
KX002677.1
KX002678.1
KX002679.1
KX002680.1
KX002681.1
KX002682.1
KX002683.1
KX002684.1
KX002685.1
KX002686.1
KX002687.1
KX002688.1
KX002689.1
KX002690.1
KX002691.1
KX002692.1
KX002693.1
KX002694.1
KX002695.1
KX002696.1
KX002697.1
KX002698.1
KX002699.1
KX002700.1
KX002701.1
KX002702.1
KX002703.1
KX002704.1
KX002705.1
KX002706.1
KX002707.1
KX002708.1
KX002709.1
KX002710.1
KX002711.1
KX002712.1
KX002713.1
KX002714.1
KX002715.1
KX002716.1
KX002717.1
KX002718.1
KX002719.1
KX002720.1
KX002721.1
KX002722.1
KX002723.1
KX002724.1
KX002725.1
KX002726.1
KX002727.1
KX002728.1
KX002729.1
KX002730.1
KX002731.1
KX002732.1
KX002733.1
KX002734.1
KX002735.1
KX002736.1
KX002737.1
KX002738.1
KX002739.1
KX002740.1
KX002741.1
KX002742.1
KX002743.1
KX002744.1
KX002745.1
KX002746.1
KX002747.1
KX002748.1
KX002749.1
KX002750.1
KX002751.1
KX002752.1
KX002753.1
KX002754.1
KX002755.1
KX002756.1
KX002757.1
KX002758.1
KX002759.1
KX002760.1
KX002761.1
KX002762.1
KX002763.1
KX002764.1
KX002765.1
KX002766.1
KX002767.1
KX002768.1
KX002769.1
KX002770.1
KX002771.1
KX002772.1
KX002773.1
KX002774.1
KX002775.1
KX002776.1
KX002777.1
KX002778.1
KX002779.1
KX002780.1
KX002781.1
KX002782.1
KX002783.1
KX002784.1
KX002785.1
KX002786.1
KX002787.1
KX002788.1
KX002789.1
KX002790.1
KX002791.1
KX002792.1
KX002793.1
KX002794.1
KX002795.1
KX002796.1
KX002797.1
KX002798.1
KX002799.1
KX002800.1
KX002801.1
KX002802.1
KX002803.1
KX002804.1
KX002805.1
KX002806.1
KX002807.1
KX002808.1
KX002809.1
KX002810.1
KX002811.1
KX002812.1
KX002813.1
KX002814.1
KX002815.1
KX002816.1
KX002817.1
KX002818.1
KX002819.1
KX002820.1
KX002821.1
KX002822.1
KX002823.1
KX002824.1
KX002825.1
KX002826.1
KX002827.1
KX002828.1
KX002829.1
KX002830.1
KX002831.1
KX002832.1
KX002833.1
KX002834.1
KX002835.1
KX002836.1
KX002837.1
KX002838.1
KX002839.1
KX002840.1
KX002841.1
KX002842.1
KX002843.1
KX002844.1
KX002845.1
KX002846.1
KX002847.1
KX002848.1
KX002849.1
KX002850.1
KX002851.1
KX002852.1
KX002853.1
KX002854.1
KX002855.1
KX002856.1
KX002857.1
KX002858.1
KX002859.1
KX002860.1
KX002861.1
KX002862.1
KX002863.1
KX002864.1
KX002865.1
KX002866.1
KX002867.1
KX002868.1
KX002869.1
KX002870.1
KX002871.1
KX002872.1
KX002873.1
KX002874.1
KX002875.1
KX002876.1
KX002877.1
KX002878.1
KX002879.1
KX002880.1
KX002881.1
KX002882.1
KX002883.1
KX002884.1
KX002885.1
KX002886.1
KX002887.1
KX002888.1
KX002889.1
KX002890.1
KX002891.1
KX002892.1
KX002893.1
KX002894.1
KX002895.1
KX002896.1
KX002897.1
KX002898.1
KX002899.1
KX002900.1
KX002901.1
KX002902.1
KX002903.1
KX002904.1
KX002905.1
KX002906.1
KX002907.1
KX002908.1
KX002909.1
KX002910.1
KX002911.1
KX002912.1
KX002913.1
KX002914.1
KX002915.1
KX002916.1
KX002917.1
KX002918.1
KX002919.1
KX002920.1
KX002921.1
KX002922.1
KX002923.1
KX002924.1
KX002925.1
KX002926.1
KX002927.1
KX002928.1
KX002929.1
KX002930.1
KX002931.1
KX002932.1
KX002933.1
KX002934.1
KX002935.1
KX002936.1
KX002937.1
KX002938.1
KX002939.1
KX002940.1
KX002941.1
KX002942.1
KX002943.1
KX002944.1
KX002945.1
KX002946.1
KX002947.1
KX002948.1
KX002949.1
KX002950.1
KX002951.1
KX002952.1
KX002953.1
KX002954.1
KX002955.1
KX002956.1
KX002957.1
KX002958.1
KX002959.1
KX002960.1
KX002961.1
KX002962.1
KX002963.1
KX002964.1
KX002965.1
KX002966.1
KX002967.1
KX002968.1
KX002969.1
KX002970.1
KX002971.1
KX002972.1
KX002973.1
KX002974.1
KX002975.1
KX002976.1
KX002977.1
KX002978.1
KX002979.1
KX002980.1
KX002981.1
KX002982.1
KX002983.1
KX002984.1
KX002985.1
KX002986.1
KX002987.1
KX002988.1
KX002989.1
KX002990.1
KX002991.1
KX002992.1
KX002993.1
KX002994.1
KX002995.1
KX002996.1
KX002997.1
KX002998.1
KX002999.1
KX003000.1
KX003001.1
KX003002.1
KX003003.1
KX003004.1
KX003005.1
KX003006.1
KX003007.1
KX003008.1
KX003009.1
KX003010.1
KX003011.1
KX003012.1
KX003013.1
KX003014.1
KX003015.1
KX003016.1
KX003017.1
KX003018.1
KX003019.1
KX003020.1
KX003021.1
KX003022.1
KX003023.1
KX003024.1
KX003025.1
KX003026.1
KX003027.1
KX003028.1
KX003029.1
KX003030.1
KX003031.1
KX003032.1
KX003033.1
KX003034.1
KX003035.1
KX003036.1
KX003037.1
KX003038.1
KX003039.1
KX003040.1
KX003041.1
KX003042.1
KX003043.1
KX003044.1
KX003045.1
KX003046.1
KX003047.1
KX003048.1
KX003049.1
KX003050.1
KX003051.1
KX003052.1
KX003053.1
KX003054.1
KX003055.1
KX003056.1
KX003057.1
KX003058.1
KX003059.1
KX003060.1
KX003061.1
KX003062.1
KX003063.1
KX003064.1
KX003065.1
KX003066.1
KX003067.1
KX003068.1
KX003069.1
KX003070.1
KX003071.1
KX003072.1
KX003073.1
KX003074.1
KX003075.1
KX003076.1
KX003077.1
KX003078.1
KX003079.1
KX003080.1
KX003081.1
KX003082.1
KX003083.1
KX003084.1
KX003085.1
KX003086.1
KX003087.1
KX003088.1
KX003089.1
KX003090.1
KX003091.1
KX003092.1
KX003093.1
KX003094.1
KX003095.1
KX003096.1
KX003097.1
KX003098.1
KX003099.1
KX003100.1
KX003101.1
KX003102.1
KX003103.1
KX003104.1
KX003105.1
KX003106.1
KX003107.1
KX003108.1
KX003109.1
KX003110.1
KX003111.1
KX003112.1
KX003113.1
KX003114.1
KX003115.1
KX003116.1
KX003117.1
KX003118.1
KX003119.1
KX003120.1
KX003121.1
KX003122.1
KX003123.1
KX003124.1
KX003125.1
KX003126.1
KX003127.1
KX003128.1
KX003129.1
KX003130.1
KX003131.1
KX003132.1
KX003133.1
KX003134.1
KX003135.1
KX003136.1
KX003137.1
KX003138.1
KX003139.1
KX003140.1
KX003141.1
KX003142.1
KX003143.1
KX003144.1
KX003145.1
KX003146.1
KX003147.1
KX003148.1
KX003149.1
KX003150.1
KX003151.1
KX003152.1
KX003153.1
KX003154.1
KX003155.1
KX003156.1
KX003157.1
KX003158.1
KX003159.1
KX003160.1
KX003161.1
KX003162.1
KX003163.1
KX003164.1
KX003165.1
KX003166.1
KX003167.1
KX003168.1
KX003169.1
KX003170.1
KX003171.1
KX003172.1
KX003173.1
KX003174.1
KX003175.1
KX003176.1
KX003177.1
KX003178.1
KX003179.1
KX003180.1
KX003181.1
KX003182.1
KX003183.1
KX003184.1
KX003185.1
KX003186.1
KX003187.1
KX003188.1
KX003189.1
KX003190.1
KX003191.1
KX003192.1
KX003193.1
KX003194.1
KX003195.1
KX003196.1
KX003197.1
KX003198.1
KX003199.1
KX003200.1
KX003201.1
KX003202.1
KX003203.1
KX003204.1
KX003205.1
KX003206.1
KX003207.1
KX003208.1
KX003209.1
KX003210.1
KX003211.1
KX003212.1
KX003213.1
KX003214.1
KX003215.1
KX003216.1
KX003217.1
KX003218.1
KX003219.1
KX003220.1
KX003221.1
KX003222.1
KX003223.1
KX003224.1
KX003225.1
KX003226.1
KX003227.1
KX003228.1
KX003229.1
KX003230.1
KX003231.1
KX003232.1
KX003233.1
KX003234.1
KX003235.1
KX003236.1
KX003237.1
KX003238.1
KX003239.1
KX003240.1
KX003241.1
KX003242.1
KX003243.1
KX003244.1
KX003245.1
KX003246.1
KX003247.1
KX003248.1
KX003249.1
KX003250.1
KX003251.1
KX003252.1
KX003253.1
KX003254.1
KX003255.1
KX003256.1
KX003257.1
KX003258.1
KX003259.1
KX003260.1
KX003261.1
KX003262.1
KX003263.1
KX003264.1
KX003265.1
KX003266.1
KX003267.1
KX003268.1
KX003269.1
KX003270.1
KX003271.1
KX003272.1
KX003273.1
KX003274.1
KX003275.1
KX003276.1
KX003277.1
KX003278.1
KX003279.1
KX003280.1
KX003281.1
KX003282.1
KX003283.1
KX003284.1
KX003285.1
KX003286.1
KX003287.1
KX003288.1
KX003289.1
KX003290.1
KX003291.1
KX003292.1
KX003293.1
KX003294.1
KX003295.1
KX003296.1
KX003297.1
KX003298.1
KX003299.1
KX003300.1
KX003301.1
KX003302.1
KX003303.1
KX003304.1
KX003305.1
KX003306.1
KX003307.1
KX003308.1
KX003309.1
KX003310.1
KX003311.1
KX003312.1
KX003313.1
KX003314.1
KX003315.1
KX003316.1
KX003317.1
KX003318.1
KX003319.1
KX003320.1
KX003321.1
KX003322.1
KX003323.1
KX003324.1
KX003325.1
KX003326.1
KX003327.1
KX003328.1
KX003329.1
KX003330.1
KX003331.1
KX003332.1
KX003333.1
KX003334.1
KX003335.1
KX003336.1
KX003337.1
KX003338.1
KX003340.1
KX003341.1
KX003343.1
KX003344.1
KX003345.1
KX003346.1
KX003347.1
KX003348.1
KX003349.1
KX003350.1
KX003351.1
KX003352.1
KX003355.1
KX003357.1
KX003358.1
KX003359.1
KX003360.1
KX003361.1
KX003363.1
KX003364.1
KX003365.1
KX003366.1
KX003367.1
KX003368.1
KX003369.1
KX003370.1
KX003371.1
KX003372.1
KX003373.1
KX003375.1
KX003376.1
KX003377.1
KX003379.1
KX003380.1
KX003381.1
KX003382.1
KX003383.1
KX003384.1
KX003387.1
KX003388.1
KX003389.1
KX003390.1
KX003391.1
KX003392.1
KX003395.1
KX003396.1
KX003397.1
KX003398.1
KX003399.1
KX003400.1
KX003403.1
KX003404.1
KX003405.1
KX003406.1
KX003407.1
KX003408.1
KX003411.1
KX003412.1
KX003413.1
KX003414.1
KX003415.1
KX003418.1
KX003419.1
KX003420.1
KX003421.1
KX003422.1
KX003423.1
KX003424.1
KX003426.1
KX003427.1
KX003428.1
KX003429.1
KX003430.1
KX003431.1
KX003432.1
KX003434.1
KX003435.1
KX003436.1
KX003437.1
KX003438.1
KX003439.1
KX003440.1
KX003442.1
KX003443.1
KX003444.1
KX003445.1
KX003446.1
KX003447.1
KX003448.1
KX003450.1
KX003451.1
KX003452.1
KX003453.1
KX003454.1
KX003455.1
KX003456.1
KX003458.1
KX003459.1
KX003460.1
KX003461.1
KX003462.1
KX003463.1
KX003464.1
KX003465.1
KX003466.1
KX003468.1
KX003469.1
KX003470.1
KX003471.1
KX003472.1
KX003473.1
KX003474.1
KX003476.1
KX003477.1
KX003478.1
KX003479.1
KX003480.1
KX003481.1
KX003482.1
KX003484.1
KX003485.1
KX003486.1
KX003487.1
KX003488.1
KX003489.1
KX003490.1
KX003492.1
KX003493.1
KX003494.1
KX003495.1
KX003496.1
KX003497.1
KX003500.1
KX003501.1
KX003502.1
KX003503.1
KX003505.1
KX003506.1
KX003507.1
KX003508.1
KX003509.1
KX003512.1
KX003513.1
KX003514.1
KX003515.1
KX003516.1
KX003517.1
KX003520.1
KX003521.1
KX003522.1
KX003523.1
KX003524.1
KX003525.1
KX003528.1
KX003529.1
KX003530.1
KX003531.1
KX003532.1
KX003533.1
KX003536.1
KX003537.1
KX003538.1
KX003539.1
KX003540.1
KX003541.1
KX003544.1
KX003545.1
KX003546.1
KX003547.1
KX003548.1
KX003549.1
KX003552.1
KX003553.1
KX003554.1
KX003555.1
KX003556.1
KX003557.1
KX003560.1
KX003561.1
KX003562.1
KX003563.1
KX003564.1
KX003565.1
KX003568.1
KX003569.1
KX003570.1
KX003571.1
KX003572.1
KX003573.1
KX003576.1
KX003577.1
KX003578.1
KX003579.1
KX003580.1
KX003581.1
KX003584.1
KX003585.1
KX003586.1
KX003587.1
KX003588.1
KX003589.1
KX003592.1
KX003593.1
KX003594.1
KX003595.1
KX003596.1
KX003597.1
KX003600.1
KX003601.1
KX003602.1
KX003603.1
KX003604.1
KX003605.1
KX003608.1
KX003609.1
KX003610.1
KX003611.1
KX003612.1
KX003613.1
KX003616.1
KX003617.1
KX003618.1
KX003619.1
KX003620.1
KX003621.1
KX003624.1
KX003625.1
KX003626.1
KX003627.1
KX003628.1
KX003629.1
KX003632.1
KX003633.1
KX003634.1
KX003635.1
KX003636.1
KX003637.1
KX003640.1
KX003641.1
KX003642.1
KX003643.1
KX003644.1
KX003645.1
KX003648.1
KX003649.1
KX003650.1
KX003651.1
KX003652.1
KX003653.1
KX003656.1
KX003657.1
KX003658.1
KX003659.1
KX003660.1
KX003661.1
KX003664.1
KX003665.1
KX003666.1
KX003667.1
KX003668.1
KX003669.1
KX003672.1
KX003673.1
KX003674.1
KX003675.1
KX003676.1
KX003678.1
KX003679.1
KX003680.1
KX003681.1
KX003684.1
KX003685.1
KX003686.1
KX003687.1
KX003688.1
KX003691.1
KX003692.1
KX003693.1
KX003694.1
KX003695.1
KX003697.1
KX003698.1
KX003699.1
KX003700.1
KX003701.1
KX003704.1
KX003705.1
KX003706.1
KX003707.1
KX003708.1
KX003709.1
KX003712.1
KX003713.1
KX003714.1
KX003715.1
KX003716.1
KX003717.1
KX003720.1
KX003721.1
KX003722.1
KX003723.1
KX003724.1
KX003725.1
KX003728.1
KX003729.1
KX003730.1
KX003731.1
KX003732.1
KX003733.1
KX003736.1
KX003737.1
KX003738.1
KX003739.1
KX003740.1
KX003741.1
KX003744.1
KX003745.1
KX003746.1
KX003747.1
KX003748.1
KX003749.1
KX003750.1
KX003752.1
KX003753.1
KX003754.1
KX003755.1
KX003756.1
KX003757.1
KX003758.1
KX003760.1
KX003761.1
KX003762.1
KX003763.1
KX003764.1
KX003765.1
KX003766.1
KX003768.1
KX003769.1
KX003770.1
KX003771.1
KX003772.1
KX003773.1
KX003774.1
KX003776.1
KX003777.1
KX003778.1
KX003779.1
KX003780.1
KX003781.1
KX003782.1
KX003784.1
KX003785.1
KX003786.1
KX003787.1
KX003788.1
KX003789.1
KX003790.1
KX003792.1
KX003793.1
KX003794.1
KX003795.1
KX003796.1
KX003797.1
KX003798.1
KX003800.1
KX003801.1
KX003802.1
KX003803.1
KX003804.1
KX003805.1
KX003806.1
KX003808.1
KX003809.1
KX003810.1
KX003811.1
KX003812.1
KX003813.1
KX003814.1
KX003816.1
KX003817.1
KX003818.1
KX003819.1
KX003820.1
KX003821.1
KX003822.1
KX003824.1
KX003825.1
KX003826.1
KX003827.1
KX003828.1
KX003829.1
KX003830.1
KX003832.1
KX003833.1
KX003834.1
KX003835.1
KX003836.1
KX003837.1
KX003838.1
KX003840.1
KX003841.1
KX003842.1
KX003843.1
KX003844.1
KX003845.1
KX003846.1
KX003848.1
KX003849.1
KX003850.1
KX003851.1
KX003852.1
KX003853.1
KX003854.1
KX003856.1
KX003857.1
KX003858.1
KX003859.1
KX003860.1
KX003861.1
KX003862.1
KX003864.1
KX003865.1
KX003866.1
KX003867.1
KX003868.1
KX003869.1
KX003870.1
KX003872.1
KX003873.1
KX003874.1
KX003875.1
KX003876.1
KX003877.1
KX003878.1
KX003880.1
KX003881.1
KX003882.1
KX003883.1
KX003884.1
KX003885.1
KX003888.1
KX003889.1
KX003890.1
KX003891.1
KX003892.1
KX003893.1
KX003895.1
KX003896.1
KX003897.1
KX003898.1
KX003899.1
KX003900.1
KX003903.1
KX003904.1
KX003905.1
KX003906.1
KX003907.1
KX003908.1
KX003911.1
KX003912.1
KX003913.1
KX003914.1
KX003915.1
KX003916.1
KX003919.1
KX003920.1
KX003921.1
KX003922.1
KX003923.1
KX003924.1
KX003927.1
KX003928.1
KX003929.1
KX003930.1
KX003933.1
KX003934.1
KX003935.1
KX003938.1
KX003939.1
KX003940.1
KX003941.1
KX003942.1
KX003943.1
KX003947.1
KX003948.1
KX003949.1
KX003950.1
KX003951.1
KX003952.1
KX003953.1
KX003955.1
KX003956.1
KX003957.1
KX003958.1
KX003959.1
KX003960.1
KX003963.1
KX003964.1
KX003965.1
KX003966.1
KX003967.1
KX003968.1
KX003969.1
KX003971.1
KX003972.1
KX003973.1
KX003974.1
KX003975.1
KX003976.1
KX003979.1
KX003980.1
KX003981.1
KX003982.1
KX003983.1
KX003984.1
KX003987.1
KX003988.1
KX003989.1
KX003990.1
KX003991.1
KX003994.1
KX003995.1
KX003996.1
KX003997.1
KX003998.1
KX003999.1
KX004002.1
KX004003.1
KX004004.1
KX004005.1
KX004006.1
KX004007.1
KX004010.1
KX004011.1
KX004012.1
KX004013.1
KX004014.1
KX004015.1
KX004016.1
KX004018.1
KX004019.1
KX004020.1
KX004021.1
KX004022.1
KX004023.1
KX004026.1
KX004027.1
KX004028.1
KX004029.1
KX004030.1
KX004033.1
KX004036.1
KX004037.1
KX004038.1
KX004039.1
KX004042.1
KX004043.1
KX004044.1
KX004045.1
KX004046.1
KX004047.1
KX004048.1
KX004049.1
KX004050.1
KX004051.1
KX004052.1
KX004054.1
KX004055.1
KX004056.1
KX004057.1
KX004058.1
KX004059.1
KX004060.1
KX004062.1
KX004063.1
KX004064.1
KX004065.1
KX004066.1
KX004067.1
KX004068.1
KX004070.1
KX004071.1
KX004072.1
KX004073.1
KX004074.1
KX004075.1
KX004076.1
KX004078.1
KX004080.1
KX004081.1
KX004082.1
KX004083.1
KX004084.1
KX004085.1
KX004086.1
KX004087.1
KX004088.1
KX004089.1
KX004090.1
KX004091.1
KX004092.1
KX004093.1
KX004095.1
KX004096.1
KX004097.1
KX004098.1
KX004099.1
KX004100.1
KX004101.1
KX004103.1
KX004104.1
KX004105.1
KX004106.1
KX004107.1
KX004108.1
KX004109.1
KX004111.1
KX004112.1
KX004113.1
KX004114.1
KX004115.1
KX004116.1
KX004117.1
KX004119.1
KX004120.1
KX004121.1
KX004122.1
KX004123.1
KX004124.1
KX004125.1
KX004127.1
KX004128.1
KX004129.1
KX004130.1
KX004131.1
KX004132.1
KX004133.1
KX004135.1
KX004136.1
KX004137.1
KX004138.1
KX004139.1
KX004140.1
KX004141.1
KX004143.1
KX004144.1
KX004145.1
KX004146.1
KX004147.1
KX004148.1
KX004149.1
KX004151.1
KX004152.1
KX004153.1
KX004154.1
KX004155.1
KX004156.1
KX004157.1
KX004159.1
KX004160.1
KX004161.1
KX004162.1
KX004163.1
KX004164.1
KX004165.1
KX004167.1
KX004168.1
KX004169.1
KX004170.1
KX004171.1
KX004172.1
KX004173.1
KX004175.1
KX004176.1
KX004177.1
KX004178.1
KX004179.1
KX004180.1
KX004181.1
KX004183.1
KX004184.1
KX004185.1
KX004186.1
KX004187.1
KX004188.1
KX004189.1
KX004191.1
KX004192.1
KX004193.1
KX004194.1
KX004195.1
KX004196.1
KX004197.1
KX004199.1
KX004200.1
KX004201.1
KX004202.1
KX004203.1
KX004204.1
KX004205.1
KX004206.1
KX004207.1
KX004208.1
KX004209.1
KX004210.1
KX004211.1
KX004212.1
KX004214.1
KX004215.1
KX004216.1
KX004217.1
KX004218.1
KX004219.1
KX004220.1
KX004222.1
KX004223.1
KX004224.1
KX004225.1
KX004226.1
KX004227.1
KX004228.1
KX004230.1
KX004231.1
KX004232.1
KX004233.1
KX004234.1
KX004235.1
KX004236.1
KX004238.1
KX004239.1
KX004240.1
KX004241.1
KX004242.1
KX004243.1
KX004244.1
KX004246.1
KX004247.1
KX004248.1
KX004249.1
KX004250.1
KX004251.1
KX004252.1
KX004254.1
KX004255.1
KX004256.1
KX004257.1
KX004258.1
KX004259.1
KX004260.1
KX004262.1
KX004263.1
KX004264.1
KX004265.1
KX004266.1
KX004267.1
KX004268.1
KX004270.1
KX004271.1
KX004272.1
KX004273.1
KX004274.1
KX004275.1
KX004276.1
KX004278.1
KX004279.1
KX004280.1
KX004281.1
KX004282.1
KX004283.1
KX004284.1
KX004286.1
KX004287.1
KX004290.1
KX004291.1
KX004292.1
KX004293.1
KX004294.1
KX004295.1
KX004296.1
KX004298.1
KX004299.1
KX004300.1
KX004301.1
KX004302.1
KX004303.1
KX004305.1
KX004306.1
KX004307.1
KX004308.1
KX004309.1
KX004310.1
KX004311.1
KX004313.1
KX004314.1
KX004315.1
KX004316.1
KX004317.1
KX004318.1
KX004319.1
KX004321.1
KX004322.1
KX004323.1
KX004324.1
KX004325.1
KX004326.1
KX004327.1
KX004328.1
KX004330.1
KX004331.1
KX004332.1
KX004333.1
KX004334.1
KX004335.1
KX004336.1
KX004338.1
KX004339.1
KX004340.1
KX004341.1
KX004342.1
KX004343.1
KX004344.1
KX004345.1
KX004346.1
KX004347.1
KX004348.1
KX004350.1
KX004351.1
KX004352.1
KX004354.1
KX004355.1
KX004356.1
KX004357.1
KX004358.1
KX004359.1
KX004361.1
KX004362.1
KX004363.1
KX004364.1
KX004365.1
KX004366.1
KX004367.1
KX004369.1
KX004370.1
KX004371.1
KX004372.1
KX004373.1
KX004374.1
KX004375.1
KX004377.1
KX004378.1
KX004379.1
KX004380.1
KX004381.1
KX004382.1
KX004383.1
KX004385.1
KX004386.1
KX004387.1
KX004388.1
KX004389.1
KX004390.1
KX004391.1
KX004393.1
KX004394.1
KX004395.1
KX004396.1
KX004397.1
KX004398.1
KX004399.1
KX004401.1
KX004402.1
KX004403.1
KX004404.1
KX004405.1
KX004406.1
KX004407.1
KX004409.1
KX004410.1
KX004411.1
KX004412.1
KX004413.1
KX004414.1
KX004415.1
KX004416.1
KX004417.1
KX004419.1
KX004420.1
KX004421.1
KX004422.1
KX004423.1
KX004424.1
KX004425.1
KX004427.1
KX004428.1
KX004429.1
KX004430.1
KX004431.1
KX004432.1
KX004434.1
KX004435.1
KX004436.1
KX004437.1
KX004438.1
KX004439.1
KX004440.1
KX004442.1
KX004443.1
KX004444.1
KX004445.1
KX004446.1
KX004447.1
KX004448.1
KX004450.1
KX004451.1
KX004452.1
KX004453.1
KX004454.1
KX004455.1
KX004456.1
KX004458.1
KX004459.1
KX004460.1
KX004461.1
KX004462.1
KX004463.1
KX004464.1
KX004466.1
KX004467.1
KX004468.1
KX004469.1
KX004470.1
KX004471.1
KX004472.1
KX004474.1
KX004475.1
KX004476.1
KX004477.1
KX004478.1
KX004479.1
KX004480.1
KX004482.1
KX004483.1
KX004484.1
KX004485.1
KX004486.1
KX004487.1
KX004488.1
KX004490.1
KX004491.1
KX004492.1
KX004493.1
KX004494.1
KX004495.1
KX004496.1
KX004498.1
KX004499.1
KX004500.1
KX004501.1
KX004502.1
KX004503.1
KX004504.1
KX004506.1
KX004507.1
KX004508.1
KX004509.1
KX004510.1
KX004511.1
KX004512.1
KX004514.1
KX004515.1
KX004516.1
KX004517.1
KX004518.1
KX004519.1
KX004520.1
KX004522.1
KX004523.1
KX004524.1
KX004525.1
KX004526.1
KX004527.1
KX004528.1
KX004529.1
KX004530.1
KX004531.1
KX004532.1
KX004533.1
KX004535.1
KX004536.1
KX004537.1
KX004538.1
KX004539.1
KX004540.1
KX004541.1
KX004543.1
KX004544.1
KX004545.1
KX004546.1
KX004547.1
KX004548.1
KX004549.1
KX004551.1
KX004552.1
KX004553.1
KX004554.1
KX004555.1
KX004556.1
KX004557.1
KX004559.1
KX004561.1
KX004562.1
KX004563.1
KX004564.1
KX004565.1
KX004566.1
KX004568.1
KX004569.1
KX004570.1
KX004571.1
KX004572.1
KX004573.1
KX004574.1
KX004576.1
KX004577.1
KX004578.1
KX004579.1
KX004580.1
KX004581.1
KX004582.1
KX004584.1
KX004585.1
KX004586.1
KX004587.1
KX004588.1
KX004589.1
KX004590.1
KX004592.1
KX004593.1
KX004594.1
KX004595.1
KX004596.1
KX004597.1
KX004598.1
KX004600.1
KX004601.1
KX004602.1
KX004603.1
KX004604.1
KX004605.1
KX004606.1
KX004608.1
KX004609.1
KX004610.1
KX004611.1
KX004612.1
KX004613.1
KX004614.1
KX004616.1
KX004617.1
KX004618.1
KX004619.1
KX004620.1
KX004621.1
KX004622.1
KX004624.1
KX004625.1
KX004626.1
KX004627.1
KX004628.1
KX004629.1
KX004630.1
KX004632.1
KX004633.1
KX004634.1
KX004635.1
KX004636.1
KX004637.1
KX004638.1
KX004640.1
KX004641.1
KX004642.1
KX004643.1
KX004644.1
KX004645.1
KX004646.1
KX004648.1
KX004649.1
KX004650.1
KX004651.1
KX004652.1
KX004653.1
KX004654.1
KX004656.1
KX004657.1
KX004658.1
KX004659.1
KX004660.1
KX004661.1
KX004662.1
KX004664.1
KX004665.1
KX004666.1
KX004667.1
KX004668.1
KX004669.1
KX004670.1
KX004672.1
KX004673.1
KX004674.1
KX004675.1
KX004676.1
KX004677.1
KX004678.1
KX004680.1
KX004681.1
KX004682.1
KX004683.1
KX004684.1
KX004685.1
KX004686.1
KX004688.1
KX004689.1
KX004690.1
KX004691.1
KX004692.1
KX004693.1
KX004694.1
KX004696.1
KX004697.1
KX004698.1
KX004699.1
KX004700.1
KX004701.1
KX004702.1
KX004704.1
KX004705.1
KX004706.1
KX004707.1
KX004708.1
KX004709.1
KX004710.1
KX004712.1
KX004713.1
KX004714.1
KX004715.1
KX004716.1
KX004717.1
KX004718.1
KX004720.1
KX004721.1
KX004722.1
KX004723.1
KX004724.1
KX004725.1
KX004726.1
KX004728.1
KX004729.1
KX004730.1
KX004731.1
KX004732.1
KX004733.1
KX004734.1
KX004736.1
KX004737.1
KX004738.1
KX004739.1
KX004740.1
KX004741.1
KX004742.1
KX004744.1
KX004745.1
KX004746.1
KX004747.1
KX004748.1
KX004749.1
KX004751.1
KX004752.1
KX004753.1
KX004754.1
KX004755.1
KX004756.1
KX004758.1
KX004759.1
KX004760.1
KX004761.1
KX004762.1
KX004763.1
KX004765.1
KX004766.1
KX004767.1
KX004768.1
KX004769.1
KX004770.1
KX004771.1
KX004772.1
KX004773.1
KX004774.1
KX004775.1
KX004776.1
KX004778.1
KX004779.1
KX004780.1
KX004781.1
KX004782.1
KX004783.1
KX004785.1
KX004786.1
KX004787.1
KX004788.1
KX004789.1
KX004790.1
KX004791.1
KX004792.1
KX004793.1
KX004794.1
KX004795.1
KX004796.1
KX004798.1
KX004799.1
KX004800.1
KX004801.1
KX004802.1
KX004803.1
KX004804.1
KX004805.1
KX004807.1
KX004808.1
KX004809.1
KX004810.1
KX004811.1
KX004812.1
KX004813.1
KX004815.1
KX004816.1
KX004817.1
KX004818.1
KX004819.1
KX004820.1
KX004821.1
KX004823.1
KX004824.1
KX004825.1
KX004826.1
KX004827.1
KX004828.1
KX004829.1
KX004831.1
KX004832.1
KX004833.1
KX004834.1
KX004835.1
KX004836.1
KX004837.1
KX004839.1
KX004840.1
KX004841.1
KX004842.1
KX004843.1
KX004844.1
KX004845.1
KX004847.1
KX004848.1
KX004849.1
KX004850.1
KX004851.1
KX004852.1
KX004853.1
KX004855.1
KX004856.1
KX004857.1
KX004858.1
KX004859.1
KX004860.1
KX004861.1
KX004863.1
KX004864.1
KX004865.1
KX004866.1
KX004867.1
KX004868.1
KX004869.1
KX004871.1
KX004872.1
KX004873.1
KX004874.1
KX004875.1
KX004876.1
KX004877.1
KX004879.1
KX004880.1
KX004881.1
KX004882.1
KX004883.1
KX004884.1
KX004885.1
KX004887.1
KX004888.1
KX004889.1
KX004890.1
KX004891.1
KX004892.1
KX004893.1
KX004895.1
KX004896.1
KX004897.1
KX004898.1
KX004899.1
KX004900.1
KX004901.1
KX004903.1
KX004904.1
KX004905.1
KX004906.1
KX004907.1
KX004908.1
KX004909.1
KX004911.1
KX004912.1
KX004913.1
KX004914.1
KX004915.1
KX004916.1
KX004917.1
KX004919.1
KX004920.1
KX004921.1
KX004922.1
KX004923.1
KX004924.1
KX004925.1
KX004927.1
KX004928.1
KX004929.1
KX004930.1
KX004931.1
KX004932.1
KX004933.1
KX004935.1
KX004936.1
KX004937.1
KX004938.1
KX004939.1
KX004940.1
KX004941.1
KX004943.1
KX004944.1
KX004945.1
KX004946.1
KX004947.1
KX004948.1
KX004949.1
KX004951.1
KX004952.1
KX004953.1
KX004954.1
KX004955.1
KX004956.1
KX004957.1
KX004959.1
KX004960.1
KX004961.1
KX004962.1
KX004963.1
KX004964.1
KX004965.1
KX004967.1
KX004968.1
KX004969.1
KX004970.1
KX004971.1
KX004972.1
KX004973.1
KX004975.1
KX004976.1
KX004977.1
KX004978.1
KX004979.1
KX004980.1
KX004981.1
KX004983.1
KX004984.1
KX004985.1
KX004986.1
KX004987.1
KX004988.1
KX004989.1
KX004991.1
KX004992.1
KX004993.1
KX004994.1
KX004995.1
KX004996.1
KX004997.1
KX004999.1
KX005000.1
KX005001.1
KX005002.1
KX005003.1
KX005004.1
KX005005.1
KX005007.1
KX005008.1
KX005009.1
KX005010.1
KX005011.1
KX005012.1
KX005013.1
KX005015.1
KX005016.1
KX005017.1
KX005018.1
KX005019.1
KX005020.1
KX005021.1
KX005023.1
KX005024.1
KX005025.1
KX005026.1
KX005027.1
KX005028.1
KX005029.1
KX005031.1
KX005032.1
KX005033.1
KX005034.1
KX005035.1
KX005036.1
KX005037.1
KX005039.1
KX005040.1
KX005041.1
KX005042.1
KX005043.1
KX005044.1
KX005045.1
KX005047.1
KX005048.1
KX005049.1
KX005050.1
KX005051.1
KX005052.1
KX005053.1
KX005055.1
KX005056.1
KX005057.1
KX005058.1
KX005059.1
KX005060.1
KX005061.1
KX005063.1
KX005064.1
KX005065.1
KX005066.1
KX005067.1
KX005068.1
KX005069.1
KX005071.1
KX005072.1
KX005073.1
KX005074.1
KX005075.1
KX005076.1
KX005077.1
KX005079.1
KX005080.1
KX005081.1
KX005082.1
KX005083.1
KX005084.1
KX005085.1
KX005087.1
KX005088.1
KX005089.1
KX005090.1
KX005091.1
KX005092.1
KX005093.1
KX005095.1
KX005096.1
KX005097.1
KX005098.1
KX005099.1
KX005100.1
KX005101.1
KX005103.1
KX005104.1
KX005105.1
KX005106.1
KX005107.1
KX005108.1
KX005109.1
KX005111.1
KX005112.1
KX005113.1
KX005114.1
KX005115.1
KX005116.1
KX005117.1
KX005119.1
KX005120.1
KX005121.1
KX005122.1
KX005123.1
KX005124.1
KX005125.1
KX005127.1
KX005128.1
KX005129.1
KX005130.1
KX005131.1
KX005132.1
KX005133.1
KX005135.1
KX005136.1
KX005137.1
KX005138.1
KX005139.1
KX005140.1
KX005141.1
KX005143.1
KX005144.1
KX005145.1
KX005146.1
KX005147.1
KX005148.1
KX005149.1
KX005151.1
KX005152.1
KX005153.1
KX005154.1
KX005155.1
KX005156.1
KX005157.1
KX005159.1
KX005160.1
KX005161.1
KX005162.1
KX005163.1
KX005164.1
KX005165.1
KX005167.1
KX005168.1
KX005169.1
KX005170.1
KX005171.1
KX005172.1
KX005173.1
KX005175.1
KX005176.1
KX005177.1
KX005178.1
KX005179.1
KX005180.1
KX005181.1
KX005183.1
KX005184.1
KX005185.1
KX005186.1
KX005187.1
KX005188.1
KX005189.1
KX005191.1
KX005192.1
KX005193.1
KX005194.1
KX005195.1
KX005196.1
KX005197.1
KX005199.1
KX005200.1
KX005201.1
KX005202.1
KX005203.1
KX005204.1
KX005205.1
KX005207.1
KX005208.1
KX005209.1
KX005210.1
KX005211.1
KX005212.1
KX005213.1
KX005215.1
KX005216.1
KX005217.1
KX005218.1
KX005219.1
KX005220.1
KX005221.1
KX005222.1
KX005224.1
KX005225.1
KX005226.1
KX005227.1
KX005228.1
KX005229.1
KX005230.1
KX005232.1
KX005233.1
KX005234.1
KX005235.1
KX005236.1
KX005237.1
KX005239.1
KX005240.1
KX005241.1
KX005242.1
KX005243.1
KX005244.1
KX005245.1
KX005247.1
KX005248.1
KX005249.1
KX005250.1
KX005251.1
KX005252.1
KX005253.1
KX005255.1
KX005256.1
KX005257.1
KX005258.1
KX005259.1
KX005260.1
KX005261.1
KX005263.1
KX005264.1
KX005265.1
KX005266.1
KX005267.1
KX005268.1
KX005269.1
KX005271.1
KX005272.1
KX005273.1
KX005274.1
KX005275.1
KX005276.1
KX005277.1
KX005280.1
KX005281.1
KX005282.1
KX005283.1
KX005284.1
KX005285.1
KX005286.1
KX005287.1
KX005288.1
KX005289.1
KX005290.1
KX005291.1
KX005292.1
KX005293.1
KX005295.1
KX005296.1
KX005297.1
KX005298.1
KX005299.1
KX005300.1
KX005301.1
KX005303.1
KX005304.1
KX005305.1
KX005306.1
KX005307.1
KX005308.1
KX005309.1
KX005311.1
KX005312.1
KX005313.1
KX005314.1
KX005315.1
KX005316.1
KX005317.1
KX005319.1
KX005320.1
KX005321.1
KX005322.1
KX005323.1
KX005324.1
KX005325.1
KX005327.1
KX005328.1
KX005329.1
KX005330.1
KX005331.1
KX005332.1
KX005333.1
KX005335.1
KX005336.1
KX005337.1
KX005338.1
KX005339.1
KX005340.1
KX005341.1
KX005343.1
KX005344.1
KX005345.1
KX005346.1
KX005347.1
KX005348.1
KX005349.1
KX005351.1
KX005352.1
KX005353.1
KX005354.1
KX005355.1
KX005356.1
KX005357.1
KX005359.1
KX005360.1
KX005361.1
KX005362.1
KX005363.1
KX005364.1
KX005365.1
KX005367.1
KX005368.1
KX005369.1
KX005370.1
KX005371.1
KX005372.1
KX005373.1
KX005375.1
KX005376.1
KX005377.1
KX005378.1
KX005379.1
KX005380.1
KX005381.1
KX005383.1
KX005384.1
KX005385.1
KX005386.1
KX005387.1
KX005388.1
KX005389.1
KX005391.1
KX005392.1
KX005393.1
KX005394.1
KX005395.1
KX005396.1
KX005397.1
KX005399.1
KX005400.1
KX005401.1
KX005402.1
KX005403.1
KX005404.1
KX005405.1
KX005407.1
KX005408.1
KX005409.1
KX005410.1
KX005411.1
KX005412.1
KX005413.1
KX005415.1
KX005416.1
KX005417.1
KX005418.1
KX005419.1
KX005420.1
KX005421.1
KX005423.1
KX005424.1
KX005425.1
KX005426.1
KX005427.1
KX005428.1
KX005429.1
KX005431.1
KX005432.1
KX005433.1
KX005434.1
KX005435.1
KX005436.1
KX005437.1
KX005439.1
KX005440.1
KX005441.1
KX005442.1
KX005443.1
KX005444.1
KX005445.1
KX005447.1
KX005448.1
KX005449.1
KX005450.1
KX005451.1
KX005452.1
KX005453.1
KX005455.1
KX005456.1
KX005457.1
KX005458.1
KX005459.1
KX005460.1
KX005461.1
KX005463.1
KX005464.1
KX005465.1
KX005466.1
KX005467.1
KX005468.1
KX005469.1
KX005471.1
KX005472.1
KX005473.1
KX005474.1
KX005475.1
KX005476.1
KX005477.1
KX005479.1
KX005480.1
KX005481.1
KX005482.1
KX005483.1
KX005484.1
KX005485.1
KX005487.1
KX005488.1
KX005489.1
KX005490.1
KX005491.1
KX005492.1
KX005493.1
KX005495.1
KX005496.1
KX005497.1
KX005498.1
KX005499.1
KX005500.1
KX005501.1
KX005503.1
KX005504.1
KX005505.1
KX005506.1
KX005507.1
KX005508.1
KX005509.1
KX005511.1
KX005512.1
KX005513.1
KX005515.1
KX005516.1
KX005517.1
KX005518.1
KX005519.1
KX005520.1
KX005521.1
KX005523.1
KX005524.1
KX005525.1
KX005526.1
KX005527.1
KX005528.1
KX005529.1
KX005531.1
KX005532.1
KX005533.1
KX005534.1
KX005535.1
KX005536.1
KX005537.1
KX005539.1
KX005540.1
KX005541.1
KX005542.1
KX005543.1
KX005544.1
KX005545.1
KX005547.1
KX005548.1
KX005549.1
KX005550.1
KX005551.1
KX005552.1
KX005553.1
KX005555.1
KX005556.1
KX005557.1
KX005558.1
KX005559.1
KX005560.1
KX005561.1
KX005563.1
KX005564.1
KX005565.1
KX005566.1
KX005567.1
KX005568.1
KX005569.1
KX005571.1
KX005572.1
KX005573.1
KX005574.1
KX005575.1
KX005576.1
KX005577.1
KX005579.1
KX005580.1
KX005581.1
KX005582.1
KX005583.1
KX005584.1
KX005585.1
KX005586.1
KX005587.1
KX005588.1
KX005589.1
KX005591.1
KX005592.1
KX005593.1
KX005594.1
KX005595.1
KX005596.1
KX005597.1
KX005599.1
KX005600.1
KX005601.1
KX005602.1
KX005603.1
KX005604.1
KX005605.1
KX005607.1
KX005608.1
KX005609.1
KX005610.1
KX005611.1
KX005612.1
KX005613.1
KX005615.1
KX005616.1
KX005617.1
KX005618.1
KX005619.1
KX005620.1
KX005621.1
KX005623.1
KX005624.1
KX005625.1
KX005626.1
KX005627.1
KX005628.1
KX005629.1
KX005630.1
KX005632.1
KX005633.1
KX005634.1
KX005635.1
KX005636.1
KX005637.1
KX005638.1
KX005639.1
KX005640.1
KX005641.1
KX005642.1
KX005643.1
KX005645.1
KX005646.1
KX005647.1
KX005648.1
KX005649.1
KX005650.1
KX005652.1
KX005653.1
KX005654.1
KX005655.1
KX005656.1
KX005657.1
KX005658.1
KX005659.1
KX005660.1
KX005661.1
KX005662.1
KX005663.1
KX005665.1
KX005666.1
KX005667.1
KX005668.1
KX005669.1
KX005670.1
KX005672.1
KX005673.1
KX005674.1
KX005675.1
KX005676.1
KX005677.1
KX005678.1
KX005679.1
KX005680.1
KX005681.1
KX005682.1
KX005683.1
KX005684.1
KX005686.1
KX005687.1
KX005688.1
KX005689.1
KX005690.1
KX005692.1
KX005693.1
KX005694.1
KX005695.1
KX005696.1
KX005698.1
KX005699.1
KX005701.1
KX005702.1
KX005703.1
KX005705.1
KX005706.1
KX005708.1
KX005709.1
KX005710.1
KX005711.1
KX005712.1
KX005713.1
KX005714.1
KX005715.1
KX005716.1
KX005718.1
KX005719.1
KX005720.1
KX005721.1
KX005722.1
KX005723.1
KX005724.1
KX005726.1
KX005727.1
KX005728.1
KX005729.1
KX005730.1
KX005731.1
KX005732.1
KX005734.1
KX005735.1
KX005736.1
KX005737.1
KX005738.1
KX005739.1
KX005740.1
KX005742.1
KX005743.1
KX005744.1
KX005745.1
KX005746.1
KX005747.1
KX005748.1
KX005750.1
KX005751.1
KX005752.1
KX005753.1
KX005754.1
KX005755.1
KX005756.1
KX005758.1
KX005759.1
KX005760.1
KX005761.1
KX005762.1
KX005763.1
KX005764.1
KX005766.1
KX005767.1
KX005768.1
KX005769.1
KX005770.1
KX005771.1
KX005772.1
KX005774.1
KX005775.1
KX005776.1
KX005777.1
KX005778.1
KX005779.1
KX005780.1
KX005782.1
KX005783.1
KX005784.1
KX005785.1
KX005786.1
KX005787.1
KX005788.1
KX005790.1
KX005791.1
KX005792.1
KX005793.1
KX005794.1
KX005795.1
KX005796.1
KX005798.1
KX005799.1
KX005800.1
KX005801.1
KX005802.1
KX005803.1
KX005804.1
KX005806.1
KX005807.1
KX005808.1
KX005809.1
KX005810.1
KX005811.1
KX005812.1
KX005814.1
KX005815.1
KX005816.1
KX005817.1
KX005818.1
KX005819.1
KX005820.1
KX005822.1
KX005823.1
KX005824.1
KX005825.1
KX005826.1
KX005827.1
KX005828.1
KX005830.1
KX005831.1
KX005832.1
KX005833.1
KX005834.1
KX005835.1
KX005836.1
KX005838.1
KX005839.1
KX005840.1
KX005841.1
KX005842.1
KX005843.1
KX005844.1
KX005846.1
KX005847.1
KX005848.1
KX005849.1
KX005850.1
KX005851.1
KX005852.1
KX005854.1
KX005855.1
KX005856.1
KX005857.1
KX005858.1
KX005859.1
KX005860.1
KX005862.1
KX005863.1
KX005864.1
KX005865.1
KX005866.1
KX005867.1
KX005868.1
KX005870.1
KX005871.1
KX005872.1
KX005873.1
KX005874.1
KX005875.1
KX005876.1
KX005878.1
KX005879.1
KX005880.1
KX005881.1
KX005882.1
KX005883.1
KX005884.1
KX005885.1
KX005887.1
KX005888.1
KX005889.1
KX005890.1
KX005891.1
KX005892.1
KX005893.1
KX005894.1
KX005896.1
KX005897.1
KX005898.1
KX005899.1
KX005900.1
KX005901.1
KX005902.1
KX005904.1
KX005905.1
KX005906.1
KX005907.1
KX005908.1
KX005909.1
KX005911.1
KX005912.1
KX005913.1
KX005914.1
KX005915.1
KX005916.1
KX005917.1
KX005919.1
KX005920.1
KX005921.1
KX005922.1
KX005923.1
KX005924.1
KX005925.1
KX005927.1
KX005928.1
KX005929.1
KX005930.1
KX005931.1
KX005932.1
KX005933.1
KX005935.1
KX005936.1
KX005937.1
KX005938.1
KX005939.1
KX005940.1
KX005941.1
KX005943.1
KX005944.1
KX005945.1
KX005946.1
KX005947.1
KX005948.1
KX005949.1
KX005951.1
KX005952.1
KX005953.1
KX005954.1
KX005955.1
KX005956.1
KX005957.1
KX005959.1
KX005960.1
KX005961.1
KX005962.1
KX005963.1
KX005964.1
KX005965.1
KX005967.1
KX005968.1
KX005969.1
KX005970.1
KX005971.1
KX005972.1
KX005973.1
KX005975.1
KX005976.1
KX005977.1
KX005978.1
KX005979.1
KX005980.1
KX005981.1
KX005983.1
KX005984.1
KX005985.1
KX005986.1
KX005987.1
KX005988.1
KX005989.1
KX005991.1
KX005992.1
KX005993.1
KX005994.1
KX005995.1
KX005996.1
KX005997.1
KX005999.1
KX006000.1
KX006001.1
KX006002.1
KX006003.1
KX006004.1
KX006005.1
KX006007.1
KX006008.1
KX006009.1
KX006010.1
KX006011.1
KX006012.1
KX006013.1
KX006015.1
KX006016.1
KX006017.1
KX006018.1
KX006019.1
KX006020.1
KX006021.1
KX006023.1
KX006024.1
KX006025.1
KX006026.1
KX006027.1
KX006028.1
KX006029.1
KX006031.1
KX006032.1
KX006033.1
KX006034.1
KX006035.1
KX006036.1
KX006037.1
KX006039.1
KX006040.1
KX006041.1
KX006042.1
KX006043.1
KX006044.1
KX006045.1
KX006046.1
KX006047.1
KX006048.1
KX006049.1
KX006050.1
KX006052.1
KX006053.1
KX006055.1
KX006056.1
KX006057.1
KX006058.1
KX006059.1
KX006060.1
KX006061.1
KX006063.1
KX006064.1
KX006065.1
KX006066.1
KX006067.1
KX006068.1
KX006070.1
KX006071.1
KX006072.1
KX006073.1
KX006074.1
KX006075.1
KX006077.1
KX006078.1
KX006079.1
KX006080.1
KX006081.1
KX006082.1
KX006083.1
KX006085.1
KX006086.1
KX006087.1
KX006088.1
KX006089.1
KX006090.1
KX006091.1
KX006093.1
KX006094.1
KX006095.1
KX006096.1
KX006097.1
KX006098.1
KX006099.1
KX006101.1
KX006102.1
KX006103.1
KX006104.1
KX006105.1
KX006106.1
KX006107.1
KX006109.1
KX006110.1
KX006111.1
KX006112.1
KX006113.1
KX006114.1
KX006115.1
KX006117.1
KX006118.1
KX006119.1
KX006120.1
KX006121.1
KX006122.1
KX006123.1
KX006125.1
KX006126.1
KX006127.1
KX006128.1
KX006129.1
KX006130.1
KX006131.1
KX006133.1
KX006134.1
KX006135.1
KX006136.1
KX006137.1
KX006138.1
KX006139.1
KX006140.1
KX006141.1
KX006142.1
KX006144.1
KX006145.1
KX006146.1
KX006147.1
KX006148.1
KX006149.1
KX006150.1
KX006152.1
KX006153.1
KX006154.1
KX006155.1
KX006156.1
KX006157.1
KX006158.1
KX006159.1
KX006160.1
KX006161.1
KX006162.1
KX006164.1
KX006165.1
KX006166.1
KX006167.1
KX006168.1
KX006170.1
KX006171.1
KX006172.1
KX006173.1
KX006174.1
KX006175.1
KX006176.1
KX006178.1
KX006179.1
KX006180.1
KX006182.1
KX006183.1
KX006184.1
KX006186.1
KX006187.1
KX006188.1
KX006189.1
KX006190.1
KX006191.1
KX006192.1
KX006194.1
KX006195.1
KX006196.1
KX006197.1
KX006198.1
KX006199.1
KX006200.1
KX006202.1
KX006203.1
KX006204.1
KX006205.1
KX006206.1
KX006207.1
KX006208.1
KX006210.1
KX006211.1
KX006212.1
KX006213.1
KX006214.1
KX006215.1
KX006216.1
KX006218.1
KX006219.1
KX006220.1
KX006221.1
KX006222.1
KX006223.1
KX006224.1
KX006226.1
KX006227.1
KX006228.1
KX006229.1
KX006230.1
KX006231.1
KX006232.1
KX006234.1
KX006235.1
KX006236.1
KX006237.1
KX006238.1
KX006239.1
KX006240.1
KX006242.1
KX006243.1
KX006244.1
KX006245.1
KX006246.1
KX006247.1
KX006248.1
KX006250.1
KX006251.1
KX006252.1
KX006253.1
KX006254.1
KX006255.1
KX006256.1
KX006258.1
KX006259.1
KX006260.1
KX006261.1
KX006262.1
KX006263.1
KX006264.1
KX006266.1
KX006267.1
KX006268.1
KX006269.1
KX006270.1
KX006271.1
KX006272.1
KX006274.1
KX006275.1
KX006276.1
KX006277.1
KX006278.1
KX006279.1
KX006280.1
KX006282.1
KX006283.1
KX006284.1
KX006285.1
KX006286.1
KX006287.1
KX006288.1
KX006290.1
KX006291.1
KX006292.1
KX006293.1
KX006295.1
KX006296.1
KX006297.1
KX006298.1
KX006300.1
KX006301.1
KX006302.1
KX006303.1
KX006304.1
KX006305.1
KX006306.1
KX006307.1
KX006308.1
KX006309.1
KX006310.1
KX006311.1
KX006312.1
KX006313.1
KX006314.1
KX006315.1
KX006316.1
KX006317.1
KX006319.1
KX006320.1
KX006321.1
KX006322.1
KX006323.1
KX006324.1
KX006325.1
KX006327.1
KX006328.1
KX006329.1
KX006330.1
KX006331.1
KX006332.1
KX006333.1
KX006335.1
KX006336.1
KX006337.1
KX006338.1
KX006339.1
KX006340.1
KX006341.1
KX006342.1
KX006343.1
KX006344.1
KX006345.1
KX006346.1
KX006347.1
KX006348.1
KX006349.1
KX006350.1
KX006351.1
KX006352.1
KX006353.1
KX006354.1
KX006355.1
KX006356.1
KX006357.1
KX006358.1
KX006359.1
KX006360.1
KX006361.1
KX006362.1
KX006363.1
KX006364.1
KX006365.1
KX006366.1
KX006367.1
KX006368.1
KX006369.1
KX006370.1
KX006371.1
KX006372.1
KX006373.1
KX006374.1
KX006375.1
KX006376.1
KX006377.1
KX006378.1
KX006379.1
KX006380.1
KX006381.1
KX006382.1
KX006383.1
KX006384.1
KX006385.1
KX006386.1
KX006387.1
KX006388.1
KX006389.1
KX006390.1
KX006391.1
KX006392.1
KX006393.1
KX006394.1
KX006395.1
KX006396.1
KX006397.1
KX006398.1
KX006399.1
KX006400.1
KX006401.1
KX006402.1
KX006403.1
KX006404.1
KX006405.1
KX006406.1
KX006407.1
KX006408.1
KX006409.1
KX006410.1
KX006411.1
KX006412.1
KX006413.1
KX006414.1
KX006415.1
KX006416.1
KX006417.1
KX006418.1
KX006419.1
KX006420.1
KX006421.1
KX006422.1
KX006423.1
KX006424.1
KX006425.1
KX006426.1
KX006427.1
KX006428.1
KX006429.1
KX006430.1
KX006431.1
KX006432.1
KX006433.1
KX006434.1
KX006435.1
KX006436.1
KX006437.1
KX006438.1
KX006439.1
KX006440.1
KX006441.1
KX006442.1
KX006443.1
KX006444.1
KX006445.1
KX006446.1
KX006447.1
KX006448.1
KX006449.1
KX006450.1
KX006451.1
KX006452.1
KX006453.1
KX006454.1
KX006455.1
KX006456.1
KX006457.1
KX006458.1
KX006459.1
KX006460.1
KX006461.1
KX006462.1
KX006463.1
KX006464.1
KX006465.1
KX006466.1
KX006467.1
KX006468.1
KX006469.1
KX006470.1
KX006471.1
KX006472.1
KX006473.1
KX006474.1
KX006475.1
KX006476.1
KX006477.1
KX006478.1
KX006479.1
KX006480.1
KX006481.1
KX006482.1
KX006483.1
KX006484.1
KX006485.1
KX006486.1
KX006487.1
KX006488.1
KX006489.1
KX006490.1
KX006491.1
KX006492.1
KX006493.1
KX006494.1
KX006495.1
KX006496.1
KX006497.1
KX006498.1
KX006499.1
KX006500.1
KX006501.1
KX006502.1
KX006503.1
KX006504.1
KX006505.1
KX006506.1
KX006507.1
KX006508.1
KX006509.1
KX006510.1
KX006511.1
KX006512.1
KX006513.1
KX006514.1
KX006515.1
KX006516.1
KX006517.1
KX006518.1
KX006519.1
KX006520.1
KX006521.1
KX006522.1
KX006523.1
KX006524.1
KX006525.1
KX006526.1
KX006527.1
KX006528.1
KX006529.1
KX006530.1
KX006531.1
KX006532.1
KX006533.1
KX006534.1
KX006535.1
KX006536.1
KX006537.1
KX006538.1
KX006539.1
KX006540.1
KX006541.1
KX006542.1
KX006543.1
KX006544.1
KX006545.1
KX006546.1
KX006547.1
KX006548.1
KX006549.1
KX006550.1
KX006551.1
KX006552.1
KX006553.1
KX006554.1
KX006555.1
KX006556.1
KX006557.1
KX006558.1
KX006559.1
KX006560.1
KX006561.1
KX006562.1
KX006563.1
KX006564.1
KX006565.1
KX006566.1
KX006567.1
KX006568.1
KX006569.1
KX006570.1
KX006571.1
KX006572.1
KX006573.1
KX006574.1
KX006575.1
KX006576.1
KX006577.1
KX006578.1
KX006579.1
KX006580.1
KX006581.1
KX006582.1
KX006583.1
KX006584.1
KX006585.1
KX006586.1
KX006587.1
KX006588.1
KX006589.1
KX006590.1
KX006591.1
KX006592.1
KX006593.1
KX006594.1
KX006595.1
KX006596.1
KX006597.1
KX006598.1
KX006599.1
KX006600.1
KX006601.1
KX006602.1
KX006603.1
KX006604.1
KX006605.1
KX006606.1
KX006607.1
KX006608.1
KX006609.1
KX006610.1
KX006611.1
KX006612.1
KX006613.1
KX006614.1
KX006615.1
KX006616.1
KX006617.1
KX006618.1
KX006619.1
KX006620.1
KX006621.1
KX006622.1
KX006623.1
KX006624.1
KX006625.1
KX006626.1
KX006627.1
KX006628.1
KX006629.1
KX006630.1
KX006631.1
KX006632.1
KX006633.1
KX006634.1
KX006635.1
KX006636.1
KX006637.1
KX006638.1
KX006639.1
KX006640.1
KX006641.1
KX006642.1
KX006643.1
KX006644.1
KX006645.1
KX006646.1
KX006647.1
KX006648.1
KX006649.1
KX006650.1
KX006651.1
KX006652.1
KX006653.1
KX006654.1
KX006655.1
KX006656.1
KX006657.1
KX006658.1
KX006659.1
KX006660.1
KX006661.1
KX006662.1
KX006663.1
KX006664.1
KX006665.1
KX006666.1
KX006667.1
KX006668.1
KX006669.1
KX006670.1
KX006671.1
KX006672.1
KX006673.1
KX006674.1
KX006675.1
KX006676.1
KX006677.1
KX006678.1
KX006679.1
KX006680.1
KX006681.1
KX006682.1
KX006683.1
KX006684.1
KX006685.1
KX006686.1
KX006687.1
KX006688.1
KX006689.1
KX006690.1
KX006691.1
KX006692.1
KX006693.1
KX006694.1
KX006695.1
KX006696.1
KX006697.1
KX006698.1
KX006699.1
KX006700.1
KX006701.1
KX006702.1
KX006703.1
KX006704.1
KX006705.1
KX006706.1
KX006707.1
KX006708.1
KX006709.1
KX006710.1
KX006711.1
KX006712.1
KX006713.1
KX006714.1
KX006715.1
KX006716.1
KX006717.1
KX006718.1
KX006719.1
KX006720.1
KX006721.1
KX006722.1
KX006723.1
KX006724.1
KX006725.1
KX006726.1
KX006727.1
KX006728.1
KX006729.1
KX006730.1
KX006731.1
KX006732.1
KX006733.1
KX006734.1
KX006735.1
KX006736.1
KX006737.1
KX006738.1
KX006739.1
KX006740.1
KX006741.1
KX006742.1
KX006743.1
KX006744.1
KX006745.1
KX006746.1
KX006747.1
KX006748.1
KX006749.1
KX006750.1
KX006751.1
KX006752.1
KX006753.1
KX006754.1
KX006755.1
KX006756.1
KX006757.1
KX006758.1
KX006759.1
KX006760.1
KX006761.1
KX006762.1
KX006763.1
KX006764.1
KX006765.1
KX006766.1
KX006767.1
KX006768.1
KX006769.1
KX006770.1
KX006771.1
KX006772.1
KX006773.1
KX006774.1
KX006775.1
KX006776.1
KX006777.1
KX006778.1
KX006779.1
KX006780.1
KX006781.1
KX006782.1
KX006783.1
KX006784.1
KX006785.1
KX006786.1
KX006787.1
KX006788.1
KX006789.1
KX006790.1
KX006791.1
KX006792.1
KX006793.1
KX006794.1
KX006795.1
KX006796.1
KX006797.1
KX006798.1
KX006799.1
KX006800.1
KX006801.1
KX006802.1
KX006803.1
KX006804.1
KX006805.1
KX006806.1
KX006807.1
KX006808.1
KX006809.1
KX006810.1
KX006811.1
KX006812.1
KX006813.1
KX006814.1
KX006815.1
KX006816.1
KX006817.1
KX006818.1
KX006819.1
KX006820.1
KX006821.1
KX006822.1
KX006823.1
KX006824.1
KX006825.1
KX006826.1
KX006827.1
KX006828.1
KX006829.1
KX006830.1
KX006831.1
KX006832.1
KX006833.1
KX006834.1
KX006835.1
KX006836.1
KX006837.1
KX006838.1
KX006839.1
KX006840.1
KX006841.1
KX006842.1
KX006843.1
KX006844.1
KX006845.1
KX006846.1
KX006847.1
KX006848.1
KX006849.1
KX006850.1
KX006851.1
KX006852.1
KX006853.1
KX006854.1
KX006855.1
KX006856.1
KX006857.1
KX006858.1
KX006859.1
KX006860.1
KX006861.1
KX006862.1
KX006863.1
KX006864.1
KX006865.1
KX006866.1
KX006867.1
KX006868.1
KX006869.1
KX006870.1
KX006871.1
KX006872.1
KX006873.1
KX006874.1
KX006875.1
KX006876.1
KX006877.1
KX006878.1
KX006879.1
KX006880.1
KX006881.1
KX006882.1
KX006883.1
KX006884.1
KX006885.1
KX006886.1
KX006887.1
KX006888.1
KX006889.1
KX006890.1
KX006891.1
KX006892.1
KX006893.1
KX006894.1
KX006895.1
KX006896.1
KX006897.1
KX006898.1
KX006899.1
KX006900.1
KX006901.1
KX006902.1
KX006903.1
KX006904.1
KX006905.1
KX006906.1
KX006907.1
KX006908.1
KX006909.1
KX006910.1
KX006911.1
KX006912.1
KX006913.1
KX006914.1
KX006915.1
KX006916.1
KX006917.1
KX006918.1
KX006919.1
KX006920.1
KX006921.1
KX006922.1
KX006923.1
KX006924.1
KX006925.1
KX006926.1
KX006927.1
KX006928.1
KX006929.1
KX006930.1
KX006931.1
KX006932.1
KX006933.1
KX006934.1
KX006935.1
KX006936.1
KX006937.1
KX006938.1
KX006939.1
KX006940.1
KX006941.1
KX006942.1
KX006943.1
KX006944.1
KX006945.1
KX006946.1
KX006947.1
KX006948.1
KX006949.1
KX006950.1
KX006951.1
KX006952.1
KX006953.1
KX006954.1
KX006955.1
KX006956.1
KX006957.1
KX006958.1
KX006959.1
KX006960.1
KX006961.1
KX006962.1
KX006963.1
KX006964.1
KX006965.1
KX006966.1
KX006967.1
KX006968.1
KX006969.1
KX006970.1
KX006971.1
KX006972.1
KX006973.1
KX006974.1
KX006975.1
KX006976.1
KX006977.1
KX006978.1
KX006979.1
KX006980.1
KX006981.1
KX006982.1
KX006983.1
KX006984.1
KX006985.1
KX006986.1
KX006987.1
KX006988.1
KX006989.1
KX006990.1
KX006991.1
KX006992.1
KX006993.1
KX006994.1
KX006995.1
KX006996.1
KX006997.1
KX006998.1
KX006999.1
KX007000.1
KX007001.1
KX007002.1
KX007003.1
KX007004.1
KX007005.1
KX007006.1
KX007007.1
KX007008.1
KX007009.1
KX007010.1
KX007011.1
KX007012.1
KX007013.1
KX007014.1
KX007015.1
KX007016.1
KX007017.1
KX007018.1
KX007019.1
KX007020.1
KX007021.1
KX007022.1
KX007023.1
KX007024.1
KX007025.1
KX007026.1
KX007027.1
KX007028.1
KX007029.1
KX007030.1
KX007031.1
KX007032.1
KX007033.1
KX007034.1
KX007035.1
KX007036.1
KX007037.1
KX007038.1
KX007039.1
KX007040.1
KX007041.1
KX007042.1
KX007043.1
KX007044.1
KX007045.1
KX007046.1
KX007047.1
KX007048.1
KX007049.1
KX007050.1
KX007051.1
KX007052.1
KX007053.1
KX007054.1
KX007055.1
KX007056.1
KX007057.1
KX007058.1
KX007059.1
KX007060.1
KX007061.1
KX007062.1
KX007063.1
KX007064.1
KX007065.1
KX007066.1
KX007067.1
KX007068.1
KX007069.1
KX007070.1
KX007071.1
KX007072.1
KX007073.1
KX007074.1
KX007075.1
KX007076.1
KX007077.1
KX007078.1
KX007079.1
KX007080.1
KX007081.1
KX007082.1
KX007083.1
KX007084.1
KX007085.1
KX007086.1
KX007087.1
KX007088.1
KX007089.1
KX007090.1
KX007091.1
KX007092.1
KX007093.1
KX007094.1
KX007095.1
KX007096.1
KX007097.1
KX007098.1
KX007099.1
KX007100.1
KX007101.1
KX007102.1
KX007103.1
KX007104.1
KX007105.1
KX007106.1
KX007107.1
KX007108.1
KX007109.1
KX007110.1
KX007111.1
KX007112.1
KX007113.1
KX007114.1
KX007115.1
KX007116.1
KX007117.1
KX007118.1
KX007119.1
KX007120.1
KX007121.1
KX007122.1
KX007123.1
KX007124.1
KX007125.1
KX007126.1
KX007127.1
KX007128.1
KX007129.1
KX007130.1
KX007131.1
KX007132.1
KX007133.1
KX007134.1
KX007135.1
KX007136.1
KX007137.1
KX007138.1
KX007139.1
KX007140.1
KX007141.1
KX007142.1
KX007143.1
KX007144.1
KX007145.1
KX007146.1
KX007147.1
KX007148.1
KX007149.1
KX007150.1
KX007151.1
KX007152.1
KX007153.1
KX007154.1
KX007155.1
KX007156.1
KX007157.1
KX007158.1
KX007159.1
KX007160.1
KX007161.1
KX007162.1
KX007163.1
KX007164.1
KX007165.1
KX007166.1
KX007167.1
KX007168.1
KX007169.1
KX007170.1
KX007171.1
KX007172.1
KX007173.1
KX007174.1
KX007175.1
KX007176.1
KX007177.1
KX007178.1
KX007179.1
KX007180.1
KX007181.1
KX007182.1
KX007183.1
KX007184.1
KX007185.1
KX007186.1
KX007187.1
KX007188.1
KX007189.1
KX007190.1
KX007191.1
KX007192.1
KX007193.1
KX007194.1
KX007195.1
KX007196.1
KX007197.1
KX007198.1
KX007199.1
KX007200.1
KX007201.1
KX007202.1
KX007203.1
KX007204.1
KX007205.1
KX007206.1
KX007207.1
KX007208.1
KX007209.1
KX007210.1
KX007211.1
KX007212.1
KX007213.1
KX007214.1
KX007215.1
KX007216.1
KX007217.1
KX007218.1
KX007219.1
KX007220.1
KX007221.1
KX007222.1
KX007223.1
KX007224.1
KX007225.1
KX007226.1
KX007227.1
KX007228.1
KX007229.1
KX007230.1
KX007231.1
KX007232.1
KX007233.1
KX007234.1
KX007235.1
KX007236.1
KX007237.1
KX007238.1
KX007239.1
KX007240.1
KX007241.1
KX007242.1
KX007243.1
KX007244.1
KX007245.1
KX007246.1
KX007247.1
KX007248.1
KX007249.1
KX007250.1
KX007251.1
KX007252.1
KX007253.1
KX007254.1
KX007255.1
KX007256.1
KX007257.1
KX007258.1
KX007259.1
KX007260.1
KX007261.1
KX007262.1
KX007263.1
KX007264.1
KX007265.1
KX007266.1
KX007267.1
KX007268.1
KX007269.1
KX007270.1
KX007271.1
KX007272.1
KX007273.1
KX007274.1
KX007275.1
KX007276.1
KX007277.1
KX007278.1
KX007279.1
KX007280.1
KX007281.1
KX007282.1
KX007283.1
KX007284.1
KX007285.1
KX007286.1
KX007287.1
KX007288.1
KX007289.1
KX007290.1
KX007291.1
KX007292.1
KX007293.1
KX007294.1
KX007295.1
KX007296.1
KX007297.1
KX007298.1
KX007299.1
KX007300.1
KX007301.1
KX007302.1
KX007303.1
KX007304.1
KX007305.1
KX007306.1
KX007307.1
KX007308.1
KX007309.1
KX007310.1
KX007311.1
KX007312.1
KX007313.1
KX007314.1
KX007315.1
KX007316.1
KX007317.1
KX007318.1
KX007319.1
KX007320.1
KX007321.1
KX007322.1
KX007323.1
KX007324.1
KX007325.1
KX007326.1
KX007327.1
KX007328.1
KX007329.1
KX007330.1
KX007331.1
KX007332.1
KX007333.1
KX007334.1
KX007335.1
KX007336.1
KX007337.1
KX007338.1
KX007339.1
KX007340.1
KX007341.1
KX007342.1
KX007343.1
KX007344.1
KX007345.1
KX007346.1
KX007347.1
KX007348.1
KX007349.1
KX007350.1
KX007351.1
KX007352.1
KX007353.1
KX007354.1
KX007355.1
KX007356.1
KX007357.1
KX007358.1
KX007359.1
KX007360.1
KX007361.1
KX007362.1
KX007363.1
KX007364.1
KX007365.1
KX007366.1
KX007367.1
KX007368.1
KX007369.1
KX007370.1
KX007371.1
KX007372.1
KX007373.1
KX007374.1
KX007375.1
KX007376.1
KX007377.1
KX007378.1
KX007379.1
KX007380.1
KX007381.1
KX007382.1
KX007383.1
KX007384.1
KX007385.1
KX007386.1
KX007387.1
KX007388.1
KX007389.1
KX007390.1
KX007391.1
KX007392.1
KX007393.1
KX007394.1
KX007395.1
KX007396.1
KX007397.1
KX007398.1
KX007399.1
KX007400.1
KX007401.1
KX007402.1
KX007403.1
KX007404.1
KX007405.1
KX007406.1
KX007407.1
KX007408.1
KX007409.1
KX007410.1
KX007411.1
KX007412.1
KX007413.1
KX007414.1
KX007415.1
KX007416.1
KX007417.1
KX007418.1
KX007419.1
KX007420.1
KX007421.1
KX007422.1
KX007423.1
KX007424.1
KX007425.1
KX007426.1
KX007427.1
KX007428.1
KX007429.1
KX007430.1
KX007431.1
KX007432.1
KX007433.1
KX007434.1
KX007435.1
KX007436.1
KX007437.1
KX007438.1
KX007439.1
KX007440.1
KX007441.1
KX007442.1
KX007443.1
KX007444.1
KX007445.1
KX007446.1
KX007447.1
KX007448.1
KX007449.1
KX007450.1
KX007451.1
KX007452.1
KX007453.1
KX007454.1
KX007455.1
KX007456.1
KX007457.1
KX007458.1
KX007459.1
KX007460.1
KX007461.1
KX007462.1
KX007463.1
KX007464.1
KX007465.1
KX007466.1
KX007467.1
KX007468.1
KX007469.1
KX007470.1
KX007471.1
KX007472.1
KX007473.1
KX007474.1
KX007475.1
KX007476.1
KX007477.1
KX007478.1
KX007479.1
KX007480.1
KX007481.1
KX007482.1
KX007483.1
KX007484.1
KX007485.1
KX007486.1
KX007487.1
KX007488.1
KX007489.1
KX007490.1
KX007491.1
KX007492.1
KX007493.1
KX007494.1
KX007495.1
KX007496.1
KX007497.1
KX007498.1
KX007499.1
KX007500.1
KX007501.1
KX007502.1
KX007503.1
KX007504.1
KX007505.1
KX007506.1
KX007507.1
KX007508.1
KX007509.1
KX007510.1
KX007511.1
KX007512.1
KX007513.1
KX007514.1
KX007515.1
KX007516.1
KX007517.1
KX007518.1
KX007519.1
KX007520.1
KX007521.1
KX007522.1
KX007523.1
KX007524.1
KX007525.1
KX007526.1
KX007527.1
KX007528.1
KX007529.1
KX007530.1
KX007531.1
KX007532.1
KX007533.1
KX007534.1
KX007535.1
KX007536.1
KX007537.1
KX007538.1
KX007539.1
KX007540.1
KX007541.1
KX007542.1
KX007543.1
KX007544.1
KX007545.1
KX007546.1
KX007547.1
KX007548.1
KX007549.1
KX007550.1
KX007551.1
KX007552.1
KX007553.1
KX007554.1
KX007555.1
KX007556.1
KX007557.1
KX007558.1
KX007559.1
KX007560.1
KX007561.1
KX007562.1
KX007563.1
KX007564.1
KX007565.1
KX007566.1
KX007567.1
KX007568.1
KX007569.1
KX007570.1
KX007571.1
KX007572.1
KX007573.1
KX007574.1
KX007575.1
KX007576.1
KX007577.1
KX007578.1
KX007579.1
KX007580.1
KX007581.1
KX007582.1
KX007583.1
KX007584.1
KX007585.1
KX007586.1
KX007587.1
KX007588.1
KX007589.1
KX007590.1
KX007591.1
KX007592.1
KX007593.1
KX007594.1
KX007595.1
KX007596.1
KX007597.1
KX007598.1
KX007599.1
KX007600.1
KX007601.1
KX007602.1
KX007603.1
KX007604.1
KX007605.1
KX007606.1
KX007607.1
KX007608.1
KX007609.1
KX007610.1
KX007611.1
KX007612.1
KX007613.1
KX007614.1
KX007615.1
KX007616.1
KX007617.1
KX007618.1
KX007619.1
KX007620.1
KX007621.1
KX007622.1
KX007623.1
KX007624.1
KX007625.1
KX007626.1
KX007627.1
KX007628.1
KX007629.1
KX007630.1
KX007631.1
KX007632.1
KX007633.1
KX007634.1
KX007635.1
KX007636.1
KX007637.1
KX007638.1
KX007639.1
KX007640.1
KX007641.1
KX007642.1
KX007643.1
KX007644.1
KX007645.1
KX007646.1
KX007647.1
KX007648.1
KX007649.1
KX007650.1
KX007651.1
KX007652.1
KX007653.1
KX007654.1
KX007655.1
KX007656.1
KX007657.1
KX007658.1
KX007659.1
KX007660.1
KX007661.1
KX007662.1
KX007663.1
KX007664.1
KX007665.1
KX007666.1
KX007667.1
KX007668.1
KX007669.1
KX007670.1
KX007671.1
KX007672.1
KX007673.1
KX007674.1
KX007675.1
KX007676.1
KX007677.1
KX007678.1
KX007679.1
KX007680.1
KX007681.1
KX007682.1
KX007683.1
KX007684.1
KX007685.1
KX007686.1
KX007687.1
KX007688.1
KX007689.1
KX007690.1
KX007691.1
KX007692.1
KX007693.1
KX007694.1
KX007695.1
KX007696.1
KX007697.1
KX007698.1
KX007699.1
KX007700.1
KX007701.1
KX007702.1
KX007703.1
KX007704.1
KX007705.1
KX007706.1
KX007707.1
KX007708.1
KX007709.1
KX007710.1
KX007711.1
KX007712.1
KX007713.1
KX007714.1
KX007715.1
KX007716.1
KX007717.1
KX007718.1
KX007719.1
KX007720.1
KX007721.1
KX007722.1
KX007723.1
KX007724.1
KX007725.1
KX007726.1
KX007727.1
KX007728.1
KX007729.1
KX007730.1
KX007731.1
KX007732.1
KX007733.1
KX007734.1
KX007735.1
KX007736.1
KX007737.1
KX007738.1
KX007739.1
KX007740.1
KX007741.1
KX007742.1
KX007743.1
KX007744.1
KX007745.1
KX007746.1
KX007747.1
KX007748.1
KX007749.1
KX007750.1
KX007751.1
KX007752.1
KX007753.1
KX007754.1
KX007755.1
KX007756.1
KX007757.1
KX007758.1
KX007759.1
KX007760.1
KX007761.1
KX007762.1
KX007763.1
KX007764.1
KX007765.1
KX007766.1
KX007767.1
KX007768.1
KX007769.1
KX007770.1
KX008675.1
KX008676.1
KX008678.1
KX008679.1
KX008681.1
KX008682.1
KX008684.1
KX008685.1
KX008687.1
KX008688.1
KX008690.1
KX008691.1
KX008693.1
KX008694.1
KX008696.1
KX008697.1
KX008699.1
KX008700.1
KX008702.1
KX008703.1
KX008705.1
KX008706.1
KX008708.1
KX008709.1
KX008711.1
KX008712.1
KX008714.1
KX008715.1
KX008717.1
KX008718.1
KX008719.1
KX008721.1
KX008722.1
KX008724.1
KX008725.1
KX008727.1
KX008728.1
KX008730.1
KX008731.1
KX008732.1
KX008734.1
KX008735.1
KX013018.1
KX013019.1
KX013020.1
KX013021.1
KX013022.1
KX013023.1
KX013026.1
KX013027.1
KX013028.1
KX013029.1
KX013030.1
KX013031.1
KX013034.1
KX013035.1
KX013036.1
KX013037.1
KX013038.1
KX013039.1
KX013040.1
KX013041.1
KX013042.1
KX013043.1
KX013044.1
KX013045.1
KX013046.1
KX013047.1
KX013048.1
KX013049.1
KX013050.1
KX013051.1
KX013052.1
KX013053.1
KX013054.1
KX013055.1
KX013056.1
KX013057.1
KX013059.1
KX013060.1
KX013061.1
KX013062.1
KX013063.1
KX013065.1
KX013068.1
KX013069.1
KX013070.1
KX013071.1
KX013072.1
KX013073.1
KX013074.1
KX013075.1
KX013076.1
KX013077.1
KX013078.1
KX013079.1
KX013081.1
KX013082.1
KX013083.1
KX013084.1
KX013085.1
KX013086.1
KX013088.1
KX023792.1
KX023793.1
KX023794.1
KX023795.1
KX023796.1
KX023797.1
KX023798.1
KX183686.1
KX183687.1
KX183688.1
KX183689.1
KX183690.1
KX183691.1
KX183692.1
KX183693.1
KX183694.1
KX183695.1
KX183696.1
KX183697.1
KX183698.1
KX183699.1
KX183700.1
KX183701.1
KX183702.1
KX183703.1
KX183704.1
KX183705.1
KX183707.1
KX183709.1
KX183710.1
KX183711.1
KX183712.1
KX183713.1
KX183714.1
KX183715.1
KX183716.1
KX183717.1
KX183718.1
KX183719.1
KX183720.1
KX183722.1
KX183723.1
KX183724.1
KX183725.1
KX183726.1
KX183727.1
KX183728.1
KX183729.1
KX183730.1
KX183731.1
KX183732.1
KX183733.1
KX183734.1
KX183735.1
KX183736.1
KX183737.1
KX183738.1
KX183739.1
KX183740.1
KX183741.1
KX183742.1
KX183743.1
KX183744.1
KX183745.1
KX183746.1
KX183747.1
KX183748.1
KX183749.1
KX183750.1
KX183751.1
KX183752.1
KX183753.1
KX183755.1
KX183756.1
KX183757.1
KX183758.1
KX183759.1
KX183760.1
KX183761.1
KX183762.1
KX183763.1
KX183764.1
KX183765.1
KX183766.1
KX183767.1
KX183768.1
KX183769.1
KX183771.1
KX183772.1
KX183773.1
KX183774.1
KX183775.1
KX183776.1
KX183777.1
KX183778.1
KX183779.1
KX183780.1
KX183781.1
KX183782.1
KX183783.1
KX183784.1
KX183785.1
KX183786.1
KX183787.1
KX183788.1
KX183789.1
KX183790.1
KX183791.1
KX183792.1
KX183793.1
KX183794.1
KX183795.1
KX183796.1
KX183797.1
KX183798.1
KX183799.1
KX183800.1
KX183801.1
KX183802.1
KX183803.1
KX183804.1
KX183805.1
KX183806.1
KX183807.1
KX183808.1
KX183809.1
KX183810.1
KX183811.1
KX183812.1
KX183813.1
KX183814.1
KX183815.1
KX183816.1
KX183817.1
KX183818.1
KX183819.1
KX183820.1
KX183821.1
KX183822.1
KX183823.1
KX183824.1
KX183825.1
KX183826.1
KX183827.1
KX183828.1
KX183829.1
KX183830.1
KX183831.1
KX183832.1
KX183833.1
KX183834.1
KX183835.1
KX183836.1
KX183837.1
KX183838.1
KX183839.1
KX183840.1
KX183841.1
KX183842.1
KX183843.1
KX183844.1
KX183845.1
KX183846.1
KX184117.1
KX184118.1
KX184119.1
KX184120.1
KX184122.1
KX184123.1
KX184124.1
KX184125.1
KX184126.1
KX184127.1
KX184128.1
KX184129.1
KX184130.1
KX184131.1
KX184132.1
KX184133.1
KX184134.1
KX184135.1
KX184136.1
KX184137.1
KX184138.1
KX184139.1
KX184140.1
KX184141.1
KX184142.1
KX184143.1
KX184144.1
KX184145.1
KX184146.1
KX184147.1
KX184148.1
KX184149.1
KX184150.1
KX184151.1
KX184152.1
KX184153.1
KX184154.1
KX184155.1
KX184156.1
KX184157.1
KX184158.1
KX184159.1
KX184160.1
KX184161.1
KX184162.1
KX184163.1
KX184164.1
KX184165.1
KX184166.1
KX184167.1
KX184168.1
KX184169.1
KX184170.1
KX184171.1
KX184172.1
KX184173.1
KX184174.1
KX184175.1
KX184176.1
KX184177.1
KX184178.1
KX184179.1
KX184180.1
KX184181.1
KX184182.1
KX184183.1
KX184184.1
KX184185.1
KX184186.1
KX184187.1
KX184188.1
KX184189.1
KX184190.1
KX184191.1
KX184193.1
KX184194.1
KX184195.1
KX184196.1
KX184197.1
LC041132.1
KR816018.1
KR816019.1
KR816020.1
KR816021.1
KR816022.1
KR816023.1
KR816024.1
KR816025.1
KR816026.1
KR816027.1
KR816028.1
KR816029.1
KR816030.1
KR816031.1
KR816032.1
KR816033.1
KR816034.1
KR816035.1
KR816036.1
KR816037.1
KR816038.1
KR816039.1
KR816040.1
KR816041.1
KR816042.1
KR816043.1
KR816044.1
KR816045.1
KR816046.1
KR816047.1
KR816048.1
KR816049.1
KR816050.1
KR816051.1
KR816052.1
KR816053.1
KR816054.1
KR816055.1
KR816056.1
KR816057.1
KR816058.1
KR816059.1
KR816060.1
KR816061.1
KR816062.1
KR816063.1
KR816064.1
KR816065.1
KR816066.1
KR816067.1
KR816068.1
KR816069.1
KR816070.1
KR816071.1
KR816072.1
KR816073.1
KR816074.1
KR816075.1
KR816076.1
KR816078.1
KR816079.1
KR816080.1
KR816081.1
KR816082.1
KR816083.1
KR816084.1
KR816085.1
KR816086.1
KR816087.1
KR816088.1
KR816089.1
KR816090.1
KR816091.1
KR816092.1
KR816093.1
KR816094.1
KR816095.1
KR816096.1
KR816097.1
KT762444.1
KT762446.1
KT762447.1
KT762448.1
KT762449.1
KT762450.1
KT762451.1
KT762452.1
KT762453.1
KT762454.1
KT762455.1
KT762456.1
KT762457.1
KT762458.1
KU981083.1
KU981084.1
KX262887.1
KT921784.1
KT921785.1
KT369166.1
KT369167.1
KT369168.1
KT369170.1
KT369171.1
KT369172.1
KT369173.1
KT369174.1
KT369175.1
KT369176.1
KT369178.1
KT369179.1
KU057261.1
KU057262.1
KU057263.1
KU057264.1
KU057265.1
KU057266.1
KU057267.1
KU057269.1
KU057270.1
KU057271.1
KU057272.1
KU057273.1
KU057274.1
KU057275.1
KU057277.1
KU057278.1
KU057279.1
KU057280.1
KU057281.1
KU057282.1
KU057285.1
KU057286.1
KU057287.1
KU057288.1
KU057289.1
KU057290.1
KU057291.1
KU057293.1
KU057294.1
KU057295.1
KU057296.1
KU057297.1
KU057298.1
KU057299.1
KU215402.1
KU215403.1
KU215404.1
KU215405.1
KU215406.1
KU215407.1
KU215408.1
KU215409.1
KU215410.1
KU215411.1
KU215412.1
KU215413.1
KU245930.1
KU245931.1
KU245932.1
KU248482.1
KU248483.1
KU254610.1
KU356854.1
KU360259.1
KU674902.1
KU674903.1
KU674904.1
KU674905.1
KU674906.1
KU674907.1
KU674908.1
KU674909.1
KU674910.1
KU674911.1
KU674912.1
KU674913.1
KU674914.1
KU674915.1
KU674916.1
KU674917.1
KU674918.1
KU674919.1
KU674920.1
KU674921.1
KU674922.1
KU674923.1
KU674924.1
KU674925.1
KU674926.1
KU674927.1
KU674928.1
KU674929.1
KU674930.1
KU674931.1
KU674932.1
KU674933.1
KU674934.1
KU674935.1
KU674936.1
KU674937.1
KU674938.1
KU674939.1
KU674940.1
KU674941.1
KU674942.1
KU674943.1
KU674944.1
KU674945.1
KU674946.1
KU728180.1
KU728181.1
KU985152.1
KU985153.1
KU985154.1
KU985155.1
KU985156.1
KU985157.1
KU985158.1
KU985159.1
KU985160.1
KU985161.1
KU985162.1
KU985163.1
KU985164.1
KU985165.1
KU985166.1
KX133407.1
KX133408.1
KX133409.1
KX133410.1
KX133411.1
KX133412.1
KX133413.1
KX150855.1
KX150856.1
KX150857.1
KX150858.1
KX150859.1
KX150860.1
KX150861.1
KX150862.1
KX150863.1
KX150864.1
KX150865.1
KX150866.1
KX151016.1
KX151017.1
KX151018.1
KX151019.1
KX151020.1
KX151021.1
KX151022.1
KX151023.1
KX151024.1
KX151025.1
KX151026.1
KX151027.1
KX151028.1
KX151029.1
KX151030.1
KX151031.1
KX151032.1
KX151033.1
KX151034.1
KX151035.1
KX151036.1
KX151037.1
KX151038.1
KX151039.1
KX151040.1
KX151041.1
KX151042.1
KX253996.1
KU215675.1
KU299046.1
KU299047.1
KU299048.1
KU521324.1
KU521325.1
KU521326.1
KU667152.1
KU667153.1
KU667154.1
KU667155.1
KU667156.1
KU667157.1
KU667158.1
KU667159.1
KU667161.1
KU667162.1
KU667163.1
KU667164.1
KU667165.1
KU667166.1
KU667167.1
KU667168.1
KU667169.1
KU667170.1
KU667171.1
KU667172.1
KU667173.1
KX088400.1
KX088401.1
KX088403.1
KX088404.1
KX088406.1
KX088407.1
KX088409.1
KX088410.1
KX088412.1
KX088413.1
KX088415.1
KX088416.1
KX088418.1
KX088419.1
KX088421.1
KX088422.1
KX088424.1
KX088425.1
KX088427.1
KX088428.1
KX088430.1
KX088431.1
KX088433.1
KX088434.1
KX088436.1
KX088437.1
KX088439.1
KX088440.1
KX088442.1
KX088443.1
KX088445.1
KX088446.1
KX088448.1
KX088449.1
KX121185.1
KX121186.1
KX121187.1
KX121188.1
KX121189.1
KX121190.1
KX121193.1
KX121194.1
KX121195.1
KX121196.1
KX121197.1
KX121198.1
KX121199.1
KX121200.1
KX121203.1
KX121204.1
KX121205.1
KX121206.1
KX121207.1
KX121208.1
KX121211.1
KX121212.1
KX121213.1
KX121214.1
KX121215.1
KX121216.1
KX121219.1
KX121220.1
KX121221.1
KX121222.1
KX121223.1
KX121224.1
KX121227.1
KX121228.1
KX121229.1
KX121230.1
KX121231.1
KX121232.1
KX121243.1
KX121244.1
KX121245.1
KX121246.1
KX121247.1
KX121248.1
KX121251.1
KX121252.1
KX121253.1
KX121254.1
KX121255.1
KX121256.1
KX121259.1
KX121260.1
KX121261.1
KX121262.1
KX121263.1
KX121264.1
KX121267.1
KX121268.1
KX121269.1
KX121270.1
KX121271.1
KX121272.1
KX121419.1
KX121420.1
KX121421.1
KX121422.1
KX121423.1
KX121424.1
KX130849.1
KX130850.1
KX130851.1
KX168429.1
KX247632.1
KX247646.1
LC099947.1
LC150886.1
KT444603.1
KT444604.1
KT444605.1
KT444606.1
KT444613.1
KT444614.1
KT454813.1
KT454814.1
KU133667.1
KU133668.1
KU163284.1
KU163285.1
KU163286.1
KU163287.1
KU244515.1
KU244516.1
KU253616.1
KU253617.1
KU253618.1
KU253619.1
KU253620.1
KU253621.1
KU253622.1
KU253623.1
KU253624.1
KU254554.1
KU254555.1
KU312319.1
KU574661.1
KU574662.1
KU605672.1
KX064280.1
KT592383.1
KT592384.1
KT592385.1
KT592386.1
KT592387.1
KT592388.1
KT592389.1
KT592390.1
KT592391.1
KT592392.1
KT592393.1
KT592394.1
KT592395.1
KT592396.1
KT592397.1
KT592398.1
KT592399.1
KT592400.1
KT592401.1
KT592402.1
KT592403.1
KT592404.1
KT592405.1
KT592406.1
KT592407.1
KT592408.1
KT592409.1
KT592410.1
KT592411.1
KT592412.1
KT592413.1
KT592414.1
KT592415.1
KT592416.1
KT592417.1
KT592418.1
KT592419.1
KT592420.1
KT592421.1
KT592422.1
KT592423.1
KT592424.1
KT592425.1
KT592426.1
KT592427.1
KT592428.1
KT592429.1
KT592430.1
KT592431.1
KT592432.1
KT592433.1
KT592434.1
KT592435.1
KT592436.1
KT592437.1
KT592438.1
KT592439.1
KT592440.1
KT592441.1
KT592442.1
KT592443.1
KT592444.1
KT592445.1
KT592446.1
KT592447.1
KT592448.1
KT592449.1
KT592450.1
KT592451.1
KT592452.1
KT592453.1
KT592454.1
KT592455.1
KT592456.1
KT592457.1
KT592458.1
KT592459.1
KT592460.1
KT592461.1
KT592462.1
KT592463.1
KT592464.1
KT592465.1
KT592466.1
KT592467.1
KT592468.1
KT592469.1
KT592470.1
KT592471.1
KT592472.1
KT592473.1
KT592474.1
KT592475.1
KT592476.1
KT592477.1
KT592478.1
KT592479.1
KT592480.1
KT592481.1
KT592482.1
KT592483.1
KT592484.1
KT592485.1
KT592486.1
KT592487.1
KT592488.1
KT592489.1
KT592490.1
KT592491.1
KT592492.1
KT923119.1
KT923123.1
KT923124.1
KT923129.1
KT923130.1
KT923134.1
KT923140.1
KT923141.1
KT923146.1
KT923149.1
KT923150.1
KT923151.1
KT923156.1
KT923160.1
KT923164.1
KT923166.1
KT923167.1
KU204694.1
KU204695.1
KU204696.1
KU204697.1
KU204698.1
KU204699.1
KU204700.1
KU204701.1
KU204702.1
KU204703.1
KU215794.1
KU244254.1
KU248828.1
KU254566.1
KU254567.1
KU254568.1
KU254569.1
KU254570.1
KU254571.1
KU254572.1
KU254573.1
KU254574.1
KU254575.1
KU254576.1
KU365408.1
KU523691.1
KU878968.1
KU878969.1
KU935715.1
KU990875.1
KX013370.1
KX013371.1
KX013372.1
KX073607.1
KX073608.1
KX073609.1
KX073610.1
KX088384.1
KX088385.1
KX088386.1
KX088387.1
KX088388.1
KX088389.1
KX088390.1
KX088391.1
KX088392.1
KX088393.2
KX088394.1
KX088395.1
KX088396.1
KX097025.1
KX097027.1
KX097028.1
KX097030.1
KX097031.1
KX097033.1
KX097034.1
KX097036.1
KX097037.1
KX097038.1
KX097039.1
KX097040.1
KX097041.1
KX097042.1
KX097043.1
KX097044.1
KX097045.1
KX097046.1
KX097047.1
KX097048.1
KX097953.1
KX097954.1
KX097955.1
KX097957.1
KX097958.1
KX097959.1
KX097962.1
KX097963.1
KX097964.1
KX097965.1
KX097966.1
KX129925.1
KU145406.1
KU207100.1
KU230449.1
KU230450.1
KU230451.1
KU230452.1
KU255410.1
KU255411.1
KU255412.1
KU255413.1
KU255414.1
KU351741.1
KU641010.1
KU641011.1
KU746825.1
KU752663.1
KU752664.1
KU752665.1
KU752666.1
KU752667.1
KU752668.1
KU752669.1
KU752670.1
KU752671.1
KU752672.1
KU752673.1
KU752674.1
KU752675.1
KU752676.1
KU752677.1
KU752678.1
KU752679.1
KU752680.1
KU752681.1
KU752682.1
KU752683.1
KU752684.1
KU752685.1
KU752686.1
KU752687.1
KU752688.1
KU752689.1
KU752690.1
KU752691.1
KU752692.1
KU752693.1
KU752694.1
KU752695.1
KU752696.1
KU752697.1
KU752698.1
KU752699.1
KU752700.1
KU752701.1
KU752702.1
KU752703.1
KU752704.1
KU752705.1
KU752706.1
KU752707.1
KU752708.1
KU752709.1
KU752710.1
KU752711.1
KU752712.1
KU752713.1
KU752714.1
KU752715.1
KU752716.1
KU752717.1
KU752718.1
KU752719.1
KU752720.1
KU752721.1
KU752722.1
KU752723.1
KU752724.1
KU752725.1
KU752726.1
KU752727.1
KU752728.1
KU752729.1
KX107848.1
KX107849.1
KX107850.1
KX107851.1
KX107852.1
KX107853.1
KX107854.1
KX107855.1
KX107856.1
KX107857.1
KX107858.1
KX107859.1
KX107860.1
KX107861.1
KX107862.1
KX107863.1
KX107864.1
KX107865.1
KX107866.1
KX107867.1
KX107868.1
KX107869.1
KX107870.1
KX107871.1
KX107872.1
KX107873.1
KX107874.1
KX107875.1
KX107876.1
KX107877.1
KX107878.1
KX107879.1
KX107880.1
KX107881.1
KX107882.1
KX107883.1
KX107884.1
KX107885.1
KX107886.1
KX107887.1
KX107888.1
KX107889.1
KX107890.1
KX107891.1
KX107892.1
KX107893.1
KX107894.1
KX107895.1
KX107896.1
KX107897.1
KX138233.1
KX138234.1
KX138235.1
KX138236.1
KX138237.1
KX138238.1
KX138239.1
KX138240.1
KX138241.1
KX138242.1
KX138243.1
KX138244.1
KX138245.1
KX138246.1
KX138247.1
KX138248.1
KX138249.1
LC096966.1
LC096967.1
LC096968.1
LC096969.1
LC096970.1
LC096971.1
LC096972.1
LC096973.1
LC096974.1
LC096975.1
LC096976.1
LC096977.1
LC096978.1
LC096979.1
LC096980.1
LC096981.1
LC096982.1
LC096983.1
LC096984.1
LC096985.1
LC096986.1
LC096987.1
LC096988.1
LC096989.1
LC096990.1
LC096991.1
LC096992.1
LC096993.1
LC096994.1
LC096995.1
LC096996.1
LC096997.1
LC096998.1
LC096999.1
LC097000.1
LC097001.1
LC097002.1
LC097003.1
LC097004.1
LC097005.1
LC097006.1
LC097007.1
LC097008.1
LC097009.1
LT545990.1
KM887916.1
KM887917.1
KM887918.1
KM887919.1
KM887920.1
KM887921.1
KM887922.1
KM887923.1
KM887924.1
KM887925.1
KM887926.1
KM887927.1
KM887928.1
KM887929.1
KM887930.1
KM887931.1
KM887932.1
KM887933.1
KM887934.1
KM887935.1
KM887936.1
KM887937.1
KM887938.1
KM887939.1
KM887940.1
KM887941.1
KM887942.1
KM887943.1
KM887944.1
KM887945.1
KM887946.1
KM887947.1
KM887948.1
KM887949.1
KM887950.1
KM887951.1
KM978921.1
KM978922.1
KM978923.1
KT285362.1
KT285363.1
KT285364.1
KT285365.1
KT285366.1
KT285367.1
KT285368.1
KT867325.1
KT867326.1
KT867327.1
KT867328.1
KT867329.1
KT867330.1
KT867331.1
KT867333.1
KT867334.1
KT867335.1
KT867336.1
KT867337.1
KT867338.1
KT867339.1
KT867341.1
KT867342.1
KT867343.1
KT867344.1
KT867345.1
KT867346.1
KT867349.1
KT867350.1
KT867351.1
KT867352.1
KT867353.1
KT867354.1
KT867355.1
KT867357.1
KT867358.1
KT867359.1
KT867360.1
KT867361.1
KT867362.1
KT867363.1
KT867365.1
KT867366.1
KT867367.1
KT867368.1
KT867369.1
KT867370.1
KT867371.1
KU552082.1
KU552083.1
LC094146.1
LC094147.1
LC094155.1
LC094156.1
LC094157.1
LC094158.1
LC094159.1
LC094165.1
LC114822.1
LC114825.1
LC114826.1
LC114829.1
LC114830.1
LC114831.1
LC114832.1
LC114833.1
LC114837.1
LC114838.1
LC114839.1
LC114840.1
LC114841.1
LC114842.1
LC114843.1
LC114844.1
LC114845.1
LC114846.1
LC114847.1
LC114848.1
LC114849.1
LC114850.1
LC114851.1
LC114852.1
LC114853.1
LC114854.1
LC114855.1
LC114856.1
LC114857.1
LC114858.1
LC114859.1
LC114860.1
LC114861.1
LC114862.1
LC114863.1
LC114864.1
LC114866.1
LC114867.1
LC114868.1
LC114869.1
LC114870.1
LC114871.1
LC114872.1
LC114873.1
LC114874.1
LC114875.1
LC114876.1
LC114877.1
LC114878.1
LC114879.1
LC114881.1
LC114887.1
LC114888.1
LC114890.1
LC114891.1
LC114893.1
LC114894.1
LC114895.1
LC114896.1
LC114899.1
LC114900.1
LC114901.1
LC114902.1
LC114904.1
LC114905.1
LC114906.1
LC114907.1
LC114908.1
LC114909.1
LC114910.1
LC114912.1
LC114913.1
LC114914.1
LC114915.1
LC114916.1
LC114917.1
LC114919.1
LC114920.1
LC114921.1
LC114922.1
LC114923.1
LC114924.1
LC114926.1
LC114927.1
LC114928.1
LC114929.1
LC114930.1
LC114931.1
LC114932.1
LC114933.1
LC114934.1
LC114935.1
LC114936.1
LC114937.1
LC114938.1
LC114939.1
LC114940.1
LC114941.1
LC114942.1
LC114943.1
LC114944.1
LC114945.1
LC114946.1
LC114947.1
LC114948.1
LC114949.1
LC114950.1
LC114951.1
LC114952.1
LC114953.1
LC114954.1
LC114955.1
LC114956.1
LC114957.1
LC114958.1
LC114959.1
LC114960.1
LC114961.1
LC114962.1
LC114963.1
LC114964.1
LC114965.1
LC114966.1
LC114967.1
LC114968.1
LC114969.1
LC114970.1
LC114971.1
LC114972.1
LC114973.1
LC114974.1
LC114975.1
LC114976.1
LC114977.1
LC114978.1
KT934956.1
KT934957.1
KT934958.1
KT934959.1
KT934960.1
KT934961.1
KT934962.1
KT934963.1
KT934964.1
KT934965.1
KT934966.1
KT934967.1
KT934968.1
KT934969.1
KT934970.1
KT934971.1
KT934972.1
KT934973.1
KT934974.1
KT934975.1
KT934976.1
KT934977.1
KT934978.1
KT934979.1
KT934980.1
KT934981.1
KT934982.1
KT934983.1
KT934984.1
KT934985.1
KT934986.1
KT934987.1
KT934988.1
KT934989.1
KT934990.1
KT934991.1
KT934992.1
KT934993.1
KT934994.1
KT934995.1
KT934996.1
KT934997.1
KT934998.1
KT934999.1
KT935000.1
KT935001.1
KT935002.1
KT935003.1
KT935004.1
KT935005.1
KT935006.1
KT935007.1
KT935008.1
KT935009.1
KT935010.1
KT935011.1
KT935012.1
KT935013.1
KT935014.1
KT935015.1
KT935016.1
KT935017.1
KT935018.1
KT935019.1
KT935020.1
KT935021.1
KT935022.1
KT935023.1
KT935024.1
KT935025.1
KT935026.1
KT935027.1
KT935028.1
KT935029.1
KT935030.1
KT935031.1
KT935032.1
KT935033.1
KT935034.1
KT935035.1
KT935036.1
KT935037.1
KT935038.1
KT935039.1
KT935040.1
KT935041.1
KT935042.1
KT935043.1
KT935044.1
KT935045.1
KT935046.1
KT935047.1
KT935048.1
KT935049.1
KT935050.1
KT935051.1
KT935052.1
KT935053.1
KT935054.1
KT935055.1
KT935056.1
KT935057.1
KU183495.1
KU198364.1
KU198365.1
KU198366.1
KU198853.1
KU207084.1
KU207085.1
KU215416.1
KU215417.1
KU350625.1
KU852944.1
KU852945.1
KU852946.1
KU852947.1
KU852948.1
KU852949.1
KU852950.1
KU852951.1
KU852952.1
KU852953.1
KU852954.1
KU852955.1
KU852956.1
KU852957.1
KU852958.1
KU852959.1
KU852960.1
KU852961.1
KU887645.1
KU887646.1
KU887647.1
KU887648.1
KU887649.1
KU887650.1
KU887651.1
KX028799.1
KX028800.1
KX028801.1
KX028802.1
KX028803.1
KX028804.1
KX028805.1
KX028806.1
KX028807.1
KX028808.1
KX028809.1
KX028810.1
KX028811.1
KX028812.1
KX028813.1
KX028814.1
KX028815.1
KX028816.1
KX028817.1
KX028818.1
KX028819.1
KX028820.1
KX028821.1
KX028822.1
KX028823.1
KX028824.1
KX028825.1
KX028826.1
KX028827.1
KX028828.1
KX028829.1
KX028830.1
KX028831.1
KX028832.1
KX028833.1
KX028834.1
KX061419.1
KX061420.1
KX061421.1
KX061422.1
KX061423.1
KX061424.1
KX061425.1
KX061426.1
KX061427.1
KX061428.1
KX061429.1
KX061430.1
KX061431.1
KX081185.1
KX081186.1
KX081187.1
KX081188.1
KX081189.1
KX081190.1
KX081191.1
KX081192.1
KX081193.1
KX081194.1
KX081195.1
KX081196.1
KX081197.1
KX081198.1
KX081199.1
KX081200.1
KX081201.1
KX081202.1
KX081203.1
KX081204.1
KX081205.1
KX081206.1
KX081207.1
KX081208.1
KX081209.1
KX081210.1
KX081211.1
KX081212.1
KX081213.1
KX081214.1
KX081215.1
KX081216.1
KX081217.1
KX081218.1
KX081219.1
KX081220.1
KX081221.1
KX081222.1
KX081223.1
KX081224.1
KX081225.1
KX081226.1
KX081227.1
KX081228.1
KX081229.1
KX081230.1
KX081231.1
KX081232.1
KX081233.1
KX081234.1
KX081235.1
KX081236.1
KX081237.1
KX081238.1
KX081239.1
KX081240.1
KX081241.1
KX081242.1
KX081243.1
KX081244.1
KX081245.1
KX081246.1
KX081247.1
KX081248.1
KX081249.1
KX081250.1
KX081251.1
KX081252.1
KX081253.1
KX081254.1
KX081255.1
KX081256.1
KX081257.1
KX081258.1
KX081259.1
KX081260.1
KX081261.1
KX081262.1
KX081263.1
KX081264.1
KX081265.1
KX081266.1
KX081267.1
KX081268.1
KX081269.1
KX081270.1
KX081271.1
KX081272.1
KX081273.1
KX081274.1
KX081275.1
KX081276.1
KX081277.1
KX081278.1
KX081279.1
KX081280.1
KX081281.1
KX081282.1
KX081283.1
KX081284.1
KX081285.1
KX081286.1
KX081287.1
KX081288.1
KX081289.1
KX081290.1
KX081291.1
KX081292.1
KX081293.1
KX081294.1
KX081295.1
KX081296.1
KX081297.1
KX081298.1
KX081299.1
KX081300.1
KX081301.1
KX081302.1
KX081303.1
KX081304.1
KX081305.1
KX081306.1
KX081307.1
KX081308.1
KX081309.1
KX081310.1
KX081311.1
KX081312.1
KX081313.1
KX081314.1
KX081315.1
KX081316.1
KX081317.1
KX081318.1
KX081319.1
KX081320.1
KX081321.1
KX081322.1
KX081323.1
KX081324.1
KX081325.1
KX081326.1
KX081327.1
KX081328.1
KX081329.1
KX081330.1
KX081331.1
KX081332.1
KX081333.1
KX081334.1
KX081335.1
KX081336.1
KX081337.1
KX081338.1
KX081339.1
KX081340.1
KX081341.1
KX081342.1
KX081343.1
KX081344.1
KX081345.1
KX081346.1
KX081347.1
KX081348.1
KX081349.1
KX081350.1
KX081351.1
KX081352.1
KX081353.1
KX081354.1
KX081355.1
KX081356.1
KX081357.1
KX081358.1
KX081359.1
KX081360.1
KX081361.1
KX081362.1
KX081363.1
KX081364.1
KX081365.1
KX081366.1
KX081367.1
KX081368.1
KX081369.1
KX081370.1
KX081371.1
KX081372.1
KX081373.1
KX081374.1
KX081375.1
KX081376.1
KX081377.1
KX081378.1
KX081379.1
KX081380.1
KX081381.1
KX081382.1
KX081383.1
KX081384.1
KX081385.1
KX081386.1
KX081387.1
KX081388.1
KX081389.1
KX081390.1
KX081391.1
KX081392.1
KX081393.1
KX081394.1
KX081395.1
KX081396.1
KX081397.1
KX081398.1
KX081399.1
KX081400.1
KX081401.1
KX081402.1
KX081403.1
KX081404.1
KX081405.1
KX081406.1
KX081407.1
KX081408.1
KX081409.1
KX081410.1
KX081411.1
KX081412.1
KX081413.1
KX081414.1
KX081415.1
KX081416.1
KX081417.1
KX081418.1
KX081419.1
KX081420.1
KX081421.1
KX081422.1
KX081423.1
KX081424.1
KX081425.1
KX081426.1
KX081427.1
KX081428.1
KX081429.1
KX081430.1
KX081431.1
KX081432.1
KX081433.1
KX081434.1
KX081435.1
KX081436.1
KX081437.1
KX081438.1
KX081439.1
KX081440.1
KX081441.1
KX081442.1
KX081443.1
KX081444.1
KX081445.1
KX081446.1
KX081447.1
KX081448.1
KX081449.1
KX081450.1
KX081451.1
KX081452.1
KX081453.1
KX081454.1
KX081455.1
KX081456.1
KX081457.1
KX081458.1
KX081459.1
KX081460.1
KX081461.1
KX081462.1
KX081463.1
KX081464.1
KX081465.1
KX081466.1
KX081467.1
KX081468.1
KX081469.1
KX081470.1
KX081471.1
KX081472.1
KX081473.1
KX081474.1
KX081475.1
KX081476.1
KX081477.1
KX081478.1
KX081479.1
KX081480.1
KX081481.1
KX081482.1
KX081483.1
KX081484.1
KX081485.1
KX081486.1
KX081487.1
KX081488.1
KX081489.1
KX081490.1
KX081491.1
KX081492.1
KX081493.1
KX081494.1
KX081495.1
KX081496.1
KX081497.1
KX081498.1
KX081499.1
KX081500.1
KX081501.1
KX081502.1
KX081503.1
KX081504.1
KX081505.1
KX081506.1
KX081507.1
KX081508.1
KX081509.1
KX081510.1
KX081511.1
KX081512.1
KX081513.1
KX081514.1
KX081515.1
KX081516.1
KX081517.1
KX081518.1
KX081519.1
KX081520.1
KX081521.1
KX081522.1
KX081523.1
KX081524.1
KX081525.1
KX081526.1
KX081527.1
KX081528.1
KX081529.1
KX081530.1
KX081531.1
KX081532.1
KX081533.1
KX081534.1
KX081535.1
KX081536.1
KX081537.1
KX081538.1
KX081539.1
KX081540.1
KX081541.1
KX081542.1
KX081543.1
KX081544.1
KX081545.1
KX081546.1
KX081547.1
KX081548.1
KX081549.1
KX081550.1
KX081551.1
KX081552.1
KX081553.1
KX081554.1
KX081555.1
KX081556.1
KX081557.1
KX081558.1
KX081559.1
KX081560.1
KX081561.1
KX081562.1
KX081563.1
KX081564.1
KX081565.1
KX081566.1
KX081567.1
KX081568.1
KX081569.1
KX081570.1
KX081571.1
KX081572.1
KX081573.1
KX081574.1
KX081575.1
KX081576.1
KX081577.1
KX081578.1
KX081579.1
KX081580.1
KX081581.1
KX081582.1
KX081583.1
KX081584.1
KX081585.1
KX081586.1
KX081587.1
KX081588.1
KX081589.1
KX081590.1
KX081591.1
KX081592.1
KX081593.1
KX081594.1
KX081595.1
KX081596.1
KX081597.1
KX081598.1
KX081599.1
KX081600.1
KX081601.1
KX081602.1
KX081603.1
KX081604.1
KX081605.1
KX081606.1
KX081607.1
KX081608.1
KX081609.1
KX081610.1
KX081611.1
KX081612.1
KX081613.1
KX081614.1
KX081615.1
KX081616.1
KX081617.1
KX081618.1
KX081619.1
KX081620.1
KX081621.1
KX081622.1
KX081623.1
KX081624.1
KX081625.1
KX081626.1
KX081627.1
KX081628.1
KX081629.1
KX081630.1
KX081631.1
KX081632.1
KX081633.1
KX081634.1
KX081635.1
KX081636.1
KX081637.1
KX081638.1
KX081639.1
KX081640.1
KX081641.1
KX081642.1
KX081643.1
KX081644.1
KX081645.1
KX081646.1
KX081647.1
KX081648.1
KX081649.1
KX081650.1
KX081651.1
KX081652.1
KX081653.1
KX081654.1
KX081655.1
KX081656.1
KX081657.1
KX081658.1
KX081659.1
KX081660.1
KX081661.1
KX081662.1
KX081663.1
KX081664.1
KX081665.1
KX081666.1
KX081667.1
KX081668.1
KX081669.1
KX081670.1
KX081671.1
KX081672.1
KX081673.1
KX081674.1
KX081675.1
KX081676.1
KX081677.1
KX081678.1
KX081679.1
KX081680.1
KX081681.1
KX081682.1
KX081683.1
KX081684.1
KX081685.1
KX081686.1
KX081687.1
KX081688.1
KX081689.1
KX081690.1
KX081691.1
KX081692.1
KX081693.1
KX081694.1
KX081695.1
KX081696.1
KX081697.1
KX081698.1
KX081699.1
KX081700.1
KX081701.1
KX081702.1
KX081703.1
KX081704.1
KX081705.1
KX081706.1
KX081707.1
KX081708.1
KX081709.1
KX081710.1
KX081711.1
KX081712.1
KX081713.1
KX081714.1
KX081715.1
KX081716.1
KX081717.1
KX081718.1
KX081719.1
KX081720.1
KX081721.1
KX081722.1
KX081723.1
KX081724.1
KX081725.1
KX081726.1
KX081727.1
KX081728.1
KX081729.1
KX081730.1
KX081731.1
KX081732.1
KX081733.1
KX081734.1
KX081735.1
KX081736.1
KX081737.1
KX081738.1
KX081739.1
KX081740.1
KX081741.1
KX081742.1
KX081743.1
KX081744.1
KX081745.1
KX081746.1
KX081747.1
KX081748.1
KX081749.1
KX081750.1
KX081751.1
KX081752.1
KX081753.1
KX081754.1
KX081755.1
KX081756.1
KX081757.1
KX081758.1
KX081759.1
KX081760.1
KX081761.1
KX081762.1
KX081763.1
KX081764.1
KX081765.1
KX081766.1
KX081767.1
KX081768.1
KX081769.1
KX081770.1
KX081771.1
KX081772.1
KX081773.1
KX081774.1
KX081775.1
KX081776.1
KX081777.1
KX081778.1
KX081779.1
KX081780.1
KX081781.1
KX081782.1
KX081783.1
KX081784.1
KX081785.1
KX081786.1
KX081787.1
KX081788.1
KX081789.1
KX081790.1
KX081791.1
KX081792.1
KX081793.1
KX081794.1
KX081795.1
KX081796.1
KX081797.1
KX081798.1
KX081799.1
KX081800.1
KX081801.1
KX081802.1
KX081803.1
KX081804.1
KX081805.1
KX081806.1
KX081807.1
KX081808.1
KX081809.1
KX081810.1
KX081811.1
KX081812.1
KX081813.1
KX081814.1
KX081815.1
KX081816.1
KX081817.1
KX081818.1
KX081819.1
KX081820.1
KX081821.1
KX081822.1
KX081823.1
KX081824.1
KX081825.1
KX081826.1
KX081827.1
KX081828.1
KX081829.1
KX081830.1
KX081831.1
KX081832.1
KX081833.1
KX081834.1
KX081835.1
KX081836.1
KX081837.1
KX081838.1
KX081839.1
KX081840.1
KX081841.1
KX081842.1
KX081843.1
KX081844.1
KX081845.1
KX081846.1
KX081847.1
KX081848.1
KX081849.1
KX081850.1
KX081851.1
KX081852.1
KX081853.1
KX081854.1
KX081855.1
KX081856.1
KX081857.1
KX081858.1
KX081859.1
KX081860.1
KX081861.1
KX081862.1
KX081863.1
KX081864.1
KX081865.1
KX081866.1
KX081867.1
KX081868.1
KX081869.1
KX081870.1
KX081871.1
KX081872.1
KX081873.1
KX081874.1
KX081875.1
KX081876.1
KX081877.1
KX081878.1
KX081879.1
KX081880.1
KX081881.1
KX081882.1
KX081883.1
KX081884.1
KX081885.1
KX081886.1
KX081887.1
KX081888.1
KX081889.1
KX081890.1
KX081891.1
KX081892.1
KX081893.1
KX081894.1
KX081895.1
KX081896.1
KX081897.1
KX081898.1
KX081899.1
KX081900.1
KX081901.1
KX081902.1
KX081903.1
KX081904.1
KX081905.1
KX081906.1
KX081907.1
KX081908.1
KX081909.1
KX081910.1
KX081911.1
KX081912.1
KX081913.1
KX081914.1
KX081915.1
KX081916.1
KX081917.1
KX081918.1
KX081919.1
KX081920.1
KX081921.1
KX081922.1
KX081923.1
KX081924.1
KX081925.1
KX081926.1
KX081927.1
KX081928.1
KX081929.1
KX081930.1
KX081931.1
KX081932.1
KX081933.1
KX081934.1
KX081935.1
KX081936.1
KX081937.1
KX081938.1
KX081939.1
KX081940.1
KX081941.1
KX081942.1
KX081943.1
KX081944.1
KX081945.1
KX081946.1
KX081947.1
KX081948.1
KX081949.1
KX081950.1
KX081951.1
KX081952.1
KX081953.1
KX081954.1
KX081955.1
KX081956.1
KX081957.1
KX081958.1
KX081959.1
KX081960.1
KX081961.1
KX081962.1
KX081963.1
KX081964.1
KX081965.1
KX081966.1
KX081967.1
KX081968.1
KX081969.1
KX081970.1
KX081971.1
KX081972.1
KX081973.1
KX081974.1
KX081975.1
KX081976.1
KX081977.1
KX081978.1
KX081979.1
KX081980.1
KX081981.1
KX081982.1
KX081983.1
KX081984.1
KX081985.1
KX081986.1
KX081987.1
KX081988.1
KX081989.1
KX081990.1
KX081991.1
KX081992.1
KX081993.1
KX081994.1
KX081995.1
KX081996.1
KX081997.1
KX081998.1
KX081999.1
KX082000.1
KX082001.1
KX082002.1
KX082003.1
KX082004.1
KX082005.1
KX082006.1
KX082007.1
KX082008.1
KX082009.1
KX082010.1
KX082011.1
KX082012.1
KX082013.1
KX082014.1
KX082015.1
KX082016.1
KX082017.1
KX082018.1
KX082019.1
KX082020.1
KX082021.1
KX082022.1
KX082023.1
KX082024.1
KX082025.1
KX082026.1
KX082027.1
KX082028.1
KX082029.1
KX082030.1
KX082031.1
KX082032.1
KX082033.1
KX082034.1
KX082035.1
KX082036.1
KX082037.1
KX082038.1
KX082039.1
KX082040.1
KX082041.1
KX082042.1
KX082043.1
KX082044.1
KX082045.1
KX082046.1
KX082047.1
KX082048.1
KX082049.1
KX082050.1
KX082051.1
KX082052.1
KX082053.1
KX082054.1
KX082055.1
KX082056.1
KX082057.1
KX082058.1
KX082059.1
KX082060.1
KX082061.1
KX082062.1
KX082063.1
KX082064.1
KX082065.1
KX082066.1
KX082067.1
KX082068.1
KX082069.1
KX082070.1
KX082071.1
KX082072.1
KX082073.1
KX082074.1
KX082075.1
KX082076.1
KX082077.1
KX082078.1
KX082079.1
KX082080.1
KX082081.1
KX082082.1
KX082083.1
KX082084.1
KX082085.1
KX082086.1
KX082087.1
KX082088.1
KX082089.1
KX082090.1
KX082091.1
KX082092.1
KX082093.1
KX082094.1
KX082095.1
KX082096.1
KX082097.1
KX082098.1
KX082099.1
KX082100.1
KX082101.1
KX082102.1
KX082103.1
KX082104.1
KX082105.1
KX082106.1
KX082107.1
KX082108.1
KX082109.1
KX082110.1
KX082111.1
KX082112.1
KX082113.1
KX082114.1
KX082115.1
KX082116.1
KX082117.1
KX082118.1
KX082119.1
KX082120.1
KX082121.1
KX082122.1
KX082123.1
KX082124.1
KX082125.1
KX082126.1
KX082127.1
KX082128.1
KX082129.1
KX082130.1
KX082131.1
KX082132.1
KX082133.1
KX082134.1
KX082135.1
KX082136.1
KX082137.1
KX082138.1
KX082139.1
KX082140.1
KX082141.1
KX082142.1
KX082143.1
KX082144.1
KX082145.1
KX082146.1
KX082147.1
KX082148.1
KX082149.1
KX082150.1
KX082151.1
KX082152.1
KX082153.1
KX082154.1
KX082155.1
KX082156.1
KX082157.1
KX082158.1
KX082159.1
KX082160.1
KX082161.1
KX082162.1
KX082163.1
KX082164.1
KX082165.1
KX082166.1
KX082167.1
KX082168.1
KX082169.1
KX082170.1
KX082171.1
KX082172.1
KX082173.1
KX082174.1
KX082175.1
KX082176.1
KX082177.1
KX082178.1
KX082179.1
KX082180.1
KX082181.1
KX082182.1
KX082183.1
KX082184.1
KX082185.1
KX082186.1
KX082187.1
KX082188.1
KX082189.1
KX082190.1
KX082191.1
KX082192.1
KX082193.1
KX082194.1
KX082195.1
KX082196.1
KX082197.1
KX082198.1
KX082199.1
KX082200.1
KX082201.1
KX082202.1
KX082203.1
KX082204.1
KX082205.1
KX082206.1
KX082207.1
KX082208.1
KX082209.1
KX082210.1
KX082211.1
KX082212.1
KX082213.1
KX082214.1
KX082215.1
KX082216.1
KX082217.1
KX082218.1
KX082219.1
KX082220.1
KX082221.1
KX082222.1
KX082223.1
KX082224.1
KX082225.1
KX082226.1
KX082227.1
KX082228.1
KX082229.1
KX082230.1
KX082231.1
KX082232.1
KX082233.1
KX082234.1
KX082235.1
KX082236.1
KX082237.1
KX082238.1
KX082239.1
KX082240.1
KX082241.1
KX082242.1
KX082243.1
KX082244.1
KX082245.1
KX082246.1
KX082247.1
KX082248.1
KX082249.1
KX082250.1
KX082251.1
KX082252.1
KX082253.1
KX082254.1
KX082255.1
KX082256.1
KX082257.1
KX082258.1
KX082259.1
KX082260.1
KX082261.1
KX082262.1
KX082263.1
KX082264.1
KX082265.1
KX082266.1
KX082267.1
KX082268.1
KX082269.1
KX082270.1
KX082271.1
KX082272.1
KX082273.1
KX082274.1
KX082275.1
KX082276.1
KX082277.1
KX082278.1
KX082279.1
KX082280.1
KX082281.1
KX082282.1
KX082283.1
KX082284.1
KX082285.1
KX082286.1
KX082287.1
KX082288.1
KX082289.1
KX082290.1
KX082291.1
KX082292.1
KX082293.1
KX082294.1
KX082295.1
KX082296.1
KX082297.1
KX082298.1
KX082299.1
KX082300.1
KX082301.1
KX082302.1
KX082303.1
KX082304.1
KX082305.1
KX082306.1
KX082307.1
KX082308.1
KX082309.1
KX082310.1
KX082311.1
KX082312.1
KX082313.1
KX082314.1
KX082315.1
KX082316.1
KX082317.1
KX082318.1
KX082319.1
KX082320.1
KX082321.1
KX082322.1
KX082323.1
KX082324.1
KX082325.1
KX082326.1
KX082327.1
KX082328.1
KX082329.1
KX082330.1
KX082331.1
KX082332.1
KX082333.1
KX082334.1
KX082335.1
KX082336.1
KX082337.1
KX082338.1
KX082339.1
KX082340.1
KX082341.1
KX082342.1
KX082343.1
KX082344.1
KX082345.1
KX082346.1
KX082347.1
KX082348.1
KX082349.1
KX082350.1
KX082351.1
KX082352.1
KX082353.1
KX082354.1
KX082355.1
KX082356.1
KX082357.1
KX082358.1
KX082359.1
KX082360.1
KX082361.1
KX082362.1
KX082363.1
KX082364.1
KX082365.1
KX082366.1
KX082367.1
KX082368.1
KX082369.1
KX082370.1
KX082371.1
KX082372.1
KX082373.1
KX082374.1
KX082375.1
KX082376.1
KX082377.1
KX082378.1
KX082379.1
KX082380.1
KX082381.1
KX082382.1
KX082383.1
KX082384.1
KX082385.1
KX082386.1
KX082387.1
KX082388.1
KX082389.1
KX082390.1
KX082391.1
KX082392.1
KX082393.1
KX082394.1
KX082395.1
KX082396.1
KX082397.1
KX082398.1
KX082399.1
KX082400.1
KX082401.1
KX082402.1
KX082403.1
KX082404.1
KX082405.1
KX082406.1
KX082407.1
KX082408.1
KX082409.1
KX082410.1
KX082411.1
KX082412.1
KX082413.1
KX082414.1
KX082415.1
KX082416.1
KX082417.1
KX082418.1
KX082419.1
KX082420.1
KX082421.1
KX082422.1
KX082423.1
KX082424.1
KX082425.1
KX082426.1
KX082427.1
KX082428.1
KX082429.1
KX082430.1
KX082431.1
KX082432.1
KX082433.1
KX082434.1
KX082435.1
KX082436.1
KX082437.1
KX082438.1
KX082439.1
KX082440.1
KX082441.1
KX082442.1
KX082443.1
KX082444.1
KX082445.1
KX082446.1
KX082447.1
KX082448.1
KX082449.1
KX082450.1
KX082451.1
KX082452.1
KX082453.1
KX082454.1
KX082455.1
KX082456.1
KX082457.1
KX082458.1
KX082459.1
KX082460.1
KX082461.1
KX082462.1
KX082463.1
KX082464.1
KX082465.1
KX082466.1
KX082467.1
KX082468.1
KX082469.1
KX082470.1
KX082471.1
KX082472.1
KX082473.1
KX082474.1
KX082475.1
KX082476.1
KX082477.1
KX082478.1
KX082479.1
KX082480.1
KX082481.1
KX082482.1
KX082483.1
KX082484.1
KX082485.1
KX082486.1
KX082487.1
KX082488.1
KX082489.1
KX082490.1
KX082491.1
KX082492.1
KX082493.1
KX082494.1
KX082495.1
KX082496.1
KX082497.1
KX082498.1
KX082499.1
KX082500.1
KX082501.1
KX082502.1
KX082503.1
KX082504.1
KX082505.1
KX082506.1
KX082507.1
KX082508.1
KX082509.1
KX082510.1
KX082511.1
KX082512.1
KX082513.1
KX082514.1
KX082515.1
KX082516.1
KX082517.1
KX082518.1
KX082519.1
KX082520.1
KX082521.1
KX082522.1
KX082523.1
KX082524.1
KX082525.1
KX082526.1
KX082527.1
KX082528.1
KX082529.1
KX082530.1
KX082531.1
KX082532.1
KX082533.1
KX082534.1
KX082535.1
KX082536.1
KX082537.1
KX082538.1
KX082539.1
KX082540.1
KX082541.1
KX082542.1
KX082543.1
KX082544.1
KX082545.1
KX082546.1
KX082547.1
KX082548.1
KX082549.1
KX082550.1
KX082551.1
KX082552.1
KX082553.1
KX082554.1
KX082555.1
KX082556.1
KX082557.1
KX082558.1
KX082559.1
KX082560.1
KX082561.1
KX082562.1
KX082563.1
KX082564.1
KX082565.1
KX082566.1
KX082567.1
KX082568.1
KX082569.1
KX082570.1
KX082571.1
KX082572.1
KX082573.1
KX082574.1
KX082575.1
KX082576.1
KX082577.1
KX082578.1
KX082579.1
KX082580.1
KX082581.1
KX082582.1
KX082583.1
KX082584.1
KX082585.1
KX082586.1
KX082587.1
KX082588.1
KX082589.1
KX082590.1
KX082591.1
KX082592.1
KX082593.1
KX082594.1
KX082595.1
KX082596.1
KX082597.1
KX082598.1
KX082599.1
KX082600.1
KX082601.1
KX082602.1
KX082603.1
KX082604.1
KX082605.1
KX082606.1
KX082607.1
KX082608.1
KX082609.1
KX082610.1
KX082611.1
KX082612.1
KX082613.1
KX082614.1
KX082615.1
KX082616.1
KX082617.1
KX082618.1
KX082619.1
KX082620.1
KX082621.1
KX082622.1
KX082623.1
KX082624.1
KX082625.1
KX082626.1
KX082627.1
KX082628.1
KX082629.1
KX137177.1
KX137178.1
KX137179.1
KX137180.1
KX137181.1
KX137182.1
KX137183.1
KX137184.1
KX137185.1
KX137186.1
KX137187.1
KX137188.1
KX137189.1
KX137190.1
KX137191.1
KX137192.1
KX137193.1
KX137194.1
KX137195.1
KX137196.1
KX137197.1
KX137198.1
KX137199.1
KX137200.1
KX137201.1
KX137202.1
KX137203.1
KX137204.1
KX137205.1
KX137206.1
KX137207.1
KX137208.1
KX137209.1
KX137210.1
KX137211.1
KX137212.1
KX137213.1
KX137214.1
KX137215.1
KJ473994.1
KJ473996.1
KJ473999.1
KJ474001.1
KJ474002.1
KJ474003.1
KJ474004.1
KJ474005.1
KJ474006.1
KJ474007.1
KJ474008.1
KJ474009.1
KJ474010.1
KJ474014.1
KJ474015.1
KJ474016.1
KJ474017.1
KJ474018.1
KJ474019.1
KJ474020.1
KJ474021.1
KJ474022.1
KJ474023.1
KJ474024.1
KJ474025.1
KJ474026.1
KJ474027.1
KJ474028.1
KJ474029.1
KJ474030.1
KJ474032.1
KJ474033.1
KJ474034.1
KJ474035.1
KJ474036.1
KJ474037.1
KJ474038.1
KJ474039.1
KJ474041.1
KJ474042.1
KJ474043.1
KJ474044.1
KJ474045.1
KJ474046.1
KJ474047.1
KJ474048.1
KJ474050.1
KJ474051.1
KJ474052.1
KJ474054.1
KJ474055.1
KJ474056.1
KJ474057.1
KJ474058.1
KJ474060.1
KJ474063.1
KJ474064.1
KJ474065.1
KJ474066.1
KJ474068.1
KJ474069.1
KJ474071.1
KJ474072.1
KJ474073.1
KJ474074.1
KJ474075.1
KJ474076.1
KJ474077.1
KJ474078.1
KJ474079.1
KJ474080.1
KJ474081.1
KJ474082.1
KJ474083.1
KJ474085.1
KJ474086.1
KJ474088.1
KJ474090.1
KJ474091.1
KJ474092.1
KJ474093.1
KJ474094.1
KJ474095.1
KJ474096.1
KJ474097.1
KJ474098.1
KJ474099.1
KJ474100.1
KJ474102.1
KJ474103.1
KJ474104.1
KJ474105.1
KJ474106.1
KJ474107.1
KJ474108.1
KJ474109.1
KJ474110.1
KJ474111.1
KJ474112.1
KJ474113.1
KJ474116.1
KJ474117.1
KJ474118.1
KJ474119.1
KJ474120.1
KJ474121.1
KJ474122.1
KJ474123.1
KJ474124.1
KJ474125.1
KJ474126.1
KJ474127.1
KJ474128.1
KJ474129.1
KJ474130.1
KJ474131.1
KJ474132.1
KJ474133.1
KJ474134.1
KJ474136.1
KJ474137.1
KJ474138.1
KJ474140.1
KJ474141.1
KJ474142.1
KJ474143.1
KJ474144.1
KJ474145.1
KJ474147.1
KJ474148.1
KJ474149.1
KJ474150.1
KJ474151.1
KJ474152.1
KJ474153.1
KJ474154.1
KJ474156.1
KJ474158.1
KJ474159.1
KJ474160.1
KJ474161.1
KJ474162.1
KJ474164.1
KJ474165.1
KJ474168.1
KJ474169.1
KJ474170.1
KJ474171.1
KJ474172.1
KJ474174.1
KJ474175.1
KJ474176.1
KJ474177.1
KJ474178.1
KJ474179.1
KJ474180.1
KJ474181.1
KJ474183.1
KJ474184.1
KJ474185.1
KJ474187.1
KJ474188.1
KJ474189.1
KJ474190.1
KJ474191.1
KJ474192.1
KJ474193.1
KJ474194.1
KJ474195.1
KJ474196.1
KJ474198.1
KJ474199.1
KJ474200.1
KJ474201.1
KJ474202.1
KJ474203.1
KJ474204.1
KJ474205.1
KJ474206.1
KJ474208.1
KJ474209.1
KJ474211.1
KJ474212.1
KJ474214.1
KJ474215.1
KJ474216.1
KJ474217.1
KJ474218.1
KJ474220.1
KJ474221.1
KJ474222.1
KJ474223.1
KJ474224.1
KJ474225.1
KJ474226.1
KJ474227.1
KJ474228.1
KJ474231.1
KJ474232.1
KJ474233.1
KJ474234.1
KJ474235.1
KJ474236.1
KJ474237.1
KJ474238.1
KJ474239.1
KJ474240.1
KJ474242.1
KJ474243.1
KJ474244.1
KJ474245.1
KJ474249.1
KJ474250.1
KJ474252.1
KJ474254.1
KJ474255.1
KJ474256.1
KJ474257.1
KJ474258.1
KJ474259.1
KJ474260.1
KJ474261.1
KJ474262.1
KJ474263.1
KJ474264.1
KJ474265.1
KJ474266.1
KJ474267.1
KJ474268.1
KJ474269.1
KJ474270.1
KJ474271.1
KJ474272.1
KJ474273.1
KJ474275.1
KJ474276.1
KJ474278.1
KJ474279.1
KJ474280.1
KJ474281.1
KJ474282.1
KJ474283.1
KJ474284.1
KJ474285.1
KJ474286.1
KJ474287.1
KJ474288.1
KJ474289.1
KJ474290.1
KJ474291.1
KJ474292.1
KJ474293.1
KJ474294.1
KJ474295.1
KJ474296.1
KJ474297.1
KJ474298.1
KJ474299.1
KJ474300.1
KJ474301.1
KJ474302.1
KJ474303.1
KJ474304.1
KJ474305.1
KJ474306.1
KJ474307.1
KJ474308.1
KJ474309.1
KJ474310.1
KJ474311.1
KJ474312.1
KJ474313.1
KJ474314.1
KJ474315.1
KJ474316.1
KJ474317.1
KJ474318.1
KJ474319.1
KJ474320.1
KJ474321.1
KJ474322.1
KJ474323.1
KJ474324.1
KJ474325.1
KJ474326.1
KJ474327.1
KJ474328.1
KJ474329.1
KJ474330.1
KJ474331.1
KJ474332.1
KJ474333.1
KJ474334.1
KJ474335.1
KJ474336.1
KJ474337.1
KJ474338.1
KJ474339.1
KJ474340.1
KJ474341.1
KJ474342.1
KJ474343.1
KJ474344.1
KJ474345.1
KJ474346.1
KJ474347.1
KJ474348.1
KJ474349.1
KJ474350.1
KJ474351.1
KJ474352.1
KJ474353.1
KJ474354.1
KJ474355.1
KJ474356.1
KJ474357.1
KJ474358.1
KJ474359.1
KJ474360.1
KJ474361.1
KJ474362.1
KJ474363.1
KJ474364.1
KJ474365.1
KJ474366.1
KJ474367.1
KJ474368.1
KJ474369.1
KJ474370.1
KJ474371.1
KJ474372.1
KJ474373.1
KJ474374.1
KJ474375.1
KJ474376.1
KJ474377.1
KJ474378.1
KJ474379.1
KJ474380.1
KJ474381.1
KJ474382.1
KJ474383.1
KJ474384.1
KJ474385.1
KJ474386.1
KJ474389.1
KJ474390.1
KJ474391.1
KJ474392.1
KJ474393.1
KJ474394.1
KJ474395.1
KJ474397.1
KJ474398.1
KJ474399.1
KJ474400.1
KJ474401.1
KJ474402.1
KJ474403.1
KJ474405.1
KJ474406.1
KJ474407.1
KJ474409.1
KJ474410.1
KJ474411.1
KJ474412.1
KJ474413.1
KJ474414.1
KJ474415.1
KJ474416.1
KJ474417.1
KJ474418.1
KJ474419.1
KJ474421.1
KJ474422.1
KJ474424.1
KJ474427.1
KJ474428.1
KJ474429.1
KJ474430.1
KJ474431.1
KJ474432.1
KJ474435.1
KJ474437.1
KJ474439.1
KJ474440.1
KJ474441.1
KJ474442.1
KJ474443.1
KJ474444.1
KJ474445.1
KJ474446.1
KJ474448.1
KJ474450.1
KJ474451.1
KJ474453.1
KJ474454.1
KJ474455.1
KJ474456.1
KJ474457.1
KJ474459.1
KJ474460.1
KJ474461.1
KJ474462.1
KJ474464.1
KJ474465.1
KJ474466.1
KJ474467.1
KJ474469.1
KJ474471.1
KJ474472.1
KJ474473.1
KJ474474.1
KJ474475.1
KJ474476.1
KJ474477.1
KJ474478.1
KJ474479.1
KJ474480.1
KJ474481.1
KJ474482.1
KJ474483.1
KJ474484.1
KJ474485.1
KJ474486.1
KJ474487.1
KJ474488.1
KJ474489.1
KJ474490.1
KJ474491.1
KJ474492.1
KJ474493.1
KJ474494.1
KJ474495.1
KJ474496.1
KJ474497.1
KJ474498.1
KJ474499.1
KJ474500.1
KJ474501.1
KJ474502.1
KJ474503.1
KJ474504.1
KJ474505.1
KJ474506.1
KJ474507.1
KJ474508.1
KJ474509.1
KJ474510.1
KJ474511.1
KJ474512.1
KJ474513.1
KJ474514.1
KJ474515.1
KJ474516.1
KJ474517.1
KJ474518.1
KJ474519.1
KJ474520.1
KJ474521.1
KJ474522.1
KJ474523.1
KJ474524.1
KJ474525.1
KJ474526.1
KJ474527.1
KJ474528.1
KJ474529.1
KJ474530.1
KJ474532.1
KJ474533.1
KJ474534.1
KJ474536.1
KJ474537.1
KJ474538.1
KJ474539.1
KJ474540.1
KJ474541.1
KJ474542.1
KJ474543.1
KJ474544.1
KJ474545.1
KJ474546.1
KJ474547.1
KJ474548.1
KJ474549.1
KJ474550.1
KJ474551.1
KJ474552.1
KJ474553.1
KJ474554.1
KJ474555.1
KJ474556.1
KJ474557.1
KJ474558.1
KJ474559.1
KJ474560.1
KJ474561.1
KJ474562.1
KJ474563.1
KJ474564.1
KJ474565.1
KJ474566.1
KJ474568.1
KJ474569.1
KJ474570.1
KJ474571.1
KJ474572.1
KJ474573.1
KJ474574.1
KJ474575.1
KJ474576.1
KJ474577.1
KJ474578.1
KJ474579.1
KJ474580.1
KJ474581.1
KJ474582.1
KJ474583.1
KJ474584.1
KJ474585.1
KJ474586.1
KJ474587.1
KJ474588.1
KJ474589.1
KJ474590.1
KJ474591.1
KJ474592.1
KJ474593.1
KJ474594.1
KJ474595.1
KJ474596.1
KJ474597.1
KJ474598.1
KJ474599.1
KJ474600.1
KJ474601.1
KJ474602.1
KJ474603.1
KJ474604.1
KJ474605.1
KJ474606.1
KJ474607.1
KJ474608.1
KJ474609.1
KJ474610.1
KJ474611.1
KJ474612.1
KJ474613.1
KJ474614.1
KJ474615.1
KJ474616.1
KJ474617.1
KJ474618.1
KJ474619.1
KJ474620.1
KJ474621.1
KJ474622.1
KJ474623.1
KJ474624.1
KJ474625.1
KJ474626.1
KJ474627.1
KJ474628.1
KJ474629.1
KJ474630.1
KJ474631.1
KJ474632.1
KJ474633.1
KJ474634.1
KJ474635.1
KJ474636.1
KJ474637.1
KJ474638.1
KJ474639.1
KJ474640.1
KJ474641.1
KU198395.1
KU221231.1
KU252649.1
KU561250.1
KU561251.1
KU561252.1
KU561253.1
KU561254.1
KU561255.1
KU561256.1
KU886193.1
KU886194.1
KX061501.1
CP013282.1
KR698319.1
KR698320.1
KR698321.1
KR698322.1
KR698323.1
KR698324.1
KR698325.1
KR698326.1
KR698327.1
KR698328.1
KR698329.1
KR698330.1
KR698331.1
KR698332.1
KR698333.1
KR698334.1
KR698335.1
KR698336.1
KR698337.1
KR698338.1
KR698339.1
KR698340.1
KR698341.1
KR698342.1
KR698343.1
KR698344.1
KR698345.1
KR698346.1
KR698347.1
KR698348.1
KR698349.1
KR698350.1
KR698351.1
KR698352.1
KR698353.1
KR698354.1
KR698355.1
KR698356.1
KR698357.1
KT862218.1
KT862219.1
KT862220.1
KT862221.1
KT862222.1
KT862223.1
KT862224.1
KT862225.1
KT862226.1
KT862227.1
KT862228.1
KT862229.1
KT862230.1
KT862231.1
KT862232.1
KT862233.1
KT862234.1
KT862235.1
KT862236.1
KT862237.1
KT862238.1
KT862239.1
KT862240.1
KT862241.1
KT862242.1
KT862243.1
KT862244.1
KT862245.1
KT862246.1
KT862247.1
KT862248.1
KT862249.1
KT862250.1
KT862251.1
KT862252.1
KT862253.1
KT862254.1
KT862255.1
KT862256.1
KT862257.1
KT944021.1
KT944022.1
KT944023.1
KT944024.1
KT948520.1
KT998002.1
KT998003.1
KT998004.1
KT998005.1
KT998007.1
KT998008.1
KT998009.1
KT998010.1
KT998011.1
KT998012.1
KT998013.1
KT998014.1
KT998015.1
KT998016.1
KT998017.1
KT998018.1
KT998019.1
KT998020.1
KT998021.1
KT998022.1
KT998023.1
KT998024.1
KT998025.1
KT998026.1
KT998027.1
KT998028.1
KT998029.1
KT998030.1
KT998031.1
KT998032.1
KT998033.1
KT998034.1
KT998035.1
KT998036.1
KT998037.1
KT998038.1
KT998039.1
KT998040.1
KT998041.1
KT998042.1
KT998043.1
KT998044.1
KT998045.1
KT998046.1
KT998047.1
KT998048.1
KT998049.1
KT998050.1
KT998051.1
KT998052.1
KT998053.1
KT998054.1
KT998055.1
KT998056.1
KT998057.1
KT998058.1
KT998059.1
KT998060.1
KT998061.1
KT998062.1
KT998063.1
KT998064.1
KT998065.1
KT998066.1
KT998067.1
KT998068.1
KT998069.1
KT998070.1
KT998071.1
KT998072.1
KT998073.1
KT998074.1
KT998076.1
KT998077.1
KT998078.1
KT998079.1
KT998080.1
KT998081.1
KT998082.1
KT998083.1
KT998084.1
KT998085.1
KT998086.1
KT998087.1
KT998088.1
KT998089.1
KT998090.1
KT998091.1
KT998092.1
KT998093.1
KT998094.1
KT998095.1
KT998096.1
KT998097.1
KT998098.1
KT998099.1
KT998100.1
KT998101.1
KT998102.1
KT998103.1
KT998104.1
KT998105.1
KT998106.1
KT998107.1
KT998108.1
KT998109.1
KT998110.1
KT998111.1
KT998112.1
KT998113.1
KT998115.1
KT998116.1
KT998117.1
KT998118.1
KT998119.1
KT998120.1
KT998121.1
KT998122.1
KT998123.1
KT998124.1
KT998125.1
KT998126.1
KT998128.1
KT998129.1
KT998130.1
KT998131.1
KT998132.1
KT998134.1
KT998135.1
KT998136.1
KT998137.1
KT998138.1
KT998139.1
KT998140.1
KT998142.1
KT998143.1
KT998145.1
KT998146.1
KT998147.1
KT998148.1
KT998149.1
KT998150.1
KT998151.1
KT998152.1
KT998153.1
KT998154.1
KT998155.1
KT998156.1
KT998157.1
KT998158.1
KT998159.1
KT998160.1
KT998161.1
KT998162.1
KT998163.1
KT998164.1
KT998165.1
KT998166.1
KT998167.1
KT998169.1
KT998170.1
KT998172.1
KT998173.1
KT998174.1
KT998175.1
KT998176.1
KT998177.1
KT998178.1
KT998179.1
KT998180.1
KT998181.1
KT998182.1
KT998183.1
KT998184.1
KT998185.1
KT998186.1
KT998187.1
KT998188.1
KT998189.1
KT998190.1
KT998191.1
KT998192.1
KT998193.1
KT998194.1
KT998195.1
KT998196.1
KT998197.1
KT998198.1
KT998199.1
KT998200.1
KT998201.1
KT998202.1
KT998203.1
KT998204.1
KT998205.1
KT998206.1
KT998207.1
KT998208.1
KT998209.1
KT998210.1
KT998211.1
KT998212.1
KT998213.1
KT998214.1
KT998215.1
KT998216.1
KT998217.1
KT998218.1
KT998219.1
KT998220.1
KT998221.1
KT998222.1
KT998223.1
KT998224.1
KT998225.1
KT998226.1
KT998227.1
KT998228.1
KT998229.1
KT998230.1
KT998231.1
KT998232.1
KT998233.1
KT998234.1
KT998235.1
KT998236.1
KT998237.1
KT998238.1
KT998239.1
KT998240.1
KT998241.1
KT998242.1
KT998243.1
KT998244.1
KT998245.1
KT998246.1
KT998247.1
KT998248.1
KT998249.1
KT998250.1
KT998251.1
KT998252.1
KT998253.1
KT998254.1
KT998255.1
KT998256.1
KT998257.1
KT998258.1
KT998259.1
KT998260.1
KT998261.1
KT998262.1
KT998263.1
KT998264.1
KT998265.1
KT998266.1
KT998267.1
KT998268.1
KT998269.1
KT998270.1
KT998271.1
KT998272.1
KT998273.1
KT998274.1
KT998275.1
KT998276.1
KT998277.1
KT998278.1
KT998279.1
KT998280.1
KT998281.1
KT998282.1
KT998283.1
KT998284.1
KT998285.1
KT998286.1
KU128375.1
KU128376.1
KU128377.1
KU128378.1
KU128379.1
KU128380.1
KU128381.1
KU128382.1
KU128383.1
KU128384.1
KU128385.1
KU128386.1
KU179192.1
KU194469.1
KU195689.1
KU195690.1
KU195691.1
KU195692.1
KU195693.1
KU195694.1
KU201579.1
KU513988.1
KU521343.1
KU521344.1
KU521345.1
KU521346.1
KU598883.1
KU598884.1
KU598885.1
KU598886.1
KU598887.1
KU598888.1
KU598889.1
KU598890.1
KU598891.1
KX100034.1
JF930146.1
KT625782.1
KT625783.1
KT625784.1
KT625785.1
KT625786.1
KT625787.1
KT625788.1
KT625789.1
KT625790.1
KT625791.1
KT625792.1
KT625793.1
KT625794.1
KT625795.1
KT625796.1
KT625797.1
KT625798.1
KT625799.1
KT625800.1
KT625801.1
KT625802.1
KT625803.1
KT625804.1
KT625805.1
KT625806.1
KT625807.1
KT625808.1
KT625809.1
KT625810.1
KT625811.1
KT625812.1
KT625813.1
KT625814.1
KT625815.1
KT625816.1
KT625817.1
KT625818.1
KT625819.1
KT625820.1
KT625821.1
KT625822.1
KT625823.1
KT625824.1
KT625825.1
KT625826.1
KT625827.1
KT625828.1
KT625829.1
KT625830.1
KT625831.1
KT625832.1
KT625833.1
KT625834.1
KT625835.1
KT625836.1
KT625837.1
KT625838.1
KT625839.1
KT625840.1
KT625841.1
KT625842.1
KT625843.1
KT625844.1
KT625845.1
KT625846.1
KT625847.1
KT625848.1
KT625849.1
KT625850.1
KT625851.1
KT625852.1
KT625853.1
KT625854.1
KT625855.1
KT625856.1
KT625857.1
KT625858.1
KT625859.1
KT625860.1
KT625861.1
KT625862.1
KT625863.1
KT625864.1
KT625865.1
KT625866.1
KT625867.1
KT625868.1
KT625869.1
KT625870.1
KT625871.1
KT625872.1
KT625873.1
KT625874.1
KT625875.1
KT625876.1
KT625877.1
KT625878.1
KT625879.1
KT625880.1
KT625881.1
KT625882.1
KT625883.1
KT625884.1
KU182476.1
KU182477.1
KU182478.1
KU182479.1
KU182480.1
KU182481.1
KU182482.1
KU182483.1
KU243375.1
KU243376.1
KU243377.1
KU243378.1
KU243379.1
KU243380.1
KU243381.1
KU243382.1
KU243383.1
KU243384.1
KU243385.1
KU243386.1
KU243387.1
KU243388.1
KU243389.1
KU243390.1
KU243391.1
KU243392.1
KU243393.1
KU243394.1
KU243395.1
KU243396.1
KU243397.1
KU243398.1
KU243399.1
KU243400.1
KU243401.1
KU243402.1
KU243403.1
KU243521.1
KU243522.1
KU243523.1
KU243524.1
KU243525.1
KU243526.1
KU243527.1
KU243528.1
KU243529.1
KU243530.1
KU243531.1
KU243532.1
KU243533.1
KU243534.1
KU243535.1
KU243536.1
KU243537.1
KU243538.1
KU243539.1
KU243540.1
KU243541.1
KU243542.1
KU243543.1
KU243544.1
KU243545.1
KU243546.1
KU243547.1
KU243548.1
KU243549.1
KU243550.1
KU243551.1
KU243552.1
KU243553.1
KU243554.1
KU243555.1
KU243556.1
KU243557.1
KU243558.1
KU243559.1
KU243560.1
KU243561.1
KU243562.1
KU243563.1
KU243564.1
KU243565.1
KU243566.1
KU243567.1
KU243568.1
KU243569.1
KU243570.1
KU243571.1
KU243572.1
KU243573.1
KU243574.1
KU243575.1
KU243576.1
KU243577.1
KU243578.1
KU243579.1
KU243580.1
KU243581.1
KU243582.1
KU243583.1
KU243584.1
KU243585.1
KU243586.1
KU243587.1
KU243588.1
KU243589.1
KU243590.1
KU243591.1
KU243592.1
KU243593.1
KU243594.1
KU243595.1
KU243596.1
KU243597.1
KU243598.1
KU243599.1
KU243600.1
KU243601.1
KU243602.1
KU243603.1
KU243604.1
KU243605.1
KU243606.1
KU243607.1
KU243608.1
KU243609.1
KU243610.1
KU243611.1
KU243612.1
KU243613.1
KU243614.1
KU243615.1
KU243616.1
KU243617.1
KU243618.1
KU243619.1
KU243620.1
KU243621.1
KU243622.1
KU243623.1
KU243624.1
KU243625.1
KU243626.1
KU243627.1
KU243628.1
KU243629.1
KU243630.1
KU243631.1
KU243632.1
KU243633.1
KU243634.1
KU243635.1
KU243636.1
KU243638.1
KU243639.1
KU243640.1
KU243641.1
KU243642.1
KU243643.1
KU243644.1
KU243645.1
KU243646.1
KU243647.1
KU243648.1
KU243649.1
KU243650.1
KU243651.1
KU243652.1
KU243653.1
KU243654.1
KU243656.1
KU243657.1
KU243658.1
KU243659.1
KU243663.1
KU553474.1
KU553476.1
KU553477.1
KX010994.1
KX010995.1
KX010996.1
KX027336.1
KX034093.1
KX034094.1
KX034095.1
KX034096.1
KX034097.1
KX034098.1
KX034099.1
KX034100.1
KX036670.1
KX036671.1
KX036673.1
KX036674.1
KX036676.1
KX036677.1
KX036679.1
KX036680.1
KX036682.1
KX036683.1
KX036685.1
KX036686.1
KX036688.1
KX036689.1
KX036691.1
KX036692.1
KX036694.1
KX036695.1
KX036697.1
KX036698.1
KX036700.1
KX036701.1
KX036703.1
KX036704.1
KX036706.1
KX036707.1
KX051559.1
KX058884.1
KX058891.1
KX058892.1
KX058893.1
KX058894.1
KX058895.1
KX058896.1
KX058897.1
KX058898.1
KX058899.1
KX058900.1
KX058901.1
KX058902.1
KX058903.1
KX058904.1
KX058905.1
KX058906.1
KX058907.1
KX058908.1
KX058909.1
KX058910.1
KX058911.1
KX058912.1
KX058913.1
KX058914.1
KX058915.1
KX058916.1
KX058917.1
KX058918.1
KX058919.1
KX058920.1
KX058921.1
KX058922.1
KX058923.1
KX058924.1
KX058925.1
KX058926.1
KX058927.1
KX058928.1
KX058929.1
KX058930.1
KX058931.1
KX058932.1
KX058933.1
KX058934.1
KX058935.1
KX058936.1
KX058937.1
KX058938.1
KX058939.1
KX058940.1
KX058941.1
KX058942.1
KX058943.1
KX058944.1
KX058945.1
KX058946.1
KX058947.1
KX058948.1
KX058949.1
KX058950.1
KX058951.1
KX058952.1
KX058953.1
KX058954.1
KX058955.1
KX058956.1
KX058957.1
KX058958.1
KX058959.1
KX058960.1
KX058961.1
KX058962.1
KX058963.1
KX058964.1
KX058965.1
KX058966.1
KX058967.1
KX058968.1
KX058969.1
KX058970.1
KX058971.1
KX058972.1
KX058973.1
KX058974.1
KX058975.1
KX058976.1
KX058977.1
KX058978.1
KX058979.1
KX058980.1
KX058981.1
KX058982.1
KX058983.1
KX058984.1
KX058985.1
KX058986.1
KX058987.1
KX058988.1
KX058989.1
KX058990.1
KX058991.1
KX058992.1
KX058993.1
KX058994.1
KX058995.1
KX058996.1
KX058997.1
KX058998.1
KX058999.1
KX059000.1
KX059001.1
KX059002.1
KX059003.1
KX059004.1
KX059005.1
KX059006.1
KX059007.1
KX059008.1
KX059009.1
KX059010.1
KX059011.1
KX059012.1
KX086559.1
KX086560.1
KX086561.1
KX086562.1
KX086563.1
KX086564.1
KX086569.1
KX086570.1
KX086571.1
KX086572.1
KX086573.1
KX086574.1
KU193766.1
KU193767.1
KU198289.1
KU198929.1
KU203352.1
KU203353.1
KU203354.1
KU203355.1
KU203356.1
KM042394.1
KM042395.1
KM042396.1
KM042397.1
KM042398.1
KM042399.1
KM042400.1
KM042401.1
KM042402.1
KM042403.1
KM042404.1
KM042405.1
KM042406.1
KM042407.1
KM042408.1
KM042409.1
KM042410.1
KM042411.1
KM042412.1
KM042413.1
KM042414.1
KM042415.1
KR534196.1
KR534197.1
KR534198.1
KR534199.1
KR534200.1
KR534201.1
KR534202.1
KR534203.1
KR534204.1
KR534205.1
KR534206.1
KR534207.1
KR534208.1
KR534209.1
KR534210.1
KR534211.1
KR534212.1
KR534213.1
KX185891.1
KX197192.1
KT327081.1
KU050733.1
KU050734.1
KU050735.1
KU050736.1
KU050737.1
KU050738.1
KU050739.1
KU050740.1
KU050741.1
KU050742.1
KU050743.1
KU050744.1
KU050745.1
KU050746.1
KU050747.1
KU050748.1
KU050749.1
KU050750.1
KU050751.1
KU050752.1
KU050753.1
KU050754.1
KU050755.1
KU050756.1
KU050757.1
KU050758.1
KU050759.1
KU050760.1
KU050761.1
KU050762.1
KU050763.1
KU050764.1
KU050765.1
KU050766.1
KU050767.1
KU050768.1
KU050769.1
KU050770.1
KU050771.1
KU050772.1
KU050773.1
KU050774.1
KU050775.1
KU050776.1
KU050777.1
KU050778.1
KU050779.1
KU050780.1
KU050781.1
KU050782.1
KU050783.1
KU050784.1
KU050785.1
KU050786.1
KU050787.1
KU050788.1
KU050789.1
KU050790.1
KU050791.1
KU050792.1
KU050793.1
KU050794.1
KU050795.1
KU050796.1
KU050797.1
KU050798.1
KU050799.1
KU050800.1
KU050801.1
KU050802.1
KU050803.1
KU050804.1
KU169878.1
KU169879.1
KR081238.1
KR081239.1
KR081240.1
KT339321.1
KT867219.1
KT867220.1
KT867221.1
KT867222.1
KT867223.1
KT867224.1
KT989886.1
KT989887.1
KU043114.1
KU145302.1
KU145303.1
KU159765.1
KU159766.1
KU160634.1
KU162860.1
KU163553.1
KU163554.1
KU163555.1
KU163556.1
KU163557.1
KU163558.1
KU163559.1
KU163560.1
KU163561.1
KU163562.1
KU163563.1
KU163564.1
KU163565.1
KU163566.1
KU163567.1
KU163568.1
KU163569.1
KU163570.1
KU163571.1
KU163572.1
KU163573.1
KU163574.1
KU163575.1
KU163576.1
KU163577.1
KU163578.1
KU163579.1
KU163580.1
KU163581.1
KU163582.1
KU163583.1
KU163584.1
KU163608.1
KU168341.1
KU168782.1
KU168783.1
KU168784.1
KU168785.1
KU168786.1
KU168787.1
KU168788.1
KU168789.1
KU168790.1
KU168791.1
KU168792.1
KU168793.1
KU168794.1
KU168795.1
KU168796.1
KU168797.1
KU168798.1
KU168799.1
KU168800.1
KU168801.1
KU168802.1
KU168803.1
KU168804.1
KU168805.1
KU168806.1
KU168807.1
KU168808.1
KU168809.1
KU168810.1
KU168811.1
KU168812.1
KU168813.1
KU168814.1
KU168815.1
KU168816.1
KU168817.1
KU168818.1
KU168819.1
KU168820.1
KU168821.1
KU168822.1
KU168823.1
KU168824.1
KU168825.1
KU168826.1
KU168861.1
KU168862.1
KU198460.1
KU198461.1
KU198462.1
KU198463.1
KU198464.1
KU198465.1
KU198466.1
KU198467.1
KU198468.1
KU198469.1
KU198470.1
KU198471.1
KU198472.1
KU198473.1
KU198474.1
KU198475.1
KU198476.1
KU198477.1
KU198478.1
KU198479.1
KU253442.1
KU253443.1
KU253444.1
KU253445.1
KU253446.1
KU253447.1
KU253448.1
KU363309.1
KU877344.1
KU955998.1
KU983477.1
KU983478.1
KU983479.1
KU983480.1
KU983481.1
KU983482.1
KU983483.1
KU983484.1
KU983485.1
KU983486.1
KU983487.1
KU983488.1
KU983489.1
KU983490.1
KU983491.1
KU983518.1
KU983519.1
KU983520.1
KU983521.1
KU983522.1
KU983523.1
KX027737.1
KX027738.1
KX027739.1
KX027740.1
KX027741.1
KX027742.1
KX027743.1
KX027744.1
KX027745.1
KX027746.1
KX027747.1
KX027748.1
KX027749.1
KX027750.1
KX027751.1
KX027752.1
KX027753.1
KX027754.1
KX027755.1
KX027756.1
KX027757.1
KX027758.1
KX027759.1
KX027760.1
KX027761.1
KX027762.1
KX027763.1
KX027764.1
KX027765.1
KX027766.1
KX027767.1
KX027768.1
KX027769.1
KX027770.1
KX027771.1
KX027772.1
KX027773.1
KX027774.1
KX027775.1
KX027776.1
KX027777.1
KX027778.1
KX027779.1
KX027780.1
KX027781.1
KX027782.1
KX027783.1
KX027784.1
KX027785.1
KX027786.1
KX027787.1
KX027788.1
KX027789.1
KX027790.1
KX027791.1
KX027792.1
KX027793.1
KX027794.1
KX027795.1
KX027796.1
KX027797.1
KX027798.1
KX027799.1
KX027800.1
KX027801.1
KX027802.1
KX027803.1
KX027804.1
KX027805.1
KX027806.1
KX027807.1
KX027808.1
KX027809.1
KX027810.1
KX027811.1
KX027812.1
KX027813.1
KX027814.1
KX027815.1
KX027816.1
KX027817.1
KX027818.1
KX027819.1
KX027820.1
KX027821.1
KX027822.1
KX027823.1
KX027824.1
KX027825.1
KX027826.1
KX027827.1
KX027828.1
KX027829.1
KX027830.1
KX027831.1
KX027832.1
KX027833.1
KX027834.1
KX027835.1
KX027836.1
KX027837.1
KX027838.1
KX027839.1
KX027840.1
KX027841.1
KX027842.1
KX027843.1
KX027844.1
KX027845.1
KX027846.1
KX027847.1
KX027848.1
KX027849.1
KX027850.1
KX027851.1
KX027852.1
KX027853.1
KX027854.1
KX027855.1
KX027856.1
KX027857.1
KX027858.1
KX027859.1
KX027860.1
KX027861.1
KX027862.1
KX027863.1
KX027864.1
KX027865.1
KX027866.1
KX027867.1
KX027868.1
KX027869.1
KX027870.1
KX027871.1
KX027872.1
KX027873.1
KX027874.1
KX027875.1
KX027876.1
KX027877.1
KX027878.1
KX027879.1
KX027880.1
KX027881.1
KX027882.1
KX027883.1
KX027884.1
KX027885.1
KX027886.1
KX027887.1
KX027888.1
KX027889.1
KX027890.1
KX027891.1
KX027892.1
KX027893.1
KX027894.1
KX027895.1
KX027896.1
KX027897.1
KX027898.1
KX027899.1
KX027900.1
KX027901.1
KX027902.1
KX027903.1
KX027904.1
KX027905.1
KX027906.1
KX027907.1
KX027908.1
KX027909.1
KX027910.1
KX027911.1
KX027912.1
KX027913.1
KX027914.1
KX027915.1
KX027916.1
KX027917.1
KX027918.1
KX027919.1
KX027920.1
KX027921.1
KX027922.1
KX027923.1
KX027924.1
KX027925.1
KX027926.1
KX027927.1
KX027928.1
KX027929.1
KX027930.1
KX027931.1
KX027932.1
KX027933.1
KX027934.1
KX027935.1
KX027936.1
KX027937.1
KX027938.1
KX027939.1
KX027940.1
KX027941.1
KX027942.1
KX027943.1
KX027944.1
KX027945.1
KX027946.1
KX027947.1
KX027948.1
KX027949.1
KX027950.1
KX027951.1
KX027952.1
KX027953.1
KX027954.1
KX027955.1
KX027956.1
KX027957.1
KX027958.1
KX027959.1
KX027960.1
KX027961.1
KX027962.1
KX027963.1
KX027964.1
KX027965.1
KX027966.1
KX027967.1
KX027968.1
KX027969.1
KX027970.1
KX027971.1
KX027972.1
KX027973.1
KX027974.1
KX027975.1
KX027976.1
KX027977.1
KX027978.1
KX027979.1
KX027980.1
KX027981.1
KX027982.1
KX027983.1
KX027984.1
KX027985.1
KX027986.1
KX027987.1
KX027988.1
KX027989.1
KX027990.1
KX027991.1
KX027992.1
KX027993.1
KX027994.1
KX027995.1
KX027996.1
KX027997.1
KX027998.1
KX027999.1
KX028000.1
KX028001.1
KX028002.1
KX028003.1
KX028004.1
KX028005.1
KX028006.1
KX028007.1
KX028008.1
KX028009.1
KX028010.1
KX028011.1
KX028012.1
KX028013.1
KX028014.1
KX028015.1
KX028016.1
KX028017.1
KX028018.1
KX028019.1
KX028020.1
KX028021.1
KX028022.1
KX028023.1
KX028024.1
KX028025.1
KX028026.1
KX028027.1
KX028028.1
KX028029.1
KX028030.1
KX028031.1
KX028032.1
KX028033.1
KX028034.1
KX028035.1
KX028036.1
KX028037.1
KX028038.1
KX028039.1
KX028040.1
KX028041.1
KX028042.1
KX028043.1
KX028044.1
KX028045.1
KX028046.1
KX028047.1
KX028048.1
KX028049.1
KX028050.1
KX028051.1
KX028052.1
KX028053.1
KX028054.1
KX028055.1
KX028056.1
KX028057.1
KX028058.1
KX028059.1
KX028060.1
KX028061.1
KX028062.1
KX028063.1
KX028064.1
KX028065.1
KX028066.1
KX028067.1
KX028068.1
KX028069.1
KX028070.1
KX028071.1
KX028072.1
KX028073.1
KX028074.1
KX028075.1
KX028076.1
KX028077.1
KX028078.1
KX028079.1
KX028080.1
KX028081.1
KX028082.1
KX028083.1
KX028084.1
KX028085.1
KX028086.1
KX028087.1
KX028088.1
KX028089.1
KX028090.1
KX028091.1
KX028092.1
KX028093.1
KX028094.1
KX028095.1
KX028096.1
KX028097.1
KX028098.1
KX028099.1
KX028100.1
KX028101.1
KX028102.1
KX028103.1
KX028104.1
KX028105.1
KX028106.1
KX028107.1
KX028108.1
KX028109.1
KX028110.1
KX028111.1
KX028112.1
KX028113.1
KX028114.1
KX028115.1
KX028116.1
KX028117.1
KX028118.1
KX028119.1
KX028120.1
KX028121.1
KX028122.1
KX028123.1
KX028124.1
KX028125.1
KX028126.1
KX028127.1
KX028128.1
KX028129.1
KX028130.1
KX028131.1
KX028132.1
KX028133.1
KX028134.1
KX028135.1
KX028136.1
KX028137.1
KX028138.1
KX028139.1
KX028140.1
KX028141.1
KX028142.1
KX028143.1
KX028144.1
KX028145.1
KX028146.1
KX028147.1
KX028148.1
KX028149.1
KX028150.1
KX028151.1
KX028152.1
KX028153.1
KX028154.1
KX028155.1
KX028156.1
KX028157.1
KX028158.1
KX028159.1
KX028160.1
KX028161.1
KX028162.1
KX028163.1
KX028164.1
KX028165.1
KX028166.1
KX028167.1
KX028168.1
KX028169.1
KX028170.1
KX028171.1
KX028172.1
KX028173.1
KX028174.1
KX028175.1
KX028176.1
KX028177.1
KX028178.1
KX028179.1
KX028180.1
KX028181.1
KX028182.1
KX028183.1
KX028184.1
KX028185.1
KX028186.1
KX028187.1
KX028188.1
KX028189.1
KX028190.1
KX028191.1
KX028192.1
KX028193.1
KX028194.1
KX028195.1
KX028196.1
KX028197.1
KX028198.1
KX028199.1
KX028200.1
KX028201.1
KX028202.1
KX028203.1
KX028204.1
KX028205.1
KX028206.1
KX028207.1
KX028208.1
KX028209.1
KX028210.1
KX028211.1
KX028212.1
KX028213.1
KX028214.1
KX028215.1
KX028216.1
KX028217.1
KX028218.1
KX028219.1
KX028220.1
KX028221.1
KX028222.1
KX028223.1
KX028224.1
KX028225.1
KX028226.1
KX028227.1
KX028228.1
KX028229.1
KX028230.1
KX028231.1
KX028232.1
KX028233.1
KX028234.1
KX028235.1
KX028236.1
KX028237.1
KX028238.1
KX028239.1
KX028240.1
KX028241.1
KX028242.1
KX028243.1
KX028244.1
KX028245.1
KX028246.1
KX028247.1
KX028248.1
KX028249.1
KX028250.1
KX028251.1
KX028252.1
KX028253.1
KX028254.1
KX028255.1
KX028256.1
KX028257.1
KX028258.1
KX028259.1
KX028260.1
KX028261.1
KX028262.1
KX028263.1
KX028264.1
KX028265.1
KX028266.1
KX028267.1
KX028268.1
KX028269.1
KX028270.1
KX028271.1
KX028272.1
KX028273.1
KX028274.1
KX028275.1
KX028276.1
KX028277.1
KX028278.1
KX028279.1
KX028280.1
KX028281.1
KX028282.1
KX028283.1
KX028284.1
KX028285.1
KX028286.1
KX028287.1
KX028288.1
KX028289.1
KX028290.1
KX028291.1
KX028292.1
KX028293.1
KX028294.1
KX028295.1
KX028296.1
KX028297.1
KX028298.1
KX028299.1
KX028300.1
KX028301.1
KX028302.1
KX028303.1
KX028304.1
KX028305.1
KX028306.1
KX028307.1
KX028308.1
KX028309.1
KX028310.1
KX028311.1
KX028312.1
KX028313.1
KX028314.1
KX028315.1
KX028316.1
KX028317.1
KX028318.1
KX028319.1
KX028320.1
KX028321.1
KX028322.1
KX028323.1
KX028324.1
KX028325.1
KX028326.1
KX028327.1
KX028328.1
KX028329.1
KX028330.1
KX028331.1
KX028332.1
KX028333.1
KX028334.1
KX028335.1
KX028336.1
KX028337.1
KX028338.1
KX028339.1
KX028340.1
KX028341.1
KX028342.1
KX028343.1
KX028344.1
KX028345.1
KX028346.1
KX028347.1
KX028348.1
KX028349.1
KX028350.1
KX028351.1
KX028352.1
KX028353.1
KX028354.1
KX028355.1
KX028356.1
KX028357.1
KX028358.1
KX028359.1
KX028360.1
KX028361.1
KX028362.1
KX028363.1
KX028364.1
KX028365.1
KX028366.1
KX028367.1
KX028368.1
KX028369.1
KX028370.1
KX028371.1
KX028372.1
KX028373.1
KX028374.1
KX028375.1
KX028376.1
KX028377.1
KX028378.1
KX028379.1
KX028380.1
KX028381.1
KX028382.1
KX028383.1
KX028384.1
KX028385.1
KX028386.1
KX028387.1
KX028388.1
KX028389.1
KX028390.1
KX028391.1
KX028392.1
KX028393.1
KX028394.1
KX028395.1
KX028396.1
KX028397.1
KX028398.1
KX028399.1
KX028400.1
KX028401.1
KX028402.1
KX028403.1
KX028404.1
KX028405.1
KX028406.1
KX028407.1
KX028408.1
KX028409.1
KX028410.1
KX028411.1
KX028412.1
KX028413.1
KX028414.1
KX028415.1
KX028416.1
KX028417.1
KX028418.1
KX028419.1
KX028420.1
KX028421.1
KX028422.1
KX028423.1
KX028424.1
KX028425.1
KX028426.1
KX028427.1
KX028428.1
KX028429.1
KX028430.1
KX028431.1
KX028432.1
KX028433.1
KX028434.1
KX028435.1
KX028436.1
KX028437.1
KX028438.1
KX028439.1
KX028440.1
KX028441.1
KX028442.1
KX028443.1
KX028444.1
KX028445.1
KX028446.1
KX028447.1
KX028448.1
KX028449.1
KX028450.1
KX028451.1
KX028452.1
KX028453.1
KX028454.1
KX028455.1
KX028456.1
KX028457.1
KX028458.1
KX028459.1
KX028460.1
KX028461.1
KX028462.1
KX028463.1
KX028464.1
KX028465.1
KX028466.1
KX028467.1
KX028468.1
KX028469.1
KX028470.1
KX028471.1
KX028472.1
KX028473.1
KX028474.1
KX028475.1
KX028476.1
KX028477.1
KX028478.1
KX028479.1
KX028480.1
KX028481.1
KX028482.1
KX028483.1
KX028484.1
KX028485.1
KX028486.1
KX028487.1
KX028488.1
KX028489.1
KX028490.1
KX028491.1
KX028492.1
KX028493.1
KX028494.1
KX028495.1
KX028496.1
KX028497.1
KX028498.1
KX028499.1
KX028500.1
KX028501.1
KX028502.1
KX028503.1
KX028504.1
KX028505.1
KX028506.1
KX028507.1
KX028508.1
KX028509.1
KX028510.1
KX028511.1
KX028512.1
KX028513.1
KX028514.1
KX028515.1
KX028516.1
KX028517.1
KX028518.1
KX028519.1
KX028520.1
KX028521.1
KX028522.1
KX028523.1
KX028524.1
KX028525.1
KX028526.1
KX028527.1
KX028528.1
KX028529.1
KX028530.1
KX028531.1
KX028532.1
KX028533.1
KX028534.1
KX028535.1
KX028536.1
KX028537.1
KX028538.1
KX028539.1
KX028540.1
KX028541.1
KX028542.1
KX028543.1
KX028544.1
KX028545.1
KX028546.1
KX028547.1
KX028548.1
KX028549.1
KX028550.1
KX028551.1
KX028552.1
KX028553.1
KX028554.1
KX028555.1
KX028556.1
KX028557.1
KX028558.1
KX028559.1
KX028560.1
KX028561.1
KX028562.1
KX028563.1
KX028564.1
KX028565.1
KX028566.1
KX028567.1
KX028568.1
KX028569.1
KX028570.1
KX028571.1
KX028572.1
KX028573.1
KX028574.1
KX028575.1
KX028576.1
KX028577.1
KX028578.1
KX028579.1
KX028580.1
KX028581.1
KX028582.1
KX028583.1
KX028584.1
KX028585.1
KX028586.1
KX028587.1
KX028588.1
KX028589.1
KX028590.1
KX028591.1
KX028592.1
KX028593.1
KX028594.1
KX028595.1
KX028596.1
KX028597.1
KX028598.1
KX028599.1
KX028600.1
KX028601.1
KX028602.1
KX028603.1
KX028604.1
KX028605.1
KX028606.1
KX028607.1
KX028608.1
KX028609.1
KX028610.1
KX028611.1
KX028612.1
KX028613.1
KX028614.1
KX028615.1
KX028616.1
KX028617.1
KX028618.1
KX028619.1
KX028620.1
KX028621.1
KX028622.1
KX028623.1
KX028624.1
KX028625.1
KX028626.1
KX028627.1
KX028628.1
KX028629.1
KX028630.1
KX028631.1
KX028632.1
KX028633.1
KX028634.1
KX028635.1
KX028636.1
KX028637.1
KX028638.1
KX028639.1
KX028640.1
KX028641.1
KX028642.1
KX028643.1
KX028644.1
KX028645.1
KX028646.1
KX028647.1
KX028648.1
KX028649.1
KX028650.1
KX028651.1
KX028652.1
KX028653.1
KX028654.1
KX028655.1
KX028656.1
KX028657.1
KX028658.1
KX028659.1
KX028660.1
KX028661.1
KX028662.1
KX028663.1
KX028664.1
KX028665.1
KX028666.1
KX028667.1
KX028668.1
KX028669.1
KX028670.1
KX028671.1
KX028672.1
KX028673.1
KX028674.1
KX028675.1
KX028676.1
KX028677.1
KX028678.1
KX028679.1
KX028680.1
KX028681.1
KX028682.1
KX028683.1
KX028684.1
KX028685.1
KX028686.1
KX028687.1
KX028688.1
KX028689.1
KX028690.1
KX028691.1
KX028692.1
KX028693.1
KX028694.1
KX028695.1
KX028696.1
KX028697.1
KX028698.1
KX028699.1
KX028700.1
KX028701.1
KX028702.1
KX028703.1
KX028704.1
KX028705.1
KX028706.1
KX028707.1
KX028708.1
KX028709.1
KX028710.1
KX028711.1
KX028712.1
KX028713.1
KX028714.1
KX028715.1
KX028716.1
KX028717.1
KX028718.1
KX028719.1
KX028720.1
KX028721.1
KX028722.1
KX028723.1
KX028724.1
KX028725.1
KX028726.1
KX028727.1
KX028728.1
KX028729.1
KX028730.1
KX028731.1
KX028732.1
KX028733.1
KX028734.1
KX028735.1
KX028736.1
LN846618.1
LN846619.1
KT166441.1
KT166442.1
KT228319.1
KT228320.1
KT228321.1
KT228322.1
KT228323.1
KT228324.1
KT228325.1
KT228326.1
KT228327.1
KT228328.1
KU128407.1
KX029230.1
KX029231.1
KX029232.1
KX029233.1
KX029234.1
KX029235.1
KX029236.1
KX029237.1
KX029238.1
KX029239.1
KX029240.1
KX029241.1
KX029242.1
KX029243.1
KX029244.1
KX029245.1
KX029246.1
KX029247.1
KX029248.1
KX029249.1
KX029250.1
KX029251.1
KX029252.1
KX029253.1
KX029254.1
KX029255.1
KX029256.1
KX029257.1
KX029258.1
KX029259.1
KX029260.1
KX029261.1
KX029262.1
KX029263.1
KX029264.1
KX029265.1
KX029266.1
KX029267.1
KX029268.1
KX029269.1
KX029270.1
KX029271.1
KX029272.1
KX029273.1
KX029274.1
KX029275.1
KX029276.1
KX029277.1
KX029278.1
KX029279.1
KX029280.1
KX029281.1
KX029282.1
KX029283.1
KX029284.1
KX029285.1
KX029286.1
KX029287.1
KX029288.1
KX029289.1
KX029290.1
KX029291.1
KX029292.1
KX029293.1
KX029294.1
KX029295.1
KX029296.1
KX029297.1
KX029298.1
KX029299.1
KX029300.1
KX029301.1
KX029302.1
KX029303.1
KX029304.1
KX029305.1
KX029306.1
KX029307.1
KX029308.1
KX029309.1
KX029310.1
KX029311.1
KX029312.1
KX029313.1
KX029314.1
KX029315.1
KX029316.1
KX029317.1
KX029318.1
KX029319.1
LC148827.1
LC148828.1
LC148829.1
LC148830.1
LC148831.1
LC148833.1
LC148834.1
KJ782452.1
KJ782453.1
KJ782454.1
KJ782455.1
KJ782456.1
KJ782457.1
KR054737.1
KU169288.1
KU169289.1
KU169290.1
KU169291.1
KU169292.1
KU169293.1
KU169294.1
KU169295.1
KU169296.1
KU169297.1
KU175223.1
KU175344.1
KU356182.1
KU356183.1
KU356184.1
KU356185.1
KU356186.1
KU356187.1
KU356188.1
KU356189.1
KU726094.1
KU937936.1
DQ522306.1
DQ522307.1
DQ522308.1
DQ522309.1
DQ522310.1
DQ522311.1
DQ522312.1
DQ522313.1
KP343640.1
KP866975.1
KP866976.1
KP866977.1
KP866978.1
KP866979.1
KP866980.1
KP866981.1
KP866982.1
KP866983.1
KP866984.1
KP866985.1
KP866986.1
KP866987.1
KP866988.1
KP866989.1
KP866990.1
KP866991.1
KP866992.1
KP866993.1
KP866994.1
KP866995.1
KP866996.1
KP866997.1
KP866998.1
KP866999.1
KP867000.1
KP867001.1
KP867002.1
KP867003.1
KP867004.1
KP867005.1
KP867006.1
KP867007.1
KP867008.1
KP867009.1
KP867010.1
KP867011.1
KP867012.1
KP867013.1
KP867014.1
KP867015.1
KP867016.1
KP867017.1
KP867018.1
KR014412.1
KR014413.1
KR014414.1
KR014415.1
KR014416.1
KR014417.1
KR014418.1
KR014419.1
KR014420.1
KR014421.1
KR014422.1
KR014423.1
KR014424.1
KR014425.1
KR014426.1
KR014427.1
KR014428.1
KR014429.1
KR014430.1
KR014431.1
KR014432.1
KR014433.1
KR014434.1
KR014435.1
KR014436.1
KR014437.1
KR014438.1
KR014439.1
KR014440.1
KR014441.1
KR014442.1
KR014443.1
KR014444.1
KR014445.1
KR014446.1
KR014447.1
KR014448.1
KR014449.1
KR014450.1
KR014451.1
KR014452.1
KR014453.1
KR014454.1
KR014455.1
KR014456.1
KR014457.1
KR014458.1
KR014459.1
KR014460.1
KR014461.1
KR014462.1
KR014463.1
KR014464.1
KR014465.1
KR014466.1
KR014467.1
KR014468.1
KR014469.1
KR014470.1
KR014471.1
KR014472.1
KR014473.1
KR014474.1
KR014475.1
KR014476.1
KR014477.1
KR014478.1
KR014479.1
KR014480.1
KR014481.1
KR014482.1
KR014483.1
KR014484.1
KR014485.1
KR014486.1
KR014487.1
KR014488.1
KR014489.1
KR014490.1
KR014491.1
KR014492.1
KR014493.1
KR014494.1
KR014495.1
KR014496.1
KR014497.1
KR014498.1
KR014499.1
KR014500.1
KR014501.1
KR014502.1
KR014503.1
KR014504.1
KR014505.1
KR014506.1
KR014507.1
KR014508.1
KR014509.1
KR014510.1
KR014511.1
KR014512.1
KR014513.1
KR014514.1
KR014515.1
KR014516.1
KR052019.1
KR052020.1
KR052021.1
KR052022.1
KR053194.1
KR053195.1
KR053196.1
KR065722.1
KR260738.1
KR260739.1
KR351206.1
KR351207.1
KR351208.1
KR351209.1
KR351210.1
KR351211.1
KR351212.1
KR351214.1
KR351215.1
KR351216.1
KR351217.1
KR351218.1
KR351219.1
KR351220.1
KR351222.1
KR351223.1
KR351224.1
KR351225.1
KR351226.1
KR351227.1
KR351228.1
KR351230.1
KR351231.1
KR351232.1
KR351233.1
KR351234.1
KR351235.1
KR351236.1
KR351238.1
KR351239.1
KR351240.1
KR351241.1
KR351242.1
KR351243.1
KR351244.1
KR351246.1
KR351247.1
KR351248.1
KR351249.1
KR351250.1
KR351251.1
KR351252.1
KR868816.1
KR868817.1
KR868818.1
KR868819.1
KR868820.1
KR868821.1
KR868822.1
KR868823.1
KR868824.1
KR868825.1
KR868826.1
KR868827.1
KR868828.1
KR868829.1
KR868830.1
KR868831.1
KR868832.1
KR868833.1
KR868834.1
KR868835.1
KR868836.1
KR868837.1
KR868838.1
KR868839.1
KR868840.1
KR868841.1
KR868842.1
KR868843.1
KR868844.1
KR868845.1
KR868846.1
KR868847.1
KR868848.1
KR868849.1
KR868850.1
KR868851.1
KR868852.1
KR868853.1
KR868854.1
KR868855.1
KR868856.1
KR868857.1
KR868858.1
KR868859.1
KR868860.1
KR868861.1
KR868862.1
KR868863.1
KR868864.1
KR868865.1
KR868866.1
KR868867.1
KR868868.1
KR868869.1
KR868870.1
KR868871.1
KR868872.1
KR868873.1
KR868874.1
KR868875.1
KR868876.1
KR868877.1
KR868878.1
KR868879.1
KR868880.1
KR868881.1
KR868882.1
KR868883.1
KR868884.1
KR868885.1
KR868886.1
KR868887.1
KR868888.1
KR868889.1
KR868890.1
KR868891.1
KR868892.1
KR868893.1
KR868894.1
KR868895.1
KR868896.1
KR868897.1
KR868898.1
KR868899.1
KR868900.1
KR868901.1
KR868902.1
KR868903.1
KR868904.1
KR868905.1
KR868906.1
KR868907.1
KR868908.1
KR868909.1
KR868910.1
KR868911.1
KR868912.1
KR868913.1
KR868914.1
KR868915.1
KR868916.1
KR868917.1
KR868918.1
KR868919.1
KR868920.1
KR868921.1
KR868922.1
KR868923.1
KR868924.1
KR868925.1
KR868926.1
KR868927.1
KR868928.1
KR868929.1
KR868930.1
KR868931.1
KR868932.1
KR868933.1
KR868934.1
KR868935.1
KR868936.1
KR868937.1
KR868938.1
KR868939.1
KR868940.1
KR868941.1
KR868942.1
KR868943.1
KR868944.1
KR868945.1
KR868946.1
KT124741.1
KT124742.1
KT124743.1
KT124744.1
KT124745.1
KT124746.1
KT124747.1
KT124748.1
KT124749.1
KT124750.2
KT124751.1
KT124752.1
KT124753.1
KT124754.1
KT124755.1
KT124756.1
KT124757.1
KT124758.1
KT124759.1
KT124760.1
KT124761.1
KT124762.1
KT124763.1
KT124764.1
KT124765.1
KT124766.1
KT124767.1
KT124768.1
KT124769.1
KT124770.1
KT124771.1
KT124772.1
KT124773.1
KT124774.1
KT124775.1
KT124776.1
KT124777.1
KT124778.1
KT124779.1
KT124780.1
KT124781.1
KT124782.1
KT124783.1
KT124784.1
KT124785.1
KT124786.1
KT124787.1
KT124788.1
KT124789.1
KT124790.1
KT124791.1
KT124792.1
KT124793.1
KT124794.1
KT124795.1
KT124796.1
KT124797.1
KT124798.1
KT124799.1
KT124800.1
KT124801.1
KT124802.1
KT124803.1
KT124804.1
KT124805.1
KT124806.1
KT124807.1
KT124808.1
KT124809.1
KT124810.1
KT124811.1
KT124812.1
KT124813.1
KT124814.1
KT214350.1
KT214351.1
KT214352.1
KT214353.1
KT214354.1
KT214355.1
KT214356.1
KT214357.1
KT214358.1
KT214359.1
KT214360.1
KT214361.1
KT214362.1
KT214363.1
KT214364.1
KT214365.1
KT214366.1
KT214367.1
KT214368.1
KT214369.1
KT214370.1
KT214371.1
KT214372.1
KT214373.1
KT214374.1
KT214375.1
KT214376.1
KT214377.1
KT214378.1
KT214379.1
KT214380.1
KT214381.1
KT214382.1
KT214383.1
KT214384.1
KT214385.1
KT214386.1
KT214387.1
KT214388.1
KT214389.1
KT214390.1
KT948980.1
KT948981.1
KT948982.1
KT948983.1
KT948984.1
KT992780.1
KT992781.1
KT992782.1
KT992783.1
KT999720.1
KU052741.1
KU052742.1
KU052743.1
KU052744.1
KU052745.1
KU052746.1
KU052747.1
KU052748.1
KU052749.1
KU052750.1
KU052751.1
KU052752.1
KU052753.1
KU052754.1
KU052755.1
KU052756.1
KU052757.1
KU052758.1
KU052759.1
KU144589.1
KU144590.1
KU144591.1
KU237213.1
KU237214.1
KU237215.1
KU237216.1
KU237217.1
KU237218.1
KU237219.1
KU237220.1
KU237221.1
KU237222.1
KU237223.1
KU237224.1
KU237225.1
KU237226.1
KU237227.1
KU237228.1
KU237229.1
KU237230.1
KU237231.1
KU237232.1
KU237233.1
KU237234.1
KU517165.1
KU981058.1
KU981059.1
KU981060.1
KU981061.1
KU981062.1
KU998248.1
KX010453.1
KX058879.1
KX082721.1
LK932187.1
LK932188.1
LK932189.1
LK932190.1
LK932191.1
LK932192.1
LK932193.1
LK932194.1
LK932195.1
LK932196.1
LK932197.1
LK932198.1
LK932199.1
LK932200.1
LK932201.1
LK932202.1
LK932203.1
LK932204.1
LK932205.1
LK932206.1
LK932207.1
LK932208.1
KJ651912.1
KP144329.1
KP144330.1
KR018369.1
KR052096.2
KR054034.1
KR054035.1
KR054036.1
KR054037.1
KR054038.1
KR054039.1
KR054040.1
KR054041.1
KR054042.1
KR054043.1
KR054044.1
KR054045.1
KR054046.1
KR054047.1
KR054048.1
KR054049.1
KR054050.1
KR054051.1
KR054052.1
KR060082.1
KR060083.1
KR060084.1
KR060085.1
KR094962.1
KR094963.1
KR094964.1
KR094965.1
KR094966.1
KR094967.1
KR094968.1
KR094969.1
KR094970.1
KR149260.1
KR153038.1
KR153039.1
KR153040.1
KR181938.1
KR233164.1
KR233165.1
KR269718.1
KR269719.1
KR269720.1
KR270436.1
KR270797.1
KR338953.1
KT834407.1
KT995473.1
KU000014.1
KU000015.1
KU000016.1
KU000017.1
KU000018.1
KU000019.1
KU050677.1
KU050678.1
KU050679.1
KU050680.1
KU053823.1
KU053824.1
KU053825.1
KU053826.1
KU053827.1
KU053828.1
KU053829.1
KU053830.1
KU053831.1
KU053832.1
KU053833.1
KU053834.1
KU053835.1
KU053836.1
KU053837.1
KU053838.1
KU053839.1
KU053840.1
KU053841.1
KU053842.1
KU053843.1
KU053844.1
KU053845.1
KU053846.1
KU053847.1
KU053848.1
KU053849.1
KU053850.1
KU053851.1
KU053852.1
KU053853.1
KU053854.1
KU053855.1
KU053856.1
KU053857.1
KU053858.1
KU053859.1
KU053860.1
KU053861.1
KU053862.1
KU053863.1
KU053864.1
KU053865.1
KU053866.1
KU053867.1
KU053868.1
KU053869.1
KU053870.1
KU053871.1
KU053872.1
KU053873.1
KU053874.1
KU053875.1
KU053876.1
KU053877.1
KU053878.1
KU053879.1
KU053880.1
KU053881.1
KU053882.1
KU053883.1
KU053884.1
KU053885.1
KU053886.1
KU053887.1
KU053888.1
KU053889.1
KU053890.1
KU053891.1
KU053892.1
KU053893.1
KU053894.1
KU053895.1
KU053896.1
KU053897.1
KU053898.1
KU053899.1
KU053900.1
KU053901.1
KU053902.1
KU053903.1
KU053904.1
KU053905.1
KU053906.1
KU053907.1
KU053908.1
KU053909.1
KU053910.1
KU053911.1
KU053912.1
KU053913.1
KU053914.1
KU053915.1
KU053916.1
KU053917.1
KU053918.1
KU053919.1
KU053920.1
KU053921.1
KU053922.1
KU053923.1
KU053924.1
KU053925.1
KU053926.1
KU053927.1
KU053928.1
KU053929.1
KU053930.1
KU053931.1
KU053932.1
KU053933.1
KU053934.1
KU053935.1
KU053936.1
KU053937.1
KU053938.1
KU053939.1
KU053940.1
KU053941.1
KU053942.1
KU053943.1
KU053944.1
KU127229.1
KU140419.1
KU140423.1
KU140424.1
KU140425.1
KU140426.1
KU143836.1
KU291641.1
KU291642.1
KU291643.1
KU291644.1
KU291645.1
KU291646.1
KU291647.1
KU291648.1
KU291649.1
KU291650.1
KU291651.1
KU291652.1
KU291653.1
KU291654.1
KU291655.1
KU291656.1
KU291657.1
KU291658.1
KU291659.1
KU291660.1
KU291661.1
KU291662.1
KU291663.1
KU291664.1
KU291665.1
KU291666.1
KU291667.1
KU291668.1
KU291669.1
KU291670.1
KU291671.1
KU291672.1
KU291673.1
KU291674.1
KU291675.1
KU291676.1
KU291677.1
KU291678.1
KU291679.1
KU291680.1
KU291681.1
KU291682.1
KU291683.1
KU291684.1
KU291685.1
KU291686.1
KU291687.1
KU291688.1
KU291689.1
KU291690.1
KU291691.1
KU291692.1
KU291693.1
KU291694.1
KU291695.1
KU291696.1
KU291697.1
KU291698.1
KU291699.1
KU291700.1
KU291701.1
KU291702.1
KU291703.1
KU291704.1
KU291705.1
KU291706.1
KU291707.1
KU291708.1
KU291709.1
KU291710.1
KU291711.1
KU291712.1
KU291713.1
KU291714.1
KU291715.1
KU291716.1
KU291717.1
KU291718.1
KU291719.1
KU291720.1
KU291721.1
KU291722.1
KU291723.1
KU291724.1
KU291725.1
KU291726.1
KU291727.1
KU291728.1
KU291729.1
KU291730.1
KU291731.1
KU291732.1
KU291733.1
KU291734.1
KU291735.1
KU291736.1
KU291737.1
KU291738.1
KU291739.1
KU291740.1
KU291741.1
KU291742.1
KU291743.1
KU291744.1
KU291745.1
KU291746.1
KU291747.1
KU291748.1
KU291749.1
KU291750.1
KU291751.1
KU291752.1
KU291753.1
KU291754.1
KU291755.1
KU291756.1
KU291757.1
KU291758.1
KU291759.1
KU291760.1
KU291761.1
KU291762.1
KU291763.1
KU291764.1
KU291765.1
KU291766.1
KU291767.1
KU291768.1
KU291769.1
KU291770.1
KU291771.1
KU291772.1
KU291773.1
KU291774.1
KU291775.1
KU291776.1
KU291777.1
KU291778.1
KU291779.1
KU291780.1
KU291781.1
KU291782.1
KU291783.1
KU291784.1
KU291785.1
KU291786.1
KU291787.1
KU291788.1
KU291789.1
KU291790.1
KU291791.1
KU291792.1
KU291793.1
KU291794.1
KU291795.1
KU291796.1
KU291797.1
KU291798.1
KU291799.1
KU291800.1
KU291801.1
KU291802.1
KU291803.1
KU291804.1
KU291805.1
KU291806.1
KU291807.1
KU291808.1
KU291809.1
KU291810.1
KU291811.1
KU291812.1
KU291813.1
KU291814.1
KU291815.1
KU291816.1
KP729265.1
KP729268.1
KP729269.1
KU182954.1
KU182955.1
KU182956.1
KU182957.1
KU182958.1
KU182959.1
KU182960.1
KU182961.1
KU182962.1
KU182963.1
KU182964.1
KU182965.1
KU182966.1
KU182973.1
KU183004.1
KU183005.1
LN889756.1
LN889991.1
LN889992.1
LN889993.1
HZ469834.1
HZ470037.1
HZ470038.1
HZ470039.1
HZ470040.1
HZ470440.1
HZ470441.1
HZ470442.1
HZ470443.1
HZ470447.1
HZ470582.1
HZ471334.1
HZ473670.1
HZ475618.1
HZ475621.1
HZ476714.1
HZ478670.1
HZ486986.1
HZ486988.1
HZ487022.1
KT852997.1
KT852998.1
KU297983.1
KU517714.1
KU867876.1
KU878967.1
KU951146.1
KU951147.1
KX013002.1
KX013003.1
KX013004.1
KX013005.1
KX013006.1
KX013007.1
KX013008.1
KX013010.1
KX013011.1
KX013012.1
KX013013.1
KX013014.1
KX013015.1
KX013016.1
KX014849.1
KX014850.1
KX014852.1
KX014853.1
KX014855.1
KX014856.1
KX014858.1
KX014859.1
KX014861.1
KX014862.1
KX014864.1
KX014865.1
KX014867.1
KX014868.1
KX014870.1
KX014871.1
KX015770.1
KX015771.1
KX024580.1
KX024581.1
KX024582.1
KX024583.1
KX024584.1
KX024585.1
KX024586.1
KX028868.1
KX028869.1
KX028870.1
KX028871.1
KX028872.1
KX028873.1
KX028874.1
KX028876.1
KX028877.1
KX028878.1
KX028879.1
KX028880.1
KX028881.1
KX028882.1
LC119093.1
LC119094.1
LC119095.1
LC119096.1
LC119097.1
LC119098.1
LC119099.1
LC119100.1
LC119101.1
LC119104.1
LC119105.1
LC119106.1
LC119107.1
LC119108.1
LC119109.1
LC119110.1
LC119111.1
LC119112.1
KT833062.1
KT833063.1
KT833064.1
KT833065.1
KT833066.1
KT833067.1
KT833068.1
KT833069.1
KT833070.1
KT833071.1
KT833072.1
KT833073.1
KT833074.1
KT833075.1
KT833076.2
KT833077.1
KT833078.1
KT833079.1
KU057949.1
KU094070.1
KU094071.1
KU950430.1
KU950431.1
KX034538.1
KX034539.1
KX034540.1
KX034541.1
KX034542.1
KX034543.1
KX034544.1
KX034545.1
KX034546.1
KX034547.1
KX034548.1
KX034549.1
KX034550.1
KX034551.1
KX034552.1
KX034553.1
KX101060.1
KX101061.1
KX101062.1
KX101063.1
KX101064.1
KX101065.1
KX101066.1
KX101067.1
KR263170.1
KR611946.1
KR611947.1
KR611948.1
KR611949.1
KR611950.1
KR611951.1
KR611952.1
KR611953.1
KR611954.1
KR611955.1
KR611956.1
KR611957.1
KR611958.1
KR611959.1
KR611960.1
KR611961.1
KR611962.1
KR611963.1
KR611964.1
KR611965.1
KR611966.1
KR611967.1
KR611968.1
KR611969.1
KR611970.1
KR611971.1
KR611972.1
KR611973.1
KR611974.1
KR611975.1
KR611976.1
KR611977.1
KR611978.1
KR611979.1
KR611980.1
KR611981.1
KR611982.1
KR611983.1
KR862293.1
KR862294.1
KR862295.1
KR862296.1
KR862297.1
KR862298.1
KR862299.1
KR862300.1
KR862301.1
KR862302.1
KR862303.1
KR862304.1
KR862305.1
KR862306.1
KR862307.1
KR862308.1
KR862309.1
KR862310.1
KR862311.1
KR862312.1
KR862313.1
KR862314.1
KR862315.1
KR862316.1
KR862317.1
KR862318.1
KR862319.1
KR862320.1
KR862321.1
KR862322.1
KR862323.1
KR862324.1
KR862325.1
KR862326.1
KR862327.1
KR862328.1
KR862329.1
KR862330.1
KR862331.1
KR862332.1
KR862333.1
KR862334.1
KR862335.1
KR862336.1
KR862337.1
KR862338.1
KR862339.1
KR862340.1
KR862341.1
KR862342.1
KR862343.1
KR862344.1
KR862345.1
KR862346.1
KR862347.1
KR862348.1
KR862349.1
KR862350.1
KR862351.1
KR862352.1
KR862353.1
KR862354.1
KR862355.1
KR862356.1
KR862357.1
KR862358.1
KR862359.1
KR862360.1
KR862361.1
KR862362.1
KR862363.1
KT428298.1
KT428299.1
KT428300.1
KT428301.1
KT428302.1
KT428303.1
KT428304.1
KT428305.1
KT428306.1
KT428307.1
KT428308.1
KT428309.1
KT428310.1
KT428311.1
KT428312.1
KT428313.1
KT428314.1
KT428315.1
KT428316.1
KT428317.1
KT456531.1
KT698166.1
KT698167.1
KT698168.1
KT943910.1
KT943911.1
KT943912.1
KT943913.1
KU052689.1
KU052690.1
KU094677.1
KU160627.1
KU175230.1
KU175231.1
KU175232.1
KU175233.1
KU196750.1
KU196751.1
KU257669.1
KU646858.1
KU646859.1
KU646860.1
KU646861.1
KU646862.1
KU646863.1
KU646864.1
KU646866.1
KU646867.1
KU646868.1
KU646869.1
KU646870.1
KU646871.1
KU646872.1
KU646874.1
KU646875.1
KU646876.1
KU646877.1
KU646878.1
KU646879.1
KU646880.1
KU646882.1
KU646883.1
KU646884.1
KU646885.1
KU646886.1
KU646887.1
KU646888.1
KU646890.1
KU646891.1
KU646892.1
KU646893.1
KU646894.1
KU646895.1
KU646896.1
KU646898.1
KU646899.1
KU646900.1
KU646901.1
KU646902.1
KU646903.1
KU646904.1
KU646906.1
KU646907.1
KU646908.1
KU646909.1
KU646910.1
KU646911.1
KU646912.1
KU646914.1
KU646915.1
KU646916.1
KU646917.1
KU646918.1
KU646919.1
KU646920.1
KU646922.1
KU646923.1
KU646924.1
KU646925.1
KU646926.1
KU646927.1
KU646928.1
KU646930.1
KU646931.1
KU646932.1
KU646933.1
KU646934.1
KU646935.1
KU646936.1
KU646938.1
KU646939.1
KU646940.1
KU646941.1
KU646942.1
KU646943.1
KU646944.1
KU707477.1
KU707478.1
KU707479.1
KU707480.1
KU707481.1
KU707482.1
KU707483.1
KU707484.1
KU707485.1
KU707486.1
KU707487.1
KU707488.1
KU707489.1
KU707490.1
KU707491.1
KU707492.1
KU707493.1
KU707494.1
KU707495.1
KU707496.1
KU707497.1
KU707498.1
KU707499.1
KU707500.1
KU707501.1
KU707502.1
KU707503.1
KU707504.1
KU707505.1
KU707506.1
KU707507.1
KU707508.1
KU707509.1
KU707510.1
KU707511.1
KU707512.1
KU707513.1
KU707514.1
KU707515.1
KU707516.1
KU707517.1
KU707518.1
KU707519.1
KU707520.1
KU707521.1
KU707522.1
KU707523.1
KU707524.1
KU707525.1
KU707526.1
KU707527.1
KU707528.1
KU707529.1
KU707530.1
KU707531.1
KU707532.1
KU707533.1
KU707534.1
KU707535.1
KU707536.1
KU707537.1
KU707538.1
KU707539.1
KU707540.1
KU707541.1
KU707542.1
KU707543.1
KU707544.1
KU707545.1
KU707546.1
KU707547.1
KU707548.1
KU707549.1
KU707550.1
KU707551.1
KU707552.1
KU707553.1
KU707554.1
KU707555.1
KU707556.1
KU707557.1
KU707558.1
KU707559.1
KU707560.1
KU707561.1
KU707562.1
KU707563.1
KU707564.1
KU707565.1
KU707566.1
KU707567.1
KU707568.1
KU707569.1
KU707570.1
KU707571.1
KU707572.1
KU707573.1
KU707574.1
KU707575.1
KU707576.1
KU707577.1
KU707578.1
KU707579.1
KU707580.1
KU707581.1
KU707582.1
KU707583.1
KU707584.1
KU707585.1
KU707586.1
KU707587.1
KU707588.1
KU707589.1
KU707590.1
KU707591.1
KU707592.1
KU707593.1
KU707594.1
KU707595.1
KU707596.1
KU707597.1
KU707598.1
KU707599.1
KU707600.1
KU707601.1
KU707602.1
KU707603.1
KU707604.1
KU707605.1
KU707606.1
KU707607.1
KU707608.1
KU707609.1
KU707610.1
KU707611.1
KU707612.1
KU707613.1
KU707614.1
KU707615.1
KU707616.1
KU707617.1
KU707618.1
KU707619.1
KU707620.1
KU707621.1
KU707622.1
KU707623.1
KU707624.1
KU707625.1
KU707626.1
KU707627.1
KU707628.1
KU707629.1
KU707630.1
KU707631.1
KU707632.1
KU707633.1
KU707634.1
KU707635.1
KU707636.1
KU707637.1
KU707638.1
KU707639.1
KU707640.1
KU707641.1
KU707642.1
KU707643.1
KU707644.1
KU707645.1
KU707646.1
KU707647.1
KU707648.1
KU707649.1
KU707650.1
KU707651.1
KU707652.1
KU707653.1
KU707654.1
KU707655.1
KU707656.1
KU707657.1
KU707658.1
KU707659.1
KU707660.1
KU707661.1
KU707662.1
KU707663.1
KU707664.1
KU707665.1
KU707666.1
KU707667.1
KU707668.1
KU707669.1
KU707670.1
KU707671.1
KU707672.1
KU707673.1
KU707674.1
KU707675.1
KU707676.1
KU707677.1
KU707678.1
KU707679.1
KU707680.1
KU707681.1
KU707682.1
KU707683.1
KU707684.1
KU707685.1
KU707686.1
KU707687.1
KU707688.1
KU707689.1
KU707690.1
KU707691.1
KU707692.1
KU707693.1
KU707694.1
KU707695.1
KU707696.1
KU707697.1
KU707698.1
KU707699.1
KU707700.1
KU707701.1
KU707702.1
KU707703.1
KU707704.1
KU707705.1
KU707706.1
KU707707.1
KU707708.1
KU707709.1
KU707710.1
KU707711.1
KU707712.1
KU707713.1
KU707714.1
KU707715.1
KU707716.1
KU707717.1
KU707718.1
KU707719.1
KU707720.1
KU707721.1
KU707722.1
KU707723.1
KU707724.1
KU707725.1
KU707726.1
KU707727.1
KU707728.1
KU707729.1
KU707730.1
KU707731.1
KU707732.1
KU707733.1
KU707734.1
KU707735.1
KU707736.1
KU707737.1
KU707738.1
KU707739.1
KU707740.1
KU707741.1
KU707742.1
KU707743.1
KU707744.1
KU707745.1
KU707746.1
KU707747.1
KU707748.1
KU707749.1
KU707750.1
KU707751.1
KU707752.1
KU707753.1
KU707754.1
KU707755.1
KU707756.1
KU707757.1
KU707758.1
KU707759.1
KU707760.1
KU707761.1
KU707762.1
KU707763.1
KU707764.1
KU707765.1
KU707766.1
KU707767.1
KU707768.1
KU707769.1
KU707770.1
KU707771.1
KU707772.1
KU707773.1
KU707774.1
KU707775.1
KU707776.1
KU707777.1
KU707778.1
KU707779.1
KU707780.1
KU707781.1
KU707782.1
KU707783.1
KU707784.1
KU707785.1
KU707786.1
KU707787.1
KU707788.1
KU707789.1
KU707790.1
KU707791.1
KU707792.1
KU707793.1
KU707794.1
KU707795.1
KU707796.1
KU707797.1
KU707798.1
KU707799.1
KU707800.1
KU707801.1
KU707802.1
KU707803.1
KU707804.1
KU707805.1
KU707806.1
KU707807.1
KU707808.1
KU707809.1
KU707810.1
KU707811.1
KU707812.1
KU707813.1
KU707814.1
KU707815.1
KU707816.1
KU707817.1
KU707818.1
KU707819.1
KU707820.1
KU707821.1
KU707822.1
KU707823.1
KU707824.1
KU707825.1
KT989352.1
KT989353.1
KT989354.1
KT989355.1
KT989356.1
KT989357.1
KT989358.1
KT989359.1
KT989360.1
KT989361.1
KT989362.1
KT989363.1
KT989364.1
KT989365.1
KT989366.1
KT989884.1
KT989885.1
KT991417.1
KT991418.1
KT991419.1
KT991420.1
KT991421.1
KT991422.1
KT991423.1
KT991424.1
KT991425.1
KT991426.1
KT991427.1
KT991428.1
KT991429.1
KT991430.1
KT991431.1
KT991432.1
KT991433.1
KT991434.1
KT991435.1
KU168250.1
KU234316.1
KU234317.1
KU569162.1
KU646831.1
KU674833.1
KU707883.1
KU712259.1
KX010603.1
KX010604.1
KX010605.1
KX010606.1
KX010607.1
KX010608.1
KX010612.1
KX010613.1
KX010614.1
KX010618.1
KX010620.1
KX010621.1
KX010622.1
KX010623.1
KX010625.1
KX010626.1
KX010631.1
KX010632.1
KX010638.1
KX010641.1
KX010643.1
KX010646.1
KX010647.1
KX010648.1
KX010649.1
KX010650.1
KX010652.1
KX010653.1
KX010654.1
KX010655.1
KX010657.1
KX010659.1
KX010660.1
KX010661.1
KX010664.1
KX010665.1
KT962229.1
KU030831.1
KU030832.1
KU030833.1
KU050084.1
KU050085.1
KU050086.1
KU050087.1
KU050088.1
KU050089.1
KU050090.1
KU050091.1
KU050092.1
KU050093.1
KU050094.1
KU050095.1
KU051419.1
KU925779.1
KU925780.1
KU925784.2
KU925785.1
KU925786.1
KU925787.1
KX068225.1
KX068226.1
KX068227.1
KX068228.1
KX068229.1
KX068230.1
KX068231.1
KX068232.1
KX068233.1
KX068234.1
KX068235.1
KX068236.1
KX068237.1
KX068238.1
KX068239.1
KX068240.1
KX068241.1
KX068242.1
KX068243.1
KX068244.1
KX068245.1
KX068246.1
KX068247.1
KX068248.1
KX068249.1
KX068250.1
KX068251.1
KX068252.1
KX068253.1
KX068254.1
KX068255.1
KX068256.1
KX068257.1
KX068258.1
KX068259.1
KX068260.1
KX068261.1
KX068262.1
KX068263.1
KX068264.1
KX068265.1
KX068266.1
KX068267.1
KX068268.1
KX068269.1
KX068270.1
KX068271.1
KX068272.1
KX068273.1
KX068274.1
KX068275.1
KX068276.1
KX068277.1
KX068278.1
KX068279.1
KX068280.1
KX068281.1
KX068282.1
KX068283.1
KX068284.1
KX068285.1
KX068286.1
KX068287.1
KX068288.1
KX068289.1
KX068290.1
KX068291.1
KX068292.1
KX068293.1
KX068294.1
KX068295.1
KX068296.1
KX068297.1
KX068298.1
KX068299.1
KX068300.1
KX068301.1
KX068302.1
KX068303.1
KX068304.1
KX068305.1
KX068306.1
KX068307.1
KX068308.1
KX068309.1
KX068310.1
KX068311.1
KX068312.1
KX068313.1
KX068314.1
KX068315.1
KX068316.1
KX068317.1
KX068318.1
KX068319.1
KX068320.1
KX068321.1
KX068322.1
KX068323.1
KX068324.1
KX068325.1
KX068326.1
KX068327.1
KX068328.1
KX068329.1
KX068330.1
KX068331.1
KX068332.1
KX068333.1
KX068334.1
KX068335.1
KX068336.1
KX068337.1
KX068338.1
KX068339.1
KX068340.1
KX068341.1
KX068342.1
KX068343.1
KX068344.1
KX068345.1
KX068346.1
KX068347.1
KX068348.1
KX068349.1
KX068350.1
KX068351.1
KX068352.1
KX068353.1
KX068354.1
KX068355.1
KX068356.1
KX068357.1
KX068358.1
KX068359.1
KX068360.1
KX068361.1
KX068362.1
KX068363.1
KX068364.1
KX068365.1
KX068366.1
KX068367.1
KX068368.1
KX068369.1
KX068370.1
KX068371.1
KX068372.1
KX068373.1
KX068374.1
KX068375.1
KX068376.1
KX068377.1
KX068378.1
KX068379.1
KX068380.1
KX068381.1
KX068382.1
KX068383.1
KX068384.1
KX068385.1
KX068386.1
KX068387.1
KX068388.1
KX068389.1
KX068390.1
KX068391.1
KX068392.1
KX068393.1
KX068394.1
KX068395.1
KX068396.1
KX068397.1
KX068398.1
KX068399.1
KX068400.1
KX068401.1
KX068402.1
KX068403.1
KX068404.1
KX068405.1
KX068406.1
KX068407.1
KX068408.1
KX068409.1
KX068410.1
KX068411.1
KX068412.1
KX068413.1
KX068414.1
KX068415.1
KX068416.1
KX068417.1
KX068418.1
KX068419.1
KX068420.1
KX068421.1
KX068422.1
KX068423.1
KX068424.1
KX068425.1
KX068426.1
KX068427.1
KX068428.1
KX068429.1
KX068430.1
KX068431.1
KX068432.1
KX068433.1
KX068434.1
KX068435.1
KX068436.1
KX068437.1
KX068438.1
KX068439.1
KX068440.1
KX068441.1
KX068442.1
KX068443.1
KX068444.1
KX068445.1
KX068446.1
KX068447.1
KX068448.1
KX068449.1
KX068450.1
KX068451.1
KX068452.1
KX068453.1
KX068454.1
KX068455.1
KX068456.1
KX068457.1
KX068458.1
KX068459.1
KX068460.1
KX068461.1
KX068462.1
KX068463.1
KX068464.1
KX068465.1
KX068466.1
KX068467.1
KX068468.1
KX068469.1
KX068470.1
KX068471.1
KX068472.1
KX068473.1
KX068474.1
KX068475.1
KX068476.1
KX068477.1
KX068478.1
KX068479.1
KX068480.1
KX068481.1
KX068482.1
KX068483.1
KX068484.1
KX068485.1
KX068486.1
KX068487.1
KX068488.1
KX068489.1
KX068490.1
KX068491.1
KX068492.1
KX068493.1
KX068494.1
KX068495.1
KX068496.1
KX068497.1
KX068498.1
KX068499.1
KX068500.1
KX068501.1
KX068502.1
KX068503.1
KX068504.1
KX068505.1
KX068506.1
KX068507.1
KX068508.1
KX068509.1
KX068510.1
KX068511.1
KX068512.1
KX068513.1
KX068514.1
KX068515.1
KX068516.1
KX068517.1
KX068518.1
KX068519.1
KX068520.1
KX068521.1
KX068522.1
KX068523.1
KX068524.1
KX068525.1
KX068526.1
KX068527.1
KX068528.1
KX068529.1
KX068530.1
KX068531.1
KX068532.1
KX068533.1
KX068534.1
KX068535.1
KX068536.1
KX068537.1
KX068538.1
KX068539.1
KX068540.1
KX068541.1
KX068542.1
KX068543.1
KX068544.1
KX068545.1
KX068546.1
KX068547.1
KX068548.1
KX068549.1
KX068550.1
KX068551.1
KX068552.1
KX068553.1
KX068554.1
KX068555.1
KX068556.1
KX068557.1
KX068558.1
KX068559.1
KX068560.1
KX068561.1
KX068562.1
KX068563.1
KX068564.1
KX068565.1
KX068566.1
KX068567.1
KX068568.1
KX068569.1
KX068570.1
KX068571.1
KX068572.1
KX068573.1
KX068574.1
KX068575.1
KX068576.1
KX068577.1
KX068578.1
KX068579.1
KX068580.1
KX068581.1
KX068582.1
KX068583.1
KX068584.1
KX068585.1
KX068586.1
KX068587.1
KX068588.1
KX068589.1
KX068590.1
KX068591.1
KX068592.1
KX068593.1
KX068594.1
KX068595.1
KX068596.1
KX068597.1
KX068598.1
KX068599.1
KX068600.1
KX068601.1
KX068602.1
KX068603.1
KX068604.1
KX068605.1
KX068606.1
KX068607.1
KX068608.1
KX068609.1
KX068610.1
KX068611.1
KX068612.1
KX068613.1
KX068614.1
KX068615.1
KX068616.1
KX068617.1
KX068618.1
KX068619.1
KX068620.1
KX068621.1
KX068622.1
KX068623.1
KX068624.1
KP903372.1
KR011717.2
KR011718.1
KX117076.1
LC125634.1
LC148406.1
LC148407.1
LC148408.1
KP311318.1
KP311320.1
KP311321.1
KP311322.1
KP311323.1
KP311325.1
KP311326.1
LN824093.1
LT556070.1
LT556071.1
LT556072.1
LT556073.1
LT556074.1
LT556075.1
LT556076.1
LT556077.1
LT556078.1
LT556079.1
LT556080.1
LT556081.1
LT556082.1
LT556083.1
KT327371.1
KT327372.1
KT327373.1
KT327374.1
KT327375.1
KT327376.1
KT327378.1
KT327379.1
KT327380.1
KT327381.1
KT327382.1
KT327383.1
KT327385.1
KT327386.1
KT327387.1
KT327388.1
KT327389.1
KT327390.1
KT345220.1
KT779558.1
KT779559.1
KT779560.1
KT779561.1
KT779562.1
KT779563.1
KT779564.1
KT779565.1
KT984753.1
KT984754.1
KT986005.1
KT990213.1
KT992046.1
KT992047.1
KT992048.1
KT992049.1
KT992050.1
KT992051.1
KT992052.1
KT992053.1
KT992054.1
KT992055.1
KT992056.1
KT992057.1
KT992058.1
KT992059.1
KT992060.1
KT992061.1
KT992062.1
KT992063.1
KT992064.1
KT992065.1
KT992066.1
KT992067.1
KT992068.1
KT992069.1
KT992070.1
KT992071.1
KT992072.1
KT992073.1
KT992074.1
KT992075.1
KT992076.1
KT992077.1
KT992078.1
KT992079.1
KT992080.1
KT992081.1
KT992082.1
KT992083.1
KT992084.1
KT992085.1
KT992086.1
KT992087.1
KT992088.1
KT992089.1
KT992090.1
KT992091.1
KT992092.1
KT992093.1
KU094820.1
KU094821.1
KU094822.1
KU094823.1
KU094824.1
KU094825.1
KU094826.1
KU094827.1
KU094828.1
KU094829.1
KU094830.1
KU094831.1
KU131215.1
KU159089.1
KU159090.1
KU159091.1
KU159092.1
KU159093.1
KU240094.1
KU240095.1
KU240096.1
KU240097.1
KU240098.1
KU240099.1
KU240100.1
KU240101.1
KU240102.1
KU240103.1
KU240104.1
KU240105.1
KU240106.1
KU240107.1
KU240108.1
KU240109.1
KU240110.1
KX013090.1
KX013091.1
KX013092.1
KX013093.1
KX013094.1
KX013095.1
KX013096.1
KX013097.1
KX013098.1
KX013099.1
KX013100.1
KX013101.1
LC074695.1
LC074696.1
LC074697.1
LC074698.1
LC074699.1
LC074700.1
LC074701.1
LC074702.1
LC074703.1
KT970059.1
KT992797.1
KT992798.1
KT992799.1
KT992800.1
KT992801.1
KT992802.1
KT992803.1
KT992804.1
KT992805.1
KT992806.1
KT992807.1
KT992824.1
KU308385.1
KU308386.1
KU886216.1
KU933932.1
KU947420.1
KU948432.1
LC091538.1
LC091539.1
LT160740.1
KP966616.1
KP966617.1
KP966618.1
KP966619.1
KP966620.1
KP966621.1
KP966622.1
KP966623.1
KP966624.1
KT952294.1
KT952295.1
KT952296.1
KT962089.1
KU095829.1
KU131588.1
KU131589.1
KU131590.1
KU518344.1
KU518345.1
KU518346.1
KU518347.1
KU518348.1
KU518349.1
KU518350.1
KU518351.1
KU550602.1
KU550603.1
KU550604.1
KU550605.1
KU550606.1
KU550607.1
KU550608.1
KU550609.1
KU550610.1
KU550611.1
KU550612.1
KU550613.1
KU550614.1
KU550615.1
KU550616.1
KU550617.1
KU550618.1
KU550619.1
KU550620.1
KU550621.1
KU550622.1
KU550623.1
KU550624.1
KU550625.1
KU550626.1
KU550627.1
KU550628.1
KU550629.1
KU550630.1
KU550631.1
KU550632.1
KU550633.1
KU550634.1
KU550635.1
KU550636.1
KU550637.1
KU550638.1
KU550639.1
KU550640.1
KU550641.1
KU550642.1
KU550643.1
KU550644.1
KU550645.1
KU550646.1
KU550647.1
KU550648.1
KU550649.1
KU550650.1
KU550651.1
KU550652.1
KU550653.1
KU550654.1
KU550655.1
KU550656.1
KU550657.1
KU550658.1
KU550659.1
KU550660.1
KU550661.1
KU550662.1
KU550663.1
KU550664.1
KU550665.1
KU550666.1
KU550667.1
KU550668.1
KU550669.1
KU550670.1
KU550671.1
KU550672.1
KU550673.1
KU550674.1
KU550675.1
KU597728.1
KU597729.1
KU597730.1
KU597734.1
KU867071.1
KU946961.1
KU976491.1
KU976492.1
KU976493.1
KU976494.1
KU976495.1
KU976496.1
KU976498.1
KU976499.1
KU976500.1
KU976501.1
KU976502.1
KU976503.1
KU976504.1
KU976505.1
KU976506.1
KU976508.1
KU976509.1
KU976510.1
KU976512.1
KU976513.1
KU976515.1
KU976516.1
KU976517.1
KU976518.1
KU976519.1
KU976520.1
KU976521.1
KU976524.1
KU976525.1
KU976526.1
KU976527.1
KU976528.1
KU976530.1
KU976531.1
KU976532.1
KU976533.1
KU976534.1
KU976535.1
KU976536.1
KU976537.1
KU976538.1
KU976539.1
KU976540.1
KU976541.1
KU976542.1
KU976543.1
KU976544.1
KU976546.1
KU976547.1
KU976549.1
KU976550.1
KU976551.1
KU976552.1
KU976553.1
KU976554.1
KU976555.1
KU976557.1
KU976558.1
KU976560.1
KU976561.1
KU976562.1
KU976563.1
KU976565.1
KU976566.1
KU976567.1
KU976569.1
KU976570.1
KU976571.1
KU976573.1
KU976574.1
KU976575.1
KU976576.1
KU976577.1
KU976578.1
KU976579.1
KU976580.1
KU976581.1
KU976582.1
KU976583.1
KU976584.1
KU976585.1
KU976586.1
KU976587.1
KU976588.1
KU976589.1
KU976590.1
KU976592.1
KU976593.1
KU976594.1
KU976595.1
KU976596.1
KU976597.1
KU976598.1
KU976599.1
KU976600.1
KU976601.1
KU976602.1
KU976603.1
KU976604.1
KU976605.1
KU976606.1
KU976607.1
KU976608.1
KU976609.1
KU976610.1
KU976612.1
KU976613.1
KU976614.1
KU976615.1
KU976616.1
KU976617.1
KU976618.1
KU976619.1
KU976620.1
KU976621.1
KU976622.1
KU976623.1
KU976624.1
KU976626.1
KU976627.1
KU976628.1
KU976630.1
KU976631.1
KU976632.1
KU976633.1
KU976634.1
KU976635.1
KU976636.1
KU976637.1
KU976638.1
KU976639.1
KU976640.1
KU976641.1
KU976642.1
KU976643.1
KU976644.1
KU976645.1
KU976646.1
KU976647.1
KU976649.1
KU976650.1
KU976651.1
KU976652.1
KU976653.1
KU976654.1
KU976655.1
KU976656.1
KU976657.1
KU976658.1
KU976659.1
KU976660.1
KU976661.1
KU976662.1
KU976663.1
KU976664.1
KU976665.1
KU976666.1
KU976667.1
KU976668.1
KU976669.1
KU976670.1
KU976671.1
KU976672.1
KU976673.1
KU976674.1
KU976676.1
KU976677.1
KU976678.1
KU976679.1
KU976680.1
KU976681.1
KU976683.1
KU976684.1
KU976685.1
KU976687.1
KU976688.1
KU976689.1
KU976690.1
KU976691.1
KU976692.1
KU976693.1
KU976694.1
KU976695.1
KU976696.1
KU976698.1
KU976699.1
KU976700.1
KU976701.1
KU976702.1
KU976703.1
KU976704.1
KU976706.1
KU976707.1
KU976708.1
KU976709.1
KU976710.1
KU976711.1
KU976712.1
KU976713.1
KU976715.1
KU976716.1
KU976718.1
KU976719.1
KU976721.1
KU976723.1
KU976724.1
KU976725.1
KU976727.1
KU976728.1
KU976729.1
KU976730.1
KU976731.1
KU976732.1
KU976733.1
KU976735.1
KU976736.1
KU976737.1
KU976738.1
KU976739.1
KU976740.1
KU976741.1
KU976742.1
KU976743.1
KU976744.1
KU976745.1
KU976746.1
KU976747.1
KU976748.1
KU976749.1
KU976750.1
KU976751.1
KU976752.1
KU976753.1
KU976754.1
KU976755.1
KU976756.1
KU976757.1
KU976758.1
KU976759.1
KU976760.1
KU976761.1
KU976763.1
KU976765.1
KU976766.1
KU976767.1
KU976768.1
KU976769.1
KU976770.1
KU976771.1
KU976772.1
KU976773.1
KU976774.1
KU976775.1
KU976776.1
KU976778.1
KU976779.1
KU976780.1
KU976781.1
KU976782.1
KU976783.1
KU976784.1
KU976785.1
KU976786.1
KU976787.1
KU976788.1
KU976790.1
KU976792.1
KU976794.1
KU976796.1
KU976797.1
KU976799.1
KU976801.1
KU976802.1
KU976803.1
KU976805.1
KU976807.1
KU976808.1
KU976809.1
KU976810.1
KU976811.1
KU976812.1
KU976813.1
KU976814.1
KU976815.1
KU976816.1
KU976818.1
KU976819.1
KU976820.1
KU976821.1
KU976822.1
KU976823.1
KU976824.1
KU976825.1
KU976826.1
KU976827.1
KU976828.1
KU976829.1
KU976830.1
KU976831.1
KU976832.1
KU976834.1
KU976836.1
KU976837.1
KU976838.1
KU976840.1
KU976841.1
KU976842.1
KU976843.1
KU976844.1
KU976845.1
KU976846.1
KU976847.1
KU976848.1
KU976849.1
KU976850.1
KU976851.1
KU976853.1
KU976854.1
KU976856.1
KU976857.1
KU976858.1
KU976860.1
KU976861.1
KU976862.1
KU976863.1
KU976864.1
KU976865.1
KU976868.1
KU976869.1
KU976870.1
KU976871.1
KU976873.1
KU976874.1
KU976875.1
KU976877.1
KU976878.1
KU976879.1
KU976881.1
KU976883.1
KU976884.1
KU976885.1
KU976886.1
KU976887.1
KU976888.1
KU976889.1
KU976890.1
KU976891.1
KU976892.1
KU976893.1
KU976894.1
KU976895.1
KU976896.1
KU976897.1
KU976898.1
KU976899.1
KU976900.1
KU976901.1
KU976902.1
KU976903.1
KU976904.1
KU976905.1
KU976906.1
KU976907.1
KU976908.1
KU976909.1
KU976910.1
KU976912.1
KU976913.1
KU976914.1
KU976916.1
KU976917.1
KU976918.1
KU976919.1
KU976920.1
KU976921.1
KU976922.1
KU976923.1
KU976924.1
KU976925.1
KU976927.1
KU976928.1
KU976929.1
KU976930.1
KU976931.1
KU976932.1
KU976934.1
KU976935.1
KU976936.1
KU976937.1
KU976938.1
KU976939.1
KU976940.1
KU976941.1
KU976942.1
KU976943.1
KU976944.1
KU976945.1
KU976946.1
KU976947.1
KU976948.1
KU976949.1
KU976950.1
KX017447.1
KX017448.1
KP892988.1
KP892989.1
KP892990.1
KP892991.1
KP892992.1
KP892993.1
KR906734.1
KR906735.1
KR906736.1
KR906737.1
KR906738.1
KR906739.1
KR906740.1
KR906741.1
KR906742.1
KR906743.1
KR906744.1
KR906745.1
KR906746.1
KR906747.1
KR906748.1
KR906749.1
KR906750.1
KR906751.1
KR906752.1
KR906753.1
KR906754.1
KR906755.1
KR906756.1
KR906757.1
KR906758.1
KR906759.1
KR906760.1
KR906761.1
KR906762.1
KR906763.1
KR906764.1
KR906765.1
KR906766.1
KR906767.1
KR906768.1
KR906769.1
KR906770.1
KR906771.1
KR906772.1
KR906773.1
KR906774.1
KR906775.1
KR906776.1
KR906777.1
KR906778.1
KR906779.1
KR906780.1
KR906781.1
KR906782.1
KR906783.1
KR906784.1
KR906785.1
KR906786.1
KR906787.1
KR906788.1
KR906789.1
KR906790.1
KR906791.1
KR906792.1
KU871312.1
KU871313.1
KU942609.1
KU942610.1
KU942612.1
KU942613.1
KU942615.1
KU942616.1
KU942618.1
KU942619.1
KU942621.1
KU942622.1
KU942624.1
KU942625.1
KU942627.1
KU942628.1
KU942630.1
KU942631.1
KU942633.1
KU942634.1
KU942636.1
KU942637.1
KU942639.1
KU942640.1
KU942642.1
KU942643.1
KU942645.1
KU942646.1
KU942647.1
KU942648.1
KU942649.1
KU942650.1
KU942653.1
KU942654.1
KU942655.1
KU942656.1
KU942657.1
KU942658.1
KU942661.1
KU942662.1
KU942663.1
KU942664.1
KU942665.1
KU942666.1
KU942669.1
KU942670.1
KU942671.1
KU942672.1
KU942673.1
KU942674.1
KU954064.1
KU954065.1
KU954066.1
KU954068.1
KU954069.1
KU954072.1
KU954073.1
KU954075.1
KU954076.1
KU954078.1
KU954079.1
KU954081.1
KU954082.1
KU954083.1
KU999109.1
KX002176.1
KX002177.1
KX002178.1
KX002179.1
KX002180.1
KX002181.1
KX002182.1
KX002183.1
KX002184.1
KX002185.1
KX002186.1
KX002187.1
KX002188.1
KX002189.1
KX002190.1
KX002191.1
KX002192.1
KX002193.1
KX002194.1
KX002195.1
KX002196.1
KX002197.1
KX002198.1
KX002199.1
KX002200.1
KX002201.1
KX002202.1
KX002203.1
KX002204.1
KX002205.1
KT833782.1
KT965727.1
KT965728.1
KT965729.1
KT965730.1
KT965731.1
KT965732.1
KT965733.1
KT965734.1
KT965735.1
KT965736.1
KT965737.1
KT965738.1
KU311708.1
KU311709.1
KU311710.1
KU311711.1
KU311712.1
KU311713.1
KU311714.1
KU311715.1
KU311716.1
KU311717.1
KU311718.1
KU311719.1
KU960929.1
KU960930.1
KU960931.1
KU960932.1
KU960933.1
KU960934.1
KU960935.1
KU960936.1
KU960937.1
KU960938.1
KU960939.1
KU960940.1
KU960941.1
LC129042.1
LC129043.1
LC129044.1
LC129045.1
LC129046.1
LC129047.1
LC129048.1
LC129049.1
LC129050.1
LC129051.1
LC129052.1
LC129053.1
LC129054.1
LC129055.1
LC129056.1
LC129057.1
LC129058.1
LC129059.1
LC129060.1
LC129061.1
LC129062.1
LC129063.1
LC129064.1
LC129065.1
LC129066.1
LC129067.1
LC129068.1
LC129069.1
LC129070.1
LC129071.1
LC129072.1
LC129073.1
LC129074.1
LC129075.1
LC129076.1
LC129077.1
LC129078.1
LC129079.1
LC129080.1
LC129081.1
LC129082.1
LC129083.1
LC129084.1
LC129085.1
LC129086.1
LC129087.1
LC129088.1
LC129089.1
LC129090.1
LC129091.1
LC129092.1
LC129093.1
LC129094.1
LC129095.1
LC129096.1
LC129097.1
LC129098.1
LC129099.1
LC129100.1
LC129101.1
LC129102.1
LC129103.1
LC129104.1
LC129105.1
LC129106.1
LC129107.1
LC129108.1
LC129109.1
LC129110.1
LC129111.1
LC129112.1
LC129113.1
KR090744.1
KR090745.1
KR090746.1
KR090747.1
KR090748.1
KR090749.1
KR090750.1
KR090751.1
KR090752.1
KR090753.1
KR090754.1
KR090755.1
KR090756.1
KR090757.1
KR090758.1
KR090759.1
KR090760.1
KR090761.1
KR090762.1
KR090763.1
KR090764.1
KR090765.1
KR090766.1
KR090767.1
KR090768.1
KR090769.1
KR090770.1
KR090771.1
KR090772.1
KR090773.1
KR090774.1
KR090775.1
KR090776.1
KR090777.1
KR090778.1
KR090779.1
KR090780.1
KR090781.1
KR090782.1
KR090783.1
KR090784.1
KR090785.1
KR090786.1
KR090787.1
KR090788.1
KR090789.1
KR090790.1
KR090791.1
KR090792.1
KR090793.1
KR090794.1
KR090795.1
KR090796.1
KR090797.1
KR090798.1
KR090799.1
KR090800.1
KR090801.1
KR090802.1
KR090803.1
KR090804.1
KR090805.1
KR090806.1
KR090807.1
KR090808.1
KR090809.1
KR090810.1
KR090811.1
KR090812.1
KR090813.1
KR090814.1
KR090815.1
KR090816.1
KR090817.1
KR090818.1
KR090819.1
KT306742.1
KT957419.1
KT957420.1
KT957421.1
KT957422.1
KT957423.1
KR154318.1
KR154319.1
KR154320.1
KR154321.1
KR154322.1
KR154323.1
KR154324.1
KR154326.1
KR154327.1
KR154328.1
KR154329.1
KR154330.1
KR154331.1
KR154332.1
KT698853.1
KT698854.1
KT698855.1
KT873803.1
KT873804.1
KT873805.1
KT873808.1
KT873809.1
KT873810.1
KT873811.1
KT873812.1
KT873813.1
KU298876.1
KU298877.1
KU298878.1
KU298879.1
KU298880.1
KU298881.1
KU298882.1
KU298883.1
KU298884.1
KU298885.1
KU298886.1
KU298887.1
KU298888.1
KU298889.1
KU298890.1
KU298891.1
KU298892.1
KU298893.1
KU298894.1
KU298895.1
KU298896.1
KU298897.1
KU298898.1
KU298899.1
KU298900.1
KU298901.1
KU298902.1
KU298903.1
KU298904.1
KU298905.1
KU298906.1
KU298907.1
KU298908.1
KU298909.1
KU298910.1
KU298911.1
KU298912.1
KU298913.1
KU298914.1
KU298915.1
KU298916.1
KU298917.1
KU298918.1
KU298919.1
KU298920.1
KU298921.1
KU298922.1
KU298923.1
KU298924.1
KU298925.1
KU298926.1
KU298927.1
KU298928.1
KU298929.1
KU298930.1
KU298931.1
KU298932.1
KU298933.1
KU298934.1
KU298935.1
KU298936.1
KU298937.1
KU298938.1
KU298939.1
KU298940.1
KU298941.1
KU298942.1
KU298943.1
KU298944.1
KU298945.1
KU298946.1
KU298947.1
AP017398.1
KJ716805.1
KJ716806.1
KJ716807.1
KJ716808.1
KJ716809.1
KJ716810.1
KJ716811.1
KT192707.1
KT192708.1
KT192709.1
KT192710.1
KT192711.1
KT192712.1
KT192713.1
KT192714.1
KT192715.1
KT192716.1
KT192717.1
KT192718.1
KT192719.1
KT192720.1
KT192721.1
KT192722.1
KT192723.1
KT192724.1
KT192725.1
KT192726.1
KT192727.1
KT192728.1
KT192729.1
KT192730.1
KT192731.1
KT192732.1
KT192733.1
KT192734.1
KT192735.1
KT192736.1
KT192737.1
KT192738.1
KT192739.1
KT192740.1
KT599906.1
KT599907.1
KT599908.1
KT852964.1
KT852965.1
KT895257.1
KT895258.1
KT895259.1
KT896494.1
KT899324.1
KT899325.1
KT936621.1
KT936622.1
KT936623.1
KT936626.1
KT936627.1
KT936628.1
KT936629.1
KT936630.1
KT936631.1
KT963463.1
KT963464.1
KT963465.1
KT963466.1
KT963467.1
KT964235.1
KU562963.1
KU744406.1
KU744407.1
KU904263.1
KU904264.1
KU904265.1
KU922125.1
KU922126.1
KU922127.1
KU925897.1
KU925898.1
KU925899.1
KU935733.1
KU935734.1
KU935735.1
KU935736.1
KU935737.1
KU935738.1
KX010932.1
KX010933.1
KX010934.1
KT357794.1
KT357796.1
KT357797.1
KT357799.1
KT357801.1
KT357802.1
KT357803.1
KT357804.1
KT357805.1
KT357806.1
KT357807.1
KT357808.1
KT357809.1
KT357810.1
KT357811.1
KT357812.1
KT879814.1
KT879815.1
KT879816.1
KT879817.1
KT879818.1
KT879819.1
KT879820.1
KT879821.1
KT879822.1
KT879823.1
KT879824.1
KT879825.1
KT879826.1
KT879827.1
KT879828.1
KT879829.1
KT957547.1
KT957548.1
KT963508.1
KT964816.1
KU220269.1
KU220270.1
KU220271.1
KU220272.1
KU220273.1
KU220274.1
KU220275.1
KU220276.1
KU220277.1
KU220278.1
KU220279.1
KU220280.1
KU220281.1
KU220282.1
KU220283.1
KU220284.1
KU587555.1
KU954377.1
KU954378.1
KU954379.1
KU954380.1
KU954381.1
KU954382.1
KU954383.1
KU954384.1
KU954385.1
KU954386.1
KU954387.1
KU954388.1
KU954389.1
KU954390.1
KU984334.1
KX051563.1
KX056898.1
KX059013.1
KX059014.1
LC089766.1
LN906593.1
LN906594.1
LN906595.1
LN906596.1
HG983285.1
KT852973.1
KT852974.1
KT852975.1
KT948069.1
KT948070.1
KT948071.1
KT948072.1
KT948073.1
KT948074.1
KT948075.1
KT948076.1
KT948077.1
KU096999.1
KU565806.2
KU565807.3
KU984976.1
KU984977.1
KT895940.1
KU359211.1
KU359213.1
KU359214.1
KU569326.1
KU594613.1
KU594614.1
KU594615.1
KU594616.1
KU594617.1
KU594618.1
KU594619.1
KU612816.1
KU612817.1
KU612818.1
KU612819.1
KU612820.1
KU612821.1
KU612822.1
KU612823.1
KU612824.1
KU612825.1
KU612826.1
KU612827.1
KU612828.1
KU612829.1
KU612830.1
KU612831.1
KU612832.1
KU612833.1
KU612834.1
KU612835.1
KU612836.1
KU612837.1
KU612838.1
KU612839.1
KU612840.1
KU612841.1
KU612842.1
KU612843.1
KU612844.1
KU612845.1
KU612846.1
KU612847.1
KU612848.1
KU612849.1
KU612850.1
KU612851.1
KU612852.1
KU612853.1
KU612854.1
KU612855.1
KU612856.1
KU612857.1
KU612858.1
KU612859.1
KU612860.1
KU612861.1
KU612862.1
KU612863.1
KU612864.1
KU612865.1
KU612866.1
KU612867.1
KU612868.1
KU612869.1
KU612870.1
KU612871.1
KU612872.1
KU612873.1
KU612874.1
KU612875.1
KU612876.1
KU612877.1
KU612878.1
KU612879.1
KU612880.1
KU612881.1
KU612882.1
KU612883.1
KU612884.1
KU737527.1
KU737528.1
KU737529.1
KU737530.1
KU737531.1
KU737532.1
KU737533.1
KU737534.1
KU845301.2
KU896809.1
KU933482.1
KU933483.1
KU933484.1
KU933485.1
KU933486.1
KU933487.1
KU933490.1
KU933491.1
KU933492.1
KU933493.1
KU933494.1
KU933495.1
KU933496.1
KU933498.1
KU933499.1
KU933500.1
KU933501.1
KU933502.1
KU933503.1
KU933504.1
KU933506.1
KU933507.1
KU933508.1
KU933509.1
KU933510.1
KU933511.1
KU933512.1
KU933513.1
KU982582.1
KU982583.1
KP901095.1
KT254588.1
KT254589.1
KT254590.1
KT315655.1
KT315656.1
KT315657.1
KT315658.1
KT315659.1
KT315660.1
KT315661.1
KT315662.1
KT315663.1
KT315664.1
KT315665.1
KT315666.1
KT315667.1
KT944212.1
KT944213.1
KT944214.1
KT962972.1
KT962973.1
KT962974.1
KU051564.1
KU198602.1
KU198603.1
KU198604.1
KU198605.1
KU198606.1
KU198607.1
KU198608.1
KU198609.1
KU198610.1
KU198611.1
KU198612.1
KU198613.1
KU198614.1
KU198615.1
KU198616.1
KU198617.1
KU198618.1
KU198619.1
KU198620.1
KU198621.1
KU512796.1
KU512797.1
KU512798.1
KU512799.1
KU512800.1
KU512801.1
KU512802.1
KU512803.1
KU512804.1
KU512805.1
KU522142.1
KU522143.1
KU888850.1
KU888851.1
KU888852.1
KU888853.1
KU888854.1
KU888855.1
KU888856.1
KU895796.1
KU895797.1
KU895798.1
KU895799.1
KU895800.1
KU895801.1
KU895802.1
KU895803.1
KU895804.1
KU895805.1
KU895806.1
KU895807.1
KU895808.1
KU895809.1
KU895810.1
KU895811.1
KU895812.1
KU895813.1
KU895814.1
KU895815.1
KU895816.1
KU895817.1
KU895818.1
KU895819.1
KU895820.1
KU895821.1
KU895822.1
KU895823.1
KU895824.1
KU895825.1
KU895826.1
KU895827.1
KU895828.1
KU895829.1
KU925679.1
KU925680.1
KU925682.1
KU925683.1
KU925684.1
KU925686.1
KU925687.1
KU925689.1
KU925690.1
KU925692.1
KU925693.1
KU925695.1
KU925696.1
KU925698.1
KU925699.1
KU925701.1
KU925702.1
KU925704.1
KU925705.1
KU925707.1
KU925708.1
KU933462.1
KU933463.1
KU933464.1
KU933465.1
KU933466.1
KU933467.1
KU933836.1
KU936905.1
KU936906.1
KU936907.1
KU937939.1
KU937940.1
KU937941.1
KU937942.1
KU937943.1
KU937944.1
KU937945.1
KU937946.1
KU937947.1
KU937948.1
KU937949.1
KU937950.1
KU937951.1
KU937952.1
KU937953.1
KU937954.1
KU937955.1
KU937956.1
KU937957.1
KU937958.1
KU937959.1
KU937960.1
KU937961.1
KU937962.1
KU937963.1
LC089013.1
LC089014.1
LC137016.1
LC145035.1
AP014890.1
AP014891.1
AP014892.1
AP014893.1
AP014894.1
AP014895.1
AP014896.1
AP014897.1
AP014898.1
AP014899.1
AP014900.1
AP014901.1
AP014902.1
AP014903.1
AP014904.1
AP014905.1
AP014906.1
AP014907.1
AP014908.2
AP014909.1
AP014910.1
AP014911.1
AP014912.1
AP014913.1
AP014914.1
AP014915.1
AP014916.1
AP014917.1
AP014918.1
AP014919.1
AP014920.1
HG977521.1
KT182953.1
KT182954.1
KT182955.1
KT182956.1
KT182957.1
KT182958.1
KT191141.1
KU233362.1
KU233363.1
KU233364.1
LC144542.1
LC144543.1
KU299790.1
KU299791.1
KU299792.1
KU299793.1
KU299794.1
KU299795.1
KU299798.1
KU299799.1
KU299800.1
KU299801.1
KU299802.1
KU299803.1
KU299806.1
KU299807.1
KU299808.1
KU299809.1
KU299810.1
KU299811.1
KU299814.1
KU299815.1
KU299816.1
KU299817.1
KU299818.1
KU299819.1
KU299822.1
KU299823.1
KU299824.1
KU299827.1
KU299828.1
KU299829.1
KU299832.1
KU299833.1
KU299834.1
KU299837.1
KU299838.1
KU299839.1
KU299842.1
KU299843.1
KU299844.1
KU299847.1
KU299848.1
KU299849.1
KU299852.1
KU299853.1
KU299854.1
KU299855.1
KU299856.1
KU299857.1
KU299860.1
KU299861.1
KU299862.1
KU299863.1
KU299864.1
KU299865.1
KU299868.1
KU299869.1
KU299870.1
KU299871.1
KU299872.1
KU299873.1
KU299876.1
KU299877.1
KU299878.1
KU299879.1
KU299880.1
KU299881.1
KU299884.1
KU299885.1
KU299886.1
KU299887.1
KU299888.1
KU299891.1
KU299892.1
KU299893.1
KU299894.1
KU299895.1
KU299896.1
KU299899.1
KU299900.1
KU299901.1
KU299902.1
KU299903.1
KU299904.1
KU299907.1
KU299908.1
KU299909.1
KU299910.1
KU299911.1
KU299912.1
KU299915.1
KU299916.1
KU299917.1
KU299918.1
KU299919.1
KU299920.1
KU299923.1
KU299924.1
KU299925.1
KU299926.1
KU299927.1
KU299928.1
KU299931.1
KU299932.1
KU299933.1
KU299934.1
KU299935.1
KU299936.1
KU299939.1
KU299940.1
KU299941.1
KU299944.1
KU299945.1
KU299946.1
KU299949.1
KU299950.1
KU299951.1
KU299954.1
KU299957.1
KU310452.1
KU310453.1
KU310454.1
KU310455.1
KU310456.1
KU310457.1
KU310458.1
KU310460.1
KU310461.1
KU310462.1
KU310463.1
KU310464.1
KU310465.1
KU310466.1
KU310468.1
KU310469.1
KU310470.1
KU310471.1
KU310472.1
KU310473.1
KU310474.1
KU310476.1
KU310477.1
KU310478.1
KU310479.1
KU310480.1
KU310481.1
KU310482.1
KU310484.1
KU310485.1
KU310486.1
KU310487.1
KU310488.1
KU310489.1
KU310490.1
KU695256.1
KU751814.1
KU751815.1
KU751816.1
KU751817.1
KU751818.1
KU751819.1
KU950455.1
KU950456.1
KU950457.1
KU950458.1
KU950459.1
KU950460.1
KU950461.1
KU950462.1
KU950463.1
KU950464.1
KU950465.1
KU950466.1
KU950467.1
KU950468.1
KU950469.1
KU950470.1
KU950471.1
KU950472.1
KU950473.1
KU950474.1
KU950475.1
KU950476.1
KU950477.1
KU950478.1
KU950479.1
KU950480.1
KU950481.1
KU950482.1
KU950483.1
KU950484.1
KU950485.1
KU950486.1
KU950487.1
KU950488.1
KU950489.1
KU950490.1
KU950491.1
KU950492.1
KU950493.1
KU950494.1
KU950495.1
KU950496.1
KU950497.1
KU950498.1
KU950499.1
KU950500.1
KU950501.1
KU950502.1
KU950503.1
KU950504.1
KU950505.1
KU950506.1
KU950507.1
KU950508.1
KU950509.1
KU950510.1
KU950511.1
KU950512.1
KU950513.1
KU950514.1
KU950515.1
KU950516.1
KU950517.1
KU950518.1
KU950519.1
KU950520.1
KU950521.1
KU950522.1
KU950523.1
KU950524.1
KU950525.1
KU950526.1
KU950527.1
KU950528.1
KU950529.1
KU950530.1
KU950531.1
KU950532.1
KU950533.1
KU950534.1
KU950535.1
KU950536.1
KU950537.1
KU950538.1
KU950539.1
KU950540.1
KU950541.1
KU950542.1
KU950543.1
KU950544.1
KU950545.1
KU950546.1
KU950547.1
KU950548.1
KU950549.1
KU950550.1
KU950551.1
KU950552.1
KU950553.1
KU950554.1
KU950555.1
KU950556.1
KU950557.1
KU950558.1
KU950559.1
KU950560.1
KU950561.1
KU950562.1
KU950563.1
KU950564.1
KU950565.1
KU950566.1
KU950567.1
KU950568.1
KU950569.1
KU950570.1
KU950571.1
KU950572.1
KU950573.1
KU950574.1
KU950575.1
KU950576.1
KU950577.1
KU950578.1
KU950579.1
KU950580.1
KU950581.1
KU950582.1
KU950583.1
KU950584.1
KU950585.1
KU950586.1
KU950587.1
KU950588.1
KU950589.1
KU950590.1
KU950591.1
KU950592.1
KU950593.1
KU950594.1
KU950595.1
KU950596.1
KU950597.1
KU950598.1
KU950599.1
KU950600.1
KU950601.1
KU950602.1
KU950603.1
KU950604.1
KU950605.1
KU950606.1
KU950607.1
KU950608.1
KU950609.1
KU950610.1
KU950611.1
KU950612.1
KU950613.1
KU950614.1
KU950615.1
KU950616.1
KU950617.1
KU950618.1
KU950619.1
KU950620.1
KU950621.1
KU950622.1
KU950623.1
KU950624.1
KU950625.1
KU950626.1
KU950627.1
KU950628.1
KU950629.1
KU950630.1
KU950631.1
KU950632.1
KU950633.1
KU950634.1
KU950635.1
KU950636.1
KU950637.1
KU950638.1
KU950639.1
KU950640.1
KU950641.1
KU950642.1
KU950643.1
KU950644.1
KU950645.1
KU950646.1
KU950647.1
KU950648.1
KU950649.1
KU950650.1
KU950651.1
KU950652.1
KU950653.1
KU950654.1
KU950655.1
KU950656.1
KU950657.1
KU950658.1
KU950659.1
KU950660.1
KU950661.1
KU950662.1
KU950663.1
KU950664.1
KU950665.1
KU950666.1
KU950667.1
KU950668.1
KU950669.1
KU950670.1
KU950671.1
KU950672.1
KU950673.1
KU950674.1
KU950675.1
KU950676.1
KU950677.1
KU950678.1
KU950679.1
KU950680.1
KU950681.1
KU950682.1
KU950683.1
KU950684.1
KU950685.1
KU950686.1
KU950687.1
KU950688.1
KU950689.1
KU950690.1
KU950691.1
KU950692.1
KU950693.1
KU950694.1
KU950695.1
KU950696.1
KU950697.1
KU950698.1
KU994863.1
KU994864.1
KU994865.1
KU994866.1
KU994867.1
KU994868.1
KX000047.1
KX000048.1
KX000049.1
KX000050.1
KX000051.1
KX000052.1
KX000053.1
KX000054.1
KX000055.1
KX000056.1
KX000057.1
KX000058.1
KX000059.1
KX000060.1
KX000061.1
KX000062.1
KX000063.1
KX000064.1
KX000065.1
KX000066.1
KX000067.1
KX000068.1
KX000069.1
KX000070.1
KX000071.1
KX000072.1
KX000073.1
KX000074.1
KX000075.1
KX000076.1
KX000077.1
KX000078.1
KX000079.1
KX000080.1
KX000081.1
KX000082.1
KX000083.1
KX000084.1
KX000085.1
KX000086.1
KX000087.1
KX000088.1
KX000089.1
KX000090.1
KX000091.1
KX000092.1
KX000093.1
KX000094.1
KX000095.1
KX000096.1
KX000097.1
KX000098.1
KX000099.1
KX000100.1
KX000101.1
KX000102.1
KX000103.1
KX000104.1
KX000105.1
KX000106.1
KX000107.1
KX000108.1
KX000109.1
KX000110.1
KX000111.1
KX000112.1
KX000113.1
KX000114.1
KX000115.1
KX000116.1
KX000117.1
KX000118.1
KX000119.1
KX000120.1
KX000121.1
KX000122.1
KX000123.1
KX000124.1
KX000125.1
KX000126.1
KX000127.1
KX000128.1
KX000129.1
KX000130.1
KX000131.1
KX000132.1
KX000133.1
KX000134.1
KX000135.1
KX000136.1
KX000137.1
KX000138.1
KX000139.1
KX000140.1
KX000141.1
KX000142.1
KX000143.1
KX000144.1
KX000145.1
KX000146.1
KX000147.1
KX000148.1
KX000149.1
KX000150.1
KX000151.1
KX000152.1
KX000153.1
KX000154.1
KX000155.1
KX000156.1
KX000157.1
KX000158.1
KX000159.1
KX000160.1
KX000161.1
KX000162.1
KX000163.1
KX000164.1
KX000165.1
KX000166.1
KX000167.1
KX000168.1
KX000169.1
KX000170.1
KX000171.1
KX000172.1
KX000173.1
KX000174.1
KX000175.1
KX000176.1
KX000177.1
KX000178.1
KX000179.1
KX000180.1
KX000181.1
KX000182.1
KX000183.1
KX000184.1
KX000185.1
KX000186.1
KX000187.1
KX000188.1
KX000189.1
KX000190.1
KX000191.1
KX000192.1
KX000193.1
KX000194.1
KX000195.1
KX000196.1
KX000197.1
KX000198.1
KX000199.1
KX000200.1
KX000201.1
KX000202.1
KX000203.1
KX000204.1
KX000205.1
KX000206.1
KX000207.1
KX000208.1
KX000209.1
KX000210.1
KX000211.1
KX000212.1
KX000213.1
KX000214.1
KX000215.1
KX000216.1
KX000217.1
KX000218.1
KX000219.1
KX000220.1
KX000221.1
KX000222.1
KX000223.1
KX000224.1
KX000225.1
KX000226.1
KX000227.1
KX000228.1
KX000229.1
KX000230.1
KX000231.1
KX009892.1
KX009893.1
KX009894.1
KX009895.1
KX009896.1
KX009897.1
KX009898.1
KX009899.1
KX009900.1
KX009901.1
KX009902.1
KX009903.1
KX009904.1
KX009905.1
KX009906.1
KX009907.1
KX009908.1
KX009909.1
KX009910.1
KX009911.1
KX009912.1
LC143387.1
KR012465.1
KR012466.1
KR012467.1
KR012468.1
KT809403.1
KT895090.1
KT895091.1
KT895092.1
KT895093.1
KT895094.1
KT895095.1
KT895096.1
KT895097.1
KT895098.1
KT895099.1
KT895100.1
KT895101.1
KT895102.1
KT895374.1
KU049032.1
KU177218.1
KU177219.1
KU200453.1
KU200454.1
KU524075.1
KU529304.1
KU641381.1
KU641382.1
KU641383.1
KU641384.1
KU641385.1
KU738905.1
KU738906.1
KU738907.1
KU738908.1
KU738909.1
KU738910.1
KU738911.1
KU892657.1
KU892658.1
KU892659.1
KU892660.1
KU892661.1
KU892662.1
KU892663.1
KU892664.1
KU892665.1
KU892666.1
KU892667.1
KU892668.1
KU892669.1
KU892670.1
KU892671.1
KU892672.1
KU892673.1
KU892674.1
KU892675.1
KU892676.1
KU892677.1
KU950741.1
KU963796.1
KU980913.1
KU980914.1
KU980915.1
KU980916.1
KU980917.1
KU980918.1
KU980919.1
KU980920.1
KU980921.1
KU980922.1
KU980923.1
KU980924.1
KT275252.1
KT275253.1
KT275254.1
KT275255.1
KT275256.1
KU201526.1
KU306738.1
KU529484.1
KU529485.1
KU529486.1
KU529487.1
KU529488.1
KU529489.1
KU529490.1
KU529491.1
KU529492.1
KU529493.1
KU529494.1
KU529495.1
KU529496.1
KU529497.1
KU529498.1
KU529499.1
KU529500.1
KU529501.1
KU529502.1
KU529503.1
KU529504.1
KU529505.1
KU529506.1
KU529507.1
KU529508.1
KU529509.1
KU529510.1
KU529511.1
KU529512.1
KU529513.1
KU529514.1
KU529515.1
KU529516.1
KU529517.1
KU529518.1
KU529519.1
KU529520.1
KU529521.1
KU529522.1
KU529523.1
KU529524.1
KU529525.1
KU529526.1
KU529527.1
KU529528.1
KU529529.1
KU529530.1
KU529531.1
KU529532.1
KU529533.1
KU529534.1
KU529535.1
KU529536.1
KU529537.1
KU529538.1
KU529539.1
KU529540.1
KU529541.1
KU529542.1
KU529543.1
KU529544.1
KU529545.1
KU529546.1
KU529547.1
KU529548.1
KU529549.1
KU529550.1
KU529551.1
KU529552.1
KU529553.1
KU529554.1
KU529555.1
KU529556.1
KU529557.1
KU529558.1
KU529559.1
KU529560.1
KU529561.1
KU529562.1
KU529563.1
KU529564.1
KU529565.1
KU529566.1
KU529567.1
KU529568.1
KU529569.1
KU529570.1
KU529571.1
KU529572.1
KU529573.1
KU529574.1
KU529575.1
KU529576.1
KU529577.1
KU529578.1
KU529579.1
KU529580.1
KU529581.1
KU529582.1
KU529583.1
KU529584.1
KU529585.1
KU529586.1
KU529587.1
KU529588.1
KU529589.1
KU529590.1
KU529591.1
KU529592.1
KU529593.1
KU529594.1
KU529595.1
KU529596.1
KU529597.1
KU529598.1
KU529599.1
KU529600.1
KU529601.1
KU529602.1
KU529603.1
KU529604.1
KU529605.1
KU529606.1
KU529607.1
KU529608.1
KU529609.1
KU529610.1
KU529611.1
KU529612.1
KU529613.1
KU529614.1
KU529615.1
KU529616.1
KU529617.1
KU529618.1
KU529619.1
KU529620.1
KU529621.1
KU529622.1
KU529623.1
KU529624.1
KU529625.1
KU529626.1
KU529627.1
KU529628.1
KU529629.1
KU529630.1
KU529631.1
KU529632.1
KU529633.1
KU529634.1
KU529635.1
KU529636.1
KU529637.1
KU529638.1
KU529639.1
KU529640.1
KU529641.1
KU529642.1
KU529643.1
KU529644.1
KU529645.1
KU529646.1
KU529647.1
KU529648.1
KU529649.1
KU530208.1
KU530209.1
KU530210.1
KU530211.1
KU866422.1
KM507545.1
KM507546.1
KM507547.1
KM507548.1
KM507549.1
KM507550.1
KM507552.1
KM507553.1
KM507554.1
KM507555.1
KM507556.1
KM507557.1
KP735700.1
KP735701.1
KP735702.1
KP735703.1
KP735704.1
KP735705.1
KP735706.1
KP735707.1
KP735708.1
KP735709.1
KP735710.1
KP735711.1
KP735712.1
KP735713.1
KP735714.1
KP735715.1
KP735716.1
KP735717.1
KP735718.1
KP735719.1
KP735720.1
KP735721.1
KP735722.1
KP735723.1
KR052525.1
KR052526.1
KR052527.1
KR052528.1
KR052529.1
KR052530.1
KR052531.1
KR052532.1
KR052533.1
KR052534.1
KR052535.1
KR052536.1
KR052537.1
KR052538.1
KR052539.1
KR052540.1
KR052541.1
KR052542.1
KR052543.1
KR052544.1
KR052545.1
KR052546.1
KR052547.1
KR052548.1
KR052549.1
KR052550.1
KR052551.1
KR052552.1
KR052553.1
KR052554.1
KR052555.1
KR052556.1
KR052557.1
KR052558.1
KR052559.1
KR052560.1
KR052561.1
KR052562.1
KR052563.1
KR052564.1
KR052565.1
KR052566.1
KR052567.1
KR052568.1
KR052569.1
KR052570.1
KR052571.1
KR052572.1
KR052573.1
KR052574.1
KR052575.1
KR052576.1
KR052577.1
KR052578.1
KR052579.1
KR052580.1
KR052581.1
KR052582.1
KR052583.1
KR052584.1
KR052585.1
KR052586.1
KR052587.1
KR052588.1
KR052589.1
KR052590.1
KR052591.1
KR052592.1
KR052593.1
KR052594.1
KR052595.1
KR052596.1
KR052597.1
KR052598.1
KR052599.1
KR052600.1
KR052601.1
KR052602.1
KR052603.1
KR052604.1
KR052605.1
KR052606.1
KR052607.1
KR052608.1
KR052609.1
KR052610.1
KR052611.1
KR052612.1
KR052613.1
KR052614.1
KR052615.1
KR052616.1
KR052617.1
KR052618.1
KR052619.1
KR052620.1
KR052621.1
KR052622.1
KR052623.1
KR052624.1
KR052625.1
KR052626.1
KR052627.1
KR052628.1
KR052629.1
KR052630.1
KR052631.1
KR052632.1
KR052633.1
KR052634.1
KR052635.1
KR052636.1
KR052637.1
KR052638.1
KR052639.1
KR052640.1
KR052643.1
KR052644.1
KR052645.1
KR052646.1
KR052647.1
KR052650.1
KR052651.1
KR052652.1
KR052653.1
KR052654.1
KR052657.1
KR052658.1
KR052659.1
KR052660.1
KR052661.1
KR052664.1
KR052665.1
KR052666.1
KR052667.1
KR052668.1
KR052671.1
KR052672.1
KR052673.1
KR052674.1
KR052675.1
KR052678.1
KR052679.1
KR052680.1
KR052681.1
KR052682.1
KR052685.1
KR052686.1
KR052687.1
KR052688.1
KR052689.1
KT336331.1
KT336332.1
KT336333.1
KT336334.1
KT336335.1
KT336336.1
KT336337.1
KT336338.1
KT336339.1
KT336340.1
KT336341.1
KT336342.1
KT336343.1
KT336344.1
KT336345.1
KT336346.1
KT336347.1
KT336348.1
KT336349.1
KT336350.1
KT336351.1
KT336352.1
KT935476.1
KT935477.1
KT935478.1
KT935479.1
KT935481.1
KT944080.1
KU178980.1
KU178981.1
KU178982.1
KU178983.1
KU178984.1
KU178985.1
KU522434.1
KU522435.1
AB695622.1
KT599442.1
KT600065.1
KT600066.1
KT600067.1
KT600068.1
KT600069.1
KT693164.1
KT693165.1
KT693166.1
KT693167.1
KT693168.1
KT693169.1
KT693170.1
KT693171.1
KT693172.1
KT693173.1
KT693174.1
KT693175.1
KT693176.1
KT693177.1
KT693178.1
KT693179.1
KT693180.1
KT693181.1
KT693182.1
KT693183.1
KT720480.1
KT720481.1
KT720482.1
KT720483.1
KT820202.1
KT820203.1
KT820204.1
KT820205.1
KT820206.1
KT820207.1
KT820208.1
KT820209.1
KT820210.1
KT831765.1
KT962021.1
KT962022.1
KT962023.1
KT962024.1
KT962025.1
KU556609.1
KU955844.1
LC099944.1
KP231503.1
KP231504.1
KR011117.1
KT247378.1
KT247379.1
KT247380.1
KT247381.1
KT247382.1
KT247383.1
KT247384.1
KT247385.1
LC040886.1
LC065455.1
LC079086.1
LC079087.1
LC079088.1
LC079089.1
LC086813.1
LC103139.1
LC103140.1
LC113907.1
KM189913.1
KP874717.1
KP874718.1
KP874719.1
KP970560.1
KP970561.1
KP970562.1
KP970563.1
KP970564.1
KP970565.1
KP970566.1
KP970567.1
KP970568.1
KP970569.1
KP970570.1
KP970571.1
KP970572.1
KP970573.1
KP970574.1
KP970575.1
KP970576.1
KP970577.1
KP970578.1
KP970579.1
KP970580.1
KP970581.1
KP970582.1
KP970583.1
KP982872.1
KP982873.1
KP982874.1
KP982876.1
KP982879.1
KP982880.1
KP982881.1
KP982882.1
KP982883.1
KP984805.1
KP994622.2
KP994623.2
KP995064.1
KP995065.1
KP995097.1
KP995098.1
KP995099.1
KP995100.1
KP995101.1
KP995102.1
KP995103.1
KP995104.1
KP995105.1
KP995106.1
KP995107.1
KP995108.1
KP995109.1
KP995110.1
KP995111.1
KP995112.1
KP995113.1
KP995114.1
KP995115.1
KP995116.1
KP995117.1
KP995118.1
KP995119.1
KP995120.1
KP995121.1
KP995122.1
KP995123.1
KP995124.1
KP995125.1
KP995126.1
KR018808.1
KR018809.2
KR018810.2
KR018811.2
KR018812.1
KR018813.1
KR018814.1
KR018815.1
KR021382.1
KR021383.1
KR021384.1
KR021385.1
KR021386.1
KR021387.1
KR021388.1
KR077062.1
KR077063.1
KR077064.1
KR077065.1
KR077066.1
KR077067.1
KR077068.1
KR077069.1
KR077070.1
KR077071.1
KR077072.1
KR077073.1
KR077074.1
KR077075.1
KR077076.1
KR077077.1
KR077078.1
KR077079.1
KR077080.1
KR077081.1
KR077082.1
KR077083.1
KR077084.1
KR077085.1
KR077086.1
KR077087.1
KR077088.1
KR077089.1
KR077090.1
KR077091.1
KR077092.1
KR077093.1
KR077094.1
KR077095.1
KR077096.1
KR077097.1
KR077098.1
KR077099.1
KR077100.1
KR077101.1
KR077102.1
KR077103.1
KR077104.1
KR077105.1
KR077106.1
KR077107.1
KR077108.1
KR077109.1
KR077110.1
KR077111.1
KR077112.1
KR077113.1
KR077114.1
KR077115.1
KR077116.1
KR077117.1
KR077118.1
KR077119.1
KR077120.1
KR077121.1
KR077122.1
KR077123.1
KR077124.1
KR077125.1
KR077126.1
KR077127.1
KR077128.1
KR077129.1
KR077130.1
KR077131.1
KR077132.1
KR077133.1
KR077134.1
KR077135.1
KR077136.1
KR077137.1
KR077138.1
KR077139.1
KR077140.1
KR077141.1
KR077142.1
KR077143.1
KR077144.1
KR077145.1
KR077146.1
KR077147.1
KR077148.1
KR077149.1
KR077150.1
KR077151.1
KR077152.1
KR077153.1
KR077154.1
KR077155.1
KR077156.1
KR077157.1
KR077158.1
KR077159.1
KR077160.1
KR077161.1
KR077162.1
KR077163.1
KR077164.1
KR077165.1
KR077166.1
KR077167.1
KR077169.1
KR077170.1
KR077171.1
KR077172.1
KR077173.1
KR077174.1
KR077175.1
KR077176.1
KR077177.1
KR077178.1
KR077179.1
KR077180.1
KR090570.1
KR090571.1
KR107136.1
KR107137.1
KR107138.1
KR107140.1
KR107141.1
KR107142.1
KR107144.1
KR107145.1
KR107146.1
KR107147.1
KR107148.1
KR107149.1
KR107183.1
KR107185.1
KR107186.1
KR107187.1
KR107188.1
KR107191.1
KR107193.1
KR107197.1
KR107199.1
KR107200.1
KT876724.1
KT876725.1
KT876726.1
KU221054.1
KU598975.1
KU725875.1
KU725876.1
KU725877.1
KU725878.1
KU725879.1
KU725880.1
KU729277.1
KU729278.1
KU729279.1
KU729280.1
KU729281.1
KU729282.1
KU729283.1
KU729284.1
KU729285.1
KU729286.1
KU729287.1
KU729288.1
KU729289.1
KU729290.1
KU729291.1
KU729292.1
KU729293.1
KU729294.1
KU729295.1
KU729296.1
KU729297.1
KU729298.1
KU729299.1
KU729300.1
KU729301.1
KU729302.1
KU729303.1
KU729304.1
KU729305.1
KU729306.1
KU729307.1
KU729308.1
KU729309.1
KU729310.1
KU729311.1
KU729312.1
KU729313.1
KU729314.1
KU729315.1
KU729316.1
KU729317.1
KU729318.1
KU729319.1
KU729320.1
KU729321.1
KU729322.1
KU729323.1
KU729324.1
KU729325.1
KU729326.1
KU729327.1
KU729328.1
KU729329.1
KU729330.1
KU729331.1
KU729332.1
KU729333.1
KU729334.1
KU729335.1
KU729336.1
KU729337.1
KU729338.1
KU729339.1
KU729340.1
KU729341.1
KU729342.1
KU729343.1
KU729344.1
KU729345.1
KU729346.1
KU729347.1
KU729348.1
KU729349.1
KU729350.1
KU729351.1
KU729352.1
KU729353.1
KU729354.1
KU729355.1
KU729356.1
KU729357.1
KU729358.1
KU729359.1
KU729360.1
KU729361.1
KU729362.1
KU729363.1
KU729364.1
KU729365.1
KU729366.1
KU729367.1
KU729368.1
KU729369.1
KU729370.1
KU729371.1
KU729372.1
KU729373.1
KU729374.1
KU729375.1
KU729376.1
KU729377.1
KU729378.1
KU729379.1
KU729380.1
KU729381.1
KU729382.1
KU729383.1
KU729384.1
KU729385.1
KU729386.1
KU729387.1
KU729388.1
KU729389.1
KU729390.1
KU729391.1
KU729392.1
KU729393.1
KU729394.1
KU729395.1
KU729396.1
KU729397.1
KU729398.1
KU729399.1
KU729400.1
KU729401.1
KU729402.1
KU729403.1
KU729404.1
KU729405.1
KU729406.1
KU729407.1
KU729408.1
KU729409.1
KU729410.1
KU729411.1
KU729412.1
KU729413.1
KU729414.1
KU729415.1
KU729416.1
KU729417.1
KU729418.1
KU729419.1
KU729420.1
KU729421.1
KU729422.1
KU729423.1
KU729424.1
KU729425.1
KU729426.1
KU729427.1
KU729428.1
KU729429.1
KU729430.1
KU729431.1
KU729432.1
KU729433.1
KU729434.1
KU729435.1
KU729436.1
KU729437.1
KU729438.1
KU729439.1
KU729440.1
KU729441.1
KU729442.1
KU729443.1
KU729444.1
KU729445.1
KU729446.1
KU729447.1
KU729448.1
KU729449.1
KU729450.1
KU729451.1
KU729452.1
KU729453.1
KU729454.1
KU729455.1
KU729456.1
KU729457.1
KU729458.1
KU729459.1
KU729460.1
KU729461.1
KU729462.1
KU729463.1
KU729464.1
KU729465.1
KU729466.1
KU729467.1
KU729468.1
KU729469.1
KU729470.1
KU729471.1
KU729472.1
KU729473.1
KU729474.1
KU729475.1
KU729476.1
KU729477.1
KU729478.1
KU729479.1
KU729480.1
KU729481.1
KU729482.1
KU729483.1
KU729484.1
KU729485.1
KU729486.1
KU729487.1
KU729488.1
KU729489.1
KU729490.1
KU729491.1
KU729492.1
KU729493.1
KU729494.1
KU729495.1
KU729496.1
KU729497.1
KU729498.1
KU729499.1
KU729500.1
KU729501.1
KU729502.1
KU729503.1
KU729504.1
KU729505.1
KU729506.1
KU729507.1
KU729508.1
KU729509.1
KU729510.1
KU729511.1
KU729512.1
KU729513.1
KU729514.1
KU729515.1
KU729516.1
KU729517.1
KU729518.1
KU729519.1
KU729520.1
KU729521.1
KU729522.1
KU729523.1
KU729524.1
KU729525.1
KU729526.1
KU729527.1
KU729528.1
KU729529.1
KU729530.1
KU729531.1
KU729532.1
KU729533.1
KU729534.1
KU729535.1
KU729536.1
KU729537.1
KU729538.1
KU729539.1
KU729540.1
KU729541.1
KU729542.1
KU729543.1
KU729544.1
KU729545.1
KU729546.1
KU729547.1
KU729548.1
KU729549.1
KU729550.1
KU729551.1
KU729552.1
KU729553.1
KU729554.1
KU729555.1
KU729556.1
KU729557.1
KU729558.1
KU729559.1
KU729560.1
KU729561.1
KU729562.1
KU729563.1
KU729564.1
KU729565.1
KU729566.1
KU729567.1
KU729568.1
KU729569.1
KU729570.1
KU729571.1
KU729572.1
KU729573.1
KU729574.1
KU729575.1
KU729576.1
KU729577.1
KU729578.1
KU729579.1
KU729580.1
KU729581.1
KU729582.1
KU729583.1
KU729584.1
KU729585.1
KU729586.1
KU729587.1
KU729588.1
KU729589.1
KU729590.1
KU729591.1
KU729592.1
KU729593.1
KU729594.1
KU729595.1
KU729596.1
KU729597.1
KU729598.1
KU729599.1
KU729600.1
KU729601.1
KU729602.1
KU729603.1
KU729604.1
KU729605.1
KU729606.1
KU729607.1
KU729608.1
KU729609.1
KU729610.1
KU729611.1
KU729612.1
KU729613.1
KU729614.1
KU729615.1
KU729616.1
KU729617.1
KU729618.1
KU729619.1
KU729620.1
KU729621.1
KU729622.1
KU729623.1
KU729624.1
KU729625.1
KU729626.1
KU729627.1
KU729628.1
KU729629.1
KU729630.1
KU729631.1
KU729632.1
KU729633.1
KU729634.1
KU729635.1
KU729636.1
KU729637.1
KU729638.1
KU729639.1
KU729640.1
KU729641.1
KU729642.1
KU729643.1
KU729644.1
KU729645.1
KU729646.1
KU729647.1
KU729648.1
KU729649.1
KU729650.1
KU729651.1
KU729652.1
KU729653.1
KU729654.1
KU729655.1
KU729656.1
KU729657.1
KU729658.1
KU729659.1
LC085667.1
LC085668.1
LC085670.1
LC085671.1
LC085672.1
LC085673.1
LC085674.1
LC085675.1
LC085676.1
KC522613.1
KJ849620.1
KP336275.1
KP336276.1
KP336277.1
KP336278.1
KP336279.1
KP336280.1
KT163247.1
KT163248.1
KT163249.1
KT163250.1
KT163251.1
KT163252.1
KT163253.1
KT163254.1
KT163255.1
KT163256.1
KT321307.1
KT321309.1
KT582109.1
KT762961.1
KT762962.1
KT896752.1
KT934334.1
KU159177.1
KU159178.1
KU159179.1
KU159180.1
KU159181.1
KU159182.1
KU375576.1
KU375577.1
KU563733.1
KU646513.1
KU684311.1
KU684312.1
KU684313.1
KU684314.1
KU684315.1
KU684316.1
KU684317.1
KU707475.2
KU720565.1
KU879336.1
KU879337.1
KU879338.1
KU879339.1
KU879340.1
KU879341.1
KU879342.1
KU879343.1
KU879344.1
KU879345.1
KU879346.1
KU879347.1
KU879348.1
KU879349.1
KU879350.1
KU879351.1
KU879352.1
KU879353.1
KU879354.1
KU879355.1
KU879356.1
KU879357.1
KU879358.1
KU879359.1
KU879360.1
KU879361.1
KU879362.1
KU879363.1
KU879364.1
KU879365.1
KU879366.1
KU879367.1
KU879368.1
KU879369.1
KU879370.1
KU879371.1
KU879372.1
KU879373.1
KU879374.1
KU879375.1
KU879376.1
KU879377.1
KU879378.1
KU879379.1
KU879380.1
KU879381.1
KU879382.1
KU879383.1
KU879384.1
KU879385.1
KU879386.1
KU879387.1
KU879388.1
KU879389.1
KU879390.1
KU879391.1
KU879392.1
KU879393.1
KU879394.1
KU879395.1
KU879396.1
KU879397.1
KU879398.1
KU879399.1
KU879400.1
KU879401.1
KU879402.1
KU879403.1
KU879404.1
KU879405.1
KU879538.1
KU879539.1
KU879540.1
KU879541.1
KU879542.1
KU879543.1
KU879544.1
KU879545.1
KU879546.1
KU879547.1
KU879548.1
KU879549.1
KU879550.1
KU879551.1
KU879552.1
KU879553.1
KU879554.1
KU879555.1
KU879556.1
KU879557.1
KU879558.1
KU879559.1
KU879560.1
KU879561.1
KU879562.1
KU879563.1
KU879564.1
KU879565.1
KU879566.1
KU879567.1
KU879568.1
KU879569.1
KU879570.1
KU879571.1
KU879572.1
KU879573.1
KU879574.1
KU879575.1
KU879576.1
KU879577.1
KU879578.1
KU879579.1
KU879580.1
KU879581.1
KU879582.1
KU879583.1
KU879584.1
KU879585.1
KU879586.1
KU879587.1
KU879588.1
KU879589.1
KU879590.1
KU879591.1
KU879592.1
KU879593.1
KU879594.1
KU879595.1
KU879596.1
KU879597.1
KU879598.1
KU879599.1
KU879600.1
KU879601.1
KU879602.1
KU879603.1
KU879604.1
KU879605.1
KU879606.1
KU879607.1
KU879608.1
KU879609.1
KU879610.1
KU879611.1
KU879612.1
KU879613.1
KU879614.1
KU879615.1
KU879616.1
KU879617.1
KU879618.1
KU879619.1
KU879620.1
KU879621.1
KU879622.1
KU879623.1
KU879624.1
KU879625.1
KU879626.1
KU879627.1
KU879628.1
KU879629.1
KU879630.1
KU879631.1
KU879632.1
KU879633.1
KU879634.1
KU879635.1
KU879636.1
KU879637.1
KU879638.1
KU879639.1
KU879640.1
KU879641.1
KU879642.1
KU879643.1
KU879644.1
KU879645.1
KU879646.1
KU879647.1
KU879648.1
KU879649.1
KU879650.1
KU879651.1
KU879652.1
KU879653.1
KU879654.1
KU879655.1
KU879656.1
KU879657.1
KU879658.1
KU879659.1
KU879660.1
KU879661.1
KU879662.1
KU879663.1
KU879664.1
KU879665.1
KU879666.1
KU879667.1
KU879668.1
KU879669.1
KU879670.1
KU879671.1
KU879672.1
KU879673.1
KU879674.1
KU879675.1
KU879676.1
KU879677.1
KU879678.1
KU879679.1
KU879680.1
KU879681.1
KU879682.1
KU879683.1
KU879684.1
KU879685.1
KU879686.1
KU879687.1
KU879688.1
KU879689.1
KU879690.1
KU879691.1
KU879692.1
KU879693.1
KU879694.1
KU879695.1
KU879696.1
KU879697.1
KU879698.1
KU879699.1
KU879700.1
KU879701.1
KU879702.1
KU879703.1
KU879704.1
KU879705.1
KU879706.1
KU879707.1
KU879708.1
KU879709.1
KU879710.1
KU879711.1
KU879712.1
KU879713.1
KU879714.1
KU879715.1
KU879716.1
KU879717.1
KU879718.1
KU879719.1
KU879720.1
KU879721.1
KU879722.1
KU879723.1
KU879724.1
KU879725.1
KU879726.1
KU879727.1
KU879728.1
KU879729.1
KU879730.1
KU879731.1
KU879732.1
KU879733.1
KU879734.1
KU879735.1
KU879736.1
KU879737.1
KU879738.1
KU879739.1
KU879740.1
KU879741.1
KU879742.1
KU879743.1
KU879744.1
KU879745.1
KU879746.1
KU879747.1
KU879748.1
KU879749.1
KU879750.1
KU879751.1
KU879752.1
KU879753.1
KU879754.1
KU879755.1
KU879756.1
KU879757.1
KU879758.1
KU879759.1
KU879760.1
KU879761.1
KU879762.1
KU879763.1
KU879764.1
KU879765.1
KU879766.1
KU879767.1
KU879768.1
KU879769.1
KU879770.1
KU879771.1
KU879772.1
KU879773.1
KU879774.1
KU879775.1
KU879776.1
KU879777.1
KU879778.1
KU879779.1
KU879780.1
KU879781.1
KU879782.1
KU879783.1
KU879784.1
KU879785.1
KU879786.1
KU879787.1
KU879788.1
KU879789.1
KU879790.1
KU879791.1
KU879792.1
KU879793.1
KU879794.1
KU879795.1
KU879796.1
KU879797.1
KU879798.1
KU879799.1
KU879800.1
KU879801.1
KU879802.1
KU879803.1
KU879804.1
KU879805.1
KU879806.1
KU879807.1
KU879808.1
KU879809.1
KU879810.1
KU879811.1
KU879812.1
KU879813.1
KU879814.1
KU879815.1
KU879816.1
KU879817.1
KU879818.1
KU879819.1
KU879820.1
KU879821.1
KU879822.1
KU879823.1
KU879824.1
KU879825.1
KU879826.1
KU879827.1
KU879828.1
KU879829.1
KU879830.1
KU879831.1
KU879832.1
KU879833.1
KU879834.1
KU879835.1
KU879836.1
KU879837.1
KU879838.1
KU879839.1
KU879840.1
KU879841.1
KU879842.1
KU879843.1
KU879844.1
KU879845.1
KU879846.1
KU879847.1
KU879848.1
KU879849.1
KU879850.1
KU879851.1
KU879852.1
KU879853.1
KU879854.1
KU879855.1
KU879856.1
KU879857.1
KU879858.1
KU879859.1
KU879860.1
KU879861.1
KU879862.1
KU879863.1
KU879864.1
KU879865.1
KU879866.1
KU879867.1
KU879868.1
KU879869.1
KU879870.1
KU879871.1
KU879872.1
KU879873.1
KU879874.1
KU879875.1
KU879876.1
KU879877.1
KU879878.1
KU879879.1
KU879880.1
KU879881.1
KU879882.1
KU879883.1
KU879884.1
KU879885.1
KU879886.1
KU879887.1
KU879888.1
KU879889.1
KU879890.1
KU879891.1
KU879892.1
KU879893.1
KU879894.1
KU879895.1
KU879896.1
KU879897.1
KU879898.1
KU879899.1
KU879900.1
KU879901.1
KU879902.1
KU879903.1
KU879904.1
KU879905.1
KU879906.1
KU879907.1
KU879908.1
KU879909.1
KU879910.1
KU879911.1
KU879912.1
KU879913.1
KU879914.1
KU879915.1
KU879916.1
KU879917.1
KU879918.1
KU879919.1
KU879920.1
KU879921.1
KU879922.1
KU879923.1
KU879924.1
KU879925.1
KU879926.1
KU879927.1
KU879928.1
KU879929.1
KU879930.1
KU879931.1
KU879932.1
KU879933.1
KU879934.1
KU879935.1
KU879936.1
KU879937.1
KU879938.1
KU879939.1
KU879940.1
KU879941.1
KU879942.1
KU879943.1
KU879944.1
KU879945.1
KU879946.1
KU879947.1
KU879948.1
KU879949.1
KU879950.1
KU879951.1
KU879952.1
KU879953.1
KU879954.1
KU879955.1
KU879956.1
KU879957.1
KU879958.1
KU879959.1
KU879960.1
KU879961.1
KU879962.1
KU879963.1
KU879964.1
KU879965.1
KU879966.1
KU879967.1
KU879968.1
KU879969.1
KU879970.1
KU879971.1
KU879972.1
KU879973.1
KU879974.1
KU879975.1
KU879976.1
KU879977.1
KU879978.1
KU879979.1
KU879980.1
KU879981.1
KU879982.1
KU879983.1
KU879984.1
KU879985.1
KU879986.1
KU879987.1
KU879988.1
KU879989.1
KU879990.1
KU879991.1
KU879992.1
KU879993.1
KU879994.1
KU879995.1
KU879996.1
KU879997.1
KU879998.1
KU879999.1
KU880000.1
KU880001.1
KU880002.1
KU880003.1
KU880004.1
KU880005.1
KU880006.1
KU880007.1
KU880008.1
KU880009.1
KU880010.1
KU880011.1
KU880012.1
KU880013.1
KU880014.1
KU880015.1
KU880016.1
KU880017.1
KU880018.1
KU880019.1
KU880020.1
KU880021.1
KU880022.1
KU880023.1
KU880024.1
KU880025.1
KU880026.1
KU880027.1
KU880028.1
KU880029.1
KU880030.1
KU880031.1
KU880032.1
KU880033.1
KU880034.1
KU880035.1
KU880036.1
KU880037.1
KU880038.1
KU880039.1
KU880040.1
KU880041.1
KU880042.1
KU880043.1
KU880044.1
KU880045.1
KU880046.1
KU880047.1
KU880048.1
KU880049.1
KU880050.1
KU880051.1
KU880052.1
KU880053.1
KU880054.1
KU880055.1
KU880056.1
KU880057.1
KU880058.1
KU880059.1
KU880060.1
KU880061.1
KU880062.1
KU880063.1
KU880064.1
KU880065.1
KU880066.1
KU880067.1
KU880068.1
KU880069.1
KU880070.1
KU880071.1
KU880072.1
KU880073.1
KU880074.1
KU880075.1
KU880076.1
KU880077.1
KU880078.1
KU880079.1
KU880080.1
KU880081.1
KU880082.1
KU880083.1
KU880084.1
KU880085.1
KU880086.1
KU880087.1
KU880088.1
KU880089.1
KU880090.1
KU880091.1
KU880092.1
KU880093.1
KU880094.1
KU880095.1
KU880096.1
KU880097.1
KU880098.1
KU880099.1
KU880100.1
KU880101.1
KU880102.1
KU880103.1
KU880104.1
KU880105.1
KU880106.1
KU880107.1
KU880108.1
KU880109.1
KU880110.1
KU880111.1
KU880112.1
KU880113.1
KU880114.1
KU880115.1
KU880116.1
KU880117.1
KU880118.1
KU880119.1
KU880120.1
KU880121.1
KU880122.1
KU880123.1
KU880124.1
KU880125.1
KU880126.1
KU880127.1
KU880128.1
KU880129.1
KU880130.1
KU880131.1
KU880132.1
KU880133.1
KU880134.1
KU880135.1
KU880136.1
KU880137.1
KU880138.1
KU880139.1
KU880140.1
KU880141.1
KU880142.1
KU880143.1
KU880144.1
KU880145.1
KU880146.1
KU880147.1
KU880148.1
KU880149.1
KU880150.1
KU880151.1
KU880152.1
KU880153.1
KU880154.1
KU880155.1
KU880156.1
KU880157.1
KU880158.1
KU880159.1
KU880160.1
KU880161.1
KU880162.1
KU880163.1
KU880164.1
KU880165.1
KU880166.1
KU880167.1
KU880168.1
KU880169.1
KU880170.1
KU880171.1
KU880172.1
KU880173.1
KU880174.1
KU880175.1
KU880176.1
KU880177.1
KU880178.1
KU880179.1
KU880180.1
KU880181.1
KU880182.1
KU880183.1
KU880184.1
KU880185.1
KU880186.1
KU880187.1
KU880188.1
KU880189.1
KU880190.1
KU880191.1
KU880192.1
KU880193.1
KU880194.1
KU880195.1
KU880196.1
KU880197.1
KU880198.1
KU880199.1
KU880200.1
KU880201.1
KU880202.1
KU880203.1
KU880204.1
KU880205.1
KU880206.1
KU880207.1
KU880208.1
KU880209.1
KU880210.1
KU880211.1
KU880212.1
KU880213.1
KU880214.1
KU880215.1
KU880216.1
KU880217.1
KU880218.1
KU880219.1
KU880220.1
KU880221.1
KU880222.1
KU880223.1
KU880224.1
KU880225.1
KU880226.1
KU880227.1
KU880228.1
KU880229.1
KU880230.1
KU880231.1
KU880232.1
KU880233.1
KU880234.1
KU880235.1
KU880236.1
KU880237.1
KU880238.1
KU880239.1
KU880240.1
KU880241.1
KU880242.1
KU880243.1
KU880244.1
KU880245.1
KU880246.1
KU880247.1
KU880248.1
KU880249.1
KU880250.1
KU880251.1
KU880252.1
KU880253.1
KU880254.1
KU880255.1
KU880256.1
KU880257.1
KU880258.1
KU880259.1
KU880260.1
KU880261.1
KU880262.1
KU880263.1
KU880264.1
KU880265.1
KU880266.1
KU880267.1
KU880268.1
KU880269.1
KU880270.1
KU880271.1
KU880272.1
KU880273.1
KU880274.1
KU880275.1
KU880276.1
KU880277.1
KU880278.1
KU880279.1
KU880280.1
KU880281.1
KU880282.1
KU880283.1
KU880284.1
KU880285.1
KU880286.1
KU880287.1
KU880288.1
KU880289.1
KU880290.1
KU880291.1
KU880292.1
KU880293.1
KU880294.1
KU880295.1
KU880296.1
KU880297.1
KU880298.1
KU880299.1
KU880300.1
KU880301.1
KU880302.1
KU880303.1
KU880304.1
KU880305.1
KU880306.1
KU880307.1
KU880308.1
KU880309.1
KU880310.1
KU880311.1
KU880312.1
KU880313.1
KU880314.1
KU880315.1
KU880316.1
KU880317.1
KU880318.1
KU880319.1
KU880320.1
KU880321.1
KU880322.1
KU880323.1
KU880324.1
KU880325.1
KU880326.1
KU880327.1
KU880328.1
KU880329.1
KU880330.1
KU880331.1
KU880332.1
KU880333.1
KU880334.1
KU880335.1
KU880336.1
KU880337.1
KU880338.1
KU880339.1
KU880340.1
KU880341.1
KU880342.1
KU880343.1
KU880344.1
KU880345.1
KU880346.1
KU880347.1
KU880348.1
KU880349.1
KU880350.1
KU880351.1
KU880352.1
KU880353.1
KU880354.1
KU880355.1
KU880356.1
KU880357.1
KU880358.1
KU880359.1
KU880360.1
KU880361.1
KU880362.1
KU880363.1
KU880364.1
KU880365.1
KU880366.1
KU880367.1
KU880368.1
KU880369.1
KU880370.1
KU880371.1
KU880372.1
KU880373.1
KU880374.1
KU880375.1
KU880376.1
KU880377.1
KU880378.1
KU880379.1
KU880380.1
KU880381.1
KU880382.1
KU880383.1
KU880384.1
KU880385.1
KU880386.1
KU880387.1
KU880388.1
KU880389.1
KU880390.1
KU880391.1
KU880392.1
KU880393.1
KU880394.1
KU880395.1
KU880396.1
KU880397.1
KU880398.1
KU880399.1
KU880400.1
KU880401.1
KU880402.1
KU880403.1
KU880404.1
KU880405.1
KU880406.1
KU880407.1
KU880408.1
KU880409.1
KU880410.1
KU880411.1
KU880412.1
KU880413.1
KU880414.1
KU880415.1
KU880416.1
KU880417.1
KU880418.1
KU880419.1
KU880420.1
KU880421.1
KU880422.1
KU880423.1
KU880424.1
KU880425.1
KU880426.1
KU880427.1
KU880428.1
KU880429.1
KU880430.1
KU880431.1
KU880432.1
KU880433.1
KU880434.1
KU880435.1
KU880436.1
KU880437.1
KU880438.1
KU880439.1
KU880440.1
KU880441.1
KU880442.1
KU880443.1
KU880444.1
KU880445.1
KU880446.1
KU880447.1
KU880448.1
KU880449.1
KU880450.1
KU880451.1
KU880452.1
KU880453.1
KU880454.1
KU880455.1
KU880456.1
KU880457.1
KU880458.1
KU880459.1
KU880460.1
KU880461.1
KU880462.1
KU880463.1
KU880464.1
KU880465.1
KU880466.1
KU880467.1
KU880468.1
KU880469.1
KU880470.1
KU880471.1
KU880472.1
KU880473.1
KU880474.1
KU880475.1
KU880476.1
KU880477.1
KU880478.1
KU880479.1
KU880480.1
KU880481.1
KU880482.1
KU880483.1
KU880484.1
KU880485.1
KU880486.1
KU880487.1
KU880488.1
KU880489.1
KU880490.1
KU880491.1
KU880492.1
KU880493.1
KU880494.1
KU880495.1
KU880496.1
KU880497.1
KU880498.1
KU880499.1
KU880500.1
KU880501.1
KU880502.1
KU880503.1
KU880504.1
KU880505.1
KU880506.1
KU880507.1
KU880508.1
KU880509.1
KU880510.1
KU880511.1
KU880512.1
KU880513.1
KU880514.1
KU880515.1
KU880516.1
KU880517.1
KU880518.1
KU880519.1
KU880520.1
KU880521.1
KU880522.1
KU880523.1
KU880524.1
KU880525.1
KU880526.1
KU880527.1
KU880528.1
KU880529.1
KU880530.1
KU880531.1
KU880532.1
KU880533.1
KU880534.1
KU880535.1
KU880536.1
KU880537.1
KU888637.1
KU888638.1
KU888639.1
KU888640.1
KU888641.1
KU888642.1
KU888643.1
KU888644.1
KU888645.1
LC074724.1
LC128411.1
LC137000.1
LC137001.1
KJ868797.1
KM035409.1
KM189912.1
KM209229.1
KM209234.1
KM209246.1
KM209248.1
KM209252.1
KM209255.1
KM209261.1
KM209264.1
KM209270.1
KM209271.1
KM209274.1
KM209275.1
KM209277.1
KM209289.1
KM209294.1
KM209298.1
KM209304.1
KM209313.1
KM209314.1
KM209318.1
KM209320.1
KR131761.1
KR131762.1
KR131763.1
KR131764.1
KR131765.1
KR131766.1
KR131767.1
KR131768.1
KR131769.1
KR131770.1
KR131771.1
KR131772.1
KR131773.1
KR131774.1
KR131775.1
KR131776.1
KR131777.1
KR131778.1
KR131779.1
KR131780.1
KR131781.1
KR131782.1
KR131783.1
KR131784.1
KR131785.1
KT804414.1
KT804415.1
KT804416.1
KT804417.1
KT804418.1
KT804419.1
KT804420.1
KT804421.1
KT804422.1
KT804423.1
KT804424.1
KT804425.1
KT804426.1
KT804427.1
KT804428.1
KT943503.1
KT943504.1
KT943505.1
KT946798.1
KT948775.1
KT948776.1
KT948777.1
KT948778.1
KT948779.1
KT948780.1
KT948781.1
KT948782.1
KT948783.1
KT960995.1
KT960996.1
KT960997.1
KT968663.1
KU130126.1
KU130127.1
KU130128.1
KU130129.1
KU130130.1
KU130131.1
KU133232.1
KU133233.1
KU133234.1
KU133235.1
KU133236.1
KU133237.1
KU133238.1
KU133239.1
KU133240.1
KU133241.1
KU133242.1
KU133243.1
KU133244.1
KU133245.1
KU133246.1
KU133247.1
KU133248.1
KU133249.1
KU133250.1
KU133251.1
KU133252.1
KU133253.1
KU133254.1
KU133255.1
KU133256.1
KU133257.1
KU133258.1
KU133259.1
KU133260.1
KU133261.1
KU133262.1
KU133263.1
KU133264.1
KU133265.1
KU133266.1
KU133267.1
KU133268.1
KU133269.1
KU380331.1
KU726251.1
KU831549.1
KU877350.1
KU877351.1
KU877353.1
KU877354.1
KU877356.1
KU877357.1
KU877359.1
KU877360.1
KU877362.1
KU877363.1
KU877365.1
KU877366.1
KU877368.1
KU877369.1
KU877371.1
KU877372.1
KU877374.1
KU877375.1
KU877377.1
KU877378.1
KU877380.1
KU877381.1
KU877383.1
KU877384.1
KU877386.1
KU877387.1
KU877389.1
KU877390.1
KU877392.1
KU877393.1
KU877395.1
KU877396.1
KU877398.1
KU877399.1
KU877401.1
KU877402.1
KU877404.1
KU877405.1
KU991811.1
KR611105.1
KR611106.1
KR611107.1
KR611108.1
KR611109.1
KR611110.1
KR611111.1
KR611112.1
KR611113.1
KR611114.1
KT224358.1
KU200456.1
KU200457.1
KU200458.1
KU200459.1
KU200460.1
KU200461.1
KU507601.1
KU507602.1
KU708256.1
KU708257.1
KU708258.1
KU708259.1
KU708260.1
KU708261.1
KU708262.1
KU708263.1
KU708264.1
KU761301.1
KU761302.1
KU761303.1
KU761304.1
KU871276.1
KU871277.1
KU871278.1
KU871279.1
KU871280.1
KU871281.1
KU871282.1
KU871283.1
KU871284.1
KU871285.1
KU871286.1
KU871287.1
KU871288.1
KU871289.1
KU871290.1
KU871291.1
KU871292.1
KU871293.1
KU871294.1
KU871295.1
KU871296.1
KU871297.1
KU871298.1
KU871299.1
KU871300.1
KU871301.1
KU871302.1
KU871303.1
KU871304.1
KU871305.1
KU871306.1
KU871307.1
KU871308.1
KU871309.1
KU871310.1
KU871311.1
KU884973.1
KU885948.1
KU885949.1
KU899138.1
KT626005.1
KT626006.1
KT626007.1
KT626008.1
KT626009.1
KT626010.1
KT626011.1
KT626012.1
KU295722.1
KU295723.1
KU295724.1
KU295725.1
KU295726.1
KU295727.1
HG969289.1
HG969290.1
HG969291.1
HG969292.1
HG969293.1
HG969294.1
HG969295.1
HG969298.1
HG969299.1
KP335155.1
KT900042.1
KT900043.1
KT900044.1
KT900045.1
KT900046.1
KT900047.1
KT900048.1
KT900049.1
KT900050.1
KT900051.1
KT900052.1
KT900053.1
KT900054.1
KT900055.1
KT900056.1
KT900057.1
KT900058.1
KT900059.1
KT900060.1
KT900061.1
KT900062.1
KT900063.1
KT900064.1
KT900065.1
KT900066.1
KT900067.1
KT900068.1
KT900069.1
KT900070.1
KT900071.1
KT900072.1
KT900073.1
KT900074.1
KT900075.1
KT900076.1
KT900077.1
KT900078.1
KT900079.1
KT900080.1
KT900081.1
KT900082.1
KT900083.1
KT900084.1
KT900085.1
KT900086.1
KT900087.1
KT900088.1
KT900089.1
KT900090.1
KT900091.1
KT900092.1
KT900093.1
KT900094.1
KT900095.1
KT900096.1
KT900097.1
KT900098.1
KT900099.1
KT900100.1
KT900101.1
KT900102.1
KT900103.1
KT900104.1
KT900105.1
KT900106.1
KT900107.1
KT901797.1
KT962848.1
KU162869.1
KU245540.1
KU891986.1
KU891987.1
HZ454544.1
HZ454547.1
HZ458434.1
HZ458435.1
HZ458436.1
HZ458437.1
HZ458732.1
HZ466020.1
HZ466158.1
HZ466159.1
HZ466160.1
HZ466161.1
HZ466162.1
HZ466163.1
HZ466164.1
HZ466165.1
HZ466166.1
HZ466167.1
HZ466168.1
HZ466169.1
HZ466170.1
HZ466172.1
HZ466174.1
HZ466175.1
HZ466177.1
HZ466179.1
HZ466182.1
HZ466183.1
HZ466203.1
HZ466204.1
HZ466205.1
HZ466206.1
HZ466207.1
HZ466208.1
HZ467396.1
HZ468373.1
HZ468374.1
HZ468375.1
HZ468376.1
HZ468377.1
HZ468378.1
HZ468379.1
KR029565.1
KR029566.1
KR029567.1
KR029568.1
KR029569.1
KR029570.1
KR071787.1
LC052212.1
KJ782449.1
KJ782450.1
KJ782451.1
KM366202.1
KM366203.1
KM366204.1
KM366205.1
KM366206.1
KM366207.1
KM366208.1
KM366209.1
KM366210.1
KM366211.1
KM366212.1
KM366213.1
KM366214.1
KM366215.1
KM366216.1
KM366217.1
KM366218.1
KM366219.1
KM366220.1
KM366221.1
KM366222.1
KM366223.1
KM366224.1
KM366225.1
KM366226.1
KM366227.1
KM366228.1
KM366229.1
KM366230.1
KM366231.1
KM366232.1
KM366233.1
KM366234.1
KM366235.1
KM366236.1
KM366237.1
KM366238.1
KM366239.1
KM366240.1
KM366241.1
KM366242.1
KM366243.1
KM366244.1
KM366245.1
KM366246.1
KM366247.1
KM366248.1
KM366249.1
KM366250.1
KM366251.1
KM366252.1
KM366253.1
KM366254.1
KM366255.1
KM366256.1
KM366257.1
KM366258.1
KM366259.1
KM366260.1
KM366261.1
KM366262.1
KM366263.1
KM366264.1
KM366265.1
KM366266.1
KM366267.1
KM366268.1
KM366269.1
KM366270.1
KM366271.1
KM366272.1
KM366273.1
KM366274.1
KM366275.1
KM366276.1
KM366277.1
KM366278.1
KM366279.1
KM366280.1
KM366281.1
KM366282.1
KM366283.1
KM366284.1
KM366285.1
KM366286.1
KM366287.1
KM366288.1
KM366289.1
KM366290.1
KM366291.1
KM366292.1
KM366293.1
KM366294.1
KM366295.1
KM366296.1
KM366297.1
KM366298.1
KM366299.1
KM366300.1
KM366301.1
KM366302.1
KM366303.1
KM366304.1
KM366305.1
KM366306.1
KM366307.1
KM366308.1
KM366309.1
KM366310.1
KM366311.1
KM366312.1
KM366313.1
KM366314.1
KM366315.1
KM366316.1
KM366317.1
KM366318.1
KM366319.1
KM366320.1
KM366321.1
KM366322.1
KM366323.1
KM366324.1
KM366325.1
KM366326.1
KM366327.1
KM366328.1
KM366329.1
KM366330.1
KM366331.1
KM366332.1
KM366333.1
KM366334.1
KM366335.1
KM366336.1
KM366337.1
KM366338.1
KM366339.1
KM366340.1
KM366341.1
KM366342.1
KM366343.1
KM366344.1
KM366345.1
KM366346.1
KM366347.1
KM366348.1
KM366349.1
KM366350.1
KP252141.1
KP252142.1
KT175076.1
KT175077.1
KT175078.1
KT175079.1
KT175080.1
KT175081.1
KT175082.1
KT175083.1
KT175084.1
KT175085.1
KT175086.1
KT175087.1
KT175088.1
KT175089.1
KT175090.1
KT175091.1
KT175092.1
KT175093.1
KT175094.1
KT175095.1
KT175096.1
KT175097.1
KT175098.1
KT175099.1
KT175100.1
KT175101.1
KT175102.1
KT175103.1
KT175104.1
KT175105.1
KT175106.1
KT175107.1
KT175108.1
KT175109.1
KT175110.1
KT175111.1
KT175112.1
KT175113.1
KT175114.1
KT175115.1
KT175116.1
KT175117.1
KT175118.1
KT175119.1
KT175120.1
KT175121.1
KT175122.1
KT175123.1
KT175124.1
KT175125.1
KT175126.1
KT175127.1
KT175128.1
KT175129.1
KT175130.1
KT175131.1
KT175132.1
KT175133.1
KT175134.1
KT175135.1
KT175136.1
KT175137.1
KT175138.1
KT175139.1
KT175140.1
KT224395.1
KT224396.1
KT224397.1
KT224398.1
KT224399.1
KT224400.1
KT224401.1
KT224402.1
KT224403.1
KT224404.1
KT725638.1
KT725639.1
KT725640.1
KT725641.1
KT725643.1
KT725644.1
KT725645.1
KT725646.1
KT725648.1
KT725649.1
KT725650.1
KT725651.1
KT725652.1
KT725653.1
KT725654.1
KT725655.1
KT725656.1
KT725657.1
KT725658.1
KT725660.1
KT725661.1
KT725662.1
KT725663.1
KT725664.1
KT725665.1
KT725666.1
KT725667.1
KT725668.1
KT725669.1
KT725670.1
KT725671.1
KT725672.1
KT725673.1
KT725674.1
KT725675.1
KT725676.1
KT725677.1
KT725678.1
KT725679.1
KT725680.1
KT725681.1
KT725682.1
KT725683.1
KT725684.1
KT725685.1
KT725686.1
KT725687.1
KT725688.1
KT725689.1
KT725690.1
KT725691.1
KT725692.1
KT725693.1
KT725694.1
KT725695.1
KT725696.1
KT725697.1
KT725698.1
KT725699.1
KT725700.1
KT725701.1
KT725702.1
KT725703.1
KT725704.1
KT725705.1
KT725706.1
KT725707.1
KT725708.1
KT725709.1
KT725710.1
KT725711.1
KT725712.1
KT725713.1
KT725714.1
KT725715.1
KT725716.1
KT725717.1
KT725718.1
KT725719.1
KT725720.1
KT725721.1
KT725722.1
KT725723.1
KT725724.1
KU240013.1
KM214357.1
KM214358.1
KP995414.1
KP995415.1
KP995416.1
KP995417.1
KP995418.1
KP995419.1
KP995420.1
KR063684.1
KR063685.1
KR063686.1
KR063687.1
KR063688.1
KR063689.1
KT699194.1
KT724961.1
KT895424.1
KT907478.1
KT935304.1
KT935305.1
KU177210.1
KU177211.1
KU177212.1
KU177213.1
KU177214.1
KU177215.1
KU550097.1
KU550098.1
KU550099.1
KU550100.1
KU550101.1
KU550102.1
KU550103.1
KU885997.1
KU940224.1
KU940225.1
KU940226.1
KU940227.1
KU940228.1
KU955589.1
KU955590.1
KU955591.1
KU955592.1
KU955593.1
KU955594.1
KU955595.1
KU961971.1
KU961972.2
KT185701.1
KT185770.1
KT185829.1
KT185894.1
KT185951.1
KT185973.1
KT185994.1
KT186030.1
KT633939.1
KT870148.1
KT870149.1
KT889365.1
KT894101.1
KT895430.1
KT895431.1
KT895432.1
KT895906.1
KU131205.1
KU601622.1
KU640380.1
KU665491.1
KU666550.1
KU682439.2
KU761955.1
KU844178.1
KU844179.1
KU844180.1
KU844181.1
KU861172.1
KU861173.1
KU861175.1
KU861176.1
KU861178.1
KU861179.1
KU861181.1
KU861182.1
KU861184.1
KU861185.1
KU861187.1
KU861188.1
KU861190.1
KU861191.1
KU861193.1
KU861194.1
KU861196.1
KU861197.1
KU861199.1
KU861200.1
KU861202.1
KU861203.1
KU861205.1
KU861206.1
KU861208.1
KU861209.1
KU861211.1
KU861212.1
KU861214.1
KU861215.1
KU861217.1
KU861218.1
KU861220.1
KU870645.1
KU053466.1
KU053467.1
KU053468.1
KU053469.1
KU053470.1
KU053471.1
KU053472.1
KU529791.1
KU529792.1
KU529793.1
KU529794.1
KU564247.1
KU564248.1
KU564249.1
KU564250.1
KU564251.1
KU564252.1
KU564253.1
KU564254.1
KU564255.1
KU564256.1
KU578125.1
KU596573.1
KU707921.1
KU760987.1
KU760988.1
KU760989.1
KU760990.1
KU760991.1
KU760992.1
KU760993.1
KU760994.1
KU760997.1
KU760998.1
KU760999.1
KU761000.1
KU761001.1
KU761002.1
KU761003.1
KU761004.1
KU884607.1
KU926309.2
KU926310.2
KT229611.1
KT229612.1
KT318083.1
KT318084.1
KT318085.1
KT318086.1
KT318087.1
KT318088.1
KT318089.1
KT318090.1
KT318091.1
KT318092.1
KT318093.1
KT318094.1
KT318095.1
KT318096.1
KT318097.1
KT318098.1
KT318099.1
KT318100.1
KT318101.1
KT318102.1
KT318103.1
KT318104.1
KT318105.1
KT318106.1
KT318107.1
KT318108.1
KT318109.1
KT318110.1
KT318111.1
KT318112.1
KT318113.1
KT318114.1
KT318115.1
KT318116.1
KT318117.1
KT318118.1
KT318119.1
KT318120.1
KT318121.1
KT318122.1
KT318123.1
KT318124.1
KT462694.1
KT462695.1
KT462696.1
KT462697.1
KT462698.1
KT462699.1
KT462700.1
KT462701.1
KT462702.1
KT462703.1
KT462704.1
KT462705.1
KT462706.1
KT868949.1
KT869017.1
KT884452.1
KT884453.1
KT896551.1
KT896552.1
KT896553.1
KT896554.1
KT896555.1
KT896556.1
KT896557.1
KT896558.1
KT896559.1
KT896560.1
KT896561.1
KT896562.1
KT896563.1
KT896564.1
KT896565.1
KT896566.1
KT896567.1
KT896568.1
KT896569.1
KT896570.1
KT896571.1
KT896572.1
KT896573.1
KT896574.1
KT896575.1
KT896576.1
KT896577.1
KT896578.1
KT896579.1
KT896580.1
KT896581.1
KT896582.1
KT896583.1
KT896584.1
KT896585.1
KT896586.1
KU140662.1
KU140663.1
KU170722.1
KU170723.1
KU170724.1
KU170725.1
KU170726.1
KU170727.1
KU170728.1
KU170729.1
KU170730.1
KU170731.1
KU170732.1
KU170733.1
KU170734.1
KU170735.1
KU681435.1
KU708876.1
KU708877.1
KU708878.1
KU708879.1
KU708880.1
KU708881.1
KU708882.1
KU708883.1
KU708884.1
KU708885.1
KU708886.1
KU708887.1
KU708888.1
KU708889.1
KU708890.1
KU708891.1
KU708892.1
KU708893.1
KU708894.1
KU708895.1
KU708896.1
KU708897.1
KU708898.1
KU708899.1
KU708963.1
KU708964.1
KU708965.1
KU708966.1
KU708967.1
KU708968.1
KU708969.1
KU708970.1
KU708971.1
KU708972.1
KU708973.1
KU708974.1
KU708975.1
KU708976.1
KU708977.1
KU709043.1
KU709044.1
KU709045.1
KU709046.1
KU709047.1
KU709048.1
KU709049.1
KU709050.1
KU709051.1
KU709052.1
KU709053.1
KU709054.1
KU709055.1
KU709056.1
KU709057.1
KU709058.1
KU709059.1
KU709060.1
KU709061.1
KU709062.1
KU709063.1
KU709064.1
KU709087.1
KU709088.1
KU709089.1
KU709090.1
KU709091.1
KU709092.1
KU709093.1
KU709094.1
KU709095.1
KU709096.1
KU709097.1
KU709098.1
KU709099.1
KU709100.1
KU709101.1
KU709102.1
KU709103.1
KU709129.1
KU709130.1
KU709131.1
KU709132.1
KU709133.1
KU709134.1
KU709135.1
KU709136.1
KU709137.1
KU709138.1
KU709139.1
KU709140.1
KU709141.1
KU709142.1
KU709143.1
KU709144.1
KU709145.1
KU709146.1
KU709147.1
KU709148.1
KU709149.1
KU709150.1
KU709151.1
KU709152.1
KU709161.1
KU709162.1
KU709163.1
KU709164.1
KU709165.1
KU709166.1
KU709167.1
KU709168.1
KU709169.1
KU709170.1
KU709171.1
KU709172.1
KU709173.1
KU709174.1
KU709175.1
KU709176.1
KU709177.1
KU709178.1
KU709179.1
KU709180.1
KU709181.1
KU709182.1
KU709183.1
KU709184.1
KU709185.1
KU709186.1
KU709187.1
KU709188.1
KU709189.1
KU709190.1
KU709191.1
KU709192.1
KU709193.1
KU709194.1
KU709195.1
KU709196.1
KU709216.1
KU709217.1
KU709218.1
KU709219.1
KU709220.1
KU709221.1
KU709222.1
KU709223.1
KU709224.1
KU709225.1
KU709226.1
KU709227.1
KU709228.1
KU709252.1
KU709253.1
KU709254.1
KU709255.1
KU709256.1
KU709257.1
KU709258.1
KU709259.1
KU709260.1
KU709261.1
KU709262.1
KU709263.1
KU709264.1
KU709265.1
KU709266.1
KU709267.1
KU709268.1
KU709269.1
KU709270.1
KU709271.1
KU709272.1
KU709273.1
KU709274.1
KU709283.1
KU709284.1
KU709285.1
KU709286.1
KU709287.1
KU709288.1
KU709289.1
KU709290.1
KU709291.1
KU709292.1
KU709293.1
KU709294.1
KU709295.1
KU709296.1
KU709302.1
KU709303.1
KU709304.1
KU709305.1
KU709306.1
KU709307.1
KU709308.1
KU709309.1
KU709310.1
KU709311.1
KU709312.1
KU709313.1
KU709314.1
KU709315.1
KU709316.1
KU709317.1
KU709343.1
KU709344.1
KU709345.1
KU709346.1
KU709347.1
KU709348.1
KU709349.1
KU709350.1
KU709355.1
KU865500.1
KU866391.1
KU866392.1
KU866393.1
KU866394.1
KU866395.1
KU866396.1
KU866397.1
KU866398.1
KU866399.1
KU866400.1
KU866401.1
KU866402.1
KU866403.1
KU866404.1
KU866405.1
KU866406.1
KU866407.1
KU866408.1
KU866409.1
KU866410.1
KU866411.1
KU866412.1
KU866413.1
KU866414.1
KU866415.1
KU866416.1
KU866417.1
KU866418.1
KU866419.1
KU866420.1
KU877411.1
KU877412.1
KU877413.1
KU877414.1
KU877415.1
KU877416.1
KU877417.1
KU877418.1
KU877419.1
KU877420.1
KU877421.1
KU877422.1
KU877423.1
KU877424.1
KU877425.1
KU877426.1
KU877427.1
KU877428.1
KU877429.1
KU877430.1
KU877431.1
KU877432.1
KU877433.1
KU877434.1
KU877435.1
KU877436.1
LN810061.1
KJ704789.1
KJ704790.1
KJ704791.1
KJ704792.1
KJ704793.1
KJ704794.1
KJ704795.1
KJ704796.1
KJ704797.1
KP276676.1
KP276677.1
KT752522.1
KT962979.1
KT962980.1
LC132901.1
LC132902.1
LC132903.1
LC132904.1
LC132905.1
LC132906.1
LC132907.1
LC132909.1
LC132910.1
LC132911.1
LC132912.1
LC132913.1
LC132914.1
LC132915.1
LC132917.1
LC132918.1
LC132919.1
LC132920.1
LC132921.1
LC132922.1
LC132923.1
LC132925.1
LC132926.1
LC132927.1
LC132928.1
LC132929.1
LC132930.1
LC132931.1
LC132933.1
LC132934.1
LC132935.1
LC132936.1
LC132937.1
LC132938.1
LC132939.1
KM081641.1
KM081642.1
KM081643.1
KM081644.1
KM081645.1
KM081646.1
KM103079.1
KM103080.1
KT809510.1
KU321084.1
KU321088.1
KU321098.1
KU321149.1
KU321152.1
KU321154.1
KU321162.1
KU321165.1
KU321172.1
KU321182.1
KU321189.1
LN879482.1
HG933970.1
HG933971.1
HG933972.1
HG933973.1
HG933974.1
HG933975.1
HG933976.1
HG933977.1
HG933978.1
HG933979.1
HG933980.1
HG933981.1
HG933982.1
HG933983.1
HG933984.1
HG933985.1
HG933986.1
HG933987.1
HG933988.1
HG933989.1
HG933990.1
HG933991.1
HG933992.1
HG933993.1
HG933994.1
HG933995.1
HG933996.1
HG933997.1
HG933998.1
HG933999.1
HG934000.1
HG934001.1
HG934002.1
HG934003.1
KJ946237.1
KJ946238.1
KJ946239.1
KJ946240.1
KJ946241.1
KJ946242.1
KJ946243.1
KJ946244.1
KM014692.1
KM014693.1
KM014694.1
KM014695.1
KM014696.1
KU687012.1
KU687013.1
KU687014.1
KU687015.1
KU687016.1
KU687017.1
KU687018.1
KU687019.1
KU687020.1
KU687021.1
KU687022.1
KU687023.1
KU687024.1
KU687025.1
KU687026.1
KU687027.1
KU687028.1
KU687029.1
KU687030.1
KU687031.1
KU687032.1
KU687033.1
KU687034.1
KU687035.1
KU687036.1
KU687037.1
KU687038.1
KU687039.1
KJ755855.1
KP703864.1
KP703865.1
KP703866.1
KP703867.1
KP703868.1
KP703869.1
KP703870.1
KP703871.1
KP703872.1
KP703873.1
KP703874.1
KP703875.1
KP703876.1
KP703877.1
KP703878.1
KP703879.1
KP703880.1
KP703881.1
KP703882.1
KP703883.1
KP703884.1
KP703885.1
KP703886.1
KP703887.1
KP703888.1
KP703889.1
KP703890.1
KP703891.1
KP703892.1
KP703893.1
KP703894.1
KP703895.1
KP703896.1
KP703897.1
KP703898.1
KP703899.1
KP703900.1
KP703901.1
KP703902.1
KP703903.1
KP703904.1
KP703905.1
KP703906.1
KP703907.1
KP703908.1
KP703909.1
KP703910.1
KP703911.1
KP703912.1
KP703913.1
KP703914.1
KP703915.1
KP703916.1
KP703917.1
KP703918.1
KP703919.1
KP703920.1
KP703921.1
KP703922.1
KP703923.1
KP703924.1
KP703925.1
KP703926.1
KP703927.1
KP703928.1
KP703929.1
KP703930.1
KP703931.1
KP703932.1
KP703933.1
KP703934.1
KP703935.1
KP703936.1
KP703937.1
KP703938.1
KP703939.1
KP703940.1
KP703941.1
KP703942.1
KP703943.1
KP703944.1
KP703945.1
KP703946.1
KP703947.1
KP703948.1
KP703949.1
KP703950.1
KP703951.1
KP703952.1
KP703953.1
KP703954.1
KP703955.1
KP703956.1
KP703957.1
KP703958.1
KP703959.1
KP703960.1
KP703961.1
KP703962.1
KP703963.1
KP703964.1
KP703965.1
KP703966.1
KP703967.1
KP703968.1
KP703969.1
KP703970.1
KP703971.1
KP703972.1
KP703973.1
KP703974.1
KP703975.1
KP703976.1
KP703977.1
KP703978.1
KP703979.1
KP703980.1
KP703981.1
KP703982.1
KP703983.1
KP703984.1
KP703985.1
KP703986.1
KP703987.1
KP703988.1
KP703989.1
KP703990.1
KP703991.1
KP703992.1
KP703993.1
KP703994.1
KP703995.1
KP703996.1
KP703997.1
KP703998.1
KP703999.1
KP704000.1
KP704001.1
KP704002.1
KP704003.1
KP704004.1
KP704005.1
KP704006.1
KP704007.1
KP704008.1
KP704009.1
KP704010.1
KP704011.1
KP704012.1
KP704013.1
KP704014.1
KP704015.1
KP704016.1
KP704017.1
KP704018.1
KP704019.1
KP704020.1
KP704021.1
KP704022.1
KP704023.1
KP704024.1
KP704025.1
KP704026.1
KP704027.1
KP704028.1
KP704029.1
KP704030.1
KP704031.1
KP704032.1
KP704033.1
KP704034.1
KP704035.1
KP704036.1
KP704037.1
KP704038.1
KP704039.1
KP704040.1
KP704041.1
KP704042.1
KP704043.1
KP704044.1
KP704045.1
KP704046.1
KP704047.1
KP704048.1
KP704049.1
KP704050.1
KP704051.1
KP704052.1
KP704053.1
KP704054.1
KP704055.1
KP704056.1
KP704057.1
KP704058.1
KP704059.1
KP704060.1
KP704061.1
KP704062.1
KP704063.1
KP704064.1
KP704065.1
KP704066.1
KP704067.1
KP704068.1
KP704069.1
KP704070.1
KP704071.1
KP704072.1
KP704073.1
KP704074.1
KP704075.1
KP704076.1
KP704077.1
KP704078.1
KP704079.1
KP704080.1
KP704081.1
KP704082.1
KP704083.1
KP704084.1
KP704085.1
KP704086.1
KP704087.1
KP704088.1
KP704089.1
KP704090.1
KP704091.1
KP704092.1
KP704093.1
KP704094.1
KP704095.1
KP704096.1
KP704097.1
KP704098.1
KP704099.1
KP704100.1
KP704101.1
KP704102.1
KP704103.1
KP704104.1
KP704105.1
KP704106.1
KP704107.1
KP704108.1
KP704109.1
KP704110.1
KP704111.1
KP704112.1
KP704113.1
KP704114.1
KP704115.1
KP704116.1
KP704117.1
KP704118.1
KP704119.1
KP704120.1
KP704121.1
KP704122.1
KP704123.1
KP704124.1
KP704125.1
KP704126.1
KP704127.1
KP704128.1
KP704129.1
KP704130.1
KP704131.1
KP704132.1
KP704133.1
KP704134.1
KP704135.1
KP704136.1
KP704137.1
KP704138.1
KP704139.1
KP704140.1
KP704141.1
KP704142.1
KP704143.1
KP704144.1
KP704145.1
KP704146.1
KP704147.1
KP704148.1
KP704149.1
KP704150.1
KP704151.1
KP704152.1
KP704153.1
KP704154.1
KP704155.1
KP704156.1
KP704157.1
KP704158.1
KP704159.1
KP704160.1
KP704161.1
KP704162.1
KP704163.1
KP704164.1
KP704165.1
KP704166.1
KP704167.1
KP704168.1
KP704169.1
KP704170.1
KP704171.1
KP704172.1
KP704173.1
KP704174.1
KP704175.1
KP704176.1
KP704177.1
KP704178.1
KP704179.1
KP704180.1
KP704181.1
KP704182.1
KP704183.1
KP704184.1
KP704185.1
KP704186.1
KP704187.1
KP704188.1
KP704189.1
KP704190.1
KP704191.1
KP704192.1
KP704193.1
KP704194.1
KP704195.1
KP704196.1
KP704197.1
KP704198.1
KP704199.1
KP704200.1
KP704201.1
KP704202.1
KP704203.1
KP704204.1
KP704205.1
KP704206.1
KP704207.1
KP704208.1
KP704209.1
KP704210.1
KP704211.1
KP704212.1
KP704213.1
KP704214.1
KP704215.1
KP704216.1
KP704217.1
KT699053.1
KT699054.1
KT699055.1
KT699056.1
KT699057.1
KT699058.1
KT779091.1
KT779093.1
KT794007.1
KT799994.1
KT799997.1
KT799998.1
KT800000.1
KT878824.1
KT878825.1
KT878826.1
KT878827.1
KT878828.1
KT878829.1
KT878830.1
KT878831.1
KT962275.1
KU199823.1
KU199824.1
KU199825.1
KU199826.1
KU199827.1
KU199828.1
KU199829.1
KU199830.1
KU199831.1
KU199832.1
KU199833.1
KU199834.1
KU199835.1
KU199836.1
KU199837.1
KU199838.1
KU199839.1
KU199840.1
KU199842.1
KU343139.1
KU343140.1
KU343141.1
KU343142.1
KU343143.1
KU343144.1
KU343145.1
KU343146.1
KU343147.1
KU343148.1
KU343149.1
KU343150.1
KU343151.1
KU343152.1
KU343153.1
KU343154.1
KU343155.1
KU343156.1
KU343157.1
KU343158.1
KU343159.1
KU343160.1
KU343161.1
KU343162.1
KU343163.1
KU343164.1
KU343165.1
KU343166.1
KU343167.1
KU343168.1
KU343169.1
KU343170.1
KU343171.1
KU556758.1
KU556803.1
KU587796.1
KU588135.1
KU684460.1
KU684461.1
KU684462.1
KU684463.1
KU711604.1
KU711605.1
KU711607.1
KU711608.1
KU711609.1
KU711610.1
KU711611.1
KU711612.1
KU711613.1
KU711614.1
KU711615.1
KU711616.1
KU711617.1
KU711618.1
KU711619.1
KU711620.1
KU711621.1
KU711622.1
KU711623.1
KU711624.1
KU711625.1
KU711626.1
KU711627.1
KU711628.1
KU711629.1
KU711630.1
KU711631.1
KU711632.1
KU711633.1
KU711634.1
KU711635.1
KU711636.1
KU711637.1
KU711638.1
KU711639.1
KU711640.1
KU711641.1
KU711642.1
KU711643.1
KU711644.1
KU711645.1
KU711646.1
KU711647.1
KU711648.1
KU711649.1
KU711650.1
KU711651.1
KU711652.1
KU711653.1
KU711654.1
KU711655.1
KU711656.1
KU711657.1
KU711658.1
KU711659.1
KU711661.1
KU711662.1
KU711663.1
KU711664.1
KU711665.1
KU711666.2
KU740201.1
KU740202.1
KU740203.1
KU740204.1
KU740205.1
KU740206.1
KU752354.1
KU752360.1
KU752361.1
KU752363.1
KU752364.1
KU752366.1
KU752367.1
KU752369.1
KU752370.1
KU752372.1
KU752373.1
KU752375.1
KU752376.1
KU752378.1
KU752379.1
KU752381.1
KU752382.1
KU752384.1
KU752385.1
KU752387.1
KU752388.1
KU752390.1
KU752391.1
KU758917.1
KU758918.1
KU758919.1
KU758920.1
KU758921.1
KU758922.1
KU758923.1
KU758924.1
KU761507.1
KU761508.1
KU761510.1
KU761511.1
KU761513.1
KU761514.1
KU761516.1
KU761517.1
KU761519.1
KU761520.1
KU761522.1
KU761523.1
KU761525.1
KU761526.1
KU761528.1
KU761529.1
KU761546.1
KU761547.1
KU761548.1
KU761549.1
KU761551.1
KU761552.1
KU761553.1
KU761555.1
KU761556.1
KU762356.1
KU762357.1
KU762358.1
KU762359.1
KU762360.1
KU762361.1
KU762362.1
KU762364.1
KU762365.1
KU762366.1
KU762367.1
KU762368.1
KU762369.1
KU762370.1
KU762371.1
KU762372.1
KU762373.1
KU762374.1
KU762375.1
KU762376.1
KU762377.1
KU762378.1
KU762379.1
KU762380.1
KU762381.1
KU762382.1
KU762383.1
KU762384.1
KU762385.1
KU762386.1
KU762387.1
KU762388.1
KU762389.1
KU762390.1
KU762391.1
KU762392.1
KU762393.1
KU762394.1
KU762395.1
KU762396.1
KU762397.1
KU762398.1
KU762399.1
KU762400.1
KU762401.1
KU762402.1
KU762403.1
KU762404.1
KU762405.1
KU762406.1
KU762407.1
KU762408.1
KU762409.1
KU762410.1
KU762411.1
KU762412.1
KU762413.1
KU762414.1
KU762415.1
KU762417.1
KU762418.1
KU821079.1
KU821080.1
KU821081.1
KU821082.1
KU821083.1
KU821084.1
KU821085.1
KU821086.1
KU821087.1
KU886698.1
KU922923.1
KU922960.1
LC081150.1
KC807192.1
KC807193.1
KT736510.1
KT736511.1
KT736512.1
KT736513.1
KT736514.1
KT736515.1
KT736516.1
KT736517.1
KT736518.1
KT736519.1
KT736520.1
KT736521.1
KT736522.1
KT736523.1
KT736524.1
KT736525.1
KT736526.1
KT736527.1
KT736528.1
KT736529.1
KT736530.1
KT736531.1
KT736532.1
KT736533.1
KT736534.1
KT736535.1
KT736536.1
KT736537.1
KT736538.1
KT736539.1
KT736540.1
KT736541.1
KT736542.1
KT736543.1
KT736544.1
KT736545.1
KT736546.1
KT736547.1
KT736548.1
KT736549.1
KT736550.1
KT736551.1
KT736552.1
KT736553.1
KT736554.1
KT736555.1
KT736556.1
KT736557.1
KT736558.1
KT736559.1
KT736560.1
KT736561.1
KT736562.1
KT736563.1
KT736564.1
KT736565.1
KT736566.1
KT736567.1
KT736568.1
KT736569.1
KT736570.1
KT736571.1
KT736572.1
KT736573.1
KT736574.1
KT736575.1
KT736576.1
KT736577.1
KT736578.1
KT736579.1
KT736580.1
KT736581.1
KT736582.1
KT736583.1
KT736584.1
KT736585.1
KT736586.1
KT736587.1
KT736588.1
KT736589.1
KT736590.1
KT736591.1
KT736592.1
KT736593.1
KT736594.1
KT736595.1
KT736596.1
KT736597.1
KT736598.1
KT736599.1
KT736600.1
KT736601.1
KT736602.1
KT736603.1
KT736604.1
KT736605.1
KT736606.1
KT736607.1
KT736608.1
KT736609.1
KT736610.1
KT736611.1
KT736612.1
KT736613.1
KT736614.1
KT736615.1
KT736616.1
KT736617.1
KT736618.1
KT736619.1
KT736620.1
KT736621.1
KT736622.1
KT736623.1
KT736624.1
KT736625.1
KT736626.1
KT736627.1
KT736628.1
KT736629.1
KT736630.1
KT736631.1
KT736632.1
KT736633.1
KT736634.1
KT736635.1
KT736636.1
KT736637.1
KT736638.1
KT736639.1
KT736640.1
KT736641.1
KT736642.1
KT736643.1
KT736644.1
KT736645.1
KT736646.1
KT736647.1
KT736648.1
KT736649.1
KT736650.1
KT736651.1
KT736652.1
KT736653.1
KT736654.1
KT736655.1
KT736656.1
KT736657.1
KT736658.1
KT736659.1
KT736660.1
KT736661.1
KT736662.1
KT736663.1
KT736664.1
KT736665.1
KT736666.1
KT736667.1
KT736668.1
KT736669.1
KT736670.1
KT736671.1
KT736672.1
KT736673.1
KT736674.1
KT736675.1
KT736676.1
KT736677.1
KT736678.1
KT736679.1
KT736680.1
KT736681.1
KT736682.1
KT736683.1
KT736684.1
KT736685.1
KT736686.1
KT736687.1
KT736688.1
KT736689.1
KT736690.1
KT736691.1
KT736692.1
KT736693.1
KT736694.1
KT736695.1
KT736696.1
KT736697.1
KT736698.1
KT736699.1
KT736700.1
KT736701.1
KT736702.1
KT736703.1
KT736704.1
KT736705.1
KT736706.1
KT736707.1
KT736708.1
KT736709.1
KT736710.1
KT736711.1
KT736712.1
KT736713.1
KT736714.1
KT736715.1
KT736966.1
KT736967.1
KT736968.1
KT736969.1
KT736970.1
KT736971.1
KT736972.1
KT736973.1
KT736974.1
KT736975.1
KT736976.1
KT736977.1
KT736978.1
KT736979.1
KT736980.1
KT736981.1
KT736982.1
KT736983.1
KT736984.1
KT736985.1
KT736986.1
KT736987.1
KT736988.1
KT736989.1
KT736990.1
KT736991.1
KT736992.1
KT736993.1
KT736994.1
KT736995.1
KT736996.1
KT736997.1
KT736998.1
KT736999.1
KT737000.1
KT737001.1
KT737002.1
KT737003.1
KT737004.1
KT737005.1
KT737006.1
KT737007.1
KT737008.1
KT737009.1
KT737010.1
KT737011.1
KT737012.1
KT737013.1
KT737014.1
KT737015.1
KT737016.1
KT737017.1
KT737018.1
KT737019.1
KT737020.1
KT737021.1
KT737022.1
KT737023.1
KT737024.1
KT737025.1
KT737026.1
KT737027.1
KT737028.1
KT737029.1
KT737030.1
KT737031.1
KT737032.1
KT737033.1
KT737034.1
KT737035.1
KT737036.1
KT737037.1
KT737038.1
KT737039.1
KT737040.1
KT737041.1
KT737042.1
KT737043.1
KT737044.1
KT737045.1
KT737046.1
KT737047.1
KT737048.1
KT737049.1
KT737050.1
KT737051.1
KT737052.1
KT737053.1
KT737054.1
KT737056.1
KT737057.1
KT737058.1
KT737060.1
KT737061.1
KT737062.1
KT737063.1
KT737064.1
KT737065.1
KT737066.1
KT737067.1
KT737068.1
KT737070.1
KT737071.1
KT737072.1
KT737073.1
KT737074.1
KT737075.1
KT737076.1
KT737077.1
KT737078.1
KT737079.1
KT737080.1
KT737081.1
KT737082.1
KT737083.1
KT737084.1
KT737085.1
KT737086.1
KT737087.1
KT737088.1
KT737089.1
KT737090.1
KT737091.1
KT737092.1
KT737093.1
KT737094.1
KT737095.1
KT737096.1
KT737097.1
KT737098.1
KT737099.1
KT737100.1
KT737101.1
KT737102.1
KT737103.1
KT737104.1
KT737105.1
KT737106.1
KT737107.1
KT737108.1
KT737109.1
KT737110.1
KT737111.1
KT737113.1
KT737114.1
KT737115.1
KT737116.1
KT737117.1
KT737118.1
KT737119.1
KT737120.1
KT737121.1
KT737122.1
KT737123.1
KT737124.1
KT737125.1
KT737126.1
KT737127.1
KT737128.1
KT737129.1
KT737130.1
KT737131.1
KT737132.1
KT737133.1
KT737134.1
KT737135.1
KT737136.1
KT737137.1
KT737138.1
KT737139.1
KT737140.1
KT737141.1
KT737142.1
KT737143.1
KT737144.1
KT737145.1
KT737146.1
KT737147.1
KT737148.1
KT737149.1
KT737150.1
KT737151.1
KT737152.1
KT737153.1
KT737154.1
KT737155.1
KT737156.1
KT737157.1
KT737158.1
KT737159.1
KT737160.1
KT737161.1
KT737162.1
KT737163.1
KT737164.1
KT737165.1
KT737166.1
KT737167.1
KT737168.1
KT737169.1
KT737170.1
KT737171.1
KT737172.1
KT737173.1
KT737174.1
KT737175.1
KT737176.1
KT737177.1
KT737178.1
KT737179.1
KT737180.1
KT737181.1
KT737182.1
KT737183.1
KT737184.1
KT737185.1
KT737186.1
KT737187.1
KT737188.1
KT737189.1
KT737190.1
KT737191.1
KT737192.1
KT737193.1
KT737194.1
KT737195.1
KT737196.1
KT737197.1
KT737198.1
KT737199.1
KT737200.1
KT737201.1
KT737202.1
KT737203.1
KT737204.1
KT737205.1
KT737206.1
KT737207.1
KT737208.1
KT737209.1
KT737210.1
KT737211.1
KT737212.1
KT737213.1
KT799138.1
KU605801.1
KU605802.1
KU605803.1
KU605804.1
KU605805.1
KU820898.1
KU866423.2
LT161893.1
KR014147.1
KT156668.1
KT156669.1
KT156670.1
KT156671.1
KT156672.1
KT156673.1
KT156674.1
KT853096.1
KT853097.1
KT869073.1
KT875134.1
KT875135.1
KT875136.1
KT875137.1
KT875138.1
KT875139.1
KT875140.1
KT875141.1
KT875142.1
KT875143.1
KT875144.1
KT875145.1
KT875146.1
KT875147.1
KT875148.1
KT875149.1
KT875150.1
KT875151.1
KT875152.1
KT875153.1
KT875154.1
KT875155.1
KT875156.1
KT875157.1
KT875158.1
KT875159.1
KT875160.1
KT875161.1
KT875162.1
KT875163.1
KT875164.1
KT875165.1
KT875166.1
KT875167.1
KT875168.1
KT875169.1
KT884486.1
KU550087.1
KU550088.1
KU550089.1
KU550090.1
KU862282.1
HG969204.1
HG969205.1
HG969206.1
HG969207.1
HG969208.1
HG969209.1
HG969210.1
HG969211.1
HG969212.1
HG969213.1
HG969214.1
HG969215.1
HG969216.1
HG969217.1
KT719320.1
KT719321.1
KT719322.1
KT719323.1
KT719324.1
KT719325.1
KT719326.1
KT719327.1
KT719328.1
KT719329.1
KT719330.1
KT719331.1
KT719332.1
KT719333.1
KT719334.1
KT719335.1
KT719336.1
KT719337.1
KT719338.1
KT719339.1
KT719340.1
KT719341.1
KT719342.1
KT719343.1
KT719344.1
KT719345.1
KT719346.1
KT719347.1
KT719348.1
KT719349.1
KT719351.1
KT719352.1
KT719353.1
KT719354.1
KT719355.1
KT719356.1
KT719357.1
KT719358.1
KT719359.1
KT719361.1
KT719362.1
KT719363.1
KT719364.1
KT719365.1
KT719366.1
KT719367.1
KT719368.1
KT719369.1
KT719370.1
KT751340.1
KT751341.1
KT751342.1
KT751343.1
KT751344.1
KT751345.1
KT751346.1
KT751347.1
KT751349.1
KT751350.1
KT751351.1
KT751352.1
KT751353.1
KT751354.1
KT751355.1
KT751356.1
KT751357.1
KT751358.1
KT751359.1
KT751360.1
KT751361.1
KT751362.1
KT751363.1
KT809345.1
KT809346.1
KT818618.1
KT818619.1
KT818620.1
KT853102.1
KT853103.1
KT853104.1
KT853105.1
KT853106.1
KT853107.1
KT853108.1
KT853109.1
KT853110.1
KT853111.1
KT853112.1
KT853113.1
KT853114.1
KT853115.1
KT853116.1
KT864684.1
KT864685.1
KT864686.1
KT864687.1
KT876991.1
KT901462.1
KT987209.1
KU310943.1
KU310944.1
KU535860.1
KU594605.1
KU594606.1
KU594607.1
KT732290.1
KT732291.1
KT732292.1
KT732293.1
KT732294.1
KT732295.1
KT732296.1
KT732297.1
KT732298.1
KT732299.1
KT732300.1
KT732301.1
KT732302.1
KT732303.1
KT732304.1
KT732305.1
KT732306.1
KT732307.1
KT732308.1
KT732309.1
KT732310.1
KT732311.1
KT732312.1
KT732313.1
KT732314.1
KT732315.1
KT732316.1
KT732317.1
KT732318.1
KT732319.1
KT732320.1
KT732321.1
KT732322.1
KT732323.1
KT732324.1
KT732325.1
KT732326.1
KT732327.1
KT732328.1
KT732329.1
KT732330.1
KT732331.1
KT732332.1
KT732333.1
KT732334.1
KT732335.1
KT732336.1
KT732337.1
KT732338.1
KT732339.1
KT732340.1
KT732341.1
KT732342.1
KT732343.1
KT732344.1
KT732345.1
KT823415.1
KT844938.1
KT844939.1
KT865605.1
KT868943.1
KT886436.1
KT886437.1
KT886438.1
KT886439.1
KT886440.1
KT886441.1
KT886442.1
KT886443.1
KT886444.1
KT886445.1
KT886446.1
KT886447.1
KT886448.1
KT886449.1
KT886450.1
KT886451.1
KT886452.1
KT886453.1
KT886454.1
KU178952.1
KU178953.1
KU178954.1
KU178955.1
KU577463.1
KU672381.1
KU754504.1
KU754505.1
KU754506.1
KU754507.1
KU754508.1
KU754509.1
KU754510.1
KU754511.1
KU754512.1
KU754513.1
KU754514.2
KU754515.1
KU754516.1
KU754517.2
KU754518.1
KU754519.1
KU754520.1
KU754521.1
KU754522.2
KU754523.1
KU754524.1
KU754525.1
KU754526.1
KU754527.1
KU754528.1
KU754529.1
KU754530.1
KU754531.1
KU754532.1
KU754533.1
KU754535.1
KU754536.1
KU754537.1
KU754538.1
KU754539.1
LT158756.1
KR911669.1
KR911670.1
KR911671.1
KR911672.1
KU853012.1
KU853013.1
LC123273.1
LC126143.1
LC126144.1
LC126145.1
LC126146.1
LC126147.1
LC126148.1
LC126149.1
LC126150.1
LC126151.1
LC126152.1
LC126153.1
LC126154.1
LC126155.1
LC126156.1
LC126157.1
LC126158.1
LC126159.1
LC126160.1
LC126161.1
LC126162.1
LC126163.1
LC126164.1
LC129269.2
LC129270.2
LC129271.2
LC129272.2
LC129273.2
LC129274.2
LC129275.2
LC129276.2
HG969197.1
HG969198.1
HG969199.1
HG969200.1
HG969201.1
HG969202.1
HG969203.1
KM244508.1
KM244509.1
KM244510.1
KM244511.1
KM244512.1
KM244513.1
KM244516.1
KM244517.1
KM244518.1
KM244519.1
KM244520.1
KM244521.1
KP763670.1
LC090198.1
LC090199.1
LN879481.2
KM403575.1
KM403576.1
KM403577.1
KM403578.1
KM403579.1
KM403580.1
KM403581.1
KM403582.1
KM403583.1
KM403584.1
KM403585.1
KM403586.1
KM403587.1
KM403588.1
KM403589.1
KM403590.1
KM403591.1
KM403592.1
KM403593.1
KM403594.1
KM403595.1
KM403596.1
KM403597.1
KM403598.1
KM403599.1
KM403600.1
KM403601.1
KM403602.1
KM403603.1
KM403604.1
KM403605.1
KM403606.1
KM403607.1
KM403608.1
KM403609.1
KM403610.1
KM403611.1
KM403612.1
KM403613.1
KM403614.1
KM403615.1
KM403616.1
KM403617.1
KM403618.1
KM403619.1
KM403620.1
KM403621.1
KM403622.1
KM403623.1
KM403624.1
KM403625.1
KM403626.1
KM403627.1
KM403628.1
KM403629.1
KM403630.1
KM403631.1
KM403632.1
KM403633.1
KM403634.1
KM403635.1
KM403636.1
KR073086.1
KR073087.1
KR073093.1
KR073094.1
KR919805.1
KR919806.1
KR919807.1
KR919808.1
KR919809.1
KR919810.1
KR919811.1
KR919812.1
KR919813.1
KR919814.1
KR919815.1
KR919816.1
KR919817.1
KR919818.1
KR919819.1
KR919820.1
KR919821.1
KT240128.1
KT240129.1
KT240130.1
KT240131.1
KT240132.1
KT240133.1
KT240134.1
KT240135.1
KT240136.1
KT338310.1
KT338311.1
KT338312.1
KT338313.1
KT338314.1
KT338315.1
KT338316.1
KT338318.1
KT338319.1
KT338320.1
KT338321.1
KT338322.1
KT338323.1
KT338324.1
KT338326.1
KT338327.1
KT338328.1
KT338329.1
KT338330.1
KT338331.1
KT338332.1
KT338334.1
KT338335.1
KT338336.1
KT338337.1
KT338338.1
KT338339.1
KT338340.1
KT338341.1
KT338342.1
KT338343.1
KT338344.1
KT338346.1
KT338347.1
KT338348.1
KT338349.1
KT338350.1
KT338351.1
KT338352.1
KT338354.1
KT338355.1
KT338356.1
KT338357.1
KT338358.1
KT338359.1
KT338360.1
KT338362.1
KT338363.1
KT338364.1
KT338365.1
KT338366.1
KT338367.1
KT338368.1
KT338370.1
KT338371.1
KT338372.1
KT338373.1
KT338375.1
KT338376.1
KT338377.1
KT338380.1
KT338381.1
KT338382.1
KT338383.1
KT338384.1
KT338385.1
KT338387.1
KT338388.1
KT338389.1
KT338390.1
KT338391.1
KT338393.1
KT338394.1
KT338395.1
KT338396.1
KT338397.1
KT338398.1
KT338399.1
KT338401.1
KT338402.1
KT338403.1
KT338404.1
KT338405.1
KT338406.1
KT338407.1
KT338409.1
KT338410.1
KT338411.1
KT338412.1
KT338413.1
KT338414.1
KT338415.1
KT338417.1
KT338418.1
KT338419.1
KT338420.1
KT338421.1
KT338422.1
KT338423.1
KT338425.1
KT338426.1
KT338427.1
KT338428.1
KT338429.1
KT338430.1
KT338431.1
KT338433.1
KT338434.1
KT338435.1
KT338436.1
KT338437.1
KT338438.1
KT338439.1
KT338441.1
KT338442.1
KT338443.1
KT338444.1
KT338445.1
KT338446.1
KT338447.1
KT338449.1
KT338450.1
KT338451.1
KT338452.1
KT338453.1
KT338454.1
KT338455.1
KT338457.1
KT338458.1
KT338459.1
KT338460.1
KT338461.1
KT338462.1
KT338463.1
KT338465.1
KT338466.1
KT338467.1
KT338468.1
KT338469.1
KT338470.1
KT338471.1
KT338473.1
KT338474.1
KT338475.1
KT338476.1
KT338477.1
KT338478.1
KT338480.1
KT338481.1
KT338482.1
KT338483.1
KT338484.1
KT338485.1
KT338486.1
KT338488.1
KT338489.1
KT338490.1
KT338491.1
KT338492.1
KT338493.1
KT338494.1
KT338496.1
KT338497.1
KT338498.1
KT338499.1
KT338500.1
KT338502.1
KT338503.1
KT338504.1
KT338505.1
KT338506.1
KT338507.1
KT338508.1
KT338510.1
KT338511.1
KT338512.1
KT338513.1
KT338514.1
KT338515.1
KT338516.1
KT338518.1
KT338519.1
KT338520.1
KT338521.1
KT338522.1
KT338523.1
KT338524.1
KT338526.1
KT338527.1
KT338528.1
KT338529.1
KT338530.1
KT338531.1
KT338532.1
KT338534.1
KT338535.1
KT338536.1
KT338537.1
KT338538.1
KT338539.1
KT338540.1
KT338542.1
KT338543.1
KT338544.1
KT338545.1
KT338546.1
KT338547.1
KT338548.1
KT338550.1
KT338551.1
KT338552.1
KT338553.1
KT338554.1
KT338555.1
KT338556.1
KT338558.1
KT338559.1
KT338560.1
KT338561.1
KT338562.1
KT338563.1
KT338564.1
KT338566.1
KT338567.1
KT338568.1
KT338569.1
KT338570.1
KT338571.1
KT338572.1
KT338574.1
KT338575.1
KT338576.1
KT338577.1
KT338578.1
KT338579.1
KT338580.1
KT338582.1
KT338583.1
KT338584.1
KT338585.1
KT338586.1
KT338587.1
KT338588.1
KT338590.1
KT338591.1
KT338592.1
KT338593.1
KT338594.1
KT338595.1
KT338596.1
KT338598.1
KT338599.1
KT338600.1
KT338601.1
KT338602.1
KT338603.1
KT338604.1
KT338606.1
KT338607.1
KT338608.1
KT338609.1
KT338610.1
KT338611.1
KT338612.1
KT359752.1
KT359753.1
KT359754.1
KT359755.1
KT359756.1
KT359757.1
KT359758.1
KT359759.1
KT359760.1
KT359761.1
KT359762.1
KT359763.1
KT359764.1
KT359765.1
KT359766.1
KT359767.1
KT359768.1
KT359769.1
KT359829.1
KT359830.1
KT359831.1
KT359832.1
KT359833.1
KT359834.1
KT359835.1
KT359836.1
KT359837.1
KT359838.1
KT359839.1
KT359840.1
KT359841.1
KT359842.1
KT359843.1
KT359844.1
KT359845.1
KT359846.1
KT359847.1
KT359848.1
KT359849.1
KT359850.1
KT359851.1
KT359852.1
KT359853.1
KT359854.1
KT359855.1
KT359856.1
KT359857.1
KT359858.1
KT359859.1
KT359860.1
KT359861.1
KT359862.1
KT359863.1
KT359864.1
KT359865.1
KT359866.1
KT359867.1
KT359868.1
KT359869.1
KT359870.1
KT359871.1
KT359872.1
KT359873.1
KT359874.1
KT359875.1
KT359876.1
KT359877.1
KT359878.1
KT359879.1
KT359880.1
KT359881.1
KT359882.1
KT359883.1
KT359884.1
KT359885.1
KT359886.1
KT359887.1
KT359888.1
KT359889.1
KT359890.1
KT359891.1
KT359892.1
KT359893.1
KT359894.1
KT359895.1
KT359896.1
KT359897.1
KT359898.1
KT359899.1
KT359900.1
KT359901.1
KT359902.1
KT359903.1
KT359904.1
KT359905.1
KT359906.1
KT359907.1
KT359908.1
KT359909.1
KT359910.1
KT359911.1
KT359912.1
KT359913.1
KT360947.1
KT779555.1
KT779556.1
KT852577.1
KT868540.1
KT868541.1
KT868542.1
KT868543.1
KT868544.1
KT868545.1
KT868546.1
KT868547.1
KT868548.1
KT868549.1
KT868550.1
KT868865.1
KT868866.1
KT868867.1
KT868868.1
KT868869.1
KT868870.1
KT868871.1
KT868872.1
KT868873.1
KT868874.1
KT868875.1
KT868876.1
KT868877.1
KT901295.1
KT901297.1
KT901298.1
KT901299.1
KT901302.1
KT901303.1
KT953587.1
KT953588.1
KT953589.1
KT953590.1
KT953591.1
KT953592.1
KT953593.1
KT953594.1
KT953595.1
KT953596.1
KT953597.1
KT953598.1
KT953599.1
KT953600.1
KT953601.1
KT953602.1
KT953603.1
KT953604.1
KT953605.1
KT953606.1
KT953607.1
KT953608.1
KT953609.1
KT953610.1
KT953611.1
KT965859.1
KU051641.1
KU051642.1
KU051643.1
KU051644.1
KU051645.1
KU051646.1
KU051647.1
KU051648.1
KU051649.1
KU051650.1
KU051651.1
KU051652.1
KU051653.1
KU051654.1
KU051655.1
KU051656.1
KU052530.1
KU052531.1
KU200258.1
KU248456.1
KU248457.1
KU248458.1
KU248459.1
KU248460.1
KU248461.1
KU248462.1
KU248463.1
KU248464.1
KU310618.1
KU310619.1
KU310620.1
KU558987.1
KU558988.1
KU558989.1
KU561830.1
KU708253.2
KU708254.2
KU708255.1
KU720431.1
KU720432.1
KU720433.1
KU720434.1
KU720435.1
KU720436.1
KU720439.1
KU720440.1
KU720441.1
KU720445.1
KU720446.1
KU720447.1
KU720448.1
KU720449.1
KU720450.1
KU720454.1
KU720455.1
KU720456.1
KU720457.1
KU720458.1
KU720459.1
KU720460.1
KU720461.1
KU720462.1
KU729662.1
KU729663.1
KU729664.1
KU839622.1
KU839623.1
KU839624.1
KU839625.1
KU839626.1
KU839627.1
KU839628.1
KU839629.1
KU839630.1
KU839631.1
KU839632.1
KU839633.1
KU839634.1
KU839635.1
KU839636.1
KU839637.1
KU839638.1
KU839639.1
KU839640.1
KU839641.1
KU840291.1
KU840292.1
KU840293.1
KU840294.1
KU840295.1
KU840296.1
KU840297.1
KU840298.1
KU840299.1
KU840300.1
KU840301.1
KU840302.1
KU840303.1
KU840304.1
KU840305.1
KU840306.1
KU840307.1
KU840308.1
KU840309.1
KU840310.1
KU840311.1
KU840312.1
KU840313.1
KU840314.1
KU840315.1
KU840316.1
KU840317.1
KU840318.1
KU840319.1
KU840320.1
KU840321.1
KU840322.1
KU840323.1
KU840324.1
KU840325.1
KU840326.1
KU840327.1
KU840328.1
KU840329.1
KU840330.1
KU840331.1
KU840332.1
KU840333.1
KU840334.1
KU840335.1
KU840336.1
KU840337.1
KU840338.1
KU840339.1
KU840340.1
KU840341.1
KU840342.1
KU840343.1
KU840344.1
KU840345.1
KU840346.1
KU840347.1
KU840348.1
KU840349.1
KU840350.1
KU840351.1
KU840352.1
KU840353.1
KU840354.1
KU840355.1
KU840356.1
KU840357.1
KU840358.1
KU840359.1
KU840360.1
KU840361.1
KU840362.1
KU840363.1
KU840364.1
KU840365.1
KU840366.1
KU840367.1
KU840368.1
KU840369.1
KU840370.1
KU840371.1
KU840372.1
KU840373.1
KU840374.1
KU840375.1
KU840376.1
KU840377.1
KU840378.1
KU840379.1
LC064152.1
KP164498.2
KT779127.1
KT779128.1
KT779129.1
KT779130.1
KT779131.1
KT779132.1
KT779133.1
KT779134.1
KT779135.1
KT779136.1
KT779137.1
KT779138.1
KT779139.1
KT779140.1
KT779141.1
KT779142.1
KT779143.1
KT779144.1
KT779145.1
KT779146.1
KT779147.1
KT779148.1
KT779149.1
KT779150.1
KT779151.1
KT779152.1
KT779153.1
KT779154.1
KT779155.1
KT779156.1
KT779204.1
KT779205.1
KT779206.1
KT804693.1
KT804696.1
KU685420.1
KU685421.1
KU685422.1
KU685423.1
KU702948.1
KU702949.1
KU702950.1
KU702951.1
KU702952.1
KU738896.1
KU738897.1
KU738898.1
KU738899.1
KU738900.1
KU738901.1
KU738902.1
KU738903.1
KU738904.1
KU763188.1
KU821590.1
KU821591.1
KU821592.1
KU842720.1
LN794218.1
KT355575.1
KT634301.1
KT719388.1
KT719389.1
KT719390.1
KT719391.1
KT780616.1
KU053507.1
KU053508.1
KU058656.1
KU058657.1
KU159434.1
KU159435.1
KU159436.1
KU159437.1
KU159438.1
KU159439.1
KU159440.1
KU159441.1
KU159442.1
KU508800.1
KU560579.1
KU697313.1
KU721777.1
KU721778.1
KU721779.1
KU721780.1
KU721781.1
KU721782.1
KU721783.1
KU721784.1
KU721785.1
KU721786.1
KU721787.1
KU721788.1
KU721789.1
KU721790.1
KU721791.1
KU721792.1
KU721793.1
KU721794.1
KU721795.1
KU721796.1
KU721797.1
KU721798.1
KU721799.1
KU721800.1
KU721801.1
KU721802.1
KU721803.1
KU740200.1
KU821056.1
KU854873.1
HG965238.1
KJ418374.1
KJ418375.1
KJ418376.1
KT804738.1
KT895080.1
KT895081.1
LT009476.1
LT009477.1
LT009478.1
LT009479.1
LT009480.1
LT009481.1
LT009482.1
LT009483.1
LT009484.1
LT009485.1
LT009486.1
LT009487.1
LT009488.1
LT009489.1
LT009490.1
LT009491.1
LT009492.1
LT009493.1
LT009494.1
KP762517.1
KP762518.1
KP861980.1
KP861981.1
KR055512.1
KR055513.1
KR055514.1
KR055515.1
KR055516.1
KR055517.1
KR055518.1
KR055519.1
KR055520.1
KR055521.1
KR055522.1
KR055524.1
KR055525.1
KR055526.1
KR055527.1
KR055528.1
KR055529.1
KR055530.1
KR055531.1
KR055532.1
KR055533.1
KR055534.1
KR055535.1
KR055536.1
KR055537.1
KR055538.1
KR055539.1
KR055540.1
KR055541.1
KR055542.1
KR055543.1
KR055544.1
KR055545.1
KR055546.1
KR055547.1
KR055548.1
KR055549.1
KR055550.1
KR055551.1
KR055552.1
KR055553.1
KR055576.1
KR055577.1
KR055578.1
KR055579.1
KR055580.1
KR055581.1
KR055582.1
KR055583.1
KR055584.1
KR055585.1
KR055586.1
KR055587.1
KR055588.1
KR055589.1
KR055590.1
KR055591.1
KR055592.1
KR055593.1
KR055594.1
KR055595.1
KR055597.1
KR055598.1
KR055599.1
KR055600.1
KR055601.1
KR055602.1
KR055603.1
KR055604.1
KR055605.1
KR055606.1
KR055607.1
KR055608.1
KR055609.1
KR055610.1
KR055611.1
KR055612.1
KR055613.1
KR055614.1
KR055615.1
KR055616.1
KR055617.1
KR055618.1
KR055619.1
KR055620.1
KR055621.1
KT756874.1
KT756875.1
KT756876.1
KT756877.1
KT781098.1
KT820766.1
KT820767.1
KT820768.1
KT820769.1
KT820770.1
KT820771.1
KT820772.1
KT820773.1
KT820774.1
KT820775.1
KT820776.1
KT820777.1
KT820778.1
KT820779.1
KT820780.1
KT820781.1
KT820782.1
KT820783.1
KT823701.1
KT823702.1
KT823703.1
KT825132.1
KU159289.1
KU522583.1
KU595432.1
KU595433.1
KU695605.1
KU695606.1
KU695607.1
KU695608.1
KU695609.1
KU695610.1
KU695611.1
KU695612.1
KU695613.1
KU695614.1
KU695615.1
KU695616.1
KU695617.1
KU695618.1
KU695619.1
KU695620.1
KU695621.1
KU695622.1
KU695623.1
KU695624.1
KU695625.1
KU695626.1
KU695627.1
KU695628.1
KU695629.1
KU695630.1
KU695631.1
KU695632.1
KU695633.1
KU695634.1
KU695669.1
KU695670.1
KU695672.1
KU695673.1
KU695675.1
KU695676.1
KU695678.1
KU695679.1
KU695681.1
KU695682.1
KU695684.1
KU695685.1
KU695687.1
KU695688.1
KU695690.1
KU695691.1
KU695693.1
KU695694.1
KU695696.1
KU695697.1
KU695699.1
KU695700.1
KU695702.1
KU695703.1
KU695705.1
KU695706.1
KU695708.1
KU695709.1
KU695711.1
KU695712.1
KU695714.1
KU708620.1
KU708621.1
KU708622.1
KU739036.1
KU739037.1
KU739038.1
KU739039.1
KU739040.1
KU739041.1
KU739042.1
KU739043.1
KU739044.1
KU739045.1
KU739046.1
KU739047.1
KU739048.1
KU739049.1
KU739050.1
KU739051.1
KU739052.1
KU739053.1
LT221025.1
FR687340.1
FR687341.1
FR687342.1
FR687343.1
FR687344.1
FR687345.1
FR687346.1
FR687347.1
FR687348.1
LC128713.1
LN680393.2
LN680394.2
LN680656.1
KP153359.1
KP153360.1
KP153361.1
KP153362.1
KP153364.1
KP153365.1
KP153366.1
KP153367.1
KP153369.1
KP153371.1
KP153372.1
KP153373.1
KP153376.1
KP153377.1
KP153379.1
KP153380.1
KP153381.1
KP153382.1
KP153383.1
KP153385.1
KP153386.1
KP153387.1
KP153389.1
KP153390.1
KP153391.1
KP153392.1
KP153394.1
KP153395.1
KP153396.1
KP153397.1
KP153400.1
KP153401.1
KP153405.1
KP153409.1
KP153410.1
KP153411.1
KP153412.1
KP153413.1
KP153414.1
KP153415.1
KP153416.1
KP153417.1
KP153418.1
KP153419.1
KP153420.1
KP153422.1
KP153423.1
KP153424.1
KP153425.1
KP153426.1
KP153427.1
KP153428.1
KP153429.1
KP153431.1
KP153432.1
KP153433.1
KP153434.1
KP153435.1
KP153436.1
KP153437.1
KP153438.1
KP153440.1
KP153441.1
KP153442.1
KP153443.1
KP153444.1
KP153445.1
KP153446.1
KP153447.1
KP153448.1
KP153449.1
KP153450.1
KP153451.1
KP153452.1
KP153453.1
KP153454.1
KP153455.1
KP153457.1
KP153458.1
KP153459.1
KP153461.1
KP153462.1
KP153463.1
KP153464.1
KP153466.1
KP153467.1
KP153468.1
KP153469.1
KP153470.1
KP153472.1
KP153474.1
KP153475.1
KP153476.1
KP153477.1
KP153478.1
KP153481.1
KP153482.1
KP153483.1
KP153484.1
KP153485.1
KP153487.1
KP153488.1
KP153489.1
KP153490.1
KP153492.1
KP153493.1
KP153494.1
KP153496.1
KP153497.1
KP153498.1
KP153499.1
KP153500.1
KP153501.1
KP153503.1
KP153504.1
KP153505.1
KP153506.1
KP153507.1
KP153509.1
KP153511.1
KP153512.1
KP153513.1
KP153514.1
KP153515.1
KP153516.1
KP153519.1
KP153520.1
KP153521.1
KP153522.1
KP153525.1
KP153527.1
KP153528.1
KP793101.1
KP793102.1
KP793103.1
KP793104.1
KP793105.1
KP793106.1
KP793107.1
KP793108.1
KP793109.1
KP793110.1
KP793111.1
KP793112.1
KP793113.1
KP793114.1
KP793115.1
KP793116.1
KP793117.1
KP793118.1
KP793119.1
KP793120.1
KP793121.1
KP793122.1
KP793123.1
KP793124.1
KP793125.1
KP793126.1
KP793127.1
KP793128.1
KP793129.1
KP793130.1
KP793131.1
KP793132.1
KP793133.1
KP793134.1
KP793135.1
KR131750.1
KT717958.1
KT799936.1
KT799937.1
KT799938.1
KT799939.1
KT799940.1
KT799941.1
KT799942.1
KT799943.1
KT799944.1
KT799945.1
KT799946.1
KT799947.1
KT799948.1
KT799949.1
KT799950.1
KT799951.1
KT799952.1
KT799953.1
KT799954.1
KT799955.1
KT799956.1
KT799957.1
KT799958.1
KT799959.1
KT799960.1
KT799961.1
KT799962.1
KT799963.1
KT799964.1
KT799965.1
KT799966.1
KT799967.1
KT799968.1
KT799969.1
KT799970.1
KT799971.1
KT799972.1
KT799973.1
KT799974.1
KT799975.1
KT799976.1
KT799977.1
KT799978.1
KT799979.1
KT799980.1
KT799981.1
KT799982.1
KT799983.1
KT799984.1
KT799985.1
KT799986.1
KT799987.1
KT799988.1
KT809429.1
KT819203.1
KT824771.1
KT963010.1
KU194413.1
KU246036.1
KU343201.1
KU343202.1
KU343203.1
KU343204.1
KU343205.1
KU343206.1
KU343207.1
KU343208.1
KU366517.1
KU366519.1
KU366520.1
KU641509.1
KU645403.1
KU645404.1
KU645405.1
KU645406.1
KU645407.1
KU726614.1
LC031862.1
LC080677.1
LC081344.1
KJ628499.1
KP752088.1
KP752089.1
KP779630.1
KP779631.1
KP779632.1
KP779633.1
KP779634.1
KP779635.1
KP779636.1
KP780837.1
KP780838.1
KP780839.1
KP780840.1
KP793921.1
KP836355.1
KP836356.2
KP861978.1
KP861979.1
KT359349.1
KT760554.1
KT760555.1
KT760556.1
KT760568.1
KT760569.1
KT799531.1
KT833391.1
KT833392.1
KT833393.1
KT833394.1
KT833395.1
KT833396.1
KT833397.1
KT833398.1
KT833399.1
KT833400.1
KT833401.1
KT833402.1
KT833403.1
KT833404.1
KT833405.1
KT833406.1
KT833407.1
KT833408.1
KT833409.1
KT833410.1
KT833411.1
KT833412.1
KT833413.1
KT833414.1
KT833415.1
KT833416.1
KT833417.1
KT833418.1
KT833419.1
KT833420.1
KT833421.1
KT833422.1
KT833423.1
KT833424.1
KT833425.1
KT833426.1
KT833427.1
KT833428.1
KT833429.1
KT833430.1
KT833431.1
KT833432.1
KT833433.1
KT833434.1
KT833435.1
KT833436.1
KT833437.1
KT833438.1
KT833439.1
KT833440.1
KT833441.1
KT833442.1
KT833443.1
KT833444.1
KT833445.1
KT833446.1
KT833447.1
KT833448.1
KT833449.1
KT833450.1
KT833451.1
KT833452.1
KT833453.1
KT833454.1
KT833455.1
KT833456.1
KT833457.1
KT833458.1
KT833459.1
KT833460.1
KT833461.1
KT833462.1
KT833463.1
KT833464.1
KT833465.1
KT833466.1
KT833467.1
KT833468.1
KT833469.1
KT833470.1
KT833471.1
KT833472.1
KT833473.1
KT833474.1
KT833475.1
KT833476.1
KT833477.1
KT833478.1
KT833479.1
KT833480.1
KT833481.1
KT833482.1
KT833483.1
KT833484.1
KT833485.1
KT833486.1
KT833487.1
KT833488.1
KT833489.1
KT833490.1
KT833491.1
KT833492.1
KT833493.1
KT833494.1
KT833495.1
KT833496.1
KT833497.1
KT833498.1
KT833499.1
KT833500.1
KT833501.1
KT833502.1
KT833503.1
KT833504.1
KT833505.1
KT833506.1
KT833507.1
KT833508.1
KT833509.1
KT833510.1
KT833511.1
KT833512.1
KT833513.1
KT833514.1
KT833515.1
KT833516.1
KT833517.1
KT833518.1
KT833519.1
KT833520.1
KT833521.1
KT833522.1
KT833523.1
KT833524.1
KT833525.1
KT833526.1
KT833527.1
KT833528.1
KT833529.1
KT833530.1
KT833531.1
KT833532.1
KT833533.1
KT833534.1
KT833535.1
KT833536.1
KT833537.1
KT833538.1
KT833539.1
KT833540.1
KT833541.1
KT833542.1
KT833543.1
KT833544.1
KT833545.1
KT833546.1
KT833547.1
KT833548.1
KT833549.1
KT833550.1
KT833551.1
KT833552.1
KT833553.1
KT833554.1
KT833555.1
KT833556.1
KT833557.1
KT833558.1
KT833559.1
KT833560.1
KT919972.1
KT919973.1
KU168745.1
KU208000.1
KU307456.1
KU308380.1
KU308549.1
KU364385.1
KU364386.1
KU364387.1
KU364388.1
KU364389.1
KU364390.1
KU364391.1
KU364392.1
KU364393.1
KU364394.1
KU364395.1
KU364396.1
KU364397.1
KU364398.1
KU364399.1
KU364400.1
KU364401.1
KU364402.1
KU364403.1
KU364404.1
KU364405.1
KU364406.1
KU364407.1
KU364408.1
KU364409.1
KU364410.1
KU364411.1
KU364412.1
KU364413.1
KU364414.1
KU562071.1
KU562072.1
KU562073.1
KU562074.1
KU562075.1
KU562076.1
KU562077.1
KU562078.1
KU562079.1
KU562080.1
KU562081.1
KU562082.1
KU562083.1
KU562084.1
KU562085.1
KP865753.1
KP865754.1
KP865755.1
KP865756.1
KP865757.1
KP865758.1
KP865759.1
KP865760.1
KP865761.1
KP865762.1
KP865763.1
KP865764.1
KP865765.1
KP865766.1
KP865767.1
KP865768.1
KP865769.1
KP865770.1
KP865771.1
KP865772.1
KP865773.1
KP865774.1
KP865775.1
KP865776.1
KP865777.1
KP865778.1
KP865779.1
KP865780.1
KP865781.1
KP865782.1
KP865783.1
KP865784.1
KP865785.1
KP865786.1
KP865787.1
KP865788.1
KP865789.1
KP865790.1
KP865791.1
KP865792.1
KP865793.1
KP865794.1
KP865795.1
KP865796.1
KP865797.1
KP865798.1
KP865799.1
KP865800.1
KP865801.1
KP865802.1
KP865803.1
KP865804.1
KP865805.1
KP865806.1
KP865807.1
KP865808.1
KP865809.1
KP865810.1
KP865811.1
KP865812.1
KP865813.1
KP865814.1
KP865815.1
KP865816.1
KP865817.1
KP865818.1
KP865819.1
KP865820.1
KP865821.1
KP865822.1
KP865823.1
KP865824.1
KP865825.1
KP865826.1
KP865827.1
KP865828.1
KP865829.1
KP865830.1
KP865831.1
KP865832.1
KP865833.1
KP865834.1
KP865835.1
KP865836.1
KP865837.1
KP865838.1
KP865839.1
KP865840.1
KP865841.1
KP865842.1
KP865843.1
KP865844.1
KP865845.1
KP865846.1
KP865847.1
KP865848.1
KP865849.1
KP865850.1
KP865851.1
KP865852.1
KP865853.1
KP865854.1
KP865855.1
KP865856.1
KP865857.1
KP865858.1
KP865859.1
KP865860.1
KP865861.1
KP865862.1
KP865863.1
KP865864.1
KP865865.1
KP865866.1
KP865867.1
KP865868.1
KP865869.1
KP865870.1
KP865871.1
KP865872.1
KP865873.1
KP865874.1
KP865875.1
KP865876.1
KP865877.1
KP865878.1
KP865879.1
KP865880.1
KP865881.1
KP865882.1
KP865883.1
KP865884.1
KP865885.1
KP865886.1
KP865887.1
KP865888.1
KP865889.1
KP865890.1
KP865891.1
KP865892.1
KP865893.1
KP865894.1
KP865895.1
KP865896.1
KP865897.1
KP865898.1
KP865899.1
KP865900.1
KP865901.1
KP865902.1
KP865903.1
KP865904.1
KP865905.1
KP865906.1
KP865907.1
KP865908.1
KP865909.1
KP865910.1
KP865911.1
KP865912.1
KP865913.1
KP865914.1
KP865915.1
KP865916.1
KP865917.1
KP865918.1
KP865919.1
KP865920.1
KP865921.1
KP865922.1
KP865923.1
KP865924.1
KP865925.1
KP865926.1
KP865927.1
KP865928.1
KP865929.1
KP865930.1
KP865931.1
KP865932.1
KP865933.1
KP865934.1
KP865935.1
KP865936.1
KP865937.1
KP865938.1
KP865939.1
KP865940.1
KP865941.1
KP865942.1
KP865943.1
KP865944.1
KP865945.1
KP865946.1
KP865947.1
KP865948.1
KP865949.1
KP865950.1
KP865951.1
KP865952.1
KP865953.1
KP865954.1
KP865955.1
KP865956.1
KP865957.1
KP865958.1
KP865959.1
KP865960.1
KP865961.1
KP865962.1
KP865963.1
KP865964.1
KP865965.1
KP865966.1
KP865967.1
KP865968.1
KP865969.1
KP865970.1
KP865971.1
KP865972.1
KP865973.1
KP865974.1
KP865975.1
KP865976.1
KP865977.1
KP865978.1
KP865979.1
KP865980.1
KP865981.1
KP865982.1
KP865983.1
KP865984.1
KP865985.1
KP865986.1
KP865987.1
KP865988.1
KP865989.1
KP865990.1
KP865991.1
KP865992.1
KP865993.1
KP865994.1
KP865995.1
KP865996.1
KP865997.1
KP865998.1
KP865999.1
KP866000.1
KP866001.1
KP866002.1
KP866003.1
KP866004.1
KP866005.1
KP866006.1
KP866007.1
KP866008.1
KP866009.1
KP866010.1
KP866011.1
KP866012.1
KP866013.1
KP866014.1
KR150443.1
KR265847.1
KR265848.1
KR265849.1
KR265850.1
KR265851.1
KR265852.1
KR265853.1
KR265854.1
KR265855.1
KR265856.1
KR265857.1
KR265858.1
KR265859.1
KR265860.1
KR265861.1
KR265862.1
KR265863.1
KR265864.1
KR265865.1
KU216208.1
KU216209.1
KU230417.1
KU230418.1
KU230419.1
KU230420.1
KU230421.1
KU230422.1
KU230423.1
KU230424.1
KU230425.1
KU230426.1
KU230427.1
KU230428.1
KU230429.1
KU230430.1
KU230431.1
KU230432.1
KU230433.1
KU230434.1
KU230435.1
KU230436.1
KU230437.1
KU644907.1
KU644908.1
KU644909.1
KU644910.1
KU644911.1
KU644912.1
KU644913.1
KU644914.1
KU644915.1
KU644916.1
KU644917.1
KU644918.1
KU644919.1
KU644920.1
KU644921.1
KU644922.1
KU644923.1
KU644924.1
KU644925.1
KU644926.1
KU644927.1
KU644928.1
KU644929.1
KU644930.1
KU644931.1
KU644932.1
KU644933.1
KU644934.1
KU644935.1
KU644936.1
KU644937.1
KU644938.1
KU644939.1
KU644940.1
KU644941.1
KU644942.1
KU644943.1
KU644944.1
KU644945.1
KU644946.1
KU644947.1
KU644948.1
KU644949.1
KU644950.1
KU644951.1
KU644952.1
KU644953.1
KU644954.1
KU644955.1
KU644956.1
KU644957.1
KU644958.1
KU644959.1
KU644960.1
KU644961.1
KU644962.1
KU644963.1
KU644964.1
KU644965.1
KU644966.1
KU644967.1
KU644968.1
KU644969.1
KU644970.1
KU644971.1
KU644972.1
KU644973.1
KU644974.1
KU644975.1
KU644976.1
KU644977.1
KU644978.1
KU644979.1
KU644980.1
KU644981.1
KU644982.1
KU644983.1
KU644984.1
KU644985.1
KU644986.1
KU644987.1
KU644988.1
KU644989.1
KU644990.1
KU644991.1
KU644992.1
KU644993.1
KU644994.1
KU644995.1
KU644996.1
KU644997.1
KU644998.1
KU644999.1
KU645000.1
KU645001.1
KU645002.1
KU645003.1
KU645004.1
KU645005.1
KU645006.1
KU645007.1
KU645008.1
KU645009.1
KU645010.1
KU680977.1
KU680978.1
KU680980.1
KU680981.1
KU680983.1
KU680984.1
KU680986.1
KU680987.1
KU680989.1
KU680990.1
KU728742.1
KU728743.1
KU820897.5
KU820899.2
KJ678155.1
KJ678156.1
KJ678157.1
KJ678158.1
KJ678159.1
KJ678160.1
KJ678161.1
KJ678162.1
KJ678163.1
KJ678164.1
KJ678165.1
KJ678166.1
KJ678167.1
KJ678168.1
KJ678169.1
KJ678170.1
KJ678171.1
KJ678172.1
KJ678173.1
KJ678174.1
KJ678175.1
KJ678176.1
KJ678177.1
KJ678178.1
KJ678179.1
KJ678180.1
KJ678181.1
KJ678182.1
KJ678183.1
KJ678184.1
KJ678185.1
KJ678186.1
KJ678187.1
KJ678188.1
KJ678189.1
KJ678190.1
KJ678191.1
KJ678229.1
KJ678230.1
KJ678231.1
KJ678232.1
KJ678233.1
KJ678234.1
KJ678235.1
KJ678236.1
KJ678237.1
KJ678238.1
KJ678239.1
KJ678240.1
KJ678241.1
KJ678242.1
KJ678243.1
KJ678244.1
KJ678245.1
KJ678246.1
KJ678247.1
KJ678248.1
KJ678249.1
KJ678250.1
KJ678251.1
KJ678252.1
KJ678253.1
KJ678254.1
KJ678255.1
KJ678256.1
KJ678257.1
KJ678258.1
KJ678259.1
KJ678260.1
KJ678261.1
KJ678262.1
KJ678263.1
KJ678264.1
KJ678265.1
KJ678266.1
KJ678267.1
KJ678268.1
KJ678269.1
KJ678270.1
KJ678271.1
KJ678272.1
KJ678273.1
KJ678274.1
KJ678275.1
KJ678276.1
KJ678277.1
KJ678278.1
KJ678279.1
KJ678280.1
KJ678281.1
KJ678282.1
KJ678283.1
KJ678284.1
KJ678285.1
KJ678286.1
KJ678287.1
KJ678288.1
KJ678425.1
KJ678426.1
KJ678427.1
KJ678428.1
KJ678429.1
KJ678430.1
KJ678431.1
KJ678432.1
KJ678433.1
KJ678434.1
KJ678435.1
KJ678436.1
KJ678437.1
KJ678438.1
KJ678439.1
KJ678440.1
KJ678441.1
KJ678442.1
KJ678443.1
KJ678444.1
KJ678445.1
KJ678446.1
KJ678447.1
KJ678448.1
KJ678449.1
KJ678450.1
KJ678451.1
KJ678452.1
KJ678453.1
KJ678454.1
KJ678455.1
KJ678456.1
KJ678457.1
KJ678458.1
KJ678459.1
KJ678460.1
KJ678461.1
KJ678462.1
KJ678463.1
KJ678464.1
KJ678465.1
KJ678466.1
KJ678467.1
KJ678468.1
KJ678469.1
KJ678470.1
KJ678471.1
KJ678472.1
KJ678473.1
KJ678474.1
KJ678475.1
KJ678476.1
KJ678477.1
KJ678478.1
KJ678479.1
KJ678480.1
KJ678481.1
KJ678482.1
KJ678483.1
KJ678484.1
KJ678485.1
KJ678486.1
KJ678487.1
KJ678488.1
KJ678489.1
KJ678490.1
KJ678491.1
KJ678492.1
KJ678493.1
KJ678494.1
KJ678495.1
KJ678496.1
KJ678497.1
KJ678498.1
KJ678499.1
KJ678500.1
KJ678501.1
KJ678502.1
KJ678503.1
KJ678504.1
KJ678505.1
KJ678506.1
KJ678507.1
KJ678508.1
KJ678509.1
KJ678510.1
KJ678511.1
KJ678512.1
KJ678513.1
KJ678514.1
KJ678515.1
KJ678516.1
KJ678517.1
KJ678518.1
KJ678519.1
KJ678520.1
KJ678521.1
KJ678522.1
KJ678523.1
KJ678524.1
KJ678525.1
KJ678526.1
KJ678527.1
KJ678528.1
KJ678529.1
KJ678530.1
KJ678531.1
KJ678532.1
KJ678533.1
KJ678534.1
KJ678535.1
KJ678536.1
KJ678537.1
KJ678538.1
KJ678539.1
KJ678540.1
KJ678541.1
KJ678542.1
KJ678543.1
KJ678544.1
KJ678545.1
KJ678546.1
KJ678547.1
KJ678548.1
KJ678549.1
KJ678550.1
KJ678551.1
KJ678552.1
KJ678553.1
KJ678554.1
KJ678555.1
KJ678556.1
KJ678557.1
KJ678558.1
KJ678559.1
KJ678560.1
KJ678561.1
KJ678562.1
KJ678563.1
KJ678564.1
KJ678565.1
```
