## Supplementary Table 1 for "Crossing host boundaries: the evolutionary drivers and correlates of viral host jumps" (part 100 of 129)

```
KJ678566.1
KJ678567.1
KJ678568.1
KJ678569.1
KJ678570.1
KJ678571.1
KJ678572.1
KJ678573.1
KJ678574.1
KJ678575.1
KJ678576.1
KJ678577.1
KJ678578.1
KJ678744.1
KJ678745.1
KJ678746.1
KJ678747.1
KJ678748.1
KJ678749.1
KJ678750.1
KJ678751.1
KJ678752.1
KJ678753.1
KJ678754.1
KJ678755.1
KJ678756.1
KJ678757.1
KJ678758.1
KJ678759.1
KJ678760.1
KJ678761.1
KJ678762.1
KJ678763.1
KJ678764.1
KJ678765.1
KJ678766.1
KJ678767.1
KJ678768.1
KJ678769.1
KJ678770.1
KJ678771.1
KJ678772.1
KJ678773.1
KJ678774.1
KJ678775.1
KJ678776.1
KJ678777.1
KJ678778.1
KJ678779.1
KJ678780.1
KJ678781.1
KJ678782.1
KJ678783.1
KJ678784.1
KJ678785.1
KJ678786.1
KJ678787.1
KJ678788.1
KJ678789.1
KJ678790.1
KJ678791.1
KJ678792.1
KJ678793.1
KJ678794.1
KJ678795.1
KJ678796.1
KJ678797.1
KJ678798.1
KJ678799.1
KJ678800.1
KJ678801.1
KJ678802.1
KJ678803.1
KJ678804.1
KJ678805.1
KJ678806.1
KJ678807.1
KJ678808.1
KJ678809.1
KJ678810.1
KJ678811.1
KJ678812.1
KJ678813.1
KJ678814.1
KJ678815.1
KJ678816.1
KJ678817.1
KJ700856.1
KJ700857.1
KM502262.1
KM502263.1
KP792313.1
KP792314.1
KP793715.1
KP793716.1
KP861966.1
KP861967.1
KP861968.1
KP861969.1
KP861971.1
KP861972.1
KP861973.1
KP861974.1
KP861975.1
KP861976.1
KP861977.1
KP876518.1
KP941127.1
KP941128.1
KP941129.1
KP941130.1
KP941131.1
KP941132.1
KP975430.1
KP975431.1
KP975432.1
KP975433.1
KP975434.1
KP975435.1
KP975436.1
KP975437.1
KP975438.1
KP975439.1
KP975440.1
KP975441.1
KP975442.1
KP975443.1
KP975444.1
KP975445.1
KP975446.1
KP975447.1
KP975448.1
KP975449.1
KP975450.1
KP975451.1
KP975452.1
KR029094.1
KR029095.1
KR029096.1
KT372794.1
KT372795.1
KT372796.1
KT372797.1
KT372798.1
KT734812.1
KT734813.1
KT734814.1
KT734815.1
KT734816.1
KT734817.1
KT734818.1
KT734819.1
KT734820.1
KT734821.1
KT734822.1
KT734823.1
KT734824.1
KT734825.1
KT734826.1
KT734827.1
KT734828.1
KT751090.1
KT755916.1
KT755917.1
KT755918.1
KT755919.1
KT755920.1
KT755921.1
KT755922.1
KT755923.1
KT755924.1
KT755925.1
KT755926.1
KT755927.1
KT755928.1
KT755929.1
KT755930.1
KT755931.1
KT755932.1
KT755933.1
KT755934.1
KT755935.1
KT755936.1
KT755937.1
KT755938.1
KT755939.1
KT755940.1
KT755941.1
KT755942.1
KT755943.1
KT755944.1
KT755945.1
KT755946.1
KT755947.1
KT755948.1
KT755949.1
KT755950.1
KT755951.1
KT755952.1
KT755953.1
KT755954.1
KT755955.1
KT755956.1
KT755957.1
KT755958.1
KT755959.1
KT755960.1
KT755961.1
KT755962.1
KT755963.1
KT755964.1
KT755965.1
KT755966.1
KT755967.1
KT755968.1
KT755969.1
KT755970.1
KT755971.1
KT755972.1
KT755973.1
KT755974.1
KT755975.1
KT755976.1
KT755977.1
KT755978.1
KT755979.1
KT755980.1
KT755981.1
KT755982.1
KT755983.1
KT755984.1
KT755985.1
KT755986.1
KT755987.1
KT755988.1
KT755989.1
KT755990.1
KT755991.1
KT755992.1
KT755993.1
KT755994.1
KT755995.1
KT755996.1
KT755997.1
KT755998.1
KT755999.1
KT756000.1
KT756001.1
KT756002.1
KT756003.1
KT756004.1
KT756005.1
KT756006.1
KT756007.1
KT756008.1
KT756009.1
KT756010.1
KT756011.1
KT756012.1
KT756013.1
KT756014.1
KT756015.1
KT756016.1
KT756017.1
KT756018.1
KT756019.1
KT756020.1
KT756021.1
KT756022.1
KT756023.1
KT756024.1
KT756025.1
KT756026.1
KT756027.1
KT756028.1
KT756029.1
KT756030.1
KT756031.1
KT756032.1
KT756033.1
KT756034.1
KT756035.1
KT756036.1
KT756037.1
KT756038.1
KT756039.1
KT756040.1
KT756041.1
KT756042.1
KT756043.1
KT756044.1
KT756045.1
KT756046.1
KT756047.1
KT756048.1
KT756049.1
KT756050.1
KT756051.1
KT756052.1
KT756053.1
KT756054.1
KT756055.1
KT756056.1
KT756057.1
KT756058.1
KT756059.1
KT756060.1
KT756061.1
KT756062.1
KT756063.1
KT756064.1
KT756065.1
KT756066.1
KT756067.1
KT756068.1
KT756069.1
KT756070.1
KT756071.1
KT756072.1
KT756073.1
KT756074.1
KT756075.1
KT756076.1
KT756077.1
KT756078.1
KT756079.1
KT756080.1
KT756081.1
KT756082.1
KT756083.1
KT756084.1
KT756085.1
KT756086.1
KT756087.1
KT756088.1
KT756089.1
KT756090.1
KT756091.1
KT756092.1
KT756093.1
KT756094.1
KT756095.1
KT756096.1
KT756097.1
KT756098.1
KT756099.1
KT756100.1
KT756101.1
KT756102.1
KT756103.1
KT756104.1
KT756105.1
KT756106.1
KT756107.1
KT756108.1
KT756109.1
KT756110.1
KT756111.1
KT756112.1
KT756113.1
KT756114.1
KT756115.1
KT756116.1
KT756117.1
KT756118.1
KT756119.1
KT756120.1
KT756121.1
KT756122.1
KT756123.1
KT756124.1
KT756125.1
KT756126.1
KT756127.1
KT756128.1
KT756129.1
KT756130.1
KT756131.1
KT756132.1
KT756133.1
KT756134.1
KT756135.1
KT756136.1
KT756137.1
KT756138.1
KT756139.1
KT756140.1
KT756141.1
KT756142.1
KT756143.1
KT756144.1
KT756145.1
KT756146.1
KT756147.1
KT756148.1
KT756149.1
KT756150.1
KT756151.1
KT756152.1
KT756153.1
KT756154.1
KT756155.1
KT756156.1
KT756157.1
KT756158.1
KT756159.1
KT756160.1
KT756161.1
KT756162.1
KT756163.1
KT756164.1
KT756165.1
KT756166.1
KT756167.1
KT756168.1
KT756169.1
KT756170.1
KT970499.1
KT970500.1
KT970501.1
KT970502.1
KT970503.1
KT970504.1
KT970505.1
KT988860.1
KT988861.1
KT988862.1
KT988863.1
KT988864.1
KT988865.1
KT988866.1
KT988867.1
KT988868.1
KT988869.1
KT988870.1
KT988871.1
KT988872.1
KT988873.1
KT988874.1
KT988875.1
KT988876.1
KT988877.1
KT988881.1
KT988882.1
KT988883.1
KT988884.1
KT988886.1
KT988889.1
KT988890.1
KT988891.1
KT988892.1
KT995097.1
KT995098.1
KT995099.1
KT995100.1
KT995102.1
KT995106.1
KT995110.1
KU378038.1
KU378039.1
KU378040.1
KU378041.1
KU378042.1
KU378043.1
KU378044.1
KU378045.1
KU378046.1
KU729220.1
HG969254.1
HG969255.1
HG969256.1
HG969257.1
HG969258.1
HG969259.1
HG969261.1
HG969262.1
HG969263.1
HG969264.1
HG969265.1
HG969266.1
HG969267.1
HG969268.1
HG969269.1
HG969270.1
HG969271.1
HG969272.1
HG969273.1
HG969274.1
HG969275.1
HG969276.1
HG969277.1
HG969278.1
HG969279.1
HG969280.1
HG969281.1
HG969282.1
HG969283.1
HG969284.1
HG969285.1
HG969286.1
HG969287.1
HG969288.1
KT725857.1
KT727244.1
KT727252.1
KT736031.1
KT736032.1
KU131570.1
KU310948.1
KU355273.1
KU373057.1
KU666852.1
KU666853.1
KU666855.1
KU666856.1
KU666858.1
KU666859.1
KU666861.1
KU666862.1
KU666864.1
KU666865.1
KU666867.1
KU666868.1
KU666870.1
KU666871.1
KU666873.1
KU666874.1
KU666876.1
KU666877.1
KU666879.1
KU666880.1
KU666882.1
KU666883.1
KU666885.1
KU666886.1
KU666888.1
KU666889.1
KU666891.1
KU666892.1
KU666894.1
KU666895.1
KU666897.1
KU666898.1
KU679961.1
KU679962.1
KU679963.1
KU679964.1
KU679965.1
KU679966.1
KU729217.2
KU729218.1
KU761564.1
LC128301.1
LN907544.1
LN907545.1
LN907546.1
LN907547.1
LN907548.1
LN907549.1
LN907550.1
LN907551.1
LN907552.1
LN907553.1
LN907554.1
LN907555.1
LN907556.1
LN907557.1
LN907558.1
LN907559.1
LN907560.1
LN907561.1
LN907562.1
LN907563.1
LN907564.1
LN907565.1
LN907566.1
LN907567.1
LN907568.1
LN907569.1
LN907570.1
LN907571.1
LN907572.1
LN907573.1
LN907574.1
LN907575.1
LN907576.1
LN907577.1
LN907578.1
LN907579.1
LN907580.1
LN907581.1
LN907582.1
LN907583.1
LN907584.1
LN907585.1
HZ434566.1
HZ435569.1
HZ436067.1
HZ437448.1
HZ437644.1
HZ437660.1
HZ437661.1
HZ437662.1
HZ437663.1
HZ437664.1
HZ452481.1
HZ452482.1
HZ452483.1
HZ452484.1
HZ452485.1
HZ452486.1
HZ452487.1
HZ452488.1
HZ452489.1
HZ452490.1
HZ452491.1
HZ452492.1
HZ452493.1
HZ452494.1
HZ452495.1
HZ452496.1
HZ452497.1
HZ452498.1
HZ452499.1
HZ452500.1
HZ452501.1
HZ452502.1
HZ452503.1
HZ452504.1
HZ452505.1
HZ452506.1
HZ452507.1
HZ452508.1
HZ452509.1
HZ452510.1
HZ452511.1
HZ452512.1
HZ452513.1
HZ452514.1
HZ452515.1
HZ452516.1
HZ452517.1
HZ452518.1
HZ452519.1
HZ452520.1
HZ452521.1
HZ452522.1
HZ452523.1
HZ452524.1
HZ452525.1
HZ452526.1
HZ452527.1
HZ452528.1
HZ452529.1
HZ452530.1
HZ452531.1
HZ452532.1
HZ452533.1
HZ452534.1
HZ452535.1
HZ452536.1
HZ452537.1
HZ452538.1
HZ452539.1
HZ452540.1
HZ452541.1
HZ452542.1
HZ452543.1
HZ452544.1
HZ452545.1
HZ452546.1
HZ452547.1
HZ452548.1
HZ452549.1
HZ452550.1
HZ452551.1
HZ452552.1
HZ452553.1
HZ452554.1
HZ452555.1
HZ452556.1
HZ452557.1
HZ452558.1
HZ452559.1
HZ452560.1
HZ452561.1
HZ452562.1
HZ452563.1
HZ452564.1
HZ452565.1
HZ452566.1
HZ452567.1
HZ452568.1
HZ452569.1
HZ452570.1
HZ452571.1
HZ452572.1
HZ452573.1
HZ452574.1
HZ452575.1
HZ452576.1
HZ452577.1
HZ452578.1
HZ452579.1
HZ452580.1
HZ452581.1
HZ452582.1
HZ452583.1
HZ452584.1
HZ452585.1
HZ452586.1
HZ452587.1
HZ452588.1
HZ452589.1
HZ452590.1
HZ452591.1
HZ452592.1
HZ452593.1
HZ452594.1
HZ452595.1
HZ452596.1
HZ452597.1
HZ452598.1
HZ452599.1
HZ452600.1
HZ452601.1
HZ452602.1
HZ452603.1
HZ452604.1
HZ452605.1
HZ452606.1
HZ452607.1
HZ452608.1
HZ452609.1
HZ452610.1
HZ452611.1
HZ452612.1
HZ452613.1
HZ452614.1
HZ452615.1
HZ452616.1
HZ452617.1
HZ452618.1
HZ452619.1
HZ452620.1
HZ452621.1
HZ452622.1
HZ452623.1
HZ452624.1
HZ452625.1
HZ452626.1
HZ452627.1
HZ452628.1
HZ452629.1
HZ452630.1
HZ452631.1
HZ452632.1
HZ452633.1
HZ452634.1
HZ452635.1
HZ452636.1
HZ452637.1
HZ452638.1
HZ452639.1
HZ452640.1
HZ452641.1
HZ452642.1
HZ452643.1
HZ452644.1
HZ452645.1
HZ452646.1
HZ452647.1
HZ452648.1
HZ452649.1
HZ452650.1
HZ452651.1
HZ452652.1
HZ452653.1
HZ452654.1
HZ452655.1
HZ452656.1
HZ452657.1
HZ452658.1
HZ452659.1
HZ452660.1
HZ452661.1
HZ452662.1
HZ452663.1
HZ452664.1
HZ452665.1
HZ452666.1
HZ452667.1
HZ452668.1
HZ452669.1
HZ452670.1
HZ452671.1
HZ452672.1
HZ452673.1
HZ452674.1
HZ452675.1
HZ452676.1
HZ452677.1
HZ452678.1
HZ452679.1
HZ452680.1
HZ452681.1
HZ452682.1
HZ452683.1
HZ452684.1
HZ452685.1
HZ452686.1
HZ452687.1
HZ452688.1
HZ452689.1
HZ452690.1
HZ452691.1
HZ452692.1
HZ452693.1
HZ452694.1
HZ452695.1
HZ452696.1
HZ452697.1
HZ452698.1
HZ452699.1
HZ452700.1
HZ452701.1
HZ452702.1
HZ452703.1
HZ452704.1
HZ452705.1
HZ452706.1
HZ452707.1
HZ452708.1
HZ452709.1
HZ452710.1
HZ452711.1
HZ452712.1
HZ452713.1
HZ452714.1
HZ452715.1
HZ452716.1
HZ452717.1
HZ452718.1
HZ452719.1
HZ452720.1
HZ452721.1
HZ452722.1
HZ452723.1
HZ452724.1
HZ452725.1
HZ452726.1
HZ452727.1
HZ452728.1
HZ452729.1
HZ452730.1
HZ452731.1
HZ452732.1
HZ452733.1
HZ452734.1
HZ452735.1
HZ452736.1
HZ452737.1
HZ452738.1
HZ452739.1
HZ452740.1
HZ452741.1
HZ452742.1
HZ452743.1
HZ452744.1
HZ452745.1
HZ452746.1
HZ452747.1
HZ452748.1
HZ452749.1
HZ452750.1
HZ452751.1
HZ452752.1
HZ452753.1
HZ452754.1
HZ452755.1
HZ452756.1
HZ452757.1
HZ452758.1
HZ452759.1
HZ452760.1
HZ452761.1
HZ452762.1
HZ452763.1
HZ452764.1
HZ452765.1
HZ452766.1
HZ452767.1
HZ452768.1
HZ452769.1
HZ452770.1
HZ452771.1
HZ452772.1
HZ452773.1
HZ452774.1
HZ452775.1
HZ452776.1
HZ452777.1
HZ452778.1
HZ452779.1
HZ452780.1
HZ452781.1
HZ452782.1
HZ452783.1
HZ452784.1
HZ452785.1
HZ452786.1
HZ452787.1
HZ452788.1
HZ452789.1
HZ452790.1
HZ452791.1
HZ452792.1
HZ452793.1
HZ452794.1
HZ452795.1
HZ452796.1
HZ452797.1
HZ452798.1
HZ452799.1
HZ452800.1
HZ452801.1
HZ452802.1
HZ452803.1
HZ452804.1
HZ452805.1
HZ452806.1
HZ452807.1
HZ452808.1
HZ452809.1
HZ452810.1
HZ452811.1
HZ452812.1
HZ452813.1
HZ452814.1
HZ452815.1
HZ452816.1
HZ452817.1
HZ452818.1
HZ452819.1
HZ452820.1
HZ452821.1
HZ452822.1
HZ452823.1
HZ452824.1
HZ452825.1
HZ452826.1
HZ452827.1
HZ452828.1
HZ452829.1
HZ452830.1
HZ452831.1
HZ452832.1
HZ452833.1
HZ452834.1
HZ452835.1
HZ452836.1
HZ452837.1
HZ452838.1
HZ452839.1
HZ452840.1
HZ452841.1
HZ452842.1
HZ452843.1
HZ452844.1
HZ452845.1
HZ452846.1
HZ452847.1
HZ452848.1
HZ452849.1
HZ452850.1
HZ452851.1
HZ452852.1
HZ452853.1
HZ452854.1
HZ452855.1
HZ452856.1
HZ452857.1
HZ452858.1
HZ452859.1
HZ452860.1
HZ452861.1
HZ452862.1
HZ452863.1
HZ452864.1
HZ452865.1
HZ452866.1
HZ452867.1
HZ452868.1
HZ452869.1
HZ452870.1
HZ452871.1
HZ452872.1
HZ452873.1
HZ452874.1
HZ452875.1
HZ452876.1
HZ452877.1
HZ452878.1
KJ538724.1
KJ538725.1
KJ538726.1
KJ538727.1
KJ538728.1
KJ538729.1
KJ538730.1
KJ538731.1
KJ538732.1
KJ538733.1
KJ538734.1
KJ538735.1
KJ538736.1
KJ538737.1
KJ538738.1
KJ538739.1
KJ538740.1
KJ538741.1
KJ538742.1
KJ538743.1
KJ538744.1
KJ538745.1
KJ538746.1
KJ538747.1
KJ538748.1
KJ538749.1
KJ538750.1
KJ538751.1
KJ538752.1
KJ538753.1
KJ538754.1
KJ538755.1
KJ538756.1
KJ538757.1
KJ538758.1
KJ538759.1
KJ538760.1
KJ538761.1
KJ538762.1
KJ538763.1
KJ538764.1
KJ538765.1
KJ538766.1
KJ538767.1
KJ538768.1
KJ538769.1
KJ538770.1
KJ538771.1
KJ538772.1
KJ538773.1
KJ538774.1
KJ538775.1
KJ538776.1
KJ538777.1
KJ538778.1
KJ538779.1
KJ538780.1
KJ538781.1
KJ538782.1
KJ538783.1
KJ538784.1
KT008265.1
KT008266.1
KT619126.1
KT724930.1
KT733076.1
KT733077.1
KT733078.2
KT733084.3
KT733088.1
KU173874.1
KU173875.1
KU173876.1
KU173877.1
KU173878.1
KU173879.1
KU173880.1
KU173881.1
KU173882.1
KU319528.1
KU319529.1
KU319530.1
KU319531.1
KU319532.1
KU319533.1
KU319534.1
KU319535.1
KU319536.1
KU319537.1
KU319538.1
KU319539.1
KU319540.1
KU319541.1
KU319542.1
KU319543.1
KU319544.1
KU319545.1
KU319546.1
KU319547.1
KU319548.1
KU319549.1
KU319550.1
KU319551.1
KU558983.1
KU558984.1
KU646949.1
KU646950.1
KU646951.1
KU646952.1
KU646953.1
KU646954.1
KU646957.1
KU646958.1
KU646959.1
KU646960.1
KU646961.1
KU646962.1
KU646965.1
KU646966.1
KU646967.1
KU646968.1
KU646969.1
KU646970.1
KU646973.1
KU646974.1
KU646975.1
KU646976.1
KU646977.1
KU646978.1
KU646981.1
KU646982.1
KU646983.1
KU646984.1
KU646985.1
KU646986.1
KU663656.1
KU663657.1
KU663658.1
KU663659.1
KM504109.1
KM504110.1
KM504111.1
KM504112.1
KM504113.1
KM504114.1
KM504115.1
KM504116.1
KM504117.1
KM504118.1
KM504119.1
KM504120.1
KM504121.1
KM504122.1
KM504123.1
KM504124.1
KP793720.1
KP793721.1
KP793722.1
KP793723.1
KP793724.1
KP793725.1
KP793728.1
KP793729.1
KP793731.1
KP793732.1
KP793733.1
KP793734.1
KR822811.1
KR822812.1
KR822813.1
KR822814.1
KR822815.1
KR822816.1
KR822817.1
KR822818.1
KR822819.1
KR822821.1
KR822823.1
KR822824.1
KR822825.1
KR822826.1
KT162005.1
KT162006.1
KT162007.1
KT162008.1
KT162009.1
KT162010.1
KT162011.1
KT162012.1
KT162013.1
KT162014.1
KT162015.1
KT162016.1
KT162017.1
KT162018.1
KT162019.1
KT162020.1
KT162021.1
KT162022.1
KT162023.1
KT162024.1
KT162025.1
KT162026.1
KT162027.1
KT162028.1
KT162029.1
KT162030.1
KT162031.1
KT162032.1
KT162033.1
KT162034.1
KT162035.1
KT162036.1
KT162037.1
KT162038.1
KT162039.1
KT162040.1
KT162041.1
KT162042.1
KT162043.1
KT162044.1
KT162045.1
KT162046.1
KT716081.1
KT716082.1
KT716083.1
KT726984.1
KT726985.1
KT728729.1
KT728730.1
KT728731.1
KT728732.1
KT728733.1
KT728734.1
KT728735.1
KT728736.1
KT728737.1
KT728738.1
KT728739.1
KT728740.1
KT728741.1
KT728742.1
KT728743.1
KT728744.1
KT728745.1
KT728746.1
KT728747.1
KT728748.1
KT728749.1
KT728750.1
KT728751.1
KT728752.1
KT735178.1
KT735179.1
KT735180.1
KT735181.1
KT735182.1
KT735183.1
KT735184.1
KT735185.1
KT735186.1
KT735187.1
KT795529.1
KT795530.1
KT795531.1
KT832817.1
KT832818.1
KT832819.1
KT832820.1
KT832821.1
KT832822.1
KT832823.1
KT899701.1
KT899702.1
KT899703.1
KU194360.1
KU291242.1
KU296051.1
KU296052.1
KU296053.1
KU296054.1
KU296055.1
KU296056.1
KU296057.1
KU296058.1
KU296059.1
KU507315.1
KU507316.1
KU507317.1
KU522432.1
KU641618.1
KU641619.1
KU641620.1
KU641621.1
KU641622.1
KU641623.1
KU662356.1
KU744693.1
LQ005390.1
LQ005391.1
LQ005392.1
LQ005393.1
LQ005394.1
LQ005395.1
LQ005396.1
LQ005397.1
LQ005398.1
LQ005399.1
LQ005400.1
LQ005401.1
LQ005402.1
LQ005403.1
LQ005404.1
LQ005405.1
LQ005406.1
LQ005407.1
LQ005408.1
LQ005409.1
LQ005410.1
LQ005411.1
LQ005412.1
LQ005413.1
LQ005414.1
LQ005415.1
LQ005416.1
LQ005417.1
LQ005418.1
LQ005419.1
LQ005420.1
LQ005421.1
LQ005422.1
LQ005423.1
LQ005424.1
LQ005425.1
LQ005426.1
LQ005427.1
LQ005428.1
LQ005429.1
LQ005430.1
LQ005431.1
LQ005432.1
LQ005433.1
LQ005434.1
LQ005435.1
LQ005436.1
LQ005437.1
LQ005438.1
LQ005439.1
LQ005440.1
LQ005441.1
LQ005442.1
LQ005443.1
LQ005444.1
LQ005445.1
LQ005446.1
LQ005447.1
LQ005448.1
LQ005449.1
LQ005450.1
LQ005451.1
LQ005452.1
LQ005453.1
LQ005454.1
LQ005455.1
LQ005456.1
LQ005457.1
LQ005458.1
LQ005459.1
LQ005460.1
LQ005461.1
LQ005462.1
LQ005463.1
LQ005464.1
LQ005465.1
LQ005466.1
LQ005467.1
LQ005468.1
LQ005469.1
LQ005470.1
LQ005471.1
LQ005472.1
LQ005473.1
LQ005474.1
LQ005475.1
LQ005476.1
LQ005477.1
LQ005478.1
LQ005479.1
LQ005480.1
LQ005481.1
LQ005482.1
LQ005483.1
LQ005484.1
LQ005485.1
LQ005486.1
LQ005487.1
LQ005488.1
LQ005489.1
LQ005490.1
LQ005491.1
LQ005492.1
LQ005493.1
LQ005494.1
LQ005495.1
LQ005496.1
LQ005497.1
LQ005498.1
LQ005499.1
LQ005500.1
LQ005501.1
LQ005502.1
LQ005503.1
LQ005504.1
LQ005505.1
LQ005506.1
LQ005507.1
LQ005508.1
LQ005509.1
LQ005510.1
LQ005511.1
LQ005512.1
LQ005513.1
LQ005514.1
LQ005515.1
LQ005516.1
LQ005517.1
LQ005518.1
LQ005519.1
LQ005520.1
LQ005521.1
LQ005522.1
LQ005523.1
LQ005524.1
LQ005525.1
LQ005526.1
LQ005527.1
LQ005528.1
LQ005529.1
LQ005530.1
LQ005531.1
LQ005532.1
LQ005533.1
LQ005534.1
LQ005535.1
LQ005536.1
LQ005537.1
LQ005538.1
LQ005539.1
LQ005540.1
LQ005541.1
LQ005542.1
LQ005543.1
LQ005544.1
LQ005545.1
LQ005546.1
LQ005547.1
LQ005548.1
LQ005549.1
LQ005550.1
LQ005551.1
LQ005552.1
LQ005553.1
LQ005554.1
LQ005555.1
LQ005556.1
LQ005557.1
LQ005558.1
LQ005559.1
LQ005560.1
LQ005561.1
LQ005562.1
LQ005563.1
LQ005564.1
LQ005565.1
LQ005566.1
LQ005567.1
LQ005568.1
LQ005569.1
LQ005570.1
LQ005571.1
LQ005572.1
LQ005573.1
LQ005574.1
LQ005575.1
LQ005576.1
LQ005577.1
LQ005578.1
LQ005579.1
LQ005580.1
LQ005581.1
LQ005582.1
LQ005583.1
LQ005584.1
LQ005585.1
LQ005586.1
LQ005587.1
LQ005588.1
LQ005589.1
LQ005590.1
LQ005591.1
LQ005592.1
LQ005593.1
LQ005594.1
LQ005595.1
LQ005596.1
LQ005597.1
LQ005598.1
LQ005599.1
LQ005600.1
LQ005601.1
LQ005602.1
LQ005603.1
LQ005604.1
LQ005605.1
LQ005606.1
LQ005607.1
LQ005608.1
LQ005609.1
LQ005610.1
LQ005611.1
LQ005612.1
LQ005613.1
LQ005614.1
LQ005615.1
LQ005616.1
LQ005617.1
LQ005618.1
LQ005619.1
LQ005620.1
LQ005621.1
LQ005622.1
LQ005623.1
LQ005624.1
LQ005625.1
LQ005626.1
LQ005627.1
LQ005628.1
LQ005629.1
LQ005630.1
LQ005631.1
LQ005632.1
LQ005633.1
LQ005634.1
LQ005635.1
LQ005636.1
LQ005637.1
LQ005638.1
LQ005639.1
LQ005640.1
LQ005641.1
LQ005642.1
LQ005643.1
LQ005644.1
LQ005645.1
LQ005646.1
LQ005647.1
LQ005648.1
LQ005649.1
LQ005650.1
LQ005651.1
LQ005652.1
LQ005653.1
LQ005654.1
LQ005655.1
LQ005656.1
LQ005657.1
LQ005658.1
LQ005659.1
LQ005660.1
LQ005661.1
LQ005662.1
LQ005663.1
LQ005664.1
LQ005665.1
LQ005666.1
LQ005667.1
LQ005668.1
LQ005669.1
LQ005670.1
LQ005671.1
LQ005672.1
LQ005673.1
LQ005674.1
LQ005675.1
LQ005676.1
LQ005677.1
LQ005678.1
LQ005679.1
LQ005680.1
LQ005681.1
LQ005682.1
LQ005683.1
LQ005684.1
LQ005685.1
LQ005686.1
LQ005687.1
LQ005688.1
LQ005689.1
LQ005690.1
LQ005691.1
LQ005692.1
LQ005693.1
LQ005694.1
LQ005695.1
LQ005696.1
LQ005697.1
LQ005698.1
LQ005699.1
LQ005700.1
LQ005701.1
LQ005702.1
LQ005703.1
LQ005704.1
LQ005705.1
LQ005706.1
LQ005707.1
LQ005708.1
LQ005709.1
LQ005710.1
LQ005711.1
LQ005712.1
LQ005713.1
LQ005714.1
LQ005715.1
LQ005716.1
LQ005717.1
LQ005718.1
LQ005719.1
LQ005720.1
LQ005721.1
LQ005722.1
LQ005723.1
LQ005724.1
LQ005725.1
LQ005726.1
LQ005727.1
LQ005728.1
LQ005729.1
LQ005730.1
LQ005731.1
LQ005732.1
LQ005733.1
LQ005734.1
LQ005735.1
LQ005736.1
LQ005737.1
LQ005738.1
LQ005739.1
LQ005740.1
LQ005741.1
LQ005742.1
LQ005743.1
LQ005744.1
LQ005745.1
LQ005746.1
LQ005747.1
LQ005748.1
LQ005749.1
LQ005750.1
LQ005751.1
LQ005752.1
LQ005753.1
LQ005754.1
LQ005755.1
LQ005756.1
LQ005757.1
LQ005758.1
LQ005759.1
LQ005760.1
LQ005761.1
LQ005762.1
LQ005763.1
LQ005764.1
LQ005765.1
LQ005766.1
LQ005767.1
LQ005768.1
LQ005769.1
LQ005770.1
LQ005771.1
LQ005772.1
LQ005773.1
LQ005774.1
LQ005775.1
LQ005776.1
LQ005777.1
LQ005778.1
LQ005779.1
LQ005780.1
LQ005781.1
LQ005782.1
LQ005783.1
LQ005784.1
LQ005785.1
LQ005786.1
LQ005787.1
LQ014367.1
LQ014369.1
LQ014371.1
LQ014373.1
LQ014375.1
LQ014377.1
LQ014379.1
LQ014381.1
LQ014383.1
LQ014385.1
LQ014387.1
LQ014389.1
LQ014391.1
LQ014393.1
LQ014395.1
LQ014397.1
LQ014399.1
LQ014401.1
LQ014403.1
LQ014405.1
LQ014407.1
LQ014413.1
LQ014415.1
LQ014417.1
LQ014421.1
LQ014425.1
LQ014427.1
LQ014653.1
LQ014654.1
LQ021210.1
LQ021211.1
LQ021212.1
LQ021213.1
LQ021298.1
LQ056336.1
LQ056337.1
LQ056338.1
LQ056339.1
LQ061052.1
LQ061341.1
LQ067545.1
LQ068527.1
LQ068528.1
LQ068532.1
LQ068536.1
LQ068537.1
LQ068677.1
LQ069630.1
LQ076627.1
LQ076629.1
LQ076631.1
LQ076632.1
LQ076634.1
LQ105404.1
LQ105405.1
LQ105406.1
LQ105407.1
LQ105408.1
LQ105409.1
LQ105410.1
LQ105411.1
LQ105445.1
LQ105446.1
LQ105447.1
LQ106173.1
LQ110721.1
LQ110722.1
LQ110723.1
LQ110724.1
KR017808.1
KR017809.1
KR017810.1
KR017811.1
KR017812.1
KR017813.1
KR017814.1
KR017815.1
KR017816.1
KR017817.1
KR017818.1
KR017819.1
KR017820.1
KR017821.1
KR017822.1
KR017823.1
KR017824.1
KR017825.1
KR017826.1
KR017827.1
KR017828.1
KR017829.1
KR017830.1
KR017831.1
KR017832.1
KR017833.1
KR017834.1
KR017835.1
KR017836.1
KR017837.1
KR017838.1
KR017839.1
KR017840.1
KR017841.1
KR017842.1
KR017843.1
KR017844.1
KR017845.1
KR017846.1
KR017847.1
KR017848.1
KR017849.1
KR017850.1
KR017851.1
KR017852.1
KR017853.1
KR017854.1
KR017855.1
KR017856.1
KR017857.1
KR017858.1
KR017859.1
KR017860.1
KR017861.1
KR017862.1
KR017863.1
KR017864.1
KR024705.1
KR024706.1
KR024707.1
KR024708.1
KT582302.1
KT582303.1
KT726940.2
KT726941.2
KT726942.2
KT726943.2
KT726944.2
KT726945.2
KT726946.2
KT726947.2
KT726948.2
KT726949.2
KT726950.2
KT726951.2
KT726952.2
KT726953.2
KT726954.2
KT726955.2
KT945042.1
KT945043.1
KT945044.1
KT945045.1
KT945046.1
KT945047.1
KT945048.1
KT945049.1
KU248085.1
KU248086.1
KU248087.1
KU356770.1
KU358530.1
KU361339.1
KU361340.1
KU578007.1
KU589212.1
KU589213.1
KU720415.1
KU740184.2
KU740199.1
KT732285.1
KU523255.1
KU639819.1
LC101918.1
LC126704.1
LC126705.1
LC126706.1
LC126707.1
LC126708.1
LC126709.1
LC126710.1
HG941652.1
HG941653.1
HG941654.1
HG941655.1
HG941656.1
KJ701248.1
KJ701249.1
KU179098.2
LP633630.1
LP633631.1
LP633632.1
LP633633.1
LP633634.1
LP633635.1
LP633636.1
LP633637.1
LP633638.1
LP633639.1
LP633640.1
LP633641.1
LP633642.1
LP633643.1
LP633644.1
LP633645.1
LP633646.1
LP633647.1
LP633648.1
LP633649.1
LP633650.1
LP633651.1
LP633652.1
LP633653.1
LP633654.1
LP633655.1
LP633656.1
LP633657.1
LP633658.1
LP633659.1
LP633660.1
LP633661.1
LP633662.1
LP633663.1
LP633664.1
LP633665.1
LP633666.1
LP633667.1
LP633668.1
LP633669.1
LP633670.1
LP633671.1
LP633672.1
LP633673.1
LP633674.1
LP635135.1
LP639066.1
LP639430.1
LP639431.1
LP640548.1
LP643842.1
LP718681.1
LP718683.1
LP724481.1
LP724482.1
LP724483.1
LP724509.1
LP724512.1
KT763043.1
KU497555.1
LC126116.1
LC126117.1
LC126118.1
LP010434.1
LP010435.1
LP010436.1
LP011410.1
LP014662.1
LP040879.1
LP043660.1
LP044168.1
LP053848.1
LP059462.1
LP059463.1
LP059492.1
LP059493.1
LP059497.1
LP124485.1
LP124486.1
LP124487.1
LP124488.1
LP131298.1
LP131300.1
LP131306.1
LP131308.1
LP131310.1
LP131312.1
LP131905.1
LP131906.1
LP133519.1
KP723386.1
KP723387.1
KP723388.1
KP723389.1
KP723390.1
KP723391.1
KR014814.1
KR014815.1
KT343866.1
KT343867.1
KT453224.1
KT453225.1
KT453226.1
KT453227.1
KT453228.1
KT453229.1
KT453230.1
KT453231.1
KT453232.1
KT453233.1
KT453234.1
KT453235.1
KT453236.1
KT453237.1
KT453238.1
KT453239.1
KT453240.1
KT453241.1
KT453242.1
KT453243.1
KT453244.1
KT633400.1
KT717678.1
KT724282.1
KT724718.1
KT726340.1
KT726341.1
KT726342.1
KT726343.1
KT726344.1
KT726345.1
KT726346.1
KT726347.1
KT726348.1
KT726349.1
KT726350.1
KT726351.1
KT726352.1
KT726353.1
KT726354.1
KT726355.1
KT726356.1
KT726357.1
KT726358.1
KT726359.1
KT726360.1
KT726361.1
KT732784.1
KT732785.1
KT732786.1
KT732787.1
KT732788.1
KT732789.1
KT732790.1
KT732791.1
KT732792.1
KT732793.1
KT732794.1
KT732795.1
KT732796.1
KT732797.1
KT732798.1
KT732799.1
KT732800.1
KT732801.1
KT732802.1
KT732803.1
KT732804.1
KT732805.1
KT732806.1
KT732807.1
KT732808.1
KT732809.1
KT732810.1
KT732811.1
KT732812.1
KT732813.1
KT732814.1
KT732815.1
KT732816.1
KT732817.1
KT732818.1
KT732819.1
KT732820.1
KT732821.1
KT732822.1
KT732823.1
KT732824.1
KT732825.1
KT732827.1
KT732828.1
KT732829.1
KT732830.1
KT732831.1
KT732832.1
KT732833.1
KT732834.1
KU321698.1
KU598241.1
KU598242.1
KU598244.1
KU598245.1
KU598247.1
KU598248.1
KU598250.1
KU598251.1
KU598253.1
KU598254.1
KU598256.1
KU598257.1
KU598259.1
KU598260.1
KU598262.1
KU598263.1
KU598265.1
KU598266.1
KU598268.1
KU598269.1
KU598271.1
KU598272.1
KU598274.1
KU598275.1
KU598276.1
KU598278.1
KU598279.1
KU598281.1
KU598282.1
KU598284.1
KU598285.1
KU598287.1
KU598288.1
KU598290.1
KU598291.1
KU598293.1
KU598294.1
KU598296.1
KU598297.1
KU598299.1
KU598300.1
KU598302.1
KU598303.1
KU598305.1
KU598306.1
KU598308.1
KU598309.1
KU598311.1
KU598312.1
KU598314.1
KU598315.1
KU598317.1
KU598318.1
KU598320.1
KU598321.1
KU598323.1
KU598324.1
KU598326.1
KU598327.1
KU598329.1
KU598330.1
KU598332.1
KU695562.1
LN717037.1
KR608272.1
KT595232.1
KT595233.1
KT595234.1
KT595237.1
KT598222.1
KT716512.1
KT717691.1
KT717692.1
KT717693.1
KT721567.1
KT727028.1
KU245924.1
KU245925.1
KU245926.1
KU245927.1
KU245928.1
KU245929.1
KU593505.2
LC030113.1
LC030114.1
LC030115.1
LC081155.1
LC081162.1
LC081164.1
LC081166.1
LC081169.1
LC081170.1
LC081178.1
LC120626.1
LN890629.1
LN890634.1
LN890638.1
LN890639.1
LN890640.1
LN890641.1
LN890642.1
LN890643.1
LN890644.1
LN890645.1
LN890646.1
LN890647.1
LN890648.1
LN890649.1
LN890650.1
LN890651.1
LN890653.1
LN890654.1
KP725055.1
KP725056.1
KP725057.1
KT022352.1
KT022353.1
KT022354.1
KT022355.1
KT022356.1
KT022357.1
KT721293.1
KT721294.1
KT721295.1
KT721296.1
KT721297.1
KT721298.1
KT721299.1
KT721300.1
KT721301.1
KT721302.1
KT721303.1
KT721304.1
KT721305.1
KT721306.1
KT721307.1
KT721308.1
KT721309.1
KT721310.1
KT721311.1
KT721312.1
KT721313.1
KT721314.1
KT721315.1
KT721316.1
KT721317.1
KT721318.1
KT721319.1
KT721320.1
KT725636.1
KT726153.1
KT736090.1
KT736091.1
KT736092.1
KT736093.1
KT736094.1
KT736095.1
KT736096.1
KT736097.1
KT736098.1
KT736099.1
KT736100.1
KT736101.1
KT736102.1
KU645528.1
KP745730.2
KP745731.2
KP745732.2
KP745733.2
KP745734.2
KP745735.2
KP745736.2
KP745738.2
KP745740.2
KP745741.2
KP745742.2
KP745743.2
KR066438.2
KR066439.2
KR066440.2
KR066441.2
KR066442.2
KR066443.2
KR066444.2
KR066445.2
KR066446.2
KR066447.2
KR066448.2
KR066449.2
KR066450.2
KR066451.2
KR066452.2
KR066453.2
KR066454.2
KR066455.2
KR066456.2
KR066457.2
KR066458.2
KR066459.2
KR066460.2
KR066461.2
KT429760.1
KT429761.1
KT429762.1
KT429763.1
KT429764.1
KT429765.1
KT429766.1
KT429767.1
KT429768.1
KT429769.1
KT602853.1
KT602854.1
KT602855.1
KT878958.1
KT878959.1
KT878960.1
KT878961.1
KT878962.1
KT878963.1
KT878964.1
KT878965.1
KT878966.1
KT878967.1
KT878968.1
KT895907.1
KT895908.1
KT950263.1
KT950264.1
KT950265.1
KT950266.1
KT950267.1
KT950268.1
KT950269.1
KT950270.1
KU557354.1
KU557355.1
KU557669.1
AP015015.1
AP015016.1
HG941639.1
HG941640.1
HG941641.1
HG941642.1
HG941643.1
HG941644.1
HG941645.1
HG941646.1
HG941647.1
HG941648.1
HG941649.1
HG941650.1
HG941651.1
KT321370.1
KT321371.1
KT321372.1
KT321373.1
KT321374.1
KT321375.1
KT321376.1
KT321377.1
KT321378.1
KT321380.1
KT321381.1
KT321385.1
KT321387.1
KT321388.1
KT321389.1
KT321390.1
KT321391.1
KT321392.1
KT321393.1
KT321394.1
KT321395.1
KT321396.1
KT321397.1
KT321398.1
KT321399.1
KT321400.1
KT321401.1
KT321402.1
KT321403.1
KT321404.1
KT321405.1
KT321406.1
KT321407.1
KT321408.1
KT321409.1
KT321410.1
KT321411.1
KT321412.1
KT321413.1
KT321414.1
KT321415.1
KT321416.1
KT321417.1
KT321418.1
KT321419.1
KT321420.1
KT321421.1
KT321422.1
KT321423.1
KT321424.1
KT321425.1
KT321426.1
KT321427.1
KT321428.1
KT321429.1
KT321430.1
KT353719.1
KT353720.1
KT353721.1
KT353722.1
KT353723.1
KT353724.1
KT353725.1
KT592508.1
KT717325.1
KU318315.1
KU318316.1
KU318317.1
KU318318.1
KU318319.1
KU318320.1
KU318321.1
LC027875.1
KJ413252.1
KU569990.1
KU569991.1
KU569992.1
KU569993.1
KU569994.1
KU569995.1
KU569996.1
KU569997.1
KU569998.1
KU707826.1
LT160589.1
LT160590.1
LT160591.1
KJ495986.1
KJ495987.1
KJ495991.1
KJ495992.1
KJ495993.1
KJ495994.1
KJ495996.1
KJ495999.1
KJ496000.1
KJ496001.1
KP780870.1
KP780871.1
KP780872.1
KP780873.1
KP780874.2
KP780875.1
KP780876.1
KP780877.1
KP780878.1
KP780879.1
KP780880.1
KU527068.1
AB983497.1
AB983498.1
AB983499.1
AB983500.1
AB983501.1
AB983502.1
AB983503.1
AB983504.1
AB983505.1
AB983506.1
AB983507.1
AB983508.1
AB983509.1
AB983510.1
AB983511.1
AB983512.1
AB983513.1
AB983514.1
AB983515.1
AB983516.1
AB983517.1
AB983518.1
AB983519.1
AB983520.1
AB983521.1
AB983522.1
AB983523.1
AB983524.1
AB983525.1
AB983526.1
AB983527.1
AB983528.1
AB983529.1
AB983530.1
AB983531.1
AB983532.1
AB983533.1
AB983534.1
KP658210.1
KP939087.1
KP939088.1
KP939089.1
KP939090.1
KP939091.1
KP939092.1
KP939093.1
KP939094.1
KP939095.1
KP939096.1
KT099170.1
KT099171.1
KT099172.1
KT099173.1
KT099174.1
KT099175.1
KT099176.1
KT099177.1
KT099178.1
KT454925.1
KT454926.1
KT454927.1
KT630271.1
KT852992.1
KU095847.1
KU133475.1
KU204984.2
KU298437.1
KU497559.1
KU558788.1
KU558789.1
KU558791.1
KU558792.1
KU558794.1
KU558795.1
KU558797.1
KU558798.1
KU558800.1
KU558801.1
KU558803.1
KU558804.1
KU558806.1
KU558807.1
KU558809.1
KU558810.1
KU558812.1
KU558813.1
KU558815.1
KU558816.1
KU558818.1
KU558819.1
KU558821.1
KU558822.1
KU558824.1
KU558825.1
KU558827.1
KU558828.1
KU558830.1
KU558831.1
KU558833.1
KU558834.1
KU558836.1
KU558837.1
KU558903.1
KU558904.1
KU558905.1
KU558906.1
KU558907.1
KU558908.1
KU565143.1
KU565144.1
KU565146.1
KU565147.1
KU565149.1
KU565150.1
KU565152.1
KU565153.1
KU565155.1
KU565156.1
KU565158.1
KU565159.1
KU565161.1
KU565162.1
KU565164.1
KU565165.1
KU565167.1
KU565168.1
KU565170.1
KU565171.1
KU572399.1
KU572400.1
KU572401.1
KU572402.1
KU572403.1
KU572404.1
KU585905.1
KU585906.1
KU585907.1
KU585908.1
KU585909.1
KU585910.1
KU585913.1
KU585914.1
KU585915.1
KU585916.1
KU585917.1
KU585918.1
KU587853.1
KU587854.1
KU587855.1
KU587856.1
KU587857.1
KU587858.1
KU587859.1
KU587860.1
KU587861.1
LC049337.1
LC049338.1
LC049339.1
LC049340.1
LC049341.1
LC049342.1
HZ415686.1
HZ417917.1
HZ419922.1
HZ419923.1
HZ423787.1
HZ426619.1
HZ431809.1
HZ431810.1
HZ431811.1
HZ431812.1
HZ431813.1
HZ431814.1
HZ431970.1
KJ790175.1
KT239579.2
KT447526.1
KT447527.1
KT447528.1
KT581450.1
KT581451.1
KT583728.1
KT583729.1
KT583730.1
KT583731.1
KT583732.1
KT583733.1
KT583734.1
KT583735.1
KT583736.1
KT583737.1
KT583738.1
KT583739.1
KT583740.1
KT583741.1
KT583742.1
KT583743.1
KT583744.1
KT583745.1
KT583746.1
KT583747.1
KT583748.1
KT583749.1
KT591501.2
KU341722.1
KU341723.1
KU341724.1
KU341725.1
KU341726.1
KU341727.1
KU341728.1
KU341729.1
KU341730.1
KU341731.1
KU686218.1
LC037955.1
LC071936.1
LC071937.1
LC071938.1
LC071939.1
LC071940.1
LC071941.1
LC071942.1
LC071943.1
LC071944.1
LC071945.1
LC071946.1
LC071947.1
LC071948.1
LC071949.1
LC071950.1
LC071951.1
LC071952.1
LC071953.1
LC071954.1
LC071955.1
LC071956.1
LC071957.1
LC071958.1
LC071959.1
LC071960.1
LC071961.1
LC071962.1
LC071963.1
LC071964.1
LC071965.1
LC071966.1
LC071967.1
LC071968.1
LC071969.1
LC071970.1
LC071971.1
LC071972.1
LC071973.1
LC071974.1
LC071975.1
LC071976.1
LC071977.1
LC071978.1
LC071979.1
LC071980.1
LC071981.1
LC071982.1
LC071983.1
KT363839.1
KT598020.1
KT598021.1
KT860508.1
KU167025.1
KU167026.1
KU167027.1
KU215419.1
KU215420.1
KU215421.1
KU215422.1
KU215423.1
KU215424.1
KU215425.1
KU215426.1
KU215427.1
KU215428.1
KU681081.3
KU681082.3
KT624236.1
KT624237.1
KT624238.1
KT624239.1
KT624240.1
KT624241.1
KT624242.1
KT624243.1
KT834406.1
KT887180.1
KT887181.1
KT887182.1
KT887183.1
KT887184.1
KT887185.1
KT887186.1
KT887187.1
KU569509.1
KP757765.1
KT438163.1
KT438513.1
KT438514.1
KT438515.1
KT438516.1
KT438517.1
KT438518.1
KT438519.1
KT438520.1
KT438521.1
KT438522.1
KT438523.1
KT438524.1
KT438525.1
KT438526.1
KT438527.1
KT438528.1
KT438529.1
KT438530.1
KT445965.1
KT445966.1
KT445967.1
KT445968.1
KT445969.1
KT455046.1
KT455047.1
KT455048.1
KT455049.1
KT455050.1
KT633943.1
KT633944.1
KT696544.1
KU310657.1
KU310658.1
KU310659.1
KU310660.1
KU310661.1
KU310662.1
KU310663.1
KU310664.1
KU310665.1
KU310666.1
KU310667.1
KU310668.1
KU509989.1
KU513668.1
KU513669.1
KU513670.1
KU513671.1
KU513673.1
KU513674.1
KU513676.1
KU513677.1
KU513679.1
KU513680.1
KU513682.1
KU513683.1
KU513685.1
KU513686.1
KU513688.1
KU513689.1
KU513691.1
KU513692.1
KU513694.1
KU513695.1
KU513697.1
KU513698.1
KU513700.1
KU513701.1
KU513703.1
KU513704.1
KU513706.1
KU513707.1
KU513709.1
KU513710.1
KU513712.1
KU513713.1
KU513715.1
KU513716.1
KU513718.1
KU513719.1
KU513721.1
KU513722.1
KU513724.1
KU513725.1
KU513727.1
KU513728.1
KU513730.1
KU513731.1
KU513733.1
KU513734.1
KU513736.1
KU513737.1
KU513739.1
KU513740.1
KU513742.1
KU513743.1
KU517749.1
KU517750.1
KU517751.1
KU517753.1
KU517754.1
KU517756.1
KU517757.1
KU517758.1
KU517759.1
KU517760.1
KU517762.1
KU517763.1
KU517765.1
KU517766.1
KU517768.1
KU517770.1
KU517771.1
KU517773.1
KU517774.1
KU517776.1
KU517777.1
KU517781.1
KU517782.1
KU517783.1
KU517784.1
KU517785.1
KU517786.1
KU517789.1
KU517790.1
KU517791.1
KU517792.1
KU517793.1
KU517794.1
KU517797.1
KU517798.1
KU517799.1
KU517800.1
KU517801.1
KU517805.1
KU517806.1
KU517807.1
KU517808.1
KU517809.1
KU517810.1
KU523258.1
KU523259.1
KU523260.1
KU528913.1
KU528915.1
KU528916.1
KU528918.1
KU528919.1
KU528920.1
KU528922.1
KU528925.1
KU528926.1
KU528927.1
KU528928.1
KU528929.1
KU528930.1
KU528931.1
KU528932.1
KU528933.1
KU528934.1
KU528935.1
KU528936.1
KU528937.1
KU528938.1
KU528939.1
KU528940.1
KU528941.1
KU528942.1
KU528944.1
KU528945.1
KU528946.1
KU528947.1
KU528948.1
KU528949.1
KU528951.1
KU528952.1
KU528953.1
KU528954.1
KU528955.1
KU528956.1
KU528957.1
KU528958.1
KU528960.1
KU528963.1
KU528964.1
KU528966.1
KU528968.1
KU528969.1
KU528970.1
KU528971.1
KU528972.1
KU528975.1
KU528977.1
KU528978.1
KU528979.1
KU528980.1
KU528981.1
KU528982.1
KU528983.1
KU528984.1
KU528985.1
KU528986.1
KU528987.1
KU528988.1
KU528990.1
KU528991.1
KU528992.1
KU528993.1
KU528994.1
KU528995.1
KU528998.1
KU528999.1
KU529000.1
KU529001.1
KU529002.1
KU529003.1
KU529004.1
KU529007.1
KU529008.1
KU529009.1
KU529010.1
KU529011.1
KU529012.1
KU529013.1
KU529014.1
KU529015.1
KU529016.1
KU529017.1
KU529020.1
KU529021.1
KU529022.1
KU529023.1
KU529024.1
KU529025.1
KU529026.1
KU529027.1
KU529028.1
KU529029.1
KU529030.1
KU529031.1
KU529032.1
KU529033.1
KU529034.1
KU529036.1
KU529038.1
KU529039.1
KU529040.1
KU529041.1
KU529043.1
KU529045.1
KU529046.1
KU529049.1
KU529051.1
KU529052.1
KU529055.1
KU529056.1
KU529057.1
KU529058.1
KU529059.1
KU529060.1
KU529061.1
KU529062.1
KU529064.1
KU529065.1
KU529066.1
KU529067.1
KU529068.1
KU529069.1
KU529070.1
KU529071.1
KU529073.1
KU529074.1
KU529075.1
KU529076.1
KU529077.1
KU529078.1
KU529079.1
KU529080.1
KU529081.1
KU529082.1
KU529083.1
KU529084.1
KU529085.1
KU529086.1
KU529087.1
KU529089.1
KU529090.1
KU529092.1
KU529093.1
KU529095.1
KU529096.1
KU529098.1
KU529099.1
KU529101.1
KU529102.1
KU529104.1
KU529105.1
KU529107.1
KU529108.1
KU529110.1
KU529111.1
KU529113.1
KU529114.1
KU529116.1
KU529117.1
KU529119.1
KU529120.1
KU529122.1
KU529123.1
KU529124.1
KU529229.1
KU529230.1
KU529231.1
KU529232.1
KU529233.1
KU529234.1
KU529235.1
KU529236.1
KU529237.1
KU529238.1
KU529239.1
KU529240.1
KU529241.1
KU529242.1
KU529243.1
KU529244.1
KU529245.1
KU529246.1
KU529247.1
KU529248.1
KU529249.1
KU529250.1
KU529251.1
KU529252.1
KU529253.1
KU529254.1
KU529255.1
KU529256.1
KU529257.1
KU529258.1
KU529259.1
KU529260.1
KU529261.1
KU529262.1
KU529263.1
KU529264.1
KU529265.1
KU529266.1
KU529267.1
KU529268.1
KU589297.1
KU589298.1
KU589299.1
KU589300.1
KU589301.1
KU589302.1
KU589303.1
KU589305.1
KU589306.1
KU589307.1
KU589308.1
KU589309.1
KU589310.1
KU589311.1
KU589313.1
KU589314.1
KU589315.1
KU589316.1
KU589317.1
KU589318.1
KU589319.1
KU589321.1
KU589322.1
KU589323.1
KU589324.1
KU589325.1
KU589326.1
KU589327.1
KU589329.1
KU589330.1
KU589331.1
KU589332.1
KU589333.1
KU589334.1
KU589335.1
KU589337.1
KU589338.1
KU589339.1
KU589340.1
KU589341.1
KU589342.1
KU589344.1
KU589345.1
KU589346.1
KU589347.1
KU589348.1
KU589349.1
KU589350.1
KU589352.1
KU589353.1
KU589354.1
KU589355.1
KU589356.1
KU589357.1
KU589359.1
KU589360.1
KU589361.1
KU589362.1
KU589363.1
KU589364.1
KU589365.1
KU589367.1
KU589368.1
KU589369.1
KU589370.1
KU589371.1
KU589372.1
KU589373.1
KU589375.1
KU589376.1
KU589377.1
KU589378.1
KU589379.1
KU589380.1
KU589381.1
KU589383.1
KU589384.1
KU589385.1
KU589386.1
KU589387.1
KU589388.1
KU589389.1
KU589391.1
KU589392.1
KU589393.1
KU589394.1
KU589395.1
KU589396.1
KU589397.1
KU589399.1
KU589400.1
KU589401.1
KU589402.1
KU589403.1
KU589404.1
KU589405.1
KU589407.1
KU589408.1
KU589409.1
KU589410.1
KU589411.1
KU589412.1
KU589413.1
KU589416.1
KU589417.1
KU589418.1
KU589419.1
KU589420.1
KU589421.1
KU589424.1
KU589425.1
KU589426.1
KU589427.1
KU589428.1
KU589429.1
KU589430.1
KU589433.1
KU589434.1
KU589435.1
KU589436.1
KU589437.1
KU589438.1
KU589439.1
KU589440.1
KU589443.1
KU589444.1
KU589445.1
KU589446.1
KU589447.1
KU589448.1
KU589449.1
KU589452.1
KU589453.1
KU589454.1
KU589455.1
KU589456.1
KU589457.1
KU589458.1
KU589461.1
KU589462.1
KU589463.1
KU589464.1
KU589465.1
KU589466.1
KU589469.1
KU589470.1
KU589471.1
KU589472.1
KU589473.1
KU589474.1
KU589477.1
KU589481.1
KU589482.1
KU589483.1
KU589484.1
KU589485.1
KU589486.1
KU589487.1
KU589490.1
KU589491.1
KU589492.1
KU589493.1
KU589494.1
KU589495.1
KU589499.1
KU589500.1
KU589501.1
KU589502.1
KU589503.1
KU589504.1
KU589507.1
KU589508.1
KU589509.1
KU589510.1
KU589511.1
KU589512.1
KU589515.1
KU589516.1
KU589517.1
KU589518.1
KU589519.1
KU589520.1
KU589521.1
KU589522.1
KU589523.1
KU589526.1
KU589527.1
KU589528.1
KU589529.1
KU589530.1
KU589531.1
KU589534.1
KU589535.1
KU589536.1
KU589539.1
KU589540.1
KU589541.1
KU589542.1
KU589543.1
KU589546.1
KU589547.1
KU589548.1
KU589549.1
KU589550.1
KU589551.1
KU589554.1
KU589555.1
KU589556.1
KU589557.1
KU589558.1
KU589561.1
KU589562.1
KU589563.1
KU589564.1
KU589565.1
KU589566.1
KU589569.1
KU589570.1
KU589571.1
KU589572.1
KU589573.1
KU589574.1
KU589577.1
KU589578.1
KU589579.1
KU589580.1
KU589581.1
KU589582.1
KU589585.1
KU589586.1
KU589587.1
KU589588.1
KU589589.1
KU589590.1
KU589593.1
KU589594.1
KU589595.1
KU589596.1
KU589597.1
KU589598.1
KU589601.1
KU589602.1
KU589603.1
KU589604.1
KU589605.1
KU589606.1
KU589609.1
KU589610.1
KU589611.1
KU589612.1
KU589613.1
KU589614.1
KU589617.1
KU589618.1
KU589620.1
KU589621.1
KU589622.1
KU589623.1
KU589624.1
KU589625.1
KU589628.1
KU589629.1
KU589630.1
KU589631.1
KU589632.1
KU589633.1
KU589636.1
KU589637.1
KU589638.1
KU589639.1
KU589640.1
KU589641.1
KU589644.1
KU589645.1
KU589646.1
KU589647.1
KU589648.1
KU589649.1
KU589650.1
KU589653.1
KU589654.1
KU589655.1
KU589656.1
KU589657.1
KU589658.1
KU589661.1
KU589662.1
KU589664.1
KU589665.1
KU589666.1
KU589667.1
KU589668.1
KU589669.1
KU589672.1
KU589673.1
KU589674.1
KU589675.1
KU589676.1
KU589677.1
KU589680.1
KU589681.1
KU589682.1
KU589683.1
KU589684.1
KU589685.1
KU589688.1
KU589689.1
KU589690.1
KU589691.1
KU589692.1
KU589693.1
KU589696.1
KU589697.1
KU589698.1
KU589699.1
KU589700.1
KU589701.1
KU589703.1
KU589704.1
KU589705.1
KU589706.1
KU589707.1
KU589708.1
KU589709.1
KU589712.1
KU589713.1
KU589714.1
KU589715.1
KU589716.1
KU589717.1
KU589720.1
KU589721.1
KU589722.1
KU589723.1
KU589724.1
KU589725.1
KU589728.1
KU589729.1
KU589730.1
KU589731.1
KU589732.1
KU589733.1
KU589736.1
KU589737.1
KU589738.1
KU589739.1
KU589740.1
KU589741.1
KU589744.1
KU589745.1
KU589746.1
KU589747.1
KU589748.1
KU589749.1
KU589752.1
KU589753.1
KU589754.1
KU589755.1
KU589756.1
KU589757.1
KU589760.1
KU589761.1
KU589762.1
KU589763.1
KU589764.1
KU589765.1
KU589768.1
KU589769.1
KU589770.1
KU589771.1
KU589772.1
KU589773.1
KU589776.1
KU589777.1
KU589778.1
KU589779.1
KU589782.1
KU589783.1
KU589784.1
KU589785.1
KU589786.1
KU589787.1
KU589790.1
KU589791.1
KU589792.1
KU589793.1
KU589794.1
KU589795.1
KU589798.1
KU589799.1
KU589800.1
KU589801.1
KU589802.1
KU589803.1
KU589806.1
KU589807.1
KU589808.1
KU589809.1
KU589810.1
KU589811.1
KU589814.1
KU589815.1
KU589816.1
KU589817.1
KU589818.1
KU589819.1
KU589821.1
KU589822.1
KU589823.1
KU589824.1
KU589825.1
KU589826.1
KU589829.1
KU589830.1
KU589831.1
KU589832.1
KU589833.1
KU589834.1
KU589837.1
KU589838.1
KU589839.1
KU589840.1
KU589841.1
KU589842.1
KU589843.1
KU589846.1
KU589847.1
KU589848.1
KU589849.1
KU589850.1
KU589851.1
KU589852.1
KU589853.1
KU589856.1
KU589857.1
KU589858.1
KU589859.1
KU589860.1
KU589861.1
KU589864.1
KU589865.1
KU589866.1
KU589867.1
KU589868.1
KU589869.1
KU589872.1
KU589873.1
KU589874.1
KU589875.1
KU589876.1
KU589877.1
KU589878.1
KU589879.1
KU589880.1
KU589881.1
KU589882.1
KU589883.1
KU589885.1
KU589888.1
KU589889.1
KU589890.1
KU589891.1
KU589892.1
KU589893.1
KU589896.1
KU589897.1
KU589898.1
KU589899.1
KU589900.1
KU589901.1
KU589902.1
KU589903.1
KU589904.1
KU589905.1
KU589906.1
KU589909.1
KU589911.1
KU589912.1
KU589913.1
KU589914.1
KU589917.1
KU589918.1
KU589919.1
KU589920.1
KU589921.1
KU589922.1
KU589924.1
KU589925.1
KU589926.1
KU589928.1
KU589929.1
KU589930.1
KU589931.1
KU589933.1
KU589934.1
KU589935.1
KU589936.1
KU589937.1
KU589938.1
KU589940.1
KU589941.1
KU589943.1
KU589944.1
KU589945.1
KU589946.1
KU589949.1
KU589950.1
KU589951.1
KU589952.1
KU589953.1
KU589954.1
KU589957.1
KU589958.1
KU589959.1
KU589960.1
KU589961.1
KU589962.1
KU589965.1
KU589966.1
KU589967.1
KU589968.1
KU589969.1
KU589970.1
KU589971.1
KU589972.1
KU589973.1
KU589974.1
KU589975.1
KU589976.1
KU589979.1
KU589980.1
KU589981.1
KU589982.1
KU589983.1
KU589984.1
KU589987.1
KU589988.1
KU589989.1
KU589990.1
KU589991.1
KU589992.1
KU589995.1
KU589996.1
KU589997.1
KU589998.1
KU589999.1
KU590000.1
KU590005.1
KU590006.1
KU590007.1
KU590008.1
KU590009.1
KU590010.1
KU590012.1
KU590013.1
KU590014.1
KU590015.1
KU590016.1
KU590017.1
KU590020.1
KU590021.1
KU590022.1
KU590023.1
KU590026.1
KU590027.1
KU590028.1
KU590029.1
KU590030.1
KU590031.1
KU590032.1
KU590033.1
KU590036.1
KU590037.1
KU590038.1
KU590039.1
KU590040.1
KU590041.1
KU590044.1
KU590045.1
KU590046.1
KU590047.1
KU590048.1
KU590049.1
KU590052.1
KU590053.1
KU590054.1
KU590055.1
KU590056.1
KU590057.1
KU590060.1
KU590061.1
KU590062.1
KU590063.1
KU590064.1
KU590065.1
KU590068.1
KU590069.1
KU590070.1
KU590072.1
KU590073.1
KU590074.1
KU590075.1
KU590076.1
KU590077.1
KU590080.1
KU590081.1
KU590082.1
KU590083.1
KU590084.1
KU590085.1
KU590088.1
KU590089.1
KU590090.1
KU590091.1
KU590092.1
KU590094.1
KU590095.1
KU590096.1
KU590097.1
KU590098.1
KU590099.1
KU590100.1
KU590101.1
KU590102.1
KU590103.1
KU590106.1
KU590107.1
KU590108.1
KU590109.1
KU590110.1
KU590111.1
KU590114.1
KU590115.1
KU590116.1
KU590117.1
KU590118.1
KU590119.1
KU590122.1
KU590123.1
KU590124.1
KU590125.1
KU590126.1
KU590129.1
KU590130.1
KU590131.1
KU590132.1
KU590133.1
KU590134.1
KU590137.1
KU590138.1
KU590139.1
KU590140.1
KU590141.1
KU590144.1
KU590145.1
KU590146.1
KU590147.1
KU590148.1
KU590149.1
KU590152.1
KU590153.1
KU590154.1
KU590155.1
KU590156.1
KU590157.1
KU590160.1
KU590161.1
KU590162.1
KU590163.1
KU590164.1
KU590165.1
KU590168.1
KU590169.1
KU590170.1
KU590171.1
KU590172.1
KU590173.1
KU590176.1
KU590177.1
KU590178.1
KU590179.1
KU590180.1
KU590183.1
KU590184.1
KU590185.1
KU590186.1
KU590187.1
KU590188.1
KU590191.1
KU590192.1
KU590193.1
KU590194.1
KU590195.1
KU590196.1
KU590199.1
KU590200.1
KU590201.1
KU590202.1
KU590203.1
KU590204.1
KU590207.1
KU590208.1
KU590209.1
KU590210.1
KU590211.1
KU590212.1
KU590215.1
KU590216.1
KU590217.1
KU590218.1
KU590219.1
KU590220.1
KU590223.1
KU590224.1
KU590225.1
KU590226.1
KU590227.1
KU590228.1
KU590231.1
KU590232.1
KU590233.1
KU590234.1
KU590235.1
KU590236.1
KU590239.1
KU590240.1
KU590241.1
KU590242.1
KU590243.1
KU590244.1
KU590247.1
KU590248.1
KU590249.1
KU590250.1
KU590251.1
KU590254.1
KU590255.1
KU590256.1
KU590257.1
KU590258.1
KU590261.1
KU590262.1
KU590263.1
KU590264.1
KU590265.1
KU590266.1
KU590269.1
KU590270.1
KU590271.1
KU590272.1
KU590273.1
KU590274.1
KU590277.1
KU590278.1
KU590279.1
KU590280.1
KU590281.1
KU590284.1
KU590285.1
KU590286.1
KU590287.1
KU590288.1
KU590289.1
KU590292.1
KU590295.1
KU590296.1
KU590297.1
KU590298.1
KU590299.1
KU590300.1
KU590302.1
KU590303.1
KU590304.1
KU590305.1
KU590306.1
KU590307.1
KU590310.1
KU590311.1
KU590312.1
KU590313.1
KU590314.1
KU590315.1
KU590318.1
KU590319.1
KU590320.1
KU590321.1
KU590322.1
KU590323.1
KU590326.1
KU590327.1
KU590328.1
KU590329.1
KU590330.1
KU590331.1
KU590335.1
KU590336.1
KU590337.1
KU590338.1
KU590339.1
KU590340.1
KU590341.1
KU590342.1
KU590343.1
KU590344.1
KU590347.1
KU590348.1
KU590349.1
KU590350.1
KU590351.1
KU590352.1
KU590355.1
KU590356.1
KU590357.1
KU590358.1
KU590359.1
KU590360.1
KU590363.1
KU590364.1
KU590365.1
KU590366.1
KU590367.1
KU590369.1
KU590370.1
KU590371.1
KU590372.1
KU590373.1
KU590374.1
KU590377.1
KU590378.1
KU590379.1
KU590380.1
KU590381.1
KU590382.1
KU590385.1
KU590386.1
KU590387.1
KU590388.1
KU590389.1
KU590390.1
KU590393.1
KU590394.1
KU590395.1
KU590396.1
KU590397.1
KU590398.1
KU590399.1
KU590402.1
KU590403.1
KU590404.1
KU590405.1
KU590406.1
KU590407.1
KU590410.1
KU590411.1
KU590412.1
KU590413.1
KU590414.1
KU590415.1
KU590416.1
KU590419.1
KU590420.1
KU590421.1
KU590422.1
KU590423.1
KU590424.1
KU590427.1
KU590428.1
KU590429.1
KU590430.1
KU590431.1
KU590432.1
KU590433.1
KU590434.1
KU590435.1
KU590438.1
KU590439.1
KU590440.1
KU590441.1
KU590442.1
KU590443.1
KU590446.1
KU590447.1
KU590448.1
KU590449.1
KU590450.1
KU590451.1
KU590454.1
KU590455.1
KU590456.1
KU590459.1
KU590460.1
KU590461.1
KU590462.1
KU590463.1
KU590464.1
KU590465.1
KU590466.1
KU590467.1
KU590470.1
KU590471.1
KU590472.1
KU590473.1
KU590474.1
KU590475.1
KU590476.1
KU590477.1
KU590478.1
KU590479.1
KU590480.1
KU590481.1
KU590482.1
KU590483.1
KU590484.1
KU590485.1
KU590486.1
KU590487.1
KU590488.1
KU590491.1
KU590492.1
KU590493.1
KU590494.1
KU590495.1
KU590496.1
KU590499.1
KU590500.1
KU590501.1
KU590502.1
KU590503.1
KU590504.1
KU590507.1
KU590508.1
KU590509.1
KU590510.1
KU590511.1
KU590512.1
KU590515.1
KU590516.1
KU590517.1
KU590518.1
KU590519.1
KU590520.1
KU590523.1
KU590524.1
KU590525.1
KU590526.1
KU590527.1
KU590528.1
KU590531.1
KU590532.1
KU590533.1
KU590534.1
KU590535.1
KU590536.1
KU590539.1
KU590540.1
KU590541.1
KU590542.1
KU590543.1
KU590544.1
KU590547.1
KU590548.1
KU590549.1
KU590550.1
KU590551.1
KU590552.1
KU590553.1
KU590554.1
KU590556.1
KU590557.1
KU590560.1
KU590561.1
KU590562.1
KU590563.1
KU590564.1
KU590565.1
KU590568.1
KU590569.1
KU590570.1
KU590571.1
KU590572.1
KU590573.1
KU590576.1
KU590577.1
KU590578.1
KU590579.1
KU590580.1
KU590581.1
KU590584.1
KU590585.1
KU590586.1
KU590587.1
KU590588.1
KU590589.1
KU590592.1
KU590593.1
KU590594.1
KU590595.1
KU590596.1
KU590597.1
KU590600.1
KU590601.1
KU590602.1
KU590604.1
KU590605.1
KU590606.1
KU590607.1
KU590608.1
KU590611.1
KU590614.1
KU590615.1
KU590616.1
KU590617.1
KU590618.1
KU590619.1
KU590622.1
KU590623.1
KU590624.1
KU590625.1
KU590626.1
KU590627.1
KU590630.1
KU590631.1
KU590632.1
KU590633.1
KU590634.1
KU590635.1
KU590637.1
KU590638.1
KU590640.1
KU590641.1
KU590642.1
KU590643.1
KU590644.1
KU590645.1
KU590646.1
KU590647.1
KU590648.1
KU590649.1
KU590650.1
KU590651.1
KU590652.1
KU590653.1
KU590654.1
KU590657.1
KU590658.1
KU590659.1
KU590660.1
KU590661.1
KU590662.1
KU590665.1
KU590666.1
KU590667.1
KU590668.1
KU590669.1
KU590670.1
KU590673.1
KU590674.1
KU590675.1
KU590676.1
KU590677.1
KU590678.1
KU590681.1
KU590682.1
KU590683.1
KU590684.1
KU590685.1
KU590686.1
KU590687.1
KU590688.1
KU590689.1
KU590692.1
KU590693.1
KU590694.1
KU590695.1
KU590696.1
KU590697.1
KU590698.1
KU590701.1
KU590702.1
KU590703.1
KU590704.1
KU590705.1
KU590706.1
KU590709.1
KU590710.1
KU590711.1
KU590712.1
KU590713.1
KU590714.1
KU590717.1
KU590718.1
KU590719.1
KU590720.1
KU590721.1
KU590722.1
KU590725.1
KU590726.1
KU590727.1
KU590728.1
KU590729.1
KU590730.1
KU590733.1
KU590734.1
KU590735.1
KU590736.1
KU590737.1
KU590738.1
KU590741.1
KU590742.1
KU590743.1
KU590744.1
KU590745.1
KU590746.1
KU590749.1
KU590750.1
KU590751.1
KU590752.1
KU590753.1
KU590754.1
KU590757.1
KU590759.1
KU590760.1
KU590761.1
KU590762.1
KU590763.1
KU590764.1
KU590765.1
KU590767.1
KU590768.1
KU590769.1
KU590770.1
KU590772.1
KU590773.1
KU590775.1
KU590776.1
KU590777.1
KU590778.1
KU590779.1
KU590780.1
KU590781.1
KU590783.1
KU590784.1
KU590785.1
KU590786.1
KU590787.1
KU590788.1
KU590789.1
KU590790.1
KU590792.1
KU590793.1
KU590794.1
KU590795.1
KU590796.1
KU590797.1
KU590798.1
KU590799.1
KU590800.1
KU590801.1
KU590802.1
KU590803.1
KU590804.1
KU590806.1
KU590807.1
KU590809.1
KU590810.1
KU590811.1
KU590812.1
KU590813.1
KU590814.1
KU590815.1
KU590817.1
KU590818.1
KU590819.1
KU590820.1
KU590821.1
KU590822.1
KU590823.1
KU590825.1
KU590826.1
KU590827.1
KU590828.1
KU590829.1
KU590830.1
KU590831.1
KU590833.1
KU590834.1
KU590835.1
KU590836.1
KU590837.1
KU590838.1
KU590839.1
KU590842.1
KU590843.1
KU590844.1
KU590845.1
KU590846.1
KU590847.1
KU590848.1
KU590850.1
KU590851.1
KU590852.1
KU590853.1
KU590854.1
KU590855.1
KU590856.1
KU590857.1
KU590858.1
KU590859.1
KU590860.1
KU590861.1
KU590862.1
KU590863.1
KU590866.1
KU590867.1
KU590868.1
KU590869.1
KU590870.1
KU590873.1
KU590874.1
KU590875.1
KU590876.1
KU590877.1
KU590878.1
KU590881.1
KU590882.1
KU590883.1
KU590884.1
KU590885.1
KU590886.1
KU590889.1
KU590890.1
KU590891.1
KU590892.1
KU590893.1
KU590894.1
KU590898.1
KU590900.1
KU590901.1
KU590902.1
KU590903.1
KU590904.1
KU590905.1
KU590908.1
KU590909.1
KU590910.1
KU590911.1
KU590912.1
KU590913.1
KU590916.1
KU590917.1
KU590918.1
KU590921.1
KU590922.1
KU590923.1
KU590924.1
KU590925.1
KU590926.1
KU590929.1
KU590930.1
KU590931.1
KU590932.1
KU590933.1
KU590936.1
KU590937.1
KU590939.1
KU590940.1
KU590941.1
KU590942.1
KU590943.1
KU590944.1
KU590948.1
KU590949.1
KU590950.1
KU590951.1
KU590952.1
KU590953.1
KU590956.1
KU590957.1
KU590958.1
KU590959.1
KU590960.1
KU590961.1
KU590962.1
KU590965.1
KU590966.1
KU590967.1
KU590968.1
KU590969.1
KU590970.1
KU590973.1
KU590974.1
KU590975.1
KU590976.1
KU590977.1
KU590978.1
KU590981.1
KU590982.1
KU590983.1
KU590984.1
KU590985.1
KU590988.1
KU590989.1
KU590990.1
KU590991.1
KU590992.1
KU590993.1
KU590996.1
KU590997.1
KU590998.1
KU590999.1
KU591000.1
KU591001.1
KU591004.1
KU591005.1
KU591006.1
KU591007.1
KU591008.1
KU591009.1
KU591012.1
KU591013.1
KU591014.1
KU591015.1
KU591016.1
KU591017.1
KU591020.1
KU591021.1
KU591022.1
KU591023.1
KU591024.1
KU591025.1
KU591028.1
KU591029.1
KU591030.1
KU591031.1
KU591032.1
KU591033.1
KU591036.1
KU591037.1
KU591038.1
KU591039.1
KU591040.1
KU591041.1
KU591044.1
KU591045.1
KU591046.1
KU591047.1
KU591048.1
KU591049.1
KU591052.1
KU591053.1
KU591054.1
KU591055.1
KU591056.1
KU591057.1
KU591060.1
KU591061.1
KU591062.1
KU591063.1
KU591064.1
KU591065.1
KU591068.1
KU591069.1
KU591070.1
KU591071.1
KU591072.1
KU591073.1
KU591076.1
KU591077.1
KU591078.1
KU591079.1
KU591080.1
KU591081.1
KU591084.1
KU591085.1
KU591086.1
KU591087.1
KU591088.1
KU591089.1
KU591092.1
KU591093.1
KU591094.1
KU591095.1
KU591096.1
KU591097.1
KU591100.1
KU591101.1
KU591102.1
KU591103.1
KU591104.1
KU591105.1
KU591108.1
KU591109.1
KU591110.1
KU591111.1
KU591112.1
KU591113.1
KU591116.1
KU591117.1
KU591118.1
KU591120.1
KU591121.1
KU591122.1
KU591123.1
KU591124.1
KU591125.1
KU591128.1
KU591129.1
KU591130.1
KU591131.1
KU591132.1
KU591133.1
KU591135.1
KU591137.1
KU591138.1
KU591139.1
KU591140.1
KU591141.1
KU591144.1
KU591145.1
KU591146.1
KU591147.1
KU591148.1
KU591149.1
KU591152.1
KU591153.1
KU591154.1
KU591155.1
KU591156.1
KU591157.1
KU591160.1
KU591161.1
KU591162.1
KU591163.1
KU591164.1
KU591165.1
KU591168.1
KU591169.1
KU591170.1
KU591172.1
KU591173.1
KU591174.1
KU591175.1
KU591176.1
KU591177.1
KU591178.1
KU591180.1
KU591181.1
KU591182.1
KU591183.1
KU591184.1
KU591185.1
KU591186.1
KU591187.1
KU591189.1
KU591190.1
KU591191.1
KU591192.1
KU591193.1
KU591194.1
KU591195.1
KU591197.1
KU591198.1
KU591200.1
KU591201.1
KU591202.1
KU591203.1
KU591204.1
KU591205.1
KU591206.1
KU591207.1
KU591208.1
KU591209.1
KU591210.1
KU591213.1
KU591214.1
KU591215.1
KU591216.1
KU591217.1
KU591218.1
KU591219.1
KU591222.1
KU591223.1
KU591224.1
KU591225.1
KU591226.1
KU591227.1
KU591230.1
KU591231.1
KU591232.1
KU591233.1
KU591234.1
KU591235.1
KU591236.1
KU591237.1
KU591240.1
KU591241.1
KU591242.1
KU591243.1
KU591244.1
KU591245.1
KU591246.1
KU591247.1
KU591248.1
KU591251.1
KU591252.1
KU591254.1
KU591255.1
KU591256.1
KU591257.1
KU591258.1
KU591259.1
KU591260.1
KU591261.1
KU591262.1
KU591263.1
KU591265.1
KU591266.1
KU591267.1
KU591268.1
KU591269.1
KU591270.1
KU591273.1
KU591274.1
KU591275.1
KU591276.1
KU591277.1
KU591278.1
KU591281.1
KU591282.1
KU591283.1
KU591284.1
KU591285.1
KU591286.1
KU591289.1
KU591290.1
KU591291.1
KU591292.1
KU591293.1
KU591294.1
KU591297.1
KU591298.1
KU591299.1
KU591300.1
KU591301.1
KU591302.1
KU591305.1
KU591306.1
KU591307.1
KU591308.1
KU591309.1
KU591310.1
KU591313.1
KU591314.1
KU591315.1
KU591316.1
KU591317.1
KU591318.1
KU591319.1
KU591320.1
KU591323.1
KU591324.1
KU591325.1
KU591326.1
KU591327.1
KU591328.1
KU591331.1
KU591332.1
KU591333.1
KU591334.1
KU591335.1
KU591336.1
KU591339.1
KU591340.1
KU591341.1
KU591342.1
KU591343.1
KU591344.1
KU591347.1
KU591348.1
KU591349.1
KU591350.1
KU591351.1
KU591352.1
KU591355.1
KU591356.1
KU591357.1
KU591358.1
KU591359.1
KU591360.1
KU591363.1
KU591364.1
KU591365.1
KU591366.1
KU591367.1
KU591368.1
KU591372.1
KU591373.1
KU591374.1
KU591375.1
KU591376.1
KU591377.1
KU591378.1
KU591379.1
KU591380.1
KU591381.1
KU591382.1
KU591383.1
KU591384.1
KU591385.1
KU591386.1
KU591388.1
KU591389.1
KU591390.1
KU591391.1
KU591392.1
KU591393.1
KU591394.1
KU591395.1
KU591396.1
KU591397.1
KU591398.1
KU591399.1
KU591400.1
KU591401.1
KU591402.1
KU591404.1
KU591405.1
KU591407.1
KU591408.1
KU591410.1
KU591412.1
KU591413.1
KU591414.1
KU591415.1
KU591416.1
KU591417.1
KU591418.1
KU591421.1
KU591422.1
KU591423.1
KU591425.1
KU591426.1
KU591427.1
KU591430.1
KU591431.1
KU591432.1
KU591433.1
KU591435.1
KU591438.1
KU591439.1
KU591440.1
KU591441.1
KU591442.1
KU591443.1
KU591445.1
KU591448.1
KU591449.1
KU591450.1
KU591452.1
KU591453.1
KU591454.1
KU591455.1
KU591456.1
KU591457.1
KU591458.1
KU591461.1
KU591462.1
KU591463.1
KU591464.1
KU591465.1
KU591466.1
KU591469.1
KU591472.1
KU591473.1
KU591474.1
KU591475.1
KU591476.1
KU591477.1
KU591478.1
KU591480.1
KU591481.1
KU591482.1
KU591483.1
KU591484.1
KU591485.1
KU591489.1
KU591490.1
KU591491.1
KU591492.1
KU591494.1
KU591496.1
KU591497.1
KU591498.1
KU591499.1
KU591501.1
KU591502.1
KU591505.1
KU591506.1
KU591507.1
KU591508.1
KU591510.1
KU591511.1
KU591513.1
KU591516.1
KU591517.1
KU591518.1
KU591519.1
KU591520.1
KU591521.1
KU591524.1
KU591525.1
KU591526.1
KU591527.1
KU591528.1
KU591529.1
KU591532.1
KU591533.1
KU591534.1
KU591535.1
KU591536.1
KU591537.1
KU591540.1
KU591541.1
KU591542.1
KU591543.1
KU591544.1
KU591545.1
KU591548.1
KU591549.1
KU591550.1
KU591551.1
KU591552.1
KU591553.1
KU591554.1
KU591557.1
KU591558.1
KU591559.1
KU591560.1
KU591563.1
KU591564.1
KU591565.1
KU591566.1
KU591567.1
KU591568.1
KU591571.1
KU591572.1
KU591573.1
KU591574.1
KU591575.1
KU591576.1
KU591579.1
KU591580.1
KU591581.1
KU591582.1
KU591583.1
KU591584.1
KU591587.1
KU591588.1
KU591589.1
KU591590.1
KU591591.1
KU591592.1
KU591595.1
KU591596.1
KU591597.1
KU591598.1
KU591599.1
KU591600.1
KU591603.1
KU591604.1
KU591605.1
KU591606.1
KU591607.1
KU591608.1
KU591611.1
KU591612.1
KU591613.1
KU591614.1
KU591615.1
KU591616.1
KU591619.1
KU591620.1
KU591621.1
KU591622.1
KU591623.1
KU591624.1
KU591627.1
KU591628.1
KU591629.1
KU591630.1
KU591631.1
KU591632.1
KU591635.1
KU591636.1
KU591637.1
KU591638.1
KU591639.1
KU591640.1
KU591642.1
KU591643.1
KU591644.1
KU591645.1
KU591646.1
KU591647.1
KU591650.1
KU591651.1
KU591652.1
KU591653.1
KU591654.1
KU591655.1
KU591658.1
KU591659.1
KU591660.1
KU591661.1
KU591662.1
KU591663.1
KU591666.1
KU591667.1
KU591668.1
KU591669.1
KU591670.1
KU591671.1
KU591674.1
KU591675.1
KU591676.1
KU591677.1
KU591678.1
KU591679.1
KU591682.1
KU591683.1
KU591684.1
KU591685.1
KU591686.1
KU591689.1
KU591690.1
KU591691.1
KU591692.1
KU591693.1
KU591694.1
KU591697.1
KU591698.1
KU591699.1
KU591700.1
KU591701.1
KU591702.1
KU591705.1
KU591706.1
KU591707.1
KU591708.1
KU591709.1
KU591710.1
KU591713.1
KU591714.1
KU591715.1
KU591716.1
KU591717.1
KU591720.1
KU591721.1
KU591722.1
KU591723.1
KU591724.1
KU591725.1
KU591728.1
KU591729.1
KU591732.1
KU591733.1
KU591734.1
KU591735.1
KU591736.1
KU591737.1
KU591740.1
KU591741.1
KU591742.1
KU591743.1
KU591744.1
KU591745.1
KU591748.1
KU591749.1
KU591750.1
KU591751.1
KU591752.1
KU591753.1
KU591756.1
KU591757.1
KU591758.1
KU591759.1
KU591760.1
KU591761.1
KU591764.1
KU591765.1
KU591766.1
KU591767.1
KU591768.1
KU591769.1
KU591772.1
KU591773.1
KU591774.1
KU591775.1
KU591776.1
KU591779.1
KU591780.1
KU591781.1
KU591782.1
KU591783.1
KU591786.1
KU591787.1
KU591788.1
KU591789.1
KU591790.1
KU591791.1
KU591794.1
KU591795.1
KU591796.1
KU591797.1
KU591798.1
KU591799.1
KU591802.1
KU591803.1
KU591804.1
KU591805.1
KU591806.1
KU591807.1
KU591810.1
KU591811.1
KU591812.1
KU591813.1
KU591814.1
KU591815.1
KU591818.1
KU591819.1
KU591820.1
KU591821.1
KU591822.1
KU591823.1
KU591826.1
KU591827.1
KU591828.1
KU591829.1
KU591830.1
KU591831.1
KU591834.1
KU591835.1
KU591836.1
KU591837.1
KU591838.1
KU591839.1
KU591842.1
KU591843.1
KU591844.1
KU591845.1
KU591846.1
KU591847.1
KU591850.1
KU591851.1
KU591852.1
KU591853.1
KU591854.1
KU591855.1
KU591858.1
KU591859.1
KU591860.1
KU591861.1
KU591862.1
KU591863.1
KU591866.1
KU591867.1
KU591868.1
KU591869.1
KU591870.1
KU591873.1
KU591874.1
KU591875.1
KU591876.1
KU591877.1
KU591878.1
KU591881.1
KU591882.1
KU591883.1
KU591884.1
KU591885.1
KU591886.1
KU591889.1
KU591890.1
KU591891.1
KU591892.1
KU591893.1
KU591894.1
KU591895.1
KU591897.1
KU591898.1
KU591899.1
KU591900.1
KU591901.1
KU591902.1
KU591905.1
KU591906.1
KU591907.1
KU591908.1
KU591909.1
KU591910.1
KU591912.1
KU591914.1
KU591916.1
KU591919.1
KU591920.1
KU591921.1
KU591922.1
KU591923.1
KU591924.1
KU591927.1
KU591928.1
KU591929.1
KU591930.1
KU591931.1
KU591932.1
KU591935.1
KU591936.1
KU591937.1
KU591938.1
KU591939.1
KU591940.1
KU591943.1
KU591944.1
KU591945.1
KU591946.1
KU591947.1
KU591948.1
KU591951.1
KU591952.1
KU591953.1
KU591954.1
KU591955.1
KU591956.1
KU591959.1
KU591960.1
KU591961.1
KU591962.1
KU591963.1
KU591964.1
KU591967.1
KU591968.1
KU591969.1
KU591970.1
KU591971.1
KU591972.1
KU591975.1
KU591976.1
KU591977.1
KU591978.1
KU591981.1
KU591982.1
KU591983.1
KU591984.1
KU591985.1
KU591986.1
KU591989.1
KU591990.1
KU591991.1
KU591992.1
KU591993.1
KU591994.1
KU591997.1
KU591998.1
KU591999.1
KU592000.1
KU592001.1
KU592002.1
KU592005.1
KU592006.1
KU592007.1
KU592008.1
KU592009.1
KU592010.1
KU592013.1
KU592014.1
KU592015.1
KU592016.1
KU592017.1
KU592018.1
KU592021.1
KU592022.1
KU592023.1
KU592024.1
KU592025.1
KU592026.1
KU592029.1
KU592030.1
KU592031.1
KU592032.1
KU592033.1
KU592034.1
KU592037.1
KU592038.1
KU592039.1
KU592040.1
KU592041.1
KU592042.1
KU592045.1
KU592046.1
KU592047.1
KU592048.1
KU592049.1
KU592050.1
KU592053.1
KU592054.1
KU592055.1
KU592056.1
KU592057.1
KU592058.1
KU592061.1
KU592062.1
KU592063.1
KU592064.1
KU592065.1
KU592066.1
KU592069.1
KU592070.1
KU592071.1
KU592072.1
KU592073.1
KU592074.1
KU592077.1
KU592078.1
KU592079.1
KU592080.1
KU592081.1
KU592082.1
KU592085.1
KU592086.1
KU592087.1
KU592088.1
KU592089.1
KU592090.1
KU592093.1
KU592094.1
KU592095.1
KU592096.1
KU592097.1
KU592098.1
KU592101.1
KU592102.1
KU592103.1
KU592104.1
KU592105.1
KU592106.1
KU592109.1
KU592110.1
KU592111.1
KU592112.1
KU592113.1
KU592114.1
KU592117.1
KU592118.1
KU592119.1
KU592120.1
KU592121.1
KU592122.1
KU592125.1
KU592126.1
KU592127.1
KU592128.1
KU592129.1
KU592132.1
KU592133.1
KU592134.1
KU592135.1
KU592136.1
KU592139.1
KU592140.1
KU592141.1
KU592142.1
KU592143.1
KU592144.1
KU592147.1
KU592148.1
KU592149.1
KU592150.1
KU592151.1
KU592152.1
KU592155.1
KU592156.1
KU592157.1
KU592158.1
KU592159.1
KU592160.1
KU592163.1
KU592164.1
KU592165.1
KU592166.1
KU592167.1
KU592168.1
KU592169.1
KU592170.1
KU592171.1
KU592172.1
KU592173.1
KU592176.1
KU592177.1
KU592178.1
KU592179.1
KU592180.1
KU592181.1
KU592183.1
KU592184.1
KU592185.1
KU592186.1
KU592187.1
KU592188.1
KU592189.1
KU592192.1
KU592193.1
KU592194.1
KU592195.1
KU592196.1
KU592197.1
KU592199.1
KU592200.1
KU592201.1
KU592202.1
KU592203.1
KU592204.1
KU592205.1
KU592206.1
KU592207.1
KU592208.1
KU592209.1
KU592210.1
KU592211.1
KU592212.1
KU592213.1
KU592214.1
KU592215.1
KU592216.1
KU592217.1
KU592218.1
KU592219.1
KU592220.1
KU592221.1
KU592222.1
KU592223.1
KU592224.1
KU592225.1
KU592226.1
KU592227.1
KU592228.1
KU592229.1
KU592230.1
KU592231.1
KU592232.1
KU592233.1
KU592234.1
KU592235.1
KU592236.1
KU592237.1
KU592238.1
KU592239.1
KU592240.1
KU592241.1
KU592242.1
KU592243.1
KU592244.1
KU592245.1
KU592246.1
KU592247.1
KU592248.1
KU592249.1
KU592250.1
KU592251.1
KU592252.1
KU592253.1
KU592254.1
KU592255.1
KU592256.1
KU592257.1
KU592258.1
KU592259.1
KU592260.1
KU592261.1
KU592262.1
KU592263.1
KU592264.1
KU592265.1
KU592266.1
KU592267.1
KU592268.1
KU592269.1
KU592270.1
KU592271.1
KU592272.1
KU592273.1
KU592274.1
KU592275.1
KU592276.1
KU592277.1
KU592278.1
KU592279.1
KU592280.1
KU592281.1
KU592282.1
KU592283.1
KU592284.1
KU592285.1
KU592286.1
KU592287.1
KU592288.1
KU592289.1
KU592290.1
KU592291.1
KU592292.1
KU592293.1
KU592294.1
KU592295.1
KU592296.1
KU592297.1
KU592298.1
KU592299.1
KU592300.1
KU592301.1
KU592302.1
KU592303.1
KU592304.1
KU592305.1
KU592306.1
KU592307.1
KU592308.1
KU592309.1
KU592310.1
KU592311.1
KU592312.1
KU592313.1
KU592314.1
KU592315.1
KU592316.1
KU592317.1
KU592318.1
KU592319.1
KU592320.1
KU592321.1
KU592322.1
KU592323.1
KU592324.1
KU592325.1
KU592326.1
KU592327.1
KU592328.1
KU592329.1
KU592330.1
KU592331.1
KU592332.1
KU592333.1
KU592334.1
KU592335.1
KU592336.1
KU592337.1
KU592338.1
KU592339.1
KU592340.1
KU592341.1
KU592342.1
KU592343.1
KU592344.1
KU592345.1
KU592346.1
KU592347.1
KU592348.1
KU592349.1
KU592350.1
KU592351.1
KU592352.1
KU592353.1
KU592354.1
KU592355.1
KU592356.1
KU592357.1
KU592358.1
KU592359.1
KU592360.1
KU592361.1
KU592362.1
KU592363.1
KU592364.1
KU592365.1
KU592366.1
KU592367.1
KU592368.1
KU592369.1
KU592370.1
KU592371.1
KU592372.1
KU592373.1
KU592374.1
KU592375.1
KU592376.1
KU592377.1
KU592378.1
KU592379.1
KU592380.1
KU592381.1
KU592382.1
KU592383.1
KU592384.1
KU592385.1
KU592386.1
KU592387.1
KU592388.1
KU592389.1
KU592390.1
KU592391.1
KU592392.1
KU592393.1
KU592394.1
KU592395.1
KU592396.1
KU592397.1
KU592398.1
KU592399.1
KU592400.1
KU592401.1
KU592402.1
KU592403.1
KU592404.1
KU592405.1
KU592406.1
KU592407.1
KU592408.1
KU592409.1
KU592410.1
KU592411.1
KU592412.1
KU592413.1
KU592414.1
KU592415.1
KU592416.1
KU592417.1
KU592418.1
KU592419.1
KU592420.1
KU592421.1
KU592422.1
KU592423.1
KU592424.1
KU592425.1
KU592426.1
KU592427.1
KU592428.1
KU592429.1
KU592430.1
KU592431.1
KU592432.1
KU592433.1
KU592434.1
KU592435.1
KU592436.1
KU592437.1
KU592438.1
KU592439.1
KU592440.1
KU592441.1
KU592442.1
KU592443.1
KU592444.1
KU592445.1
KU592446.1
KU592447.1
KU592448.1
KU592449.1
KU592450.1
KU592451.1
KU592452.1
KU592453.1
KU592454.1
KU592455.1
KU592456.1
KU592457.1
KU592458.1
KU592459.1
KU592460.1
KU592461.1
KU592462.1
KU592463.1
KU592464.1
KU592465.1
KU592466.1
KU592467.1
KU592468.1
KU592469.1
KU592470.1
KU592471.1
KU592472.1
KU592473.1
KU592474.1
KU592475.1
KU592476.1
KU592477.1
KU592478.1
KU592479.1
KU592480.1
KU592481.1
KU592482.1
KU592483.1
KU592484.1
KU592485.1
KU592486.1
KU592487.1
KU592488.1
KU592489.1
KU592490.1
KU592491.1
KU592492.1
KU592493.1
KU592494.1
KU592495.1
KU592496.1
KU592497.1
KU592498.1
KU592499.1
KU592500.1
KU592501.1
KU592502.1
KU592503.1
KU592504.1
KU592505.1
KU592506.1
KU592507.1
KU592508.1
KU592509.1
KU592510.1
KU592511.1
KU592512.1
KU592513.1
KU592514.1
KU592515.1
KU592516.1
KU592517.1
KU592518.1
KU592519.1
KU592520.1
KU592521.1
KU592522.1
KU592523.1
KU592524.1
KU592525.1
KU592526.1
KU592527.1
KU592528.1
KU592529.1
KU592530.1
KU592531.1
KU592532.1
KU592533.1
KU592534.1
KU592535.1
KU592536.1
KU592537.1
KU592538.1
KU592539.1
KU592540.1
KU592541.1
KU592542.1
KU592543.1
KU592544.1
KU592545.1
KU592546.1
KU592547.1
KU592548.1
KU592549.1
KU592550.1
KU592551.1
KU592552.1
KU592553.1
KU592554.1
KU592555.1
KU592556.1
KU592557.1
KU592558.1
KU592559.1
KU592560.1
KU592561.1
KU592562.1
KU592563.1
KU592564.1
KU592565.1
KU592566.1
KU592567.1
KU592568.1
KU592569.1
KU592570.1
KU592571.1
KU592572.1
KU592573.1
KU592574.1
KU592575.1
KU592576.1
KU592577.1
KU592578.1
KU592579.1
KU592580.1
KU592581.1
KU592582.1
KU592583.1
KU592584.1
KU592585.1
KU592586.1
KU592587.1
KU592588.1
KU592589.1
KU592590.1
KU592591.1
KU592592.1
KU592593.1
KU592594.1
KU592595.1
KU592596.1
KU592597.1
KU592598.1
KU592599.1
KU592600.1
KU592601.1
KU592602.1
KU592603.1
KU592604.1
KU592605.1
KU592606.1
KU592607.1
KU592608.1
KU592609.1
KU592610.1
KU592611.1
KU592612.1
KU592613.1
KU592614.1
KU592615.1
KU592616.1
KU592617.1
KU592618.1
KU592619.1
KU592620.1
KU592621.1
KU592622.1
KU592623.1
KU592624.1
KU592625.1
KU592626.1
KU592627.1
KU592628.1
KU592629.1
KU592630.1
KU592631.1
KU592632.1
KU592633.1
KU592634.1
KU592635.1
KU592636.1
KU592637.1
KU592638.1
KU592639.1
KU592640.1
KU592641.1
KU592642.1
KU592643.1
KU592644.1
KU592645.1
KU592646.1
KU592647.1
KU592648.1
KU592649.1
KU592650.1
KU592651.1
KU592652.1
KU592653.1
KU592654.1
KU592655.1
KU592656.1
KU592657.1
KU592658.1
KU592659.1
KU592660.1
KU592661.1
KU592662.1
KU592663.1
KU592664.1
KU592665.1
KU592666.1
KU592667.1
KU592668.1
KU592669.1
KU592670.1
KU592671.1
KU592672.1
KU592673.1
KU592674.1
KU592675.1
KU592676.1
KU592677.1
KU592678.1
KU592679.1
KU592680.1
KU592681.1
KU592682.1
KU592683.1
KU592684.1
KU592685.1
KU592686.1
KU592687.1
KU592688.1
KU592689.1
KU592690.1
KU592691.1
KU592692.1
KU592693.1
KU592694.1
KU592695.1
KU592696.1
KU592697.1
KU592698.1
KU592699.1
KU592700.1
KU592701.1
KU592702.1
KU592703.1
KU592704.1
KU592705.1
KU592706.1
KU592707.1
KU592708.1
KU592709.1
KU592710.1
KU592711.1
KU592712.1
KU592713.1
KU592714.1
KU592715.1
KU592716.1
KU592717.1
KU592718.1
KU592719.1
KU592720.1
KU592721.1
KU592722.1
KU592723.1
KU592724.1
KU592725.1
KU592726.1
KU592727.1
KU592728.1
KU592729.1
KU592731.1
KU592732.1
KU592733.1
KU592736.1
KU592737.1
KU592738.1
KU592741.1
KU592742.1
KU592743.1
KU592744.1
KU592745.1
KU592747.1
KU592748.1
KU592749.1
KU592750.1
KU592751.1
KU592753.1
KU592754.1
KU592755.1
KU592756.1
KU592757.1
KU592758.1
KU592759.1
KU592760.1
KU592761.1
KU592763.1
KU592764.1
KU592765.1
KU592766.1
KU592767.1
KU592768.1
KU592770.1
KU592771.1
KU592772.1
KU592776.1
KU592777.1
KU592778.1
KU592779.1
KU592780.1
KU592781.1
KU592782.1
KU592783.1
KU592784.1
KU592785.1
KU592786.1
KU592787.1
KU592789.1
KU592790.1
KU592791.1
KU592792.1
KU592793.1
KU592795.1
KU592796.1
KU592797.1
KU592798.1
KU592799.1
KU592800.1
KU592801.1
KU592802.1
KU592803.1
KU592804.1
KU592806.1
KU592807.1
KU592808.1
KU592809.1
KU592810.1
KU592811.1
KU592812.1
KU592813.1
KU592814.1
KU592815.1
KU592816.1
KU592817.1
KU592819.1
KU592821.1
KU592822.1
KU592823.1
KU592824.1
KU592825.1
KU592827.1
KU592828.1
KU592829.1
KU592832.1
KU592833.1
KU592837.1
KU592839.1
KU592840.1
KU592842.1
KU592844.1
KU592845.1
KU592846.1
KU592847.1
KU592849.1
KU592852.1
KU592853.1
KU592854.1
KU592856.1
KU592857.1
KU592859.1
KU592860.1
KU592861.1
KU592862.1
KU592863.1
KU592864.1
KU592866.1
KU592867.1
KU592868.1
KU592869.1
KU592870.1
KU592871.1
LC121233.1
LC121234.1
LC121235.1
LC121236.1
LC121237.1
LC121238.1
LC121239.1
LC121241.1
LC121242.1
LC121243.1
LC121244.1
LC121245.1
LC121246.1
LC121247.1
LC121249.1
LC121250.1
LC121251.1
LC121252.1
LC121253.1
LC121254.1
LC121255.1
LC121257.1
LC121258.1
LC121259.1
LC121260.1
LC121261.1
LC121262.1
LC121263.1
LC121265.1
LC121266.1
LC121267.1
LC121268.1
LC121269.1
LC121270.1
LC121271.1
LC121273.1
LC121274.1
LC121275.1
LC121276.1
LC121277.1
LC121278.1
LC121279.1
LC121281.1
LC121282.1
LC121283.1
LC121284.1
LC121285.1
LC121286.1
LC121287.1
LC121289.1
LC121290.1
LC121291.1
LC121292.1
LC121293.1
LC121294.1
LC121295.1
LC121297.1
LC121298.1
LC121299.1
LC121300.1
LC121301.1
LC121302.1
LC121303.1
LC121305.1
LC121306.1
LC121307.1
LC121308.1
LC121309.1
LC121310.1
LC121311.1
LC121313.1
LC121314.1
LC121315.1
LC121316.1
LC121317.1
LC121318.1
LC121319.1
LC121321.1
LC121322.1
LC121323.1
LC121324.1
LC121325.1
LC121326.1
LC121327.1
LC121329.1
LC121330.1
LC121331.1
LC121332.1
LC121333.1
LC121334.1
LC121335.1
LC121337.1
LC121338.1
LC121339.1
LC121340.1
LC121341.1
LC121342.1
LC121343.1
LC121345.1
LC121346.1
LC121347.1
LC121348.1
LC121349.1
LC121350.1
LC121351.1
LC121353.1
LC121354.1
LC121355.1
LC121356.1
LC121357.1
LC121358.1
LC121359.1
LC121361.1
LC121362.1
LC121363.1
LC121364.1
LC121365.1
LC121366.1
LC121367.1
LC121369.1
LC121370.1
LC121371.1
LC121372.1
LC121373.1
LC121374.1
LC121375.1
LC121377.1
LC121378.1
LC121379.1
LC121380.1
LC121381.1
LC121382.1
LC121383.1
LC121385.1
LC121386.1
LC121387.1
LC121388.1
LC121389.1
LC121390.1
LC121391.1
LC121393.1
LC121394.1
LC121395.1
LC121396.1
LC121397.1
LC121398.1
LC121399.1
LC121401.1
LC121402.1
LC121403.1
LC121404.1
LC121405.1
LC121406.1
LC121407.1
LC121409.1
LC121410.1
LC121411.1
LC121412.1
LC121413.1
LC121414.1
LC121415.1
LC121417.1
LC121418.1
LC121419.1
LC121420.1
LC121421.1
LC121422.1
LC121423.1
LC121425.1
LC121426.1
LC121427.1
LC121428.1
LC121429.1
LC121430.1
LC121431.1
LC121433.1
LC121434.1
LC121435.1
LC121436.1
LC121437.1
LC121438.1
LC121439.1
LC121441.1
LC121442.1
LC121443.1
LC121444.1
LC121445.1
LC121446.1
LC121447.1
LC121449.1
LC121450.1
LC121451.1
LC121452.1
LC121453.1
LC121454.1
LC121455.1
LC121457.1
LC121458.1
LC121459.1
LC121460.1
LC121461.1
LC121462.1
LC121463.1
LC121465.1
LC121466.1
LC121467.1
LC121468.1
LC121469.1
LC121470.1
LC121471.1
LC121473.1
LC121474.1
LC121475.1
LC121476.1
LC121477.1
LC121478.1
LC121479.1
LC121481.1
LC121482.1
LC121483.1
LC121484.1
LC121485.1
LC121486.1
LC121487.1
KP698312.1
KP698313.1
KP698314.1
KP698315.1
KP698316.1
KP698317.1
KP698318.1
KP698319.1
KP765881.1
KP765882.1
KP765883.1
KP765884.1
KP765885.1
KP765886.1
KP765887.1
KP765888.1
KP765889.1
KP765890.1
KP765891.1
KP765892.1
KP765893.1
KP765894.1
KP765895.1
KP765896.1
KP765897.1
KP765898.1
KP765899.1
KP765900.1
KP765901.1
KP765902.1
KP765903.1
KP765904.1
KP765905.1
KP765906.1
KP765907.1
KP765908.1
KP765909.1
KP765910.1
KP765911.1
KP765912.1
KP765913.1
KP765914.1
KP765915.1
KP765916.1
KP765917.1
KP765918.1
KP765919.1
KP765920.1
KP765921.1
KP765922.1
KP765923.1
KP765924.1
KP765925.1
KP765926.1
KP765927.1
KP765928.1
KP765929.1
KP765930.1
KP765931.1
KP765932.1
KP765933.1
KP765934.1
KP765935.1
KP765936.1
KP765937.1
KP765938.1
KP765939.1
KP765940.1
KP765941.1
KP765942.1
KP765943.1
KP765944.1
KP765945.1
KP765946.1
KP765947.1
KP765948.1
KP765949.1
KP765950.1
KP765951.1
KP765952.1
KP765953.1
KP765954.1
KP765955.1
KP765956.1
KP765957.1
KP765958.1
KP765959.1
KP765960.1
KP765961.1
KP765962.1
KP765963.1
KP765964.1
KP765965.1
KP765966.1
KP765967.1
KP765968.1
KP765969.1
KP765970.1
KP765971.1
KP765972.1
KP765973.1
KP765974.1
KP765975.1
KP765976.1
KP765977.1
KP765978.1
KP765979.1
KP765980.1
KP765981.1
KP765982.1
KP765983.1
KP765984.1
KP765985.1
KP765986.1
KP765987.1
KP765988.1
KP765989.1
KP765990.1
KP765991.1
KP765992.1
KP765993.1
KP765994.1
KP765995.1
KP765996.1
KP765997.1
KP765998.1
KP765999.1
KP766000.1
KP766001.1
KP766002.1
KP766003.1
KP766004.1
KP766005.1
KP766006.1
KP766007.1
KP766008.1
KP766009.1
KP766010.1
KP766011.1
KP766012.1
KP766013.1
KP766014.1
KP766015.1
KP766016.1
KP766017.1
KP766018.1
KP766019.1
KP766020.1
KP766021.1
KP766022.1
KP766023.1
KP766024.1
KP766025.1
KP766026.1
KP766027.1
KP766028.1
KP766029.1
KP766030.1
KP766031.1
KP766032.1
KP766033.1
KP766034.1
KP766035.1
KP766036.1
KP766037.1
KP766038.1
KP766040.1
KP766043.1
KP766044.1
KP766045.1
KP766046.1
KP766047.1
KP766048.1
KP766049.1
KP766050.1
KP766051.1
KP766052.1
KP766053.1
KP766054.1
KP766055.1
KP766056.1
KP766057.1
KP766058.1
KP766059.1
KP766060.1
KP766061.1
KP766062.1
KP766063.1
KP766064.1
KP766065.1
KP766066.1
KP766067.1
KP766068.1
KP766069.1
KP766070.1
KP766072.1
KP766073.1
KP766074.1
KP766075.1
KP766076.1
KP766077.1
KP766078.1
KP766079.1
KP766080.1
KP766081.1
KP766082.1
KP766083.1
KP766084.1
KP766085.1
KP766086.1
KP766087.1
KP766088.1
KP766089.1
KP766090.1
KP766091.1
KP766092.1
KP766093.1
KP766094.1
KP766095.1
KP766096.1
KP766097.1
KP766098.1
KP766099.1
KP766100.1
KP766101.1
KP766102.1
KP766103.1
KP766104.1
KP766105.1
KP766106.1
KP766107.1
KP766108.1
KP766109.1
KP766110.1
KP766111.1
KP766112.1
KP766113.1
KP766114.1
KP766115.1
KP766116.1
KP766117.1
KP766118.1
KP766119.1
KP766120.1
KP766121.1
KP766122.1
KP766123.1
KP766124.1
KP766125.1
KP766126.1
KP766127.1
KP766128.1
KP766129.1
KP766130.1
KP766131.1
KP766132.1
KP766133.1
KP766134.1
KP766135.1
KP766136.1
KP766137.1
KP766138.1
KP766139.1
KP766140.1
KP766141.1
KP766142.1
KP766143.1
KP766144.1
KP766145.1
KP766146.1
KP766147.1
KP766148.1
KP766149.1
KP766150.1
KP766151.1
KP766152.1
KP766153.1
KP766154.1
KP766155.1
KP766156.1
KP766157.1
KP766158.1
KP766159.1
KP766160.1
KP766161.1
KP766162.1
KP766163.1
KP766164.1
KP766165.1
KP766166.1
KP766167.1
KP766168.1
KP766169.1
KP766170.1
KP766171.1
KP766172.1
KP766173.1
KP766174.1
KP766175.1
KP766176.1
KP766177.1
KP766178.1
KP766179.1
KP766180.1
KP766181.1
KP766182.1
KP766183.1
KP766184.1
KP766185.1
KP766186.1
KP766187.1
KP766188.1
KP766189.1
KP766190.1
KP766191.1
KP766192.1
KP766193.1
KP766194.1
KP766195.1
KP766196.1
KP766197.1
KP766198.1
KP766199.1
KP766200.1
KP766201.1
KP766202.1
KP766203.1
KP766204.1
KP766205.1
KP766206.1
KP766207.1
KP766208.1
KP766209.1
KP766210.1
KP766211.1
KP766212.1
KP766213.1
KP766214.1
KP766215.1
KP766216.1
KP766217.1
KP766218.1
KP766219.1
KP766220.1
KP766221.1
KP766222.1
KP766223.1
KP766224.1
KP766225.1
KP766226.1
KP766227.1
KP766228.1
KP766229.1
KP766230.1
KP766231.1
KP766232.1
KP766233.1
KP766234.1
KP766235.1
KP766236.1
KP766237.1
KP766238.1
KP766239.1
KP766240.1
KP766241.1
KP766242.1
KP766243.1
KP766244.1
KP766245.1
KP766246.1
KP766247.1
KP766248.1
KP766249.1
KP766250.1
KP766251.1
KP766252.1
KP766253.1
KP766254.1
KP766255.1
KP766256.1
KP766257.1
KP766258.1
KP766259.1
KP766260.1
KP766261.1
KP766262.1
KP766263.1
KP766264.1
KP766265.1
KP766266.1
KP766267.1
KP766268.1
KP766269.1
KP766270.1
KP766271.1
KP766272.1
KP766273.1
KP766274.1
KP766275.1
KP766276.1
KP766277.1
KP766278.1
KP766279.1
KP766280.1
KP766281.1
KP766282.1
KP766283.1
KP766284.1
KP766285.1
KP766286.1
KP766287.1
KP766288.1
KP766289.1
KP766290.1
KP766291.1
KP766292.1
KP766293.1
KP766294.1
KP766295.1
KP766296.1
KP766297.1
KP766298.1
KP766299.1
KP766300.1
KP766301.1
KP766302.1
KP766303.1
KP766304.1
KP766305.1
KP766306.1
KP766307.1
KP766308.1
KP766309.1
KP766310.1
KP766311.1
KP766312.1
KP766313.1
KP766314.1
KP766315.1
KP766316.1
KP766317.1
KP766318.1
KP766319.1
KP766320.1
KP766321.1
KP766322.1
KP766323.1
KP766324.1
KP766325.1
KP766326.1
KP766327.1
KP766328.1
KP766329.1
KP766330.1
KP766331.1
KP766332.1
KP766333.1
KP766334.1
KP766335.1
KP766336.1
KP766337.1
KP766338.1
KP766339.1
KP766340.1
KP766341.1
KP766342.1
KP766343.1
KP766344.1
KP766345.1
KP766346.1
KP766347.1
KP766348.1
KP766349.1
KP766350.1
KP766351.1
KP766352.1
KP766353.1
KP766354.1
KP766355.1
KP766356.1
KP766357.1
KP766358.1
KP766359.1
KP766360.1
KP766361.1
KP766362.1
KP766363.1
KP766364.1
KP766365.1
KP766366.1
KP766367.1
KP766368.1
KP766369.1
KP766370.1
KP766371.1
KP766372.1
KP766373.1
KP766374.1
KP766375.1
KP766376.1
KP766377.1
KP766378.1
KP766379.1
KP766380.1
KP766381.1
KP766382.1
KP766383.1
KP766384.1
KP766385.1
KP766386.1
KP766387.1
KP766388.1
KP766389.1
KP766390.1
KP766391.1
KP766392.1
KP766393.1
KP766394.1
KP766395.1
KP766396.1
KP766397.1
KP766398.1
KP766399.1
KP766400.1
KP766401.1
KP766402.1
KP766403.1
KP766404.1
KP766405.1
KP766406.1
KP766407.1
KP766408.1
KP766409.1
KP766410.1
KP766411.1
KP766412.1
KP766413.1
KP766414.1
KP766415.1
KP766416.1
KP766417.1
KP766418.1
KP766419.1
KP766420.1
KP766421.1
KP766422.1
KP766423.1
KP766424.1
KP766425.1
KP766426.1
KP766427.1
KP766428.1
KP766429.1
KP766430.1
KP766431.1
KP766432.1
KP766433.1
KP766435.1
KP766436.1
KP766437.1
KP766438.1
KP766439.1
KP766440.1
KP766441.1
KP766442.1
KP766443.1
KP766444.1
KP766445.1
KP766446.1
KP766447.1
KP766448.1
KP766449.1
KP766450.1
KP766451.1
KP766452.1
KP766453.1
KP766454.1
KP766455.1
KP766456.1
KP766457.1
KP766458.1
KP766459.1
KP766460.1
KP766461.1
KP766462.1
KP766463.1
KP766464.1
KP766465.1
KP766466.1
KP766467.1
KP766469.1
KP766470.1
KP766471.1
KP766472.1
KP766473.1
KP766474.1
KP766475.1
KP766476.1
KP766477.1
KP766478.1
KP766479.1
KP766480.1
KP766481.1
KP766482.1
KP766483.1
KP766484.1
KP766485.1
KP766486.1
KP766487.1
KP766488.1
KP766489.1
KP766490.1
KP766491.1
KP766492.1
KP766493.1
KP766494.1
KP766495.1
KP766496.1
KP766497.1
KP766498.1
KP766499.1
KP766500.1
KP766501.1
KP766502.1
KP766503.1
KP766504.1
KP766505.1
KP766506.1
KP766507.1
KP766508.1
KP766509.1
KP766510.1
KP766511.1
KP766512.1
KP766513.1
KP766514.1
KP766515.1
KP766516.1
KP766517.1
KP766518.1
KP766519.1
KP766520.1
KP766521.1
KP766522.1
KP766523.1
KP766524.1
KP766525.1
KP766526.1
KP766527.1
KP766528.1
KP766529.1
KP766530.1
KP766531.1
KP766532.1
KP766533.1
KP766534.1
KP766535.1
KP766536.1
KP766537.1
KP766538.1
KP766539.1
KP766540.1
KP766541.1
KP766542.1
KP766543.1
KP766544.1
KP766545.1
KP766546.1
KP766547.1
KP766548.1
KP766549.1
KP766550.1
KP766551.1
KP766552.1
KP766553.1
KP766554.1
KP766555.1
KP766556.1
KP766557.1
KP766558.1
KP766559.1
KP766560.1
KP766561.1
KP766562.1
KP766563.1
KP766564.1
KP766565.1
KP766566.1
KP766567.1
KP766568.1
KP766569.1
KP766570.1
KP766571.1
KP766572.1
KP766573.1
KP766574.1
KP766575.1
KP766576.1
KP766577.1
KP766578.1
KP766579.1
KP766580.1
KP766581.1
KP766582.1
KP766583.1
KP766584.1
KP766585.1
KP766586.1
KP766587.1
KP766588.1
KP766589.1
KP766590.1
KP766591.1
KP766592.1
KP766593.1
KP766594.1
KP766595.1
KP766596.1
KP766597.1
KP766598.1
KP766599.1
KP766600.1
KP766601.1
KP766602.1
KP766603.1
KP766604.1
KP766605.1
KP766606.1
KP766607.1
KP766608.1
KP766609.1
KP766610.1
KP766611.1
KP766612.1
KP766613.1
KP766614.1
KP766615.1
KP766616.1
KP766617.1
KP766618.1
KP766619.1
KP766620.1
KP766621.1
KP766622.1
KP766623.1
KP766624.1
KP766625.1
KP766626.1
KP766627.1
KP766628.1
KP766629.1
KP766630.1
KP766631.1
KP766632.1
KP766633.1
KP766634.1
KP766635.1
KP766636.1
KP766637.1
KP766638.1
KP766639.1
KP766640.1
KP766641.1
KP766642.1
KP766643.1
KP766644.1
KP766645.1
KP766646.1
KP766647.1
KP766648.1
KP766649.1
KP766650.1
KP766651.1
KP766652.1
KP766653.1
KP766654.1
KP766655.1
KP766656.1
KP766657.1
KP766658.1
KP766659.1
KP766660.1
KP766661.1
KP766662.1
KP766663.1
KP766664.1
KP766665.1
KP766666.1
KP766667.1
KP766668.1
KP766669.1
KP766670.1
KP766671.1
KP766672.1
KP766673.1
KP766674.1
KP766675.1
KP766676.1
KP766677.1
KP766678.1
KP766679.1
KP766680.1
KP766681.1
KP766682.1
KP766683.1
KP766684.1
KP766685.1
KP766686.1
KP766687.1
KP766688.1
KP766689.1
KP766690.1
KP766691.1
KP766692.1
KP766693.1
KP766694.1
KP766695.1
KP766696.1
KP766697.1
KP766698.1
KP766699.1
KP766700.1
KP766701.1
KP766702.1
KP766703.1
KP766704.1
KP766705.1
KP766706.1
KP766707.1
KP766708.1
KP766709.1
KP766710.1
KP766711.1
KP766712.1
KP766713.1
KP766714.1
KP766715.1
KP766716.1
KP766718.1
KP766719.1
KP766720.1
KP766721.1
KP766722.1
KP766723.1
KP766724.1
KP766725.1
KP766726.1
KP766727.1
KP766728.1
KP766729.1
KP766730.1
KP766731.1
KP766732.1
KP766733.1
KP766734.1
KP766735.1
KP766736.1
KP766737.1
KP766738.1
KP766739.1
KP766740.1
KP766741.1
KP766742.1
KP766743.1
KP766744.1
KP766745.1
KP766746.1
KP766747.1
KP766748.1
KP766749.1
KP766750.1
KP766751.1
KP766752.1
KP766753.1
KP766754.1
KP766755.1
KP766757.1
KP766758.1
KP766759.1
KP766760.1
KP766762.1
KP766763.1
KP766764.1
KP766765.1
KP766766.1
KP766767.1
KP766768.1
KP766769.1
KP766770.1
KP766771.1
KP766772.1
KP766773.1
KP766774.1
KP766775.1
KP766776.1
KP766777.1
KP766778.1
KP766779.1
KP766780.1
KP766781.1
KP766782.1
KP766783.1
KP766784.1
KP766785.1
KP766786.1
KP766787.1
KP766788.1
KP766789.1
KP766790.1
KP766791.1
KP766792.1
KP766793.1
KP766794.1
KP766795.1
KP766796.1
KP766797.1
KP766798.1
KP766799.1
KP766800.1
KP766801.1
KP766802.1
KP766803.1
KP766804.1
KP766805.1
KP766806.1
KP766807.1
KP766808.1
KP766809.1
KP766810.1
KP766811.1
KP766812.1
KP766813.1
KP766814.1
KP766815.1
KP766816.1
KP766817.1
KP766818.1
KP766819.1
KP766820.1
KP766821.1
KP766822.1
KP766823.1
KP766824.1
KP766825.1
KP766826.1
KP766827.1
KP766828.1
KP766829.1
KP766830.1
KP766831.1
KP766832.1
KP766833.1
KP766834.1
KP766835.1
KP766836.1
KP766837.1
KP766838.1
KP766839.1
KP766840.1
KP766841.1
KP766842.1
KP766843.1
KP766844.1
KP766845.1
KP766846.1
KP766847.1
KP766848.1
KP766849.1
KP766850.1
KP766851.1
KP766852.1
KP766853.1
KP766854.1
KP766855.1
KP766856.1
KP766857.1
KP766858.1
KP766859.1
KP766860.1
KP766861.1
KP766862.1
KP766863.1
KP766864.1
KP766865.1
KP766866.1
KP766867.1
KP766868.1
KP766869.1
KP766870.1
KP766871.1
KP766872.1
KP766873.1
KP766874.1
KP766875.1
KP766876.1
KP766877.1
KP766878.1
KP766879.1
KP766880.1
KP766881.1
KP766882.1
KP766883.1
KP766884.1
KP766885.1
KP766886.1
KP766887.1
KP766888.1
KP766889.1
KP766890.1
KP766891.1
KP766892.1
KP766893.1
KP766894.1
KP766895.1
KP766896.1
KP766897.1
KP766898.1
KP766899.1
KP766900.1
KP766901.1
KP766902.1
KP766903.1
KP766904.1
KP766905.1
KP766906.1
KP766907.1
KP766908.1
KP766909.1
KP766910.1
KP766911.1
KP766912.1
KP766913.1
KP766914.1
KP766915.1
KP766916.1
KP766917.1
KP766918.1
KP766919.1
KP766920.1
KP766921.1
KP766922.1
KP766923.1
KP766924.1
KP766925.1
KP766926.1
KP766927.1
KP766928.1
KP766929.1
KP766930.1
KP766931.1
KP766932.1
KP766933.1
KP766934.1
KP766935.1
KP766936.1
KP766937.1
KP766938.1
KP766939.1
KP766940.1
KP766941.1
KP766942.1
KP766943.1
KP766944.1
KP766945.1
KP766946.1
KP766947.1
KP766948.1
KP766949.1
KP766950.1
KP766951.1
KP766952.1
KP766953.1
KP766954.1
KP766955.1
KP766956.1
KP766957.1
KP766958.1
KP766959.1
KP766961.1
KP766962.1
KP766963.1
KP766964.1
KP766965.1
KP766966.1
KP766967.1
KP766968.1
KP766969.1
KP766970.1
KP766971.1
KP766972.1
KP766973.1
KP766974.1
KP766975.1
KP766976.1
KP766977.1
KP766978.1
KP766979.1
KP766980.1
KP766981.1
KP766982.1
KP766983.1
KP766984.1
KP766985.1
KP766986.1
KP766987.1
KP766988.1
KP766989.1
KP766990.1
KP766991.1
KP766992.1
KP766993.1
KP766994.1
KP766995.1
KP766996.1
KP766997.1
KP766998.1
KP766999.1
KP767000.1
KP767001.1
KP767002.1
KP767003.1
KP767004.1
KP767005.1
KP767006.1
KP767007.1
KP767008.1
KP767009.1
KP767010.1
KP767011.1
KP767012.1
KP767013.1
KP767014.1
KP767015.1
KP767016.1
KP767017.1
KP767018.1
KP767019.1
KP767020.1
KP767021.1
KP767022.1
KP767023.1
KP767024.1
KP767025.1
KP767026.1
KP767027.1
KP767028.1
KP767029.1
KP767030.1
KP767031.1
KP767032.1
KP767033.1
KP767034.1
KP767035.1
KP767036.1
KP767037.1
KP767038.1
KP767039.1
KP767040.1
KP767041.1
KP767042.1
KP767043.1
KP767044.1
KP767045.1
KP767046.1
KP767047.1
KP767048.1
KP767049.1
KP767050.1
KP767051.1
KP767052.1
KP767053.1
KP767054.1
KP767055.1
KP767056.1
KP767057.1
KP767058.1
KP767059.1
KP767060.1
KP767061.1
KP767062.1
KP767063.1
KP767064.1
KP767065.1
KP767066.1
KP767067.1
KP767068.1
KP767069.1
KP767070.1
KP767071.1
KP767072.1
KP767073.1
KP767074.1
KP767075.1
KP767076.1
KP767077.1
KP767078.1
KP767079.1
KP767080.1
KP767081.1
KP767082.1
KP767083.1
KP767084.1
KP767085.1
KP767086.1
KP767087.1
KP767088.1
KP767089.1
KP767091.1
KP767092.1
KP767093.1
KP767094.1
KP767095.1
KP767096.1
KP767097.1
KP767098.1
KP767099.1
KP767100.1
KP767101.1
KP767102.1
KP767103.1
KP767104.1
KP767105.1
KP767106.1
KP767107.1
KP767108.1
KP767109.1
KP767110.1
KP767111.1
KP767112.1
KP767113.1
KP767114.1
KP767115.1
KP767116.1
KP767117.1
KP767118.1
KP767119.1
KP767120.1
KP767121.1
KP767122.1
KP767123.1
KP767124.1
KP767125.1
KP767126.1
KP767127.1
KP767128.1
KP767129.1
KP767130.1
KP767131.1
KP767132.1
KP767133.1
KP767134.1
KP767135.1
KP767136.1
KP767137.1
KP767138.1
KP767139.1
KP767140.1
KP767141.1
KP767142.1
KP767143.1
KP767144.1
KP767145.1
KP767146.1
KP767147.1
KP767148.1
KP767149.1
KP767150.1
KP767151.1
KP767152.1
KP767153.1
KP767154.1
KP767155.1
KP767156.1
KP767157.1
KP767158.1
KP767159.1
KP767160.1
KP767161.1
KP767162.1
KP767163.1
KP767164.1
KP767165.1
KP767166.1
KP767167.1
KP767168.1
KP767169.1
KP767170.1
KP767171.1
KP767172.1
KP767173.1
KP767174.1
KP767175.1
KP767176.1
KP767177.1
KP767178.1
KP767179.1
KP767180.1
KP767181.1
KP767182.1
KP767183.1
KP767184.1
KP767185.1
KP767186.1
KP767187.1
KP767188.1
KP767189.1
KP767191.1
KP767192.1
KP767193.1
KP767194.1
KP767195.1
KP767196.1
KP767197.1
KP767198.1
KP767199.1
KP767200.1
KP767201.1
KP767202.1
KP767203.1
KP767204.1
KP767205.1
KP767206.1
KP767207.1
KP767208.1
KP767209.1
KP767210.1
KP767211.1
KP767212.1
KP767213.1
KP767214.1
KP767215.1
KP767216.1
KP767217.1
KP767218.1
KP767219.1
KP767220.1
KP767221.1
KP767222.1
KP767223.1
KP767224.1
KP767225.1
KP767226.1
KP767227.1
KP767228.1
KP767229.1
KP767230.1
KP767231.1
KP767232.1
KP767233.1
KP767234.1
KP767235.1
KP767236.1
KP767237.1
KP767238.1
KP767239.1
KP767240.1
KP767241.1
KP767242.1
KP767243.1
KP767244.1
KP767245.1
KP767246.1
KP767247.1
KP767248.1
KP767249.1
KP767250.1
KP767251.1
KP767252.1
KP767253.1
KP767254.1
KP767255.1
KP767256.1
KP767257.1
KP767258.1
KP767259.1
KP767260.1
KP767261.1
KP767262.1
KP767263.1
KP767264.1
KP767265.1
KP767266.1
KP767267.1
KP767268.1
KP767269.1
KP767270.1
KP767271.1
KP767272.1
KP767273.1
KP767274.1
KP767275.1
KP767276.1
KP767277.1
KP767278.1
KP767279.1
KP767280.1
KP767281.1
KP767282.1
KP767283.1
KP767284.1
KP767285.1
KP767286.1
KP767287.1
KP767288.1
KP767289.1
KP767290.1
KP767291.1
KP767292.1
KP767293.1
KP767294.1
KP767295.1
KP767296.1
KP767297.1
KP767298.1
KP767299.1
KP767300.1
KP767301.1
KP767302.1
KP767303.1
KP767304.1
KP767305.1
KP767306.1
KP767307.1
KP767308.1
KP767309.1
KP767310.1
KP767311.1
KP767312.1
KP767313.1
KP767314.1
KP767315.1
KP767316.1
KP767317.1
KP767318.1
KP767319.1
KP767320.1
KP767321.1
KP767322.1
KP767323.1
KP767324.1
KP767325.1
KP767326.1
KP767327.1
KP767328.1
KP767329.1
KP767330.1
KP767331.1
KP767332.1
KP767333.1
KP767334.1
KP767335.1
KP767336.1
KP767337.1
KP767338.1
KP767339.1
KP767340.1
KP767341.1
KP767342.1
KP767343.1
KP767344.1
KP767345.1
KP767346.1
KP767347.1
KP767348.1
KP767349.1
KP767350.1
KP767351.1
KP767352.1
KP767353.1
KP767354.1
KP767355.1
KP767356.1
KP767357.1
KP767358.1
KP767359.1
KP767360.1
KP767361.1
KP767362.1
KP767363.1
KP767364.1
KP767365.1
KP767366.1
KP767367.1
KP767368.1
KP767369.1
KP767370.1
KP767371.1
KP767372.1
KP767374.1
KP767375.1
KP767376.1
KP767377.1
KP767378.1
KP767379.1
KP767380.1
KP767381.1
KP767382.1
KP767383.1
KP767384.1
KP767385.1
KP767386.1
KP767387.1
KP767388.1
KP767389.1
KP767390.1
KP767391.1
KP767392.1
KP767393.1
KP767394.1
KP767395.1
KP767396.1
KP767397.1
KP767398.1
KP767399.1
KP767400.1
KP767401.1
KP767402.1
KP767403.1
KP767404.1
KP767405.1
KP767406.1
KP767407.1
KP767408.1
KP767409.1
KP767410.1
KP767411.1
KP767412.1
KP767413.1
KP767415.1
KP767416.1
KP767417.1
KP767418.1
KP767419.1
KP767420.1
KP767421.1
KP767422.1
KP767423.1
KP767424.1
KP767425.1
KP767426.1
KP767427.1
KP767428.1
KP767429.1
KP767430.1
KP767431.1
KP767432.1
KP767433.1
KP767434.1
KP767435.1
KP767436.1
KP767437.1
KP767438.1
KP767439.1
KP767440.1
KP767441.1
KP767442.1
KP767443.1
KP767444.1
KP767445.1
KP767446.1
KP767447.1
KP767448.1
KP767449.1
KP767450.1
KP767451.1
KP767452.1
KP767453.1
KP767454.1
KP767455.1
KP767456.1
KP767457.1
KP767458.1
KP767459.1
KP767460.1
KP767461.1
KP767462.1
KP767463.1
KP767464.1
KP767466.1
KP767467.1
KP767468.1
KP767469.1
KP767470.1
KP767471.1
KP767472.1
KP767473.1
KP767474.1
KP767475.1
KP767476.1
KP767477.1
KP767478.1
KP767479.1
KP767480.1
KP767481.1
KP767482.1
KP767483.1
KP767484.1
KP767485.1
KP767486.1
KP767487.1
KP767488.1
KP767489.1
KP767490.1
KP767491.1
KP767492.1
KP767493.1
KP767494.1
KP767495.1
KP767496.1
KP767497.1
KP767498.1
KP767499.1
KP767500.1
KP767501.1
KP767502.1
KP767503.1
KP767504.1
KP767505.1
KP767506.1
KP767507.1
KP767508.1
KP767509.1
KP767510.1
KP767511.1
KP767512.1
KP767513.1
KP767514.1
KP767515.1
KP767516.1
KP767517.1
KP767518.1
KP767519.1
KP767520.1
KP767521.1
KP767522.1
KP767523.1
KP767524.1
KP767525.1
KP767526.1
KP767527.1
KP767528.1
KP767529.1
KP767530.1
KP767531.1
KP767532.1
KP767533.1
KP767534.1
KP767535.1
KP767536.1
KP767537.1
KP767538.1
KP767539.1
KP767540.1
KP767541.1
KP767542.1
KP767543.1
KP767544.1
KP767545.1
KP767546.1
KP767547.1
KP767548.1
KP767549.1
KP767550.1
KP767551.1
KP767552.1
KP767553.1
KP767554.1
KP767555.1
KP767556.1
KP767557.1
KP767558.1
KP767559.1
KP767560.1
KP767561.1
KP767562.1
KP767563.1
KP767564.1
KP767565.1
KP767566.1
KP767567.1
KP767568.1
KP767569.1
KP767570.1
KP767571.1
KP767572.1
KP767573.1
KP767574.1
KP767575.1
KP767576.1
KP767577.1
KP767578.1
KP767579.1
KP767580.1
KP767582.1
KP767583.1
KP767584.1
KP767585.1
KP767586.1
KP767587.1
KP767588.1
KP767589.1
KP767590.1
KP767591.1
KP767592.1
KP767593.1
KP767594.1
KP767595.1
KP767596.1
KP767597.1
KP767598.1
KP767599.1
KP767600.1
KP767601.1
KP767602.1
KP767603.1
KP767604.1
KP767605.1
KP767606.1
KP767607.1
KP767608.1
KP767609.1
KP767610.1
KP767611.1
KP767612.1
KP767613.1
KP767614.1
KP767615.1
KP767616.1
KP767617.1
KP767618.1
KP767619.1
KP767620.1
KP767621.1
KP767622.1
KP767623.1
KP767624.1
KP767625.1
KP767626.1
KP767627.1
KP767628.1
KP767629.1
KP767630.1
KP767631.1
KP767632.1
KP767633.1
KP767634.1
KP767635.1
KP767636.1
KP767637.1
KP767638.1
KP767639.1
KP767641.1
KP767643.1
KP767644.1
KP767645.1
KP767646.1
KP767647.1
KP767648.1
KP767649.1
KP767650.1
KP767651.1
KP767652.1
KP767653.1
KP767654.1
KP767655.1
KP767656.1
KP767657.1
KP767658.1
KP767659.1
KP767660.1
KP767661.1
KP767662.1
KP767663.1
KP767664.1
KP767665.1
KP767666.1
KP767667.1
KP767668.1
KP767669.1
KP767670.1
KP767671.1
KP767673.1
KP767674.1
KP767675.1
KP767676.1
KP767677.1
KP767678.1
KP767679.1
KP767680.1
KP767681.1
KP767682.1
KP767683.1
KP767684.1
KP767685.1
KP767686.1
KP767687.1
KP767688.1
KP767689.1
KP767690.1
KP767691.1
KP767692.1
KP767693.1
KP767694.1
KP767695.1
KP767696.1
KP767697.1
KP767698.1
KP767699.1
KP767700.1
KP767701.1
KP767702.1
KP767703.1
KP767704.1
KP767705.1
KP767706.1
KP767707.1
KP767708.1
KP767709.1
KP767710.1
KP767711.1
KP767712.1
KP767713.1
KP767714.1
KP767715.1
KP767716.1
KP767717.1
KP767718.1
KP767719.1
KP767720.1
KP767721.1
KP767722.1
KP767723.1
KP767724.1
KP767725.1
KP767726.1
KP767727.1
KP767728.1
KP767729.1
KP767730.1
KP767731.1
KP767732.1
KP767733.1
KP767734.1
KP767735.1
KP767736.1
KP767737.1
KP767738.1
KP767739.1
KP767740.1
KP767741.1
KP767742.1
KP767743.1
KP767744.1
KP767745.1
KP767746.1
KP767747.1
KP767748.1
KP767749.1
KP767750.1
KP767751.1
KP767752.1
KP767753.1
KP767754.1
KP767755.1
KP767756.1
KP767757.1
KP767758.1
KP767759.1
KP767760.1
KP767761.1
KP767762.1
KP767763.1
KP767764.1
KP767765.1
KP767766.1
KP767767.1
KP767768.1
KP767769.1
KP767770.1
KP767771.1
KP767772.1
KP767773.1
KP767774.1
KP767775.1
KP767776.1
KP767777.1
KP767778.1
KP767779.1
KP767780.1
KP767781.1
KP767782.1
KP767783.1
KP767784.1
KP767785.1
KP767786.1
KP767787.1
KP767788.1
KP767789.1
KP767790.1
KP767791.1
KP767792.1
KP767793.1
KP767794.1
KP767795.1
KP767796.1
KP767797.1
KP767798.1
KP767799.1
KP767800.1
KP767801.1
KP767802.1
KP767803.1
KP767804.1
KP767805.1
KP767806.1
KP767807.1
KP767808.1
KP767809.1
KP767810.1
KP767811.1
KP767812.1
KP767813.1
KP767814.1
KP767815.1
KP767816.1
KP767817.1
KP767818.1
KP767819.1
KP767820.1
KP767821.1
KP767822.1
KP767823.1
KP767824.1
KP767825.1
KP767826.1
KP767827.1
KP767828.1
KP767829.1
KP767830.1
KP767831.1
KP767832.1
KP767833.1
KP767834.1
KP767835.1
KP767836.1
KP767837.1
KP767838.1
KP767839.1
KP767840.1
KP767841.1
KP767843.1
KP767844.1
KP767845.1
KP767846.1
KP767847.1
KP767848.1
KP767849.1
KP767850.1
KP767851.1
KP767852.1
KP767853.1
KP767854.1
KP767855.1
KP767856.1
KP767857.1
KP767858.1
KP767859.1
KP767860.1
KP767861.1
KP767862.1
KP767863.1
KP767864.1
KP767865.1
KP767866.1
KP767867.1
KP767868.1
KP767869.1
KP767870.1
KP767871.1
KP767872.1
KP767873.1
KP767874.1
KP767876.1
KP767877.1
KP767878.1
KP767880.1
KP767881.1
KP767882.1
KP767883.1
KP767885.1
KP767888.1
KP767891.1
KP767893.1
KP767894.1
KP767895.1
KP767897.1
KP767898.1
KP767899.1
KP767900.1
KP767901.1
KP767902.1
KP767903.1
KP767904.1
KP767905.1
KP767906.1
KP767907.1
KP767908.1
KP767909.1
KP767910.1
KP767911.1
KP767912.1
KP767913.1
KP767914.1
KP767915.1
KP767916.1
KP767917.1
KP767918.1
KP767919.1
KP767920.1
KP767921.1
KP767922.1
KP767923.1
KP767924.1
KP767925.1
KP767926.1
KP767927.1
KP767928.1
KP767929.1
KP767930.1
KP767931.1
KP767932.1
KP767933.1
KP767934.1
KP767935.1
KP767936.1
KP767937.1
KP767938.1
KP767939.1
KP767940.1
KP767941.1
KP767942.1
KP767943.1
KP767944.1
KP767945.1
KP767946.1
KP767947.1
KP767948.1
KP767949.1
KP767950.1
KP767951.1
KP767952.1
KP767953.1
KP767954.1
KP767955.1
KP767956.1
KP767957.1
KP767958.1
KP767959.1
KP767960.1
KP767961.1
KP767962.1
KP767963.1
KP767964.1
KP767965.1
KP767966.1
KP767967.1
KP767968.1
KP767969.1
KP767970.1
KP767971.1
KP767972.1
KP767973.1
KP767974.1
KP767975.1
KP767976.1
KP767977.1
KP767978.1
KP767979.1
KP767980.1
KP767981.1
KP767982.1
KP767983.1
KP767984.1
KP767985.1
KP767986.1
KP767987.1
KP767988.1
KP767989.1
KP767990.1
KP767991.1
KP767992.1
KP767993.1
KP767994.1
KP767995.1
KP767996.1
KP767997.1
KP767998.1
KP767999.1
KP768000.1
KP768001.1
KP768002.1
KP768003.1
KP768004.1
KP768005.1
KP768006.1
KP768007.1
KP768008.1
KP768009.1
KP768010.1
KP768011.1
KP768012.1
KP768013.1
KP768014.1
KP768015.1
KP768016.1
KP768017.1
KP768018.1
KP768019.1
KP768020.1
KP768021.1
KP768022.1
KP768023.1
KP768024.1
KP768025.1
KP768026.1
KP768027.1
KP768028.1
KP768029.1
KP768030.1
KP768031.1
KP768032.1
KP768033.1
KP768034.1
KP768035.1
KP768036.1
KP768037.1
KP768038.1
KP768039.1
KP768040.1
KP768041.1
KP768042.1
KP768043.1
KP768044.1
KP768045.1
KP768046.1
KP768047.1
KP768048.1
KP768049.1
KP768050.1
KP768051.1
KP768052.1
KP768053.1
KP768054.1
KP768055.1
KP768056.1
KP768057.1
KP768058.1
KP768059.1
KP768060.1
KP768061.1
KP768062.1
KP768063.1
KP768064.1
KP768065.1
KP768066.1
KP768067.1
KP735609.1
LC026102.1
KM816901.1
KM816902.1
KM816903.1
KM816904.1
KM816905.1
KM816906.1
KM816907.1
KM816908.1
KM816909.1
KM816910.1
KM816911.1
KM816912.1
KM816913.1
KM816914.1
KM816915.1
KM816916.1
KM816917.1
KM816918.1
KM816919.1
KM816920.1
KM816921.1
KM816922.1
KM816923.1
KM816924.1
KM816925.1
KM816926.1
KM816927.1
KM816928.1
KM816929.1
KM816930.1
KM816931.1
KM816932.1
KM816933.1
KM816934.1
KM816935.1
KM816936.1
KM816937.1
KM816938.1
KM816939.1
KM816940.1
KM816941.1
KM816942.1
KM816943.1
KM816944.1
KM816945.1
KM816946.1
KM816947.1
KM816948.1
KM816949.1
KM816950.1
KM816951.1
KM816952.1
KM816953.1
KM816954.1
KM816955.1
KM816956.1
KM816957.1
KM816958.1
KM816959.1
KM816960.1
KM816961.1
KM816962.1
KM816963.1
KM816964.1
KM816965.1
KM816966.1
KM816967.1
KM816968.1
KM816969.1
KM816970.1
KM816971.1
KM816972.1
KM816973.1
KM816974.1
KM816975.1
KM816976.1
KM816977.1
KM816978.1
KM816979.1
KM816980.1
KM816981.1
KM816982.1
KM816983.1
KM816984.1
KM816985.1
KM816986.1
KM816987.1
KM816988.1
KM816989.1
KM816990.1
KM816991.1
KM816992.1
KM816993.1
KM816994.1
KM816995.1
KM816996.1
KM816997.1
KM816998.1
KM816999.1
KM817000.1
KM817001.1
KM817002.1
KM817003.1
KM817004.1
KM817005.1
KM817006.1
KM817007.1
KM817008.1
KM817009.1
KM817010.1
KM817011.1
KM817012.1
KM817013.1
KM817014.1
KM817015.1
KM817016.1
KM817017.1
KM817018.1
KM817019.1
KM817020.1
KM817021.1
KM817022.1
KM817023.1
KM817024.1
KM817025.1
KM817026.1
KM817027.1
KM817028.1
KT382325.1
KT382326.1
KT382327.1
KT382328.1
KT382329.1
KT390713.1
KT428605.1
KT428606.1
KT428607.1
KT428608.1
KT428609.1
KT428610.1
KT428611.1
KT428612.1
KT428613.1
KT428614.1
KT428615.1
KU050077.1
KU236381.1
KU366260.1
KU533635.1
KM924403.1
KM924404.1
KM924405.1
KM924406.1
KM924407.1
KM924408.1
KM924409.1
KM924410.1
KM924411.1
KM924412.1
KM924413.1
KM924414.1
KM924415.1
KM924416.1
KM924417.1
KM924418.1
KM924419.1
KM924420.1
KM924421.1
KM924422.1
KM924423.1
KM924424.1
KM924425.1
KM924426.1
KM924427.1
KM924428.1
KM975735.1
KM975736.1
KM975737.1
KT023100.1
KT023101.1
KT318494.1
KT390277.1
KT390278.1
KT390279.1
KT390280.1
KT390281.1
KT390282.1
KT390283.1
KT429217.1
KT429435.1
KT595242.1
KU509998.3
KU587519.1
KU646827.1
KU646828.1
LC003525.1
LC003526.1
LC069810.1
LC107515.1
LC107516.1
LC107517.1
KP715061.1
KP715062.1
KP715063.1
KP715064.1
KP715065.1
KP715066.1
KP715067.1
KP715069.1
KP715070.1
KP715071.1
KP715072.1
KP715073.1
KP715074.1
KP715075.1
KP715077.1
KP715078.1
KP715079.1
KP715080.1
KP715081.1
KP715082.1
KP715083.1
KP715085.1
KP715086.1
KP715087.1
KP715088.1
KP715089.1
KP715090.1
KP715091.1
KP968257.1
KP968258.1
KP968259.1
KP968260.1
KP968261.1
KP968262.1
KP968263.1
KP968264.1
KT319121.2
KT381585.1
KT381586.1
KT381587.1
KT381588.1
KT381589.1
KT381590.1
KT381591.1
KT381592.1
KT381593.1
KT381594.1
KT381595.1
KT381596.1
KT381597.1
KT381598.1
KT381599.1
KT381600.1
KT381601.1
KT381602.1
KT381603.1
KT381604.1
KT381605.1
KT381606.1
KT387800.1
KT424268.1
KT424269.1
KT424270.1
KT424271.1
KT424272.1
KT424273.1
KT424274.1
KT424275.1
KT424276.1
KT424277.1
KT424278.1
KT424279.1
KT424280.1
KT424281.1
KT424282.1
KT424283.1
KT424284.1
KT424285.1
KT424286.1
KT424287.1
KT424288.1
KT424289.1
KT424290.1
KT424291.1
KT424292.1
KT424293.1
KT424294.1
KT424295.1
KT424296.1
KT424297.1
KT424298.1
KT424299.1
KT424300.1
KT424301.1
KT424302.1
KT424303.1
KT424304.1
KT424305.1
KT424306.1
KT424307.1
KT424308.1
KT424309.1
KT424310.1
KT424311.1
KT454512.1
KT454513.1
KT454514.1
KT454515.1
KT454516.1
KT454517.1
KU220026.1
KU318986.1
KU318987.1
KU318988.1
KU318989.1
KU318990.1
KU318991.1
KU501215.1
KU501216.1
KU501217.1
KU511268.1
KU511269.1
KU511270.1
KU511271.1
KU511272.1
LN680968.2
FN436268.1
FN436269.1
KM201411.1
KM201413.1
KM201414.1
KM201416.1
KM201418.1
KM201421.1
KM361043.1
KM361044.1
KM361048.1
KM361049.1
KM361055.1
KM361056.1
KM361057.1
KM361061.1
KM361063.1
KP637275.1
KP637276.1
KP637277.1
KP637278.1
KP637279.1
KP637280.1
KP637283.1
KP637284.1
KP637285.1
KP637286.1
KP637287.1
KP637288.1
KP637291.1
KP637292.1
KP637293.1
KP637294.1
KP637295.1
KP637296.1
KP637299.1
KP637300.1
KP637301.1
KP637302.1
KP637303.1
KP637304.1
KP637307.1
KP637308.1
KP637309.1
KP637310.1
KP637311.1
KP637312.1
KP637315.1
KP637316.1
KP637317.1
KP637318.1
KP637319.1
KP637320.1
KP637323.1
KP637324.1
KP637325.1
KP637326.1
KP637327.1
KP637328.1
KP637331.1
KP637332.1
KP637333.1
KP637334.1
KP637335.1
KP637336.1
KP637339.1
KP637340.1
KP637341.1
KP637342.1
KP637343.1
KP637344.1
KP637347.1
KP637348.1
KP637349.1
KP637350.1
KP637351.1
KP637352.1
KP637355.1
KP637356.1
KP637357.1
KP637358.1
KP637359.1
KP637360.1
KP637363.1
KP637364.1
KP637365.1
KP637366.1
KP637367.1
KP637368.1
KP637371.1
KP637372.1
KP637373.1
KP637374.1
KP637375.1
KP637376.1
KP637379.1
KP637380.1
KP637381.1
KP637382.1
KP637383.1
KP637384.1
KP637387.1
KP637388.1
KP637389.1
KP637390.1
KP637391.1
KP637392.1
KP637395.1
KP637396.1
KP637397.1
KP637398.1
KP637399.1
KP637400.1
KP637403.1
KP637404.1
KP637405.1
KP637406.1
KP637407.1
KP637408.1
KP637411.1
KP637412.1
KP637413.1
KP637414.1
KP637415.1
KP637416.1
KP637419.1
KP637420.1
KP637421.1
KP637422.1
KP637423.1
KP637424.1
KP637427.1
KP637428.1
KP637429.1
KP637430.1
KP637431.1
KP637432.1
KP637435.1
KP637436.1
KP637437.1
KP637438.1
KP637439.1
KP637440.1
KP637443.1
KP637444.1
KP637445.1
KP637446.1
KP637447.1
KP637448.1
KP637451.1
KP637452.1
KP637453.1
KP637454.1
KP637455.1
KP637456.1
KP637459.1
KP637460.1
KP637461.1
KP637462.1
KP637463.1
KP637464.1
KP637467.1
KP637468.1
KP637469.1
KP637470.1
KP637471.1
KP637472.1
KP637475.1
KP637476.1
KP637477.1
KP637478.1
KP637479.1
KP637480.1
KP637483.1
KP637484.1
KP637485.1
KP637486.1
KP637487.1
KP637488.1
KP637491.1
KP637492.1
KP637493.1
KP637494.1
KP637495.1
KP637496.1
KP637499.1
KP637500.1
KP637501.1
KP637502.1
KP637503.1
KP637504.1
KP637507.1
KP637508.1
KP637509.1
KP637510.1
KP637511.1
KP637512.1
KP637515.1
KP637516.1
KP637517.1
KP637518.1
KP637519.1
KP637520.1
KP637523.1
KP637524.1
KP637525.1
KP637526.1
KP637527.1
KP637528.1
KP637531.1
KP637532.1
KP637533.1
KP637534.1
KP637535.1
KP637536.1
KP637539.1
KP637540.1
KP637541.1
KP637542.1
KP637543.1
KP637544.1
KP637547.1
KP637548.1
KP637549.1
KP637550.1
KP637551.1
KP637552.1
KP637555.1
KP637556.1
KP637557.1
KP637558.1
KP637559.1
KP637560.1
KP637563.1
KP637564.1
KP637565.1
KP637566.1
KP637567.1
KP637568.1
KP637571.1
KP637572.1
KP637573.1
KP637574.1
KP637575.1
KP637576.1
KP637579.1
KP637580.1
KP637581.1
KP637582.1
KP637583.1
KP637584.1
KP637587.1
KP637588.1
KP637589.1
KP637590.1
KP637591.1
KP637592.1
KP637595.1
KP637596.1
KP637597.1
KP637598.1
KP637599.1
KP637600.1
KP637603.1
KP637604.1
KP637605.1
KP637606.1
KP637607.1
KP637608.1
KP637611.1
KP637612.1
KP637613.1
KP637614.1
KP637615.1
KP637616.1
KP637619.1
KP637620.1
KP637621.1
KP637622.1
KP637623.1
KP637624.1
KP637627.1
KP637628.1
KP637629.1
KP637630.1
KP637631.1
KP637632.1
KP637635.1
KP637636.1
KP637637.1
KP637638.1
KP637639.1
KP637640.1
KP637643.1
KP637644.1
KP637645.1
KP637646.1
KP637647.1
KP637648.1
KP637651.1
KP637652.1
KP637653.1
KP637654.1
KP637655.1
KP637656.1
KP637659.1
KP637660.1
KP637661.1
KP637662.1
KP637663.1
KP637664.1
KP637667.1
KP637668.1
KP637669.1
KP637670.1
KP637671.1
KP637672.1
KP637675.1
KP637676.1
KP637677.1
KP637678.1
KP637679.1
KP637680.1
KP637683.1
KP637684.1
KP637685.1
KP637686.1
KP637687.1
KP637688.1
KP637691.1
KP637692.1
KP637693.1
KP637694.1
KP637695.1
KP637696.1
KP637699.1
KP637700.1
KP637701.1
KP637702.1
KP637703.1
KP637704.1
KP637707.1
KP637708.1
KP637709.1
KP637710.1
KP637711.1
KP637712.1
KP637715.1
KP637716.1
KP637717.1
KP637718.1
KP637719.1
KP637720.1
KP637723.1
KP637724.1
KP637725.1
KP637726.1
KP637727.1
KP637728.1
KP637731.1
KP637732.1
KP637733.1
KP637734.1
KP637735.1
KP637736.1
KP637739.1
KP637740.1
KP637741.1
KP637742.1
KP637743.1
KP637744.1
KP637747.1
KP637748.1
KP637749.1
KP637750.1
KP637751.1
KP637752.1
KP637755.1
KP637756.1
KP637757.1
KP637758.1
KP637759.1
KP637760.1
KP637763.1
KP637764.1
KP637765.1
KP637766.1
KP637767.1
KP637768.1
KP637771.1
KP637772.1
KP637773.1
KP637774.1
KP637775.1
KP637776.1
KP637779.1
KP637780.1
KP637781.1
KP637782.1
KP637783.1
KP637784.1
KP637787.1
KP637788.1
KP637789.1
KP637790.1
KP637791.1
KP637792.1
KP637795.1
KP637796.1
KP637797.1
KP637798.1
KP637799.1
KP637800.1
KP637803.1
KP637804.1
KP637805.1
KP637806.1
KP637807.1
KP637808.1
KP637811.1
KP637812.1
KP637813.1
KP637814.1
KP637815.1
KP637816.1
KP637819.1
KP637820.1
KP637821.1
KP637822.1
KP637823.1
KP637824.1
KP637827.1
KP637828.1
KP637829.1
KP637830.1
KP637831.1
KP637832.1
KP637835.1
KP637836.1
KP637837.1
KP637838.1
KP637839.1
KP637840.1
KP637843.1
KP637844.1
KP637845.1
KP637846.1
KP637847.1
KP637848.1
KP637851.1
KP637852.1
KP637853.1
KP637854.1
KP637855.1
KP637856.1
KP637859.1
KP637860.1
KP637861.1
KP637862.1
KP637863.1
KP637864.1
KP637867.1
KP637868.1
KP637869.1
KP637870.1
KP637871.1
KP637872.1
KP637875.1
KP637876.1
KP637877.1
KP637878.1
KP637879.1
KP637880.1
KP637883.1
KP637884.1
KP637885.1
KP637886.1
KP637887.1
KP637888.1
KP637891.1
KP637892.1
KP637893.1
KP637894.1
KP637895.1
KP637896.1
KP637899.1
KP637900.1
KP637901.1
KP637902.1
KP637903.1
KP637904.1
KP637907.1
KP637908.1
KP637909.1
KP637910.1
KP637911.1
KP637912.1
KP637915.1
KP637916.1
KP637917.1
KP637918.1
KP637919.1
KP637920.1
KP637923.1
KP637924.1
KP637925.1
KP637926.1
KP637927.1
KP637928.1
KP637931.1
KP637932.1
KP637933.1
KP637934.1
KP637935.1
KP637936.1
KP637939.1
KP637940.1
KP637941.1
KP637942.1
KP637943.1
KP637944.1
KP637947.1
KP637948.1
KP637949.1
KP637950.1
KP637951.1
KP637952.1
KP637955.1
KP637956.1
KP637957.1
KP637958.1
KP637959.1
KP637960.1
KP637963.1
KP637964.1
KP637965.1
KP637966.1
KP637967.1
KP637968.1
KP637971.1
KP637972.1
KP637973.1
KP637974.1
KP637975.1
KP637976.1
KP637979.1
KP637980.1
KP637981.1
KP637982.1
KP637983.1
KP637984.1
KP637987.1
KP637988.1
KP637989.1
KP637990.1
KP637991.1
KP637992.1
KP637995.1
KP637996.1
KP637997.1
KP637998.1
KP637999.1
KP638000.1
KP638003.1
KP638004.1
KP638005.1
KP638006.1
KP638007.1
KP638008.1
KP638011.1
KP638012.1
KP638013.1
KP638014.1
KP638015.1
KP638016.1
KP638019.1
KP638020.1
KP638021.1
KP638022.1
KP638023.1
KP638024.1
KP638027.1
KP638028.1
KP638029.1
KP638030.1
KP638031.1
KP638032.1
KP638035.1
KP638036.1
KP638037.1
KP638038.1
KP638039.1
KP638040.1
KP638043.1
KP638044.1
KP638045.1
KP638046.1
KP638047.1
KP638048.1
KP638051.1
KP638052.1
KP638053.1
KP638054.1
KP638055.1
KP638056.1
KP638059.1
KP638060.1
KP638061.1
KP638062.1
KP638063.1
KP638064.1
KP638067.1
KP638068.1
KP638069.1
KP638070.1
KP638071.1
KP638072.1
KP638075.1
KP638076.1
KP638077.1
KP638078.1
KP638079.1
KP638080.1
KP638083.1
KP638084.1
KP638085.1
KP638086.1
KP638087.1
KP638088.1
KP638091.1
KP638092.1
KP638093.1
KP638094.1
KP638095.1
KP638096.1
KP638099.1
KP638100.1
KP638101.1
KP638102.1
KP638103.1
KP638104.1
KP638107.1
KP638108.1
KP638109.1
KP638110.1
KP638111.1
KP638112.1
KP638115.1
KP638116.1
KP638117.1
KP638118.1
KP638119.1
KP638120.1
KP638123.1
KP638124.1
KP638125.1
KP638126.1
KP638127.1
KP638128.1
KP638131.1
KP638132.1
KP638133.1
KP638134.1
KP638135.1
KP638136.1
KP638139.1
KP638140.1
KP638141.1
KP638142.1
KP638143.1
KP638144.1
KP638147.1
KP638148.1
KP638149.1
KP638150.1
KP638151.1
KP638152.1
KP638155.1
KP638156.1
KP638157.1
KP638158.1
KP638159.1
KP638160.1
KP638163.1
KP638164.1
KP638165.1
KP638166.1
KP638167.1
KP638168.1
KP638171.1
KP638172.1
KP638173.1
KP638174.1
KP638175.1
KP638176.1
KP638179.1
KP638180.1
KP638181.1
KP638182.1
KP638183.1
KP638184.1
KP638187.1
KP638188.1
KP638189.1
KP638190.1
KP638191.1
KP638192.1
KP638195.1
KP638196.1
KP638197.1
KP638198.1
KP638199.1
KP638200.1
KP638203.1
KP638204.1
KP638205.1
KP638206.1
KP638207.1
KP638208.1
KP638211.1
KP638212.1
KP638213.1
KP638214.1
KP638215.1
KP638216.1
KP638219.1
KP638220.1
KP638221.1
KP638222.1
KP638223.1
KP638224.1
KP638227.1
KP638228.1
KP638229.1
KP638230.1
KP638231.1
KP638232.1
KP657996.1
KP657997.1
KP657998.1
KP657999.1
KP658000.1
KP658001.1
KP658002.1
KP658003.1
KP658004.1
KP658005.1
KP658006.1
KP658007.1
KP658008.1
KP658009.1
KP658010.1
KP658011.1
KP658012.1
KP658013.1
KP658014.1
KP658015.1
KP658016.1
KP658017.1
KP658018.1
KP658019.1
KP658020.1
KP658021.1
KP658022.1
KP658023.1
KP658024.1
KP658025.1
KP658026.1
KP658027.1
KP658028.1
KP658029.1
KP658030.1
KP658031.1
KP658032.1
KP658033.1
KP658034.1
KP658035.1
KP658036.1
KP658037.1
KP658038.1
KP658039.1
KP658040.1
KP658041.1
KP658042.1
KP658043.1
KP658044.1
KP658045.1
KP658046.1
KP658047.1
KP658048.1
KP658049.1
KP658050.1
KP658051.1
KP658052.1
KP658053.1
KP658054.1
KP658055.1
KP658056.1
KP658057.1
KP658058.1
KP658059.1
KP658060.1
KP658061.1
KP658062.1
KP658063.1
KP658064.1
KP658065.1
KP658066.1
KP658067.1
KP658068.1
KP658069.1
KP658070.1
KP658086.1
KP658087.1
KP658088.1
KP658089.1
KP658090.1
KP658091.1
KP658092.1
KP658093.1
KP658094.1
KP658095.1
KP658096.1
KP658097.1
KP658098.1
KP658099.1
KP658100.1
KP674452.1
KP674453.1
KP674454.1
KP674455.1
KP674456.1
KP674457.1
KP674458.1
KP702204.1
KP702205.1
KP714479.1
KP714480.1
KP714481.1
KP722022.1
KP742986.1
KP742987.1
KR149645.1
KT022071.1
KT022072.1
KT324724.1
KT324725.1
KT324726.1
KT324727.1
KT324728.1
KT324729.1
KT324730.1
KT324731.1
KT324732.1
KT324733.1
KT324734.1
KT324735.1
KT324736.1
KT324737.1
KT324738.1
KT324739.1
KT324740.1
KT324741.1
KT324742.1
KT324743.1
KT324744.1
KT324745.1
KT324746.1
KT324747.1
KT324748.1
KT380644.1
KT380645.1
KT380646.1
KT380647.1
KT380648.1
KT380649.1
KT380650.1
KT380651.1
KT380652.1
KT380653.1
KT380654.1
KT380655.1
KT380656.1
KT380657.1
KT380658.1
KT380659.1
KT380836.1
KT426903.1
KT426904.1
KT426905.1
KT426906.1
KT426907.1
KT428878.1
KT428879.1
KT447550.1
KT455444.1
KT455445.1
KT455446.1
KT455449.1
KT455450.1
KT455451.1
KT455452.1
KT455453.1
KT455454.1
KT455455.1
KT455456.1
KT455457.1
KT455458.1
KT455459.1
KT455460.1
KT455462.1
KT455463.1
KT455464.1
KT594769.1
KT825996.1
KT825997.1
KT825998.1
KT825999.1
KT934377.1
KT945017.1
KT945018.1
KT988130.1
KT988131.1
KT988132.1
KT988133.1
KT988134.1
KT988135.1
KT988136.1
KT988137.1
KT988138.1
KT988139.1
KU145141.1
KU194229.1
KU194230.1
KU194231.1
KU253712.1
KU504697.1
KU504698.1
KU504699.1
KU504700.1
KU552131.1
KU552132.1
KU552133.1
KU552134.1
LN833161.1
LN833162.1
LN833163.1
LN833164.1
LN833165.1
LN833166.1
LN833167.1
LN833168.1
LN833169.1
LN833170.1
LN833171.1
LN833172.1
LN833173.1
LN833174.1
LN833175.1
LN833176.1
LN833177.1
LN833178.1
LN833179.1
LN833180.1
LN833181.1
LN833182.1
LN833183.1
LN833184.1
LN833185.1
LN833186.1
LN833187.1
LN833188.1
LN833189.1
LN833190.1
KP240931.1
KP240932.1
KP240933.1
KP240934.1
KP240935.1
KP732567.1
KP732568.1
KP732569.1
KP732570.1
KP732571.1
KP732572.1
KP732573.1
KP732574.1
KP732575.1
KP732576.1
KP732577.1
KP732578.1
KP732579.1
KP732580.1
KP732581.1
KP732582.1
KP732583.1
KP732584.1
KP732585.1
KP732586.1
KP732587.1
KP732588.1
KP732589.1
KP732590.1
KP732591.1
KP732592.1
KP732593.1
KP732594.1
KP732595.1
KP732596.1
KP732597.1
KP732598.1
KP732599.1
KP732600.1
KP732601.1
KP732602.1
KP732603.1
KP732604.1
KP732605.1
KP732606.1
KP732607.1
KP732608.1
KP732609.1
KP732610.1
KP732611.1
KP732612.1
KP732613.1
KP732614.1
KP732615.1
KP732616.1
KP732617.1
KP732618.1
KP732619.1
KP732620.1
KP732621.1
KP732622.1
KP732623.1
KP732624.1
KP732625.1
KP732626.1
KP732627.1
KP732628.1
KP732629.1
KP732630.1
KP732631.1
KP732632.1
KP732633.1
KP732634.1
KP732635.1
KP732636.1
KP732637.1
KP732638.1
KP732639.1
KP732640.1
KP732641.1
KP732642.1
KP732643.1
KP732644.1
KP732645.1
KP732646.1
KP732647.1
KP732648.1
KP732649.1
KP732650.1
KP732651.1
KP732652.1
KP732653.1
KP732654.1
KP732655.1
KP732656.1
KP732657.1
KP732658.1
KP732659.1
KP732660.1
KP732661.1
KP732662.1
KP732663.1
KP732664.1
KP732665.1
KP732666.1
KP732667.1
KP732668.1
KP732669.1
KP732670.1
KP732671.1
KP732672.1
KP732673.1
KP732674.1
KP732675.1
KP732676.1
KP732677.1
KP732678.1
KP732679.1
KP732680.1
KP732681.1
KP732682.1
KP732683.1
KP732684.1
KP732685.1
KP732686.1
KP892527.1
KP892528.1
KT119634.1
KT119635.1
KT119636.1
KT119637.1
KT119638.1
KT119639.1
KT119640.1
KT119641.1
KT119642.1
KT119643.1
KT119644.1
KT119645.1
KT119646.1
KT119647.1
KT119648.1
KT119649.1
KT119650.1
KT119651.1
KT119652.1
KT119653.1
KT119654.1
KT119655.1
KT119656.1
KT119657.1
KT119658.1
KT119659.1
KT119660.1
KT119661.1
KT119662.1
KT119663.1
KT119664.1
KT119665.1
KT119666.1
KT119667.1
KT119668.1
KT119669.1
KT119670.1
KT119671.1
KT119672.1
KT119673.1
KT119674.1
KT119675.1
KT119676.1
KT119677.1
KT119678.1
KT119679.1
KT119680.1
KT119681.1
KT119682.1
KT119683.1
KT119684.1
KT119685.1
KT119686.1
KT119687.1
KT119688.1
KT119689.1
KT119690.1
KT119691.1
KT119692.1
KT119693.1
KT119694.1
KT119695.1
KT119696.1
KT119697.1
KT119698.1
KT119699.1
KT119700.1
KT119701.1
KT119702.1
KT119703.1
KT119704.1
KT119705.1
KT119706.1
KT119707.1
KT119708.1
KT119709.1
KT119710.1
KT119711.1
KT119712.1
KT119713.1
KT119714.1
KT119715.1
KT119716.1
KT119717.1
KT119718.1
KT119719.1
KT119720.1
KT119721.1
KT119722.1
KT119723.1
KT119724.1
KT119725.1
KT119726.1
KT119727.1
KT119728.1
KT119729.1
KT119730.1
KT119731.1
KT119732.1
KT119733.1
KT119734.1
KT119735.1
KT119736.1
KT119737.1
KT119738.1
KT119739.1
KT119740.1
KT119741.1
KT119742.1
KT119743.1
KT119744.1
KT119745.1
KT119746.1
KT119747.1
KT119748.1
KT119749.1
KT119750.1
KT119751.1
KT119752.1
KT119753.1
KT119754.1
KT119755.1
KT119756.1
KT119757.1
KT119758.1
KT119759.1
KT119760.1
KT119761.1
KT119762.1
KT119763.1
KT119764.1
KT119765.1
KT119766.1
KT119767.1
KT119768.1
KT119769.1
KT119770.1
KT119771.1
KT119772.1
KT119773.1
KT119774.1
KT119775.1
KT119776.1
KT119777.1
KT119778.1
KT119779.1
KT119780.1
KT119781.1
KT119782.1
KT119783.1
KT119784.1
KT119785.1
KT119786.1
KT119787.1
KT119788.1
KT119789.1
KT119790.1
KT119791.1
KT119792.1
KT119793.1
KT119794.1
KT119795.1
KT428644.1
KT428645.1
KT428646.1
KT428647.1
KT428648.1
KT428649.1
KT428650.1
KT438864.1
KT438865.1
KT438866.1
KT589389.1
KT589390.1
KU316090.1
KU316091.1
KU316092.1
KU316093.1
KU316094.1
KU316095.1
KU316096.1
KU316097.1
KU316098.1
KU316099.1
KU316100.1
KU316101.1
KU316102.1
KU316103.1
KU316104.1
KU316105.1
KU316106.1
KU316107.1
KU316108.1
KU316109.1
KU316110.1
KU316111.1
KU316112.1
KU316113.1
KU316114.1
KU316115.1
KU316116.1
KU316117.1
KU316118.1
KU316119.1
KU316120.1
KU316121.1
KU316122.1
KU316123.1
KU316124.1
KU316125.1
KU316126.1
KU316127.1
KU316128.1
KU316129.1
KU316130.1
KU316131.1
KU316132.1
KU316133.1
KU316134.1
KU316135.1
KU316136.1
KU316137.1
KU316138.1
KU316139.1
KU316140.1
KU316141.1
KU316142.1
KU316143.1
KU316144.1
KU316145.1
KU316146.1
KU316147.1
KU316148.1
KU316149.1
KU316150.1
KU316151.1
KU316152.1
KU316153.1
KU316154.1
KU316155.1
KU316156.1
KU316157.1
KU316158.1
KU316159.1
KU316160.1
KU316161.1
KU316162.1
KU316163.1
KU316164.1
KU316165.1
KU316166.1
KU316167.1
KU316168.1
KU316169.1
KU316170.1
KU316171.1
KU316172.1
KU316173.1
KU316174.1
KU316175.1
KU316176.1
KU316177.1
KU316178.1
KU316179.1
KU316180.1
KU316181.1
KU316182.1
KU366357.1
KU366358.1
KU366359.1
KU366360.1
KU366361.1
KU366362.1
KU379566.1
KU379567.1
KU379569.1
KU379570.1
KU379572.1
KU379573.1
KU379575.1
KU379576.1
KU379578.1
KU379579.1
KU379581.1
KU379582.1
KU379584.1
KU379585.1
KU379586.1
KU379587.1
KU379589.1
KU379590.1
KU379592.1
KU379593.1
KU379595.1
KU379596.1
KU379598.1
KU379599.1
KU379601.1
KU379602.1
KU379604.1
KU379605.1
KU379607.1
KU379608.1
KU379610.1
KU379611.1
KU379613.1
KU379614.1
KU379616.1
KU379617.1
KU379619.1
KU379620.1
KU379622.1
KU379623.1
KU379625.1
KU379626.1
KU379628.1
KU379629.1
KU379631.1
KU379632.1
KU379634.1
KU379635.1
KU379637.1
KU379638.1
KU379640.1
KU379641.1
KU379643.1
KU379644.1
KU500813.1
KU500814.1
KU500816.1
KU500817.1
KU500819.1
KU500820.1
KU500822.1
KU500823.1
KU500825.1
KU500826.1
KU500828.1
KU500829.1
KU500831.1
KU500832.1
KU500834.1
KU500835.1
KU500837.1
KU500838.1
KU500840.1
KU500841.1
KU500843.1
KU500844.1
KU500846.1
KU500847.1
KU500849.1
KU500850.1
KU500852.1
KU500853.1
KU500855.1
KU500856.1
KU500858.1
KU500859.1
KU500861.1
KU500862.1
KU500864.1
KU500865.1
KU500867.1
KU500868.1
KU500870.1
KU500871.1
KU500873.1
KU500874.1
LC121816.1
HG934394.1
HG934395.1
HG934396.1
HG937525.1
LT009386.1
LC121084.1
HZ390842.1
HZ392261.1
HZ392262.1
HZ392263.1
HZ392265.1
HZ392266.1
HZ392268.1
HZ392269.1
HZ392270.1
HZ392271.1
HZ392273.1
HZ392274.1
HZ392276.1
HZ392289.1
HZ392290.1
HZ392291.1
HZ392293.1
HZ392294.1
HZ392296.1
HZ392297.1
HZ392298.1
HZ392299.1
HZ392301.1
HZ392302.1
HZ392304.1
HZ392920.1
HZ392921.1
HZ392922.1
HZ392923.1
HZ392924.1
HZ392925.1
HZ392926.1
HZ392927.1
HZ392928.1
HZ392929.1
HZ392930.1
HZ392931.1
HZ392932.1
HZ392933.1
HZ392934.1
HZ392935.1
HZ392936.1
HZ392937.1
HZ392938.1
HZ392939.1
HZ392940.1
HZ392941.1
HZ392942.1
HZ392943.1
HZ392944.1
HZ392945.1
HZ392946.1
HZ392947.1
HZ392948.1
HZ392949.1
HZ392950.1
HZ392951.1
HZ392952.1
HZ392953.1
HZ392954.1
HZ392955.1
HZ392956.1
HZ392957.1
HZ392958.1
HZ392959.1
HZ392960.1
HZ392961.1
HZ392962.1
HZ392963.1
HZ392964.1
HZ392965.1
HZ404791.1
HZ404798.1
HZ406164.1
HZ406165.1
HZ406166.1
HZ406167.1
HZ406168.1
HZ406170.1
HZ406172.1
HZ406880.1
HZ410187.1
HZ410249.1
HZ411062.1
HZ411063.1
HZ411064.1
HZ411065.1
HZ411066.1
KM892492.1
KR781449.1
KR781450.1
KT276358.1
KT276359.1
KT276360.1
KT276361.1
KT276362.1
KT276363.1
KT276364.1
KT276365.1
KT276366.1
KT276367.1
KT276368.1
KT382542.1
KT444622.1
KT968712.1
KU140953.1
KU140954.1
KU140955.1
KU140956.1
KU140957.1
KU140958.1
KU140959.1
KU140960.1
KU140961.1
KU140962.1
KU140963.1
KU140964.1
KU140965.1
KU140966.1
KU140967.1
KU140968.1
KU140969.1
KU140970.1
KU140971.1
KU140972.1
KU140973.1
KU140974.1
KU140975.1
KU140976.1
KU140977.1
KU140978.1
KU140979.1
KU140980.1
KU140981.1
KU140982.1
KU140983.1
KU140984.1
KU140985.1
KU140986.1
KU140987.1
KU140988.1
KU140989.1
KU140990.1
KU140991.1
KU140992.1
KU140993.1
KU140994.1
KU140995.1
KU140996.1
KU140997.1
KU140998.1
KU140999.1
KU141000.1
KU141001.1
KU141002.1
KU141003.1
KU141004.1
KU141005.1
KU141006.1
KU141007.1
KU141008.1
KU141009.1
KU141010.1
KU141011.1
KU141012.1
KU141013.1
KU141014.1
KU141015.1
KU141016.1
KU141017.1
KU141018.1
KU141019.1
KU141020.1
KU141021.1
KU141022.1
KU141023.1
KU141024.1
KU141025.1
KU141026.1
KU141027.1
KU141028.1
KU141029.1
KU141030.1
KU141031.1
KU141032.1
KU141033.1
KU141034.1
KU141035.1
KU141036.1
KU141037.1
KU141038.1
KU141039.1
KU141040.1
KU141041.1
KU141042.1
KU141043.1
KU141044.1
KU141045.1
KU141046.1
KU141047.1
KU156681.1
KU513561.1
KM880164.1
KM880165.1
KM880166.1
KM880167.1
KM880168.1
KM880169.1
KM880170.1
KM880171.1
KM880172.1
KM880173.1
KM880174.1
KM880175.1
KM880176.1
KM880177.1
KM880178.1
KM880179.1
KM880180.1
KM880181.1
KM880182.1
KM880183.1
KM880184.1
KM880185.1
KP863799.1
KP863800.1
KP863801.1
KT364751.1
KT364752.1
KT381974.1
KT381975.1
KT693187.1
KT693188.1
KT693189.1
KU236377.1
KU356999.1
KU357000.1
KU357002.1
KU357003.1
KU357005.1
KU357006.1
KU357008.1
KU357009.1
KU357011.1
KU357012.1
KU357014.1
KU357015.1
KU357017.1
KU357018.1
KU357020.1
KU357021.1
KU357023.1
KU357024.1
KU357026.1
KU357027.1
KU357029.1
KU357030.1
KU357032.1
KU357033.1
KU357035.1
KU357036.1
KU357037.1
KU357038.1
KU357039.1
KU362568.1
KU362569.1
KU362570.1
KU362571.1
KU362572.1
KU362573.1
KU362577.1
KU362578.1
KU362581.1
KU362582.1
KU362584.1
KU362585.1
KU362587.1
KU362588.1
KU362589.1
KU362711.1
KU362712.1
KU362713.1
KU362714.1
KU362715.1
KU362716.1
KU362717.1
KU362718.1
KU362719.1
KU365777.1
KU365778.1
KU365779.1
KU365780.1
KU509538.1
KU509539.1
KU509540.1
KU509541.1
KU509542.1
KU509543.1
KU509544.1
KU509545.1
KU509547.1
KU509548.1
KU509549.1
KU509550.1
KU509551.1
KU509552.1
KU509555.1
KU509556.1
KU509557.1
KU509558.1
KU509559.1
KU509560.1
KU509563.1
KU509564.1
KU509565.1
KU509566.1
KU509567.1
KU509568.1
KU509571.1
KU509572.1
KU509573.1
KU509574.1
KU509575.1
KU509576.1
KU509579.1
KU509580.1
KU509581.1
KU509582.1
KU509583.1
KU509584.1
KU509587.1
KU509588.1
KU509589.1
KU509590.1
KU509591.1
KU509592.1
KU509596.1
KU509597.1
KU509598.1
KU509599.1
KU509600.1
KU509601.1
KU509603.1
KU509604.1
KU509605.1
KU509606.1
KU509607.1
KU509608.1
KU509609.1
KU509610.1
KU509611.1
KU509614.1
KU509615.1
KU509616.1
KU509617.1
KU509618.1
KU509619.1
KU509622.1
KU509623.1
KU509624.1
KU509625.1
KU509626.1
KU509627.1
KU509628.1
KU509629.1
KU509632.1
KU509633.1
KU509634.1
KU509635.1
KU509638.1
KU509639.1
KU509640.1
KU509641.1
KU509642.1
KU509643.1
KU509646.1
KU509647.1
KU509648.1
KU509649.1
KU509650.1
KU509651.1
KU509654.1
KU509655.1
KU509656.1
KU509657.1
KU509658.1
KU509659.1
KU509662.1
KU509663.1
KU509664.1
KU509665.1
KU509666.1
KU509670.1
KU509671.1
KU509672.1
KU509673.1
KU509676.1
KU509677.1
KU509678.1
KU509679.1
KU509680.1
KU509681.1
KU509684.1
KU509685.1
KU509686.1
KU509687.1
KU509688.1
KU509689.1
KU509692.1
KU509693.1
KU509694.1
KU509695.1
KU509696.1
KU509697.1
KU509700.1
KU509701.1
KU509702.1
KU509703.1
KU509704.1
KU509705.1
KU509708.1
KU509709.1
KU509710.1
KU509711.1
KU509712.1
KU509713.1
KU509716.1
KU509717.1
KU509718.1
KU509719.1
KU509720.1
KU509721.1
KU509724.1
KU509725.1
KU509726.1
KU509727.1
KU509728.1
KU509729.1
KU509732.1
KU509733.1
KU509734.1
KU509735.1
KU509736.1
KU509737.1
KU509740.1
KU509741.1
KU509742.1
KU509743.1
KU509744.1
KU509745.1
KU509748.1
KU509749.1
KU509750.1
KU509751.1
KU509752.1
KU509753.1
KU509756.1
KU509757.1
KU509758.1
KU509759.1
KU509760.1
KU509761.1
KU509764.1
KU509765.1
KU509766.1
KU509767.1
KU509768.1
KU509769.1
KU509772.1
KU509773.1
KU509774.1
KU509775.1
KU509776.1
KU509777.1
KU509780.1
KU509781.1
KU509782.1
KU509783.1
KU509784.1
KU509785.1
KU509788.1
KU509789.1
KU509790.1
KU509791.1
KU509792.1
KU509793.1
KU509796.1
KU509797.1
KU509798.1
KU509799.1
KU509800.1
KU509801.1
KU509804.1
KU509805.1
KU509806.1
KU509807.1
KU509808.1
KU509809.1
KU509812.1
KU509813.1
KU509814.1
KU509815.1
KU509816.1
KU509817.1
KU509820.1
KU509821.1
KU509822.1
KU509823.1
KU509824.1
KU509825.1
KU509828.1
KU509829.1
KU509830.1
KU509831.1
KU509832.1
KU509833.1
KU509836.1
KU509837.1
KU509838.1
KU509839.1
KU509840.1
KU509843.1
KU509844.1
KU509845.1
KU509846.1
KU509847.1
KU509848.1
KU509851.1
KU509852.1
KU509853.1
KU509854.1
KU509855.1
KU509856.1
KU509859.1
KU509860.1
KU509861.1
KU509862.1
KU509863.1
KU509864.1
KU509867.1
KU509868.1
KU509869.1
KU509870.1
KU509871.1
KU509872.1
KU509875.1
KU509876.1
KU509877.1
KU509878.1
KU509879.1
KU509880.1
KU509881.1
KU509884.1
KU509885.1
KU509886.1
KU509887.1
KU509888.1
KU509889.1
KU509892.1
KU509893.1
KU509894.1
KU509895.1
KU509896.1
KU509897.1
KU509900.1
KU509901.1
KU509902.1
KU509903.1
KU509904.1
KU509905.1
KU509908.1
KU509909.1
KU509910.1
KU509911.1
KU509912.1
KU509913.1
KU509916.1
KU509917.1
KU509918.1
KU509919.1
KU509920.1
KU509921.1
KU509924.1
KU509925.1
KU509926.1
KU509927.1
KT371500.1
KT371501.1
KT371502.1
KT371503.1
KT371504.1
KT371505.1
KT371506.1
KT371507.1
KT372699.1
KT758181.1
KT758182.1
KT758183.1
KT758184.1
KT758185.1
KT758186.1
KT758187.1
KT758188.1
KT758189.1
KT758190.1
KT758191.1
KT758192.1
KT758193.1
KT758194.1
KT758195.1
KT758196.1
KT758197.1
KT758198.1
KT758199.1
KT758200.1
KT758201.1
KT758202.1
KT758203.1
KT758204.1
KT758205.1
KT758206.1
KT758207.1
KT758208.1
KT758209.1
KT758210.1
KT758211.1
KT758212.1
KT758213.1
KT758214.1
KT758215.1
KT758216.1
KT758217.1
KT758218.1
KT758219.1
KT758220.1
KT758229.1
KT758235.1
KT758258.1
KT758260.1
KT758275.1
KT758278.1
KU166887.1
KU166888.1
KU166889.1
KU166890.1
KU166891.1
KU166892.1
KU166893.1
KU166894.1
KU166895.1
KU166896.1
KU166897.1
KU311010.1
KU311011.1
KU311012.1
KU311013.1
KU311014.1
KU311015.1
KU311016.1
KU311017.1
KU311018.1
KU311019.1
KU311020.1
KU311021.1
KU311022.1
KU311023.1
KU311024.1
KU311025.1
KU311026.1
KU311027.1
KU311028.1
KU311029.1
KU311030.1
KU311031.1
KU311032.1
KU311033.1
KU311034.1
KU311035.1
KU317472.1
KU317473.1
KU317474.1
KU317475.1
KU317476.1
KU317477.1
KU317478.1
KU317479.1
KU317480.1
KU317481.1
KU317482.1
KU317483.1
KU317484.1
KU317485.1
KU317486.1
KU317487.1
KU317488.1
KU317489.1
KU317490.1
KU317491.1
KU317492.1
KU317493.1
KU317494.1
KU317495.1
KU317496.1
KU317497.1
KU317498.1
KU317499.1
KT207837.1
KT369067.1
KT369068.1
KT369069.1
KT369070.1
KT373979.1
KT381617.1
KT382295.1
KT382296.1
KT382297.1
KT382298.1
KT382299.1
KT382300.1
KT382301.1
KT382302.1
KT382303.1
KT382304.1
KT382305.1
KT387277.1
KT585634.1
KU216744.2
KP698503.1
KP698504.1
KP698505.1
KP698506.1
KP698507.1
KP698508.1
LC114252.1
LC114253.1
LC114254.1
LC114255.1
LC114256.1
LC114257.1
LC114258.1
LC115016.1
LC115017.1
LC115018.1
LC115019.1
LC115020.1
LC115021.1
KT765887.1
KT765888.1
KT765889.1
KT765890.1
KT765891.1
KT765892.1
KT765893.1
KT765894.1
KT765895.1
KT765896.1
KT765897.1
KT765898.1
KT765899.1
KT765900.1
KT765901.1
KT765902.1
KT765903.1
KT765904.1
KT765905.1
KT765906.1
KT765907.1
KT765908.1
KT765909.1
KT765910.1
KT765911.1
KT765912.1
KT765913.1
KT765914.1
KT765915.1
KT765916.1
KT765917.1
KT765918.1
KT765919.1
KT765920.1
KT765921.1
KT765922.1
KT765923.1
KT765924.1
KT765925.1
KT765926.1
KT765927.1
KT765928.1
KT765929.1
KT765930.1
KT765931.1
KT765932.1
KT765933.1
KT765934.1
KT765935.1
KT765936.1
KT765937.1
KT765938.1
KT765939.1
KT765940.1
KT765941.1
KT765942.1
KT765943.1
KT765944.1
KT765945.1
KT765946.1
KT765947.1
KT765948.1
KT765949.1
KT765950.1
KT765951.1
KT765952.1
KT765953.1
KT765954.1
KT765955.1
KT765956.1
KT765957.1
KT765958.1
KT765959.1
KT765960.1
KT765961.1
KT765962.1
KT765963.1
KT765964.1
KT765965.1
KT765966.1
KT765967.1
KT765968.1
KT765969.1
KT765970.1
KT765971.1
KT765972.1
KT765973.1
KT765974.1
KT765975.1
KT765976.1
KT765977.1
KT765978.1
KT765979.1
KT765980.1
KT765981.1
KT765982.1
KT765983.1
KT765984.1
KT765985.1
KT765986.1
KT765987.1
KT765988.1
KT765989.1
KT765990.1
KT765991.1
KT765992.1
KT765993.1
KT765994.1
KT765995.1
KT765996.1
KT765997.1
KT765998.1
KT765999.1
KT766000.1
KT766001.1
KT766002.1
KT766003.1
KT766004.1
KT766005.1
KT766006.1
KT766007.1
KT766008.1
KT766009.1
KT766010.1
KU212390.1
LC114493.2
LC114494.1
LC114495.1
LC114496.1
LC114497.1
LC114498.1
LC114499.1
LC114500.1
LC114501.1
LC114502.1
LC114503.1
LC114504.1
LC114505.1
LC114506.1
LC114507.1
LC114508.1
LC114509.1
LC114510.1
LC114511.1
LC114512.1
LC114513.1
LC114514.1
LC114515.1
KP340287.1
KP340288.1
KP343639.1
LC108109.1
LC108110.1
LC108111.1
LC108112.1
LC108113.1
LC108114.1
LC108115.1
LC108117.1
LC108118.1
LC108119.1
LC108120.1
LC108121.1
LC108122.1
LC108123.1
LC108125.1
LC108126.1
LC108127.1
LC108128.1
LC108129.1
LC108130.1
LC108131.1
KJ535116.1
KT272399.1
KT446472.1
KT446473.1
KT446474.1
KT446475.1
KT446476.1
KT446477.1
KU509055.1
KU509056.1
LC068712.1
LC068713.1
LC068714.1
LC068715.1
LC068716.1
LC068717.1
LC068718.1
LC068719.1
LC068720.1
CY195611.1
CY195612.1
KT280058.1
KT280059.1
KT280060.1
KT365403.1
KT365404.1
KT365405.1
KT365406.1
KT365407.1
KT365408.1
KT365409.1
KT365410.1
KT365411.1
KT365412.1
KT365413.1
KT365414.1
KT365415.1
KT365416.1
KT365417.1
KT365418.1
KT365419.1
KT365420.1
KT365421.1
KT365422.1
KT365423.1
KT365424.1
KT365425.1
KT365426.1
KT365427.1
KT365428.1
KT365429.1
KT365430.1
KT365431.1
KT365432.1
KT365433.1
KT365434.1
KT365435.1
KT365436.1
KT365437.1
KT365438.1
KT365439.1
KT365440.1
KT365441.1
KT365442.1
KT365443.1
KT365444.1
KT365445.1
KT365446.1
KT365447.1
KT365448.1
KT365449.1
KT365450.1
KT365451.1
KT365452.1
KT365453.1
KT365454.1
KT365455.1
KT365456.1
KT365457.1
KT365458.1
KT365459.1
KT365460.1
KT365461.1
KT365462.1
KT365463.1
KT365464.1
KT365465.1
KT365466.1
KT365467.1
KT365468.1
KT365469.1
KT365470.1
KT365471.1
KT365472.1
KT365473.1
KT365474.1
KT365475.1
KT365476.1
KT365477.1
KT365478.1
KT365479.1
KT365480.1
KT365481.1
KT365482.1
KT365483.1
KT365484.1
KT365485.1
KT365486.1
KT365487.1
KT365488.1
KT365489.1
KT365490.1
KT365491.1
KT365492.1
KT365493.1
KT365494.1
KT365495.1
KT365496.1
KT365497.1
KT365498.1
KT365499.1
KT365500.1
KT365501.1
KT365502.1
KT365503.1
KT365504.1
KT365505.1
KT365506.1
KT365507.1
KT365508.1
KT365509.1
KT365510.1
KT365511.1
KT365512.1
KT365513.1
KT365514.1
KT692938.1
KT945162.1
KT945163.1
KT945164.1
KT945165.1
KT945166.1
KT945167.1
KT945168.1
KT945169.1
KU133570.1
KU133577.1
KU133578.1
KU133596.1
KU133621.1
KU133624.1
KU133628.1
KU133644.1
KU133645.1
KU133646.1
KU133651.1
KU133652.1
KU160494.1
KU160495.1
KU160496.1
KU198331.1
KP792564.1
KP792565.1
KT273409.1
KT273410.1
KT273411.1
KT273412.1
KT273413.1
KT833851.1
KT833852.1
KU245359.1
KU254586.2
KU254587.2
KU254588.2
KU254589.2
KU254590.2
KU254591.2
KU254592.2
KU255114.1
KU255115.1
KU297253.1
LN999524.1
LN999525.1
LN999526.1
LN999527.1
LN999528.1
KM025038.1
KM025039.1
KM025040.1
KM025041.1
KM025042.1
KM025043.1
KM025044.1
KM025045.1
KM025046.1
KM025047.1
KM025048.1
KM025049.1
KM025050.1
KM025051.1
KM025052.1
KM025053.1
KM025054.1
KR107054.1
KR107055.1
KR107056.1
KR107057.1
KR736335.1
KT729506.1
KT804910.1
KU198436.1
KM383734.1
KM383735.1
KM383736.1
KM383737.1
KM383738.1
KM383739.1
KM383740.1
KM383741.1
KM383742.1
KM383743.1
KM383744.1
KM383745.1
KM383746.1
KM383747.1
KM383748.1
KM383749.1
KM383750.1
KM383751.1
KM383752.1
KM383753.1
KM383754.1
KM383755.1
KM383756.1
KM383757.1
KM383758.1
KM383759.1
KM383760.1
KM383761.1
KM383762.1
KM383763.1
KM383764.1
KM383765.1
KR261610.1
KT345959.1
KT345960.1
KT347880.1
KT347881.1
KT347882.1
KT347883.1
KT347884.1
KT347885.1
KT347886.1
KT347887.1
KT347888.1
KT347889.1
KT347890.1
KT347891.1
KT347892.1
KT347893.1
KT347894.1
KT347895.1
KT347896.1
KT347897.1
KT347898.1
KT347899.1
KT347900.1
KT347901.1
KT347902.1
KT347903.1
KT347904.1
KT347905.1
KT347906.1
KT347907.1
KT347908.1
KT347909.1
KT347910.1
KT347911.1
KT347912.1
KT347913.1
KT347914.1
KT347915.1
KT347916.1
KT347917.1
KT347918.1
KT347919.1
KT347920.1
KT347921.1
KT347922.1
KT347923.1
KT347924.1
KT347925.1
KT347926.1
KT347927.1
KT347928.1
KT347929.1
KT347930.1
KT347931.1
KT347932.1
KT347933.1
KT347934.1
KT347935.1
KT347936.1
KT347937.1
KT347938.1
KT347939.1
KT347940.1
KT347941.1
KT347942.1
KT347943.1
KT347944.1
KT347945.1
KT347946.1
KT347947.1
KT347948.1
KT347949.1
KT347950.1
KT347951.1
KT347952.1
KT347953.1
KT347954.1
KT347955.1
KT347956.1
KT347957.1
KT347958.1
KT347959.1
KT347960.1
KT347961.1
KT347962.1
KT347963.1
KT347964.1
KT347965.1
KT347966.1
KT347967.1
KT347968.1
KT347969.1
KT347970.1
KT347971.1
KT347972.1
KT347973.1
KT347974.1
KT347975.1
KT347976.1
KT347977.1
KT347978.1
KT347979.1
KT347980.1
KT347981.1
KT347982.1
KT347983.1
KT347984.1
KT347985.1
KT347986.1
KT347987.1
KT347988.1
KT347989.1
KT347990.1
KT347991.1
KT347992.1
KT347993.1
KT347994.1
KT347995.1
KT347996.1
KT347997.1
KT347998.1
KT347999.1
KT348000.1
KT348001.1
KT348002.1
KT348003.1
KT348004.1
KT348005.1
KT348006.1
KT348007.1
KT348008.1
KT348009.1
KT348010.1
KT348011.1
KT348012.1
KT348013.1
KT348014.1
KT348015.1
KT348016.1
KT348017.1
KT348018.1
KT348019.1
KT348020.1
KT348021.1
KT348022.1
KT348023.1
KT348024.1
KT348025.1
KT348026.1
KT348027.1
KT348028.1
KT348029.1
KT348030.1
KT348031.1
KT348032.1
KT348033.1
KT348034.1
KT348035.1
KT348036.1
KT348037.1
KT348038.1
KT348039.1
KT348040.1
KT348041.1
KT348042.1
KT348043.1
KT348044.1
KT348045.1
KT348046.1
KT348047.1
KT348048.1
KT348049.1
KT348050.1
KT348051.1
KT348052.1
KT348053.1
KT348054.1
KT348055.1
KT348056.1
KT348057.1
KT348058.1
KT348059.1
KT348060.1
KT348061.1
KT348062.1
KT348063.1
KT348064.1
KT348065.1
KT348066.1
KT348067.1
KT348068.1
KT348069.1
KT348070.1
KT348071.1
KT348072.1
KT348073.1
KT348074.1
KT348075.1
KT348076.1
KT348077.1
KT348078.1
KT348079.1
KT348080.1
KT348081.1
KT348082.1
KT348083.1
KT348084.1
KT348085.1
KT348086.1
KT348087.1
KT348088.1
KT348089.1
KT348090.1
KT348091.1
KT348092.1
KT348093.1
KT348094.1
KT348095.1
KT348096.1
KT348097.1
KT348098.1
KT348099.1
KT348100.1
KT348101.1
KT348102.1
KT348103.1
KT348104.1
KT348105.1
KT348106.1
KT348107.1
KT348108.1
KT348109.1
KT348110.1
KT348111.1
KT348112.1
KT348113.1
KT348114.1
KT348115.1
KT348116.1
KT348117.1
KT348118.1
KT348119.1
KT348120.1
KT348121.1
KT348122.1
KT348123.1
KT348124.1
KT348125.1
KT348126.1
KT348127.1
KT348128.1
KT348129.1
KT348130.1
KT348131.1
KT348132.1
KT348133.1
KT348134.1
KT348135.1
KT348136.1
KT348137.1
KT348138.1
KT348139.1
KT348140.1
KT348141.1
KT348142.1
KT348143.1
KT348144.1
KT348145.1
KT348146.1
KT348147.1
KT348148.1
KT348149.1
KT348150.1
KT348151.1
KT348152.1
KT348153.1
KT348154.1
KT348155.1
KT348156.1
KT348157.1
KT348158.1
KT348159.1
KT348160.1
KT348161.1
KT348162.1
KT348163.1
KT348164.1
KT348165.1
KT348166.1
KT348167.1
KT348168.1
KT348169.1
KT348170.1
KT348171.1
KT348172.1
KT348173.1
KT348174.1
KT348175.1
KT348176.1
KT348177.1
KT348178.1
KT348179.1
KT348180.1
KT348181.1
KT348182.1
KT348183.1
KT348184.1
KT348185.1
KT348186.1
KT348187.1
KT348188.1
KT348189.1
KT348190.1
KT348191.1
KT348192.1
KT348193.1
KT348194.1
KT348195.1
KT348196.1
KT348197.1
KT348198.1
KT348199.1
KT348200.1
KT348201.1
KT348202.1
KT348203.1
KT348204.1
KT348205.1
KT348206.1
KT348207.1
KT348208.1
KT348209.1
KT348210.1
KT456500.1
KT456501.1
KT456502.1
KT456503.1
KT456504.1
KT456505.1
KT885055.1
KT885056.1
KT885057.1
KT885058.1
KT885059.1
KT885060.1
KT885061.1
KT885062.1
KT885063.1
KT885065.1
KT885066.1
KT885067.1
KT885068.1
KT885069.1
KT885070.1
KT885071.1
KT885072.1
KT885073.1
KT885075.1
KT885076.1
KT885077.1
KT885078.1
KT885079.1
KT885080.1
KT885081.1
KT885082.1
KT885083.1
KT944081.1
KT944082.1
KU147228.2
KU147229.2
KU147232.2
KU147235.1
KU147236.2
KU160513.1
KU160514.1
KU160515.1
KU296195.1
KU296196.1
KU296197.1
KU296198.1
KU296199.1
KU296200.1
KU296201.1
KU296202.1
KU296203.1
KU296204.1
KU296205.1
KU296206.1
KU296207.1
KU296208.1
KU296209.1
KU296288.1
KU296289.1
KU296290.1
KU296291.1
KU296292.1
KU296293.1
KU296294.1
KU296295.1
KU296296.1
KU296297.1
KU296298.1
KU296299.1
KU296300.1
KU296301.1
KU296302.1
KU296303.1
KU296304.1
KU296305.1
KU296306.1
KU296307.1
KU296308.1
KU296309.1
KU296310.1
KU296311.1
KU296312.1
KU296313.1
KU296314.1
KU296315.1
KU296316.1
KU296317.1
KU296318.1
KU296319.1
KU296320.1
KU296321.1
KU296322.1
KU296323.1
KU296324.1
KU296325.1
KU296326.1
KU296327.1
KU296328.1
KU296329.1
KU296330.1
KU296331.1
KU296332.1
KU296333.1
KU296334.1
KU296335.1
KU296336.1
KU296337.1
KU296338.1
KU296339.1
KU296340.1
KU296341.1
KU296342.1
KU296343.1
KU296344.1
KU296345.1
KU296346.1
KU296347.1
KU296348.1
KU296349.1
KU296350.1
KU296351.1
KU296352.1
KU296353.1
KU296354.1
KU296355.1
KU296356.1
KU296357.1
KU296358.1
KU296359.1
KU296360.1
KU296361.1
KU296362.1
KU296363.1
KU296364.1
KU296365.1
KU296366.1
KU296367.1
KU296368.1
KU296369.1
KU296370.1
KU296371.1
KU296372.1
KU296373.1
KU296374.1
KU296375.1
KU296376.1
KU296377.1
KU296378.1
KU296379.1
KU296380.1
KU296381.1
KU296382.1
KU296383.1
KU296384.1
KU296385.1
KU296386.1
KU296387.1
KU296388.1
KU296389.1
KU296390.1
KU296391.1
KU296392.1
KU296393.1
KU296394.1
KU296395.1
KU296396.1
KU296397.1
KU296398.1
KU296399.1
KU296400.1
KU296401.1
KU296402.1
KU296403.1
KU296404.1
KU296405.1
KU296406.1
KU296407.1
KU296408.1
KU296409.1
KU296410.1
KU296411.1
KU296412.1
KU296413.1
KU296414.1
KU296415.1
KU296416.1
KU296417.1
KU296418.1
KU296419.1
KU296420.1
KU296421.1
KU296422.1
KU296423.1
KU296424.1
KU296425.1
KU296426.1
KU296427.1
KU296428.1
KU296429.1
KU296430.1
KU296431.1
KU296432.1
KU296433.1
KU296434.1
KU296435.1
KU296436.1
KU296437.1
KU296438.1
KU296439.1
KU296440.1
KU296441.1
KU296442.1
KU296443.1
KU296444.1
KU296445.1
KU296446.1
KU296447.1
KU296448.1
KU296449.1
KU296450.1
KU296451.1
KU296452.1
KU296453.1
KU296454.1
KU296455.1
KU296456.1
KU296457.1
KU296458.1
KU296459.1
KU296460.1
KU296461.1
KU296462.1
KU296463.1
KU296464.1
KU296465.1
KU296466.1
KU296467.1
KU296468.1
KU296469.1
KU296470.1
KU296471.1
KU296472.1
KU296473.1
KU296474.1
KU296475.1
KU296476.1
KU296477.1
KU296478.1
KU296479.1
KU296480.1
KU296481.1
KU296482.1
KU296483.1
KU296484.1
KU296485.1
KU296486.1
KU296487.1
KU296488.1
KU296489.1
KU296490.1
KU296491.1
KU296492.1
KU296493.1
KU296494.1
KU296495.1
KU296496.1
KU296497.1
KU296498.1
KU296499.1
KU296500.1
KU296501.1
KU296502.1
KU296503.1
KU296504.1
KU296505.1
KU296506.1
KU296507.1
KU296508.1
KU296509.1
KU296510.1
KU296511.1
KU296512.1
KU296513.1
KU296514.1
KU296515.1
KU296516.1
KU296517.1
KU296518.1
KU296519.1
KU296520.1
KU296521.1
KU296522.1
KU296523.1
KU296524.1
KU296525.1
KU296526.1
KU296527.1
KU296528.1
KU296529.1
KU296530.1
KU296531.1
KU296532.1
KU296533.1
KU296534.1
KU296535.1
KU296536.1
KU296537.1
KU296538.1
KU296539.1
KU296540.1
KU296541.1
KU296542.1
KU296543.1
KU296544.1
KU296545.1
KU296546.1
KU296547.1
KU296548.1
KU296549.1
KU296550.1
KU296551.1
KU296552.1
KU296553.1
KU296554.1
KU296555.1
KU296556.1
KU296557.1
KU296558.1
KU296559.1
KU296560.1
KU296561.1
KU296562.1
KU296563.1
KU296564.1
KU296565.1
KU296566.1
KU296567.1
KU296568.1
KU296569.1
KU296570.1
KU296571.1
KU296572.1
KU296573.1
KU296574.1
KU296575.1
KU296576.1
KU296577.1
KU296578.1
KU296579.1
KU296580.1
KU296581.1
KU296582.1
KU296583.1
KU296584.1
KU296585.1
KU296586.1
KU296587.1
KU296588.1
KU296589.1
KU296590.1
KU296591.1
KU296592.1
KU296593.1
KU296594.1
KU296595.1
KU296596.1
KU296597.1
KU296598.1
KU296599.1
KU296600.1
KU296601.1
KU296602.1
KU296603.1
KU296604.1
KU296605.1
KU296606.1
KU296607.1
KU296608.1
KU296609.1
KU296610.1
KU296611.1
KU296612.1
KU296613.1
KU296614.1
KU296615.1
KU296616.1
KU296617.1
KU296618.1
KU296619.1
KU296620.1
KU296621.1
KU296622.1
KU296623.1
KU296624.1
KU296625.1
KU296626.1
KU296627.1
KU296628.1
KU296629.1
KU296630.1
KU296631.1
KU296632.1
KU296633.1
KU296634.1
KU296635.1
KU296636.1
KU296637.1
KU296638.1
KU296639.1
KU296640.1
KU296641.1
KU296642.1
KU296643.1
KU296644.1
KU296645.1
KU296646.1
KU296647.1
KU296648.1
KU296649.1
KU296650.1
KU296651.1
KU296652.1
KU296653.1
KU296654.1
KU296655.1
KU296656.1
KU296657.1
KU296658.1
KU296659.1
KU296660.1
KU296661.1
KU296662.1
KU296663.1
KU296664.1
KU296665.1
KU296666.1
KU296667.1
KU296668.1
KU296669.1
KU296670.1
KU296671.1
KU296672.1
KU296673.1
KU296674.1
KU296675.1
KU296676.1
KU296677.1
KU296678.1
KU296679.1
KU296680.1
KU296681.1
KU296682.1
KU296683.1
KU296684.1
KU296685.1
KU296686.1
KU296687.1
KU296688.1
KU296689.1
KU296690.1
KU296691.1
KU296692.1
KU296693.1
KU296694.1
KU296695.1
KU296696.1
KU296697.1
KU296698.1
KU296699.1
KU296700.1
KU296701.1
KU296702.1
KU296703.1
KU296704.1
KU296705.1
KU296706.1
KU296707.1
KU296708.1
KU296709.1
KU296710.1
KU296711.1
KU296712.1
KU296713.1
KU296714.1
KU296715.1
KU296716.1
KU296717.1
KU296718.1
KU296719.1
KU296720.1
KU296721.1
KU296722.1
KU296723.1
KU296724.1
KU296725.1
KU296726.1
KU296727.1
KU296728.1
KU296729.1
KU296730.1
KU296731.1
KU296732.1
KU296733.1
KU296734.1
KU296735.1
KU296736.1
KU296737.1
KU296738.1
KU296739.1
KU296740.1
KU296741.1
KU296742.1
KU296743.1
KU296744.1
KU296745.1
KU296746.1
KU296747.1
KU296748.1
KU296749.1
KU296750.1
KU296751.1
KU296752.1
KU296753.1
KU296754.1
KU296755.1
KU296756.1
KU296757.1
KU296758.1
KU296759.1
KU296760.1
KU296761.1
KU296762.1
KU296763.1
KU296764.1
KU296765.1
KU296766.1
KU296767.1
KU296768.1
KU296769.1
KU296770.1
KU296771.1
KU296772.1
KU296773.1
KU296774.1
KU296775.1
KU296776.1
KU296777.1
KU296778.1
KU296779.1
KU296780.1
KU296781.1
KU296782.1
KU296783.1
KU296784.1
KU296785.1
KU296786.1
KU296787.1
KU296788.1
KU296789.1
KU296790.1
KU296791.1
KU296792.1
KU296793.1
KU296794.1
KU296795.1
KU296796.1
KU296797.1
KU296798.1
KU296799.1
KU296800.1
KU296801.1
KU296802.1
KU296803.1
KU296804.1
KU296805.1
KU296806.1
KU296807.1
KU296808.1
KU296809.1
KU296810.1
KU296811.1
KU296812.1
KU296813.1
KU296814.1
KU296815.1
KU296816.1
KU296817.1
KU296818.1
KU296819.1
KU296820.1
KU296821.1
KU296822.1
KU296823.1
KU296824.1
KU296825.1
KU296826.1
KU296827.1
KU296828.1
KU296829.1
KU296830.1
KU296831.1
KU296832.1
KU296833.1
KU296834.1
KU296835.1
KU296836.1
KU296837.1
KU296838.1
KU296839.1
KU296840.1
KU296841.1
KU296842.1
KU296843.1
KU296844.1
KU296845.1
KU296846.1
KU300971.1
KU300972.1
KU300974.1
KU300975.1
KU300976.1
KU300978.1
KU300980.1
KU300981.1
KU300983.1
KU300984.1
KU300986.1
KU300988.1
KU300989.1
KU300991.1
KU300992.1
KU300994.1
KU300995.1
KU300998.1
KU300999.1
KU301001.1
KU301002.1
KU301004.1
KU301005.1
KU301007.1
KU301008.1
KU301010.1
KU301011.1
KU301012.1
KU301014.1
KU301015.1
KU301017.1
KU301018.1
KU301020.1
KU301021.1
KU301023.1
KU301024.1
KU301026.1
KU301027.1
KU301029.1
KU301030.1
KU301032.1
KU301033.1
KU301035.1
KU301036.1
KU301038.1
KU301039.1
KU301041.1
KU301042.1
KU301044.1
KU301045.1
KU306893.1
KU306894.1
KU306895.1
KU306896.1
KU306897.1
KU306898.1
KU306899.1
KU306900.1
KU306901.1
KU306902.1
KU306903.1
KU306904.1
KU306905.1
KU306906.1
KU306907.1
KU306908.1
KU306909.1
KU306910.1
KU310626.1
KU310627.1
KU310628.1
KU310629.1
KU310630.1
KU310631.1
KU310632.1
KU310638.1
KU310639.1
KU310640.1
KU310641.1
KU310642.1
KU310643.1
KU310644.1
KU310645.1
KU310646.1
KU310647.1
KU310648.1
KU311467.1
KU311468.1
KU311470.1
KU311471.1
KU321236.1
KU321237.1
KU321238.1
KU321239.1
KU321240.1
KU321241.1
KU321242.1
KU498303.1
KU498304.1
KU498305.1
KU498306.1
KU498307.1
KU498308.1
KU498309.1
KU498310.1
KU498311.1
KU498312.1
KU498313.1
KU498314.1
KU498315.1
KU498317.1
KU498319.1
KU498320.1
KU498321.1
KU498322.1
KU498323.1
KU498324.1
KU498325.1
KU498326.1
KU498327.1
KU498329.1
KU498330.1
KU498331.1
KU498332.1
KU498333.1
KU498334.1
KU498335.1
KU498336.1
KU498337.1
KU498338.1
KU498339.1
KU498340.1
KU498341.1
KU498342.1
KU498343.1
KU498344.1
KU498345.1
KU498346.1
KU498347.1
KU498348.1
KU498349.1
KU498350.1
KU498351.1
KU498352.1
KU498353.1
KU498354.1
KU498355.1
KU498356.1
KU498357.1
KU498359.1
KU498361.1
KU498362.1
KU498363.1
KU498364.1
KU498365.1
KU498367.1
KU498368.1
KU498369.1
KU498370.1
KU498371.1
KU498372.1
KU498373.1
KU498374.1
KU498375.1
KU498376.1
KU498377.1
KU498378.1
KU498379.1
KU498380.1
KU498381.1
KU498383.1
KU498384.1
KU498385.1
KU498386.1
KU498388.1
KU498389.1
KU498390.1
KU498391.1
KU498392.1
KU498393.1
KU498394.1
KU498395.1
KU498397.1
KU498398.1
KU498399.1
KU498400.1
KU498401.1
KU498403.1
KU498404.1
KU498405.1
KU498406.1
KU498407.1
KU498408.1
KU498409.1
KU498410.1
KU498411.1
KU498412.1
KU498413.1
KU498414.1
KU498417.1
KU498418.1
KU498419.1
KU498420.1
KU498421.1
KU498422.1
KU498424.1
KU498425.1
KU498427.1
KU498428.1
KU498430.1
KU498432.1
KU498433.1
KU498434.1
KU498435.1
KU498436.1
KU498437.1
KU498439.1
KU498440.1
KU498441.1
KU498442.1
KU498443.1
KU498445.1
KU498447.1
KU498448.1
KU498449.1
KU498450.1
KU498451.1
KU498452.1
KU498453.1
KU498454.1
KU498455.1
KU498456.1
KU498457.1
KU498458.1
KU498459.1
KU498460.1
KU498461.1
KU498462.1
KU498464.1
KU498465.1
KU498466.1
KU498467.1
KU498468.1
KU498470.1
KU498471.1
KU498472.1
KU498473.1
KU498474.1
KU498475.1
KU498476.1
KU498477.1
KU498479.1
KU498480.1
KU498481.1
KU498482.1
KU498483.1
KU498484.1
KU498486.1
KU498487.1
KU498488.1
KU498489.1
KU498492.1
KU498493.1
KU498494.1
KU498495.1
KU498496.1
KU498497.1
KU498498.1
KU498499.1
KU498500.1
KU498503.1
KU498504.1
KU498505.1
KU498506.1
KU498507.1
KU498508.1
KU498511.1
KU498512.1
KU498513.1
KU498514.1
KU498515.1
KU498516.1
KU498517.1
KU498519.1
KU498520.1
KU498521.1
KU498522.1
KU498523.1
KU498524.1
KU498525.1
KU498526.1
KU498527.1
KU498529.1
KU498530.1
KU498532.1
KU498533.1
KU498534.1
KU498535.1
KU498537.1
KU498538.1
KU498539.1
KU498540.1
KU498542.1
KU498543.1
KU498544.1
KU498545.1
KU498546.1
KU498547.1
KU498548.1
KU498549.1
KU498550.1
KU498551.1
KU498552.1
KU498553.1
KU498554.1
KU498555.1
KU498556.1
KU498558.1
KU498559.1
KU498560.1
KU498561.1
KU498562.1
KU498564.1
KU498565.1
KU498566.1
KU498567.1
KU498568.1
KU498570.1
KU498571.1
KU498572.1
KU498573.1
KU498574.1
KU498575.1
KU498576.1
KU498577.1
KU498578.1
KU498579.1
KU498580.1
KU498581.1
KU498582.1
KU498583.1
KU498585.1
KU498586.1
KU498587.1
KU498589.1
KU498590.1
KU498591.1
KU498592.1
KU498593.1
KU498594.1
KU498595.1
KU498596.1
KU498599.1
KU498600.1
KU498601.1
KU498602.1
KU498606.1
KU498607.1
KU498608.1
KU498610.1
KU498612.1
KU498614.1
KU498615.1
KU498616.1
KU498617.1
KU498618.1
KU498620.1
KU498621.1
KU498622.1
KU498623.1
KU498624.1
KU498625.1
KU498626.1
KU498627.1
KU498628.1
KU498631.1
KU498632.1
KU498633.1
KU498634.1
KU498636.1
KU498637.1
KU498638.1
KU498639.1
KU498640.1
KU498641.1
KU498642.1
KU498643.1
KU498644.1
KU498646.1
KU498647.1
KU498648.1
KU498650.1
KU498651.1
KU498653.1
KU498654.1
KU498655.1
KU498657.1
KU498659.1
KU498660.1
KU498662.1
KU498663.1
KU498664.1
KU498666.1
KU498667.1
KU498668.1
KU498669.1
KU498670.1
KU498671.1
KU498673.1
KU498674.1
KU498675.1
KU498676.1
KU498678.1
KU498679.1
KU498680.1
KU498681.1
KU498682.1
KU498683.1
KU498684.1
KU498686.1
KU498687.1
KU498688.1
KU498689.1
KU498690.1
KU498692.1
KU498694.1
KU498696.1
KU498697.1
KU498699.1
KU498700.1
KU498701.1
KU498702.1
KU498704.1
KU498706.1
KU498708.1
KU498709.1
KU498710.1
KU498711.1
KU498713.1
KU498714.1
KU498716.1
KU498717.1
KU498718.1
KU498719.1
KU498720.1
KU498721.1
KU498722.1
KU498723.1
KU498724.1
KU498725.1
KU498726.1
KU498729.1
KU498730.1
KU498731.1
KU498732.1
KU498733.1
KU498734.1
KU498739.1
KU498740.1
KU498741.1
KU498742.1
KU498743.1
KU498744.1
KU498745.1
KU498746.1
KU498747.1
KU498748.1
KU498751.1
KU498752.1
KU498753.1
KU498754.1
KU498755.1
KU498757.1
KU498759.1
KU498760.1
KU498761.1
KU498762.1
KU498763.1
KU498764.1
KU498765.1
KU498766.1
KU498767.1
KU498768.1
KU498769.1
KU498770.1
KU498772.1
KU498773.1
KU498774.1
KU498775.1
KU498776.1
KU498777.1
KU498778.1
KU498779.1
KU498780.1
KU498781.1
KU498782.1
KU498783.1
KU498786.1
KU498787.1
KU498788.1
KU498789.1
KU498790.1
KU498791.1
KU498792.1
KU498793.1
KU498795.1
KU498796.1
KU498797.1
KU498798.1
KU498800.1
KU498802.1
KU498803.1
KU498804.1
KU498805.1
KU498806.1
KU498807.1
KU498812.1
KU498813.1
KU498814.1
KU498815.1
KU498816.1
KU498817.1
KU498818.1
KU498819.1
KU498820.1
KU498821.1
KU498822.1
KU498823.1
KU498824.1
KU498825.1
KU498826.1
KU498827.1
KU498828.1
KU498829.1
KU498830.1
KU498832.1
KU498833.1
KU498835.1
KU498836.1
KU498837.1
KU498838.1
KU498839.1
KU498840.1
KU498841.1
KU498842.1
KU498843.1
KU498845.1
KU498847.1
KU498848.1
KU498849.1
KU498850.1
KU498851.1
KU498852.1
KU498854.1
KU498855.1
KU498856.1
KU498857.1
KU498860.1
KU498861.1
KU498862.1
KU498864.1
KU498865.1
KU498866.1
KU498867.1
KU498868.1
KU498869.1
KU498870.1
KU498871.1
KU498872.1
KU498874.1
KU498875.1
KU498876.1
KU498877.1
KU498878.1
KU498879.1
KU498880.1
KU498881.1
KU498882.1
KU498883.1
KU498884.1
KU498885.1
KU498886.1
KU498887.1
KU498890.1
KU498891.1
KU498893.1
KU498894.1
KU498895.1
KU498897.1
KU498899.1
KU498901.1
KU498902.1
KU498903.1
KU498904.1
KU498905.1
KU498906.1
KU498908.1
KU498909.1
KU498910.1
KU498911.1
KU498912.1
KU498915.1
KU498916.1
KU498917.1
KU498918.1
KU498919.1
KU498920.1
KU498921.1
KU498922.1
KU498923.1
KU498925.1
KU498926.1
KU498927.1
KU498928.1
KU498929.1
KU498930.1
KU498931.1
KU498933.1
KU498934.1
KU498935.1
KU498937.1
KU498938.1
KU498939.1
KU498940.1
KU498941.1
KU498942.1
KU498943.1
KU498944.1
KU498945.1
KU498946.1
KU498947.1
KU498949.1
KU498950.1
KU498951.1
KU498952.1
KU498953.1
KU498955.1
KU498956.1
KU498957.1
KU498959.1
KU498960.1
KU498961.1
KU498962.1
KU498963.1
KU498964.1
KU498965.1
KU498966.1
KU498967.1
KU498968.1
KU498969.1
KU498970.1
KU498971.1
KU498973.1
KU498974.1
KU498976.1
KU498978.1
KU498979.1
KU498980.1
KU498981.1
KU498983.1
KU498984.1
KU498985.1
KU498986.1
KU498987.1
KU498988.1
KU498989.1
KU498992.1
KU498993.1
KU498994.1
KU498995.1
KU498996.1
KU498998.1
KU498999.1
KU499000.1
KU499001.1
KU499002.1
KU499003.1
KU499004.1
KU499006.1
KU499008.1
KU499009.1
KU499010.1
KU499011.1
KU499013.1
KU499014.1
KU499015.1
KU499016.1
KU499017.1
KU499018.1
KU499019.1
KU499020.1
KU499021.1
KU499022.1
KU499023.1
KU499024.1
KU499025.1
KU499026.1
KU499027.1
KU499028.1
KU499029.1
KU499030.1
KU499031.1
KU499033.1
KU499034.1
KU499035.1
KU499036.1
KU499038.1
KU499039.1
KU499040.1
KU499041.1
KU499042.1
KU499043.1
KU499044.1
KU499045.1
KU499046.1
KU499047.1
KU499048.1
KU499050.1
KU499052.1
KU499053.1
KU499054.1
KU499055.1
KU499056.1
KU499058.1
KU499059.1
KU499061.1
KU499062.1
KU499063.1
KU499065.1
KU499066.1
KU499067.1
KU499068.1
KU499070.1
KU499071.1
KU499072.1
KU499073.1
KU499074.1
KU499076.1
KU499077.1
KU499080.1
KU499081.1
KU499082.1
KU499083.1
KU499084.1
KU499085.1
KU499087.1
KU499088.1
KU499089.1
KU499090.1
KU499093.1
KU499094.1
KU499096.1
KU499097.1
KU499098.1
KU499099.1
KU499100.1
KU499101.1
KU499102.1
KU499104.1
KU499105.1
KU499106.1
KU499107.1
KU499108.1
KU499109.1
KU499110.1
KU499112.1
KU499115.1
KU499116.1
KU499117.1
KU499118.1
KU499119.1
KU499120.1
KU499121.1
KU499123.1
KU499124.1
KU499125.1
KU499126.1
KU499127.1
KU499128.1
KU499129.1
KU499131.1
KU499132.1
KU499134.1
KU499135.1
KU499136.1
KU499137.1
KU499139.1
KU499140.1
KU499141.1
KU499142.1
KU499144.1
KU499146.1
KU499148.1
KU499149.1
KU499150.1
KU499151.1
KU499152.1
KU499153.1
KU499154.1
KU499155.1
KU499156.1
KU499157.1
KU499159.1
KU499161.1
KU499163.1
KU499164.1
KU499165.1
KU499166.1
KU499167.1
KU499168.1
KU499169.1
KU499170.1
KU499171.1
KU499173.1
KU499174.1
KU499176.1
KU499177.1
KU499179.1
KU499181.1
KU499182.1
KU499184.1
KU499185.1
KU499186.1
KU499188.1
KU499189.1
KU499190.1
KU499191.1
KU499192.1
KU499194.1
KU499196.1
KU499197.1
KU499199.1
KU499200.1
KU499201.1
KU499202.1
KU499203.1
KU499204.1
KU499205.1
KU499206.1
KU499207.1
KU499208.1
KU499209.1
KU499211.1
KU499212.1
KU499213.1
KU499214.1
KU499215.1
KU499216.1
KU499217.1
KU499218.1
KU499219.1
KU499220.1
KU499221.1
KU499223.1
KU499224.1
KU499225.1
KU499226.1
KU499228.1
KU499229.1
KU499230.1
KU499231.1
KU499232.1
KU499233.1
KU499234.1
KU499235.1
KU499236.1
KU499237.1
KU499238.1
KU499239.1
KU499240.1
KU499241.1
KU499242.1
KU499244.1
KU499245.1
KU499247.1
KU499248.1
KU499249.1
KU499250.1
KU499251.1
KU499252.1
KU499253.1
KU499255.1
KU499257.1
KU499260.1
KU499261.1
KU499262.1
KU499263.1
KU499264.1
KU499266.1
KU499267.1
KU499268.1
KU499269.1
KU499271.1
KU499272.1
KU499273.1
KU499275.1
KU499276.1
KU499277.1
KU499278.1
KU499279.1
KU499280.1
KU499281.1
KU499282.1
KU499283.1
KU499284.1
KU499285.1
KU499286.1
KU499288.1
KU499289.1
KU499290.1
KU499291.1
KU499292.1
KU499293.1
KU499294.1
KU499295.1
KU499296.1
KU499297.1
KU499298.1
KU499299.1
KU499300.1
KU499301.1
KU499303.1
KU499304.1
KU499305.1
KU499306.1
KU499307.1
KU499308.1
KU499310.1
KU499311.1
KU499313.1
KU499314.1
KU499316.1
KU499318.1
KU499319.1
KU499320.1
KU499321.1
KU499322.1
KU499323.1
KU499324.1
KU499325.1
KU499326.1
KU499327.1
KU499329.1
KU499330.1
KU499332.1
KU499333.1
KU499334.1
KU499336.1
KU499337.1
KU499338.1
KU499339.1
KU499340.1
KU499342.1
KU499344.1
KU499345.1
KU499347.1
KU499348.1
KU499349.1
KU499350.1
KU499351.1
KU499352.1
KU499353.1
KU499354.1
KU499355.1
KU499356.1
KU499357.1
KU499358.1
KU499360.1
KU499362.1
KU499363.1
KU499364.1
KU499365.1
KU499366.1
KU499367.1
KU499368.1
KU499369.1
KU499370.1
KU499371.1
KU499372.1
KU499375.1
KU499376.1
KU499377.1
KU499378.1
KU499380.1
KU499381.1
KU499382.1
KU499383.1
KU499384.1
KU499385.1
KU499386.1
KU499387.1
KU499389.1
KU499390.1
KU499392.1
KU499393.1
KU499394.1
KU499395.1
KU499398.1
KU499399.1
KU499400.1
KU499401.1
KU499402.1
KU499403.1
KU499405.1
KU499406.1
KU499409.1
KU499410.1
KU499411.1
LC111438.1
KM253769.1
KP271003.1
KP271005.1
KT203558.1
KT203559.1
LN890580.1
KT008108.1
KU168256.1
KU168257.1
KU168258.1
KU168259.1
KU168260.1
KU168261.1
KU168262.1
KU168263.1
KU168264.1
KU168265.1
KU168266.1
KU168267.1
KU168268.1
KU168269.1
KU168270.1
KU168271.1
KU168272.1
KU168273.1
KU168274.1
KU168275.1
KU168276.1
KU168277.1
KU168278.1
KU168279.1
KU168280.1
KU168281.1
KU168282.1
KU168283.1
KU168284.1
KU168285.1
KU168286.1
KU168287.1
KU168288.1
KU168289.1
KU168290.1
KU168291.1
KU168292.1
KU168293.1
KU168294.1
KU168295.1
KU168296.1
KU168297.1
KU168298.1
KU168299.1
KU168300.1
KU168301.1
KU168302.1
KU168303.1
KU168304.1
KU168305.1
KU168306.1
KU168307.1
KU168308.1
KU168309.1
KU168310.1
KU168311.1
KU285151.1
KU285152.1
KU285153.1
KU285154.1
KU285155.1
KU285156.1
KU285157.1
KU285158.1
KU285159.1
KU285160.1
KU285161.1
KU285162.1
KU285163.1
KU285164.1
KU285165.1
KU285166.1
KU285167.1
KU285168.1
KU285169.1
KU285170.1
KU285171.1
KU285172.1
KU285173.1
KU285174.1
KU285175.1
KU285176.1
KU285177.1
KU285178.1
KU285179.1
KU285180.1
KU285181.1
KU285182.1
KU285183.1
KU285184.1
KU285185.1
KU285186.1
KU285187.1
KU285188.1
KU285189.1
KU285190.1
KU285191.1
KU285192.1
KU285193.1
KU285194.1
KU285195.1
KU285196.1
KU285197.1
KU285198.1
KU285199.1
KU285200.1
KU285201.1
KU285202.1
KU285203.1
KU285204.1
KU285205.1
KU285206.1
KU285207.1
KU285208.1
KU285209.1
KU285210.1
KU285211.1
KU285212.1
KU285213.1
KU285214.1
KU285215.1
KU285216.1
KU285217.1
KU285218.1
KU285219.1
KU285220.1
KU285221.1
KU285222.1
KU285223.1
KU285224.1
KU285225.1
KU285226.1
KU285227.1
KU285228.1
KJ418244.1
KJ940503.1
KJ999796.1
KP063892.1
KP063893.1
KP063895.1
KP063896.1
KP063898.1
KP063899.1
KP860137.1
KP860138.1
KP860139.1
KP860140.1
KP860141.1
KP860142.1
KP860143.1
KP860144.1
KP860145.1
KP860146.1
KP860147.1
KP860148.1
KP860149.1
KP860150.1
KP860151.1
KP860152.1
KP860153.1
KP860154.1
KP860155.1
KP860156.1
KP860157.1
KP860158.1
KP860159.1
KP860160.1
KP860161.1
KP860162.1
KP860163.1
KP860164.1
KP860165.1
KP860166.1
KP860167.1
KP860168.1
KP860169.1
KP860170.1
KP860171.1
KP860172.1
KP860173.1
KP860174.1
KP860175.1
KP860176.1
KP860177.1
KP860178.1
KP860179.1
KP860180.1
KP860181.1
KP860182.1
KP860183.1
KP860184.1
KP860185.1
KP860186.1
KP860187.1
KP860188.1
KP860189.1
KP860190.1
KP860191.1
KP860192.1
KP860193.1
KP860194.1
KP860195.1
KP860196.1
KP860197.1
KP860198.1
KP860199.1
KP860200.1
KP860201.1
KP860202.1
KP860203.1
KP860204.1
KP860205.1
KP860206.1
KP860207.1
KP860208.1
KP860209.1
KP860210.1
KP860211.1
KP860212.1
KP860213.1
KP860214.1
KP860215.1
KP860216.1
KP860217.1
KP860218.1
KP860219.1
KP860220.1
KP860221.1
KP860222.1
KP860223.1
KP860224.1
KP860225.1
KP860226.1
KP860227.1
KP860228.1
KP860229.1
KP860230.1
KP860231.1
KP860232.1
KP860233.1
KP860234.1
KP881353.1
KP881354.1
KP881355.1
KP881356.1
KP881357.1
KP881358.1
KP881359.1
KP881360.1
KR054111.1
KR054112.1
KT002578.1
KT002579.1
KT002580.1
KT002581.1
KT002582.1
KT002583.1
KT002584.1
KT002585.1
KT002586.1
KT002588.1
KT002589.1
KT002590.1
KT002591.1
KT002592.1
KT002593.1
KT002594.1
KT002595.1
KT388110.1
KT388111.1
KT444582.1
KT581957.1
KT581958.1
KT581959.1
KT581960.1
KT806044.1
KT806045.1
KT806046.1
KT806047.1
KT806048.1
KT806049.1
KT806050.1
KT806051.1
KT806052.1
KT806053.1
KT806054.1
KT806055.1
KT861481.1
KT861482.1
KT861483.1
KT861484.1
KT861485.1
KU167028.1
KU167029.1
KU200259.1
KU200260.1
KU312312.1
KU312313.1
KU312314.1
KU312315.1
KR136279.1
KR136280.1
KR136281.1
KR136282.1
KR136283.1
KR136284.1
KR136285.1
KR136286.1
KR136287.1
KR136288.1
KR136289.1
KR136290.1
KR136291.1
KR136292.1
KR136293.1
KR136294.1
KR136295.1
KR136296.1
KR136297.1
KR136298.1
KR136299.1
KR136300.1
KR136301.1
KR136302.1
KR136303.1
KR527208.1
KR527209.1
KR527210.1
KR527211.1
KR527212.1
KR527213.1
KR527214.1
KR527215.1
KT222674.1
KT698823.1
KT698826.1
KT698827.1
KT698828.1
KT698829.1
KT698830.1
KT698831.1
KT698832.1
KT698833.1
KT698834.1
KT698835.1
KT698836.1
KT819303.1
KT819304.1
KT890280.1
KT890281.1
KT890282.1
KT948785.1
KT948786.1
KT948787.1
KT948788.1
KT983615.1
KT983616.1
KT983617.1
KT986511.1
KT986512.1
KT986513.1
KT986514.1
KT986515.1
KT986516.1
KT986517.1
KT986518.1
KT986519.1
KT986520.1
KT986521.1
KT986522.1
KT986523.1
KT986524.1
KT986525.1
KT986526.1
KT986527.1
KT986528.1
KT986529.1
KT986530.1
KT986531.1
KT986532.1
KT986533.1
KT986534.1
KT986535.1
KT986536.1
KT986537.1
KT986538.1
KT986539.1
KT986540.1
KT986541.1
KT986542.1
KT986543.1
KT986544.1
KT986545.1
KT986546.1
KT986547.1
KT986548.1
KT986549.1
KT986550.1
KT986551.1
KT986552.1
KT986553.1
KT986554.1
KT986555.1
KT986556.1
KT986557.1
KT986558.1
KT986559.1
KT986560.1
KT986561.1
KT986562.1
KT986563.1
KT986564.1
KT986565.1
KT986566.1
KT986567.1
KT986568.1
KT986569.1
KT986570.1
KT986571.1
KT986572.1
KT986573.1
KT986574.1
KT986575.1
KT986576.1
KT986577.1
KT986578.1
KT986579.1
KT986580.1
KT986581.1
KT986582.1
KT986583.1
KT986584.1
KT986585.1
KT986586.1
KT986587.1
KT986588.1
KT986589.1
KT986590.1
KT986591.1
KT986592.1
KT986593.1
KT986594.1
KT986595.1
KT986596.1
KT986597.1
KT986598.1
KT986599.1
KT986600.1
KT986601.1
KT986602.1
KT986603.1
KT986604.1
KT986605.1
KT986606.1
KT986607.1
KT986608.1
KT986609.1
KT986610.1
KT986611.1
KT986612.1
KT986613.1
KT986614.1
KT986615.1
KT986616.1
KT986617.1
KT986618.1
KT986619.1
KT986620.1
KT986621.1
KT986622.1
KT986623.1
KT986624.1
KT986625.1
KT986626.1
KT986627.1
KT986628.1
KT986629.1
KT986630.1
KT986631.1
KT986632.1
KT986633.1
KT986634.1
KT986635.1
KT986636.1
KT986637.1
KT986638.1
KT986639.1
KT986640.1
KT986641.1
KT986642.1
KT986643.1
KT986644.1
KT986645.1
KT986646.1
KT986647.1
KT986648.1
KT986649.1
KT986650.1
KT986651.1
KT986652.1
KT986653.1
KT986654.1
KT986655.1
KT986656.1
KT986657.1
KT986658.1
KT986659.1
KT986660.1
KT986661.1
KT986662.1
KT986663.1
KT986664.1
KT986665.1
KT986666.1
KT986667.1
KT986668.1
KT986669.1
KT986670.1
KT986671.1
KT986672.1
KT986673.1
KT986674.1
KT986675.1
KT986676.1
KT986677.1
KT986678.1
KT986679.1
KT986680.1
KT986681.1
KT986682.1
KT986683.1
KT986684.1
KT986685.1
KT986686.1
KT986687.1
KT986688.1
KT986689.1
KT986690.1
KT986691.1
KT986692.1
KT986693.1
KT986694.1
KT986695.1
KT986696.1
KT986697.1
KT986698.1
KT986699.1
KT986700.1
KT986701.1
KT986702.1
KT986703.1
KT986704.1
KT986705.1
KT986706.1
KT986707.1
KT986708.1
KT986709.1
KT986710.1
KT986711.1
KT986712.1
KT986713.1
KT986714.1
KT986715.1
KT986716.1
KT986717.1
KT986718.1
KT986719.1
KT986720.1
KT986721.1
KT986722.1
KT986723.1
KT986724.1
KT986725.1
KT986726.1
KT986727.1
KT986728.1
KT986729.1
KT986730.1
KT986731.1
KT986732.1
KT986733.1
KT986734.1
KT986735.1
KT986736.1
KT986737.1
KT986738.1
KT986739.1
KT986740.1
KT986741.1
KT986742.1
KT986743.1
KT986744.1
KT986745.1
KT986746.1
KT986747.1
KT986748.1
KT986749.1
KT986750.1
KT986751.1
KT986752.1
KT986753.1
KT986754.1
KT986755.1
KT986756.1
KT986757.1
KT986758.1
KT986759.1
KT986760.1
KT986761.1
KT986762.1
KT986763.1
KT986764.1
KT986765.1
KT986766.1
KT986767.1
KT986768.1
KT986769.1
KT986770.1
KT986771.1
KT986772.1
KT986773.1
KT986774.1
KT986775.1
KT986776.1
KT986777.1
KT986778.1
KT986779.1
KT986780.1
KT986781.1
KT986782.1
KT986783.1
KT986784.1
KT986785.1
KT986786.1
KT986787.1
KT986788.1
KT986789.1
KT986790.1
KT986791.1
KT986792.1
KT986793.1
KT986794.1
KT986795.1
KT986796.1
KT986797.1
KT986798.1
KT986799.1
KT986800.1
KT986801.1
KT986802.1
KT986803.1
KT986804.1
KT986805.1
KT986806.1
KT986807.1
KT986808.1
KT986809.1
KT986810.1
KT986811.1
KT986812.1
KT986813.1
KT986814.1
KT986815.1
KT986816.1
KT986817.1
KT986818.1
KT986819.1
KT986820.1
KT986821.1
KT986822.1
KT986823.1
KT986824.1
KT986825.1
KT986826.1
KT986827.1
KT986828.1
KT986829.1
KT986830.1
KT986831.1
KT986832.1
KT986833.1
KT986834.1
KT986835.1
KT986836.1
KT986837.1
KT986838.1
KT986839.1
KT986840.1
KT986841.1
KT986842.1
KT986843.1
KT986844.1
KT986845.1
KT986846.1
KT986847.1
KT986848.1
KT986849.1
KT986850.1
KT986851.1
KT986852.1
KT986853.1
KT986854.1
KT986855.1
KT986856.1
KT986857.1
KT986858.1
KT986859.1
KT986860.1
KT986861.1
KT986862.1
KT986863.1
KT986864.1
KT986865.1
KT986866.1
KT986867.1
KT986868.1
KT986869.1
KT986870.1
KT986871.1
KT986872.1
KT986873.1
KT986874.1
KT986875.1
KT986876.1
KT986877.1
KT986878.1
KT986879.1
KT986880.1
KT986881.1
KT986882.1
KT986883.1
KT986884.1
KT986885.1
KT986886.1
KT986887.1
KT986888.1
KT986889.1
KT986890.1
KT986891.1
KT986892.1
KT986893.1
KT986894.1
KT986895.1
KT986896.1
KT986897.1
KT986898.1
KT986899.1
KT986900.1
KT986901.1
KT986902.1
KT986903.1
KT986904.1
KT986905.1
KT986906.1
KT986907.1
KT986908.1
KT986909.1
KT986910.1
KT986911.1
KT986912.1
KT986913.1
KT986914.1
KT986915.1
KT986916.1
KT986917.1
KT986918.1
KT986919.1
KT986920.1
KT986921.1
KT986922.1
KT986923.1
KT986924.1
KT986925.1
KT986926.1
KT986927.1
KT986928.1
KT986929.1
KT986930.1
KT986931.1
KT986932.1
KT986933.1
KT986934.1
KT986935.1
KT986936.1
KT986937.1
KT986938.1
KT986939.1
KT986940.1
KT986941.1
KT986942.1
KT986943.1
KT986944.1
KT986945.1
KT986946.1
KT986947.1
KT986948.1
KT986949.1
KT986950.1
KT986951.1
KT986952.1
KT986953.1
KT986954.1
KT986955.1
KT986956.1
KT986957.1
KT986958.1
KT986959.1
KT986960.1
KT986961.1
KT986962.1
KT986963.1
KT986964.1
KT986965.1
KT986966.1
KT986967.1
KT986968.1
KT986969.1
KT986970.1
KT986971.1
KT986972.1
KT986973.1
KT986974.1
KT986975.1
KT986976.1
KT986977.1
KT986978.1
KT986979.1
KT986980.1
KT986981.1
KT986982.1
KT986983.1
KT986984.1
KT986985.1
KT986986.1
KT986987.1
KT986988.1
KT986989.1
KT986990.1
KT986991.1
KT986992.1
KT986993.1
KT986994.1
KT986995.1
KT986996.1
KT986997.1
KT986998.1
KT986999.1
KT987000.1
KT987001.1
KT987002.1
KT987003.1
KT987004.1
KT987005.1
KT987006.1
KT987007.1
KT987008.1
KT987009.1
KT987010.1
KT987011.1
KT987012.1
KT987013.1
KT987014.1
KT987015.1
KT987016.1
KT987017.1
KT987018.1
KT987019.1
KT987020.1
KT987021.1
KT987022.1
KT987023.1
KT987024.1
KT987025.1
KT987026.1
KT987027.1
KT987028.1
KT987029.1
KT987030.1
KT987033.1
KT987034.1
KT987035.1
KT987036.1
KT987037.1
KT987038.1
KT987039.1
KT987040.1
KT987043.1
KT987044.1
KT987045.1
KT987046.1
KT987047.1
KT987050.1
KT987051.1
KT987052.1
KT987053.1
KT987057.1
KT987121.1
KT987122.1
KT987123.1
KT987124.1
KT987125.1
KT987126.1
KT987127.1
KT987128.1
KT987129.1
KT987130.1
KT987131.1
KT987132.1
KT987133.1
KT987134.1
KT987136.1
KT987137.1
KT987138.1
KT987139.1
KT987140.1
KT987141.1
KT987142.1
KT987143.1
KT987144.1
KT987145.1
KT987146.1
KT987147.1
KT987148.1
KT987149.1
KT987150.1
KT987151.1
KT987152.1
KT987153.1
KT987154.1
KT987155.1
KT987156.1
KT987157.1
KT987158.1
KT987159.1
KT987161.1
KT987162.1
KT987163.1
KT987164.1
KT987165.1
KT987166.1
KT987167.1
KT987169.1
KT987170.1
KT987171.1
KT987172.1
KT987173.1
KT987174.1
KT987175.1
KT987176.1
KT987177.1
KT987178.1
KT987179.1
KT987180.1
KT987181.1
KT987182.1
KT987183.1
KT987184.1
KT987185.1
KT987186.1
KT987187.1
KT987188.1
KT987189.1
KT987190.1
KT987191.1
KT987192.1
KT987193.1
KT987194.1
KT987195.1
KT987196.1
KT987197.1
KT987198.1
KT987199.1
KT987200.1
KT987201.1
KT987202.1
KT987203.1
KT987204.1
KT987205.1
KT987206.1
KT987207.1
KU049723.1
KU049724.1
KU049725.1
KU049726.1
KU049727.1
KU049728.1
KU049729.1
KU049730.1
KU049731.1
KU049732.1
KU049733.1
KU049734.1
KU049735.1
KU049736.1
KU049737.1
KU049738.1
KU049739.1
KU049740.1
KU049741.1
KU049742.1
KU049743.1
KU049744.1
KU049745.1
KU049746.1
KU049747.1
KU049748.1
KU049749.1
KU049750.1
KU049751.1
KU049752.1
KU049753.1
KU049754.1
KU049755.1
KU049756.1
KU049757.1
LN907586.1
LN907587.1
LN907588.1
LN907589.1
LN913017.1
KP893891.1
KT252975.1
KT252976.1
KT252977.1
KT252978.1
KT273942.1
KT273943.1
KT273944.1
KT273945.1
KT273946.1
KT273947.1
KT273948.1
KT273949.1
KT355386.1
KT355387.1
KT355388.1
KT355389.1
KT355390.1
KT355391.1
KT355392.1
KT355393.1
KT355394.1
KT355397.1
KT355398.1
KT362740.1
KT727022.1
KT892746.1
KT892747.1
KT892748.1
KT892749.1
KT892750.1
KT892751.1
KT892752.1
KT892753.1
KT892754.1
KT892755.1
KP862861.1
KP862862.1
KP862863.1
KP862864.1
KP862865.1
KP862866.1
KP862867.1
KP862868.1
KP862869.1
KP862870.1
KP862871.1
KP862872.1
KP862873.1
KP862874.1
KP862875.1
KP862876.1
KP862877.1
KP862878.1
KT033403.1
KT033404.1
KT033405.1
KT033406.1
KT033407.1
KT033408.1
KT033409.1
KT033410.1
KT033411.1
KT033412.1
KT282355.1
KT345708.1
KT355021.1
KT355022.1
KT355023.1
KT380031.1
KT380032.1
KT388409.1
KT388410.1
KT388411.1
KT388412.1
KT388413.1
KT388414.1
KT388415.1
KT388416.1
KT388417.1
KT388418.1
KT388419.1
KT388420.1
KT388421.1
KT443969.1
KT443970.1
KT835289.1
KU242739.1
KU242740.1
KU242741.1
KU242742.1
KJ573505.1
KJ573506.1
KJ573507.1
KJ573508.1
KJ857402.1
KJ857403.1
KJ857404.1
KJ857405.1
KJ857406.1
KJ857407.1
KJ857408.1
KJ857409.1
KJ857410.1
KJ857411.1
KJ857412.1
KJ857413.1
KJ857414.1
KJ857415.1
KJ857416.1
KJ857417.1
KJ857418.1
KJ857419.1
KJ857420.1
KJ857421.1
KJ857422.1
KJ857423.1
KJ857424.1
KJ857425.1
KJ857426.1
KJ857427.1
KJ857455.1
KJ857456.1
KJ857457.1
KJ857458.1
KJ857459.1
KJ857460.1
KJ857461.1
KJ857462.1
KJ857463.1
KJ857464.1
KJ857465.1
KJ857466.1
KJ857467.1
KJ857468.1
KJ857469.1
KJ857470.1
KJ857471.1
KJ857472.1
KJ857473.1
KJ857474.1
KJ857475.1
KJ857476.1
KJ857477.1
KJ857478.1
KJ857479.1
KJ857480.1
KJ857481.1
KM051527.1
KM051528.1
KT284753.1
KT284754.1
KT284755.1
KT284756.1
KT284757.1
KT284758.1
KT284759.1
KT922087.1
KT922088.1
KT922089.1
KT945132.1
KT945133.1
LC011927.1
LC011930.1
LC064751.1
LC064752.1
LC064754.1
LC064755.1
AB972465.1
AB972466.1
AB972467.1
AB972468.1
AB972469.1
AB972470.1
AB972471.1
AB972472.1
AB972473.1
AB972474.1
AB972475.1
AB972476.1
AB972477.1
AB972478.1
AB972479.1
AB972480.1
AB972481.1
AB972482.1
AB972483.1
AB972484.1
AB972485.1
AB972486.1
AB972487.1
AB972488.1
AB972489.1
AB972490.1
AB972491.1
AB972492.1
AB972493.1
AB972494.1
AB972495.1
AB972496.1
AB972497.1
AB972498.1
AB972499.1
AB972500.1
AB972501.1
AB972502.1
AB972503.1
AB972504.1
AB972505.1
AB972506.1
AB972507.1
AB972508.1
AB972509.1
AB972510.1
AB972511.1
AB972512.1
AB972513.1
AB972514.1
AB972515.1
AB972516.1
AB972517.1
AB972518.1
AB972519.1
AB972520.1
AB972521.1
AB972522.1
AB972523.1
AB972524.1
AB972525.1
AB972526.1
AB972527.1
AB972528.1
AB972529.1
AB972530.1
AB972531.1
AB972532.1
AB972533.1
KJ128301.1
KJ128302.1
KJ128303.1
KJ128304.1
KJ128305.1
KJ128306.1
KJ128307.1
KJ128308.1
KJ128309.1
KJ128310.1
KJ128311.1
KJ128312.1
KJ128313.1
KJ128314.1
KJ128315.1
KJ128316.1
KJ128317.1
KJ128318.1
KJ128319.1
KJ128320.1
KJ128321.1
KJ128322.1
KJ128323.1
KJ128324.1
KJ128325.1
KJ128326.1
KJ128327.1
KJ128328.1
KJ128329.1
KJ128330.1
KJ128331.1
KJ128332.1
KJ128333.1
KJ128334.1
KJ128335.1
KJ128336.1
KJ128337.1
DI490828.1
DI491439.1
DI491458.1
DI493114.1
DI493115.1
DI493116.1
DI499146.1
DI499147.1
KM460045.1
KT805961.1
KT805962.1
KT805963.1
KT805964.1
KT805965.1
KT805966.1
KT805967.1
KT805968.1
KT805969.1
KT805970.1
KT805971.1
KT805972.1
KT805973.1
KT805974.1
KT805975.1
KT805976.1
KT805977.1
KT805978.1
KT805979.1
KT805980.1
KT805981.1
KT805982.1
KT805983.1
KT805984.1
KT805985.1
KT805986.1
KT805987.1
KT805988.1
KT805989.1
KT805990.1
KT805991.1
KT805992.1
KT805993.1
KT805994.1
KT805995.1
KT805996.1
KT805997.1
KT805998.1
KT805999.1
KT806000.1
KT806001.1
KT806002.1
KT806003.1
KT806004.1
KT806005.1
KT806006.1
KT806007.1
KT806008.1
KT806009.1
KT806010.1
KT806011.1
KT806012.1
KT806013.1
KT806014.1
KT806015.1
KT806016.1
KT806017.1
KT806018.1
KT806019.1
KT806020.1
KT806021.1
KT806022.1
KT806023.1
KT806024.1
KT806025.1
KT806026.1
KT806027.1
KT806028.1
KT806029.1
KT806030.1
KT806031.1
KT806032.1
KT806033.1
KT806034.1
KT806035.1
KT806036.1
KT806037.1
KT806038.1
KT806039.1
KT806040.1
KT806041.1
LC062895.1
LC064112.1
LC064113.1
LC107870.1
LG000190.1
LG000495.1
LG001165.1
LG001166.1
LG013071.1
LG013073.1
LG013077.1
LG013078.1
LG013082.1
LG013084.1
LG013088.1
LG013089.1
LG013093.1
LG013095.1
LG013099.1
LG013100.1
LG013146.1
LG018237.1
LG018238.1
LG018239.1
LG018240.1
LG018241.1
LG018242.1
LG018243.1
LG018244.1
LG018245.1
LG018246.1
LG018247.1
LG018248.1
LG018249.1
LG018250.1
LG018251.1
LG018252.1
LG018253.1
LG018254.1
LG018255.1
LG018256.1
LG018257.1
LG018258.1
LG018259.1
LG045259.1
LG045408.1
LG045419.1
LG045430.1
LG045441.1
LG046836.1
LG048542.1
LG048543.1
LG048544.1
LG048545.1
LG053839.1
LG053840.1
LG053841.1
LG053842.1
LG053843.1
LG053844.1
LG053847.1
LG053848.1
LG055033.1
LG055034.1
LG055035.1
LG055036.1
LG055037.1
LG059176.1
LG059177.1
LG059178.1
LG059179.1
LG059180.1
LG064791.1
LG064792.1
LG064793.1
LG064794.1
LG064795.1
LG064796.1
LG064797.1
LN650708.1
AB897885.1
AB972428.1
AB972429.1
AB972430.1
AB972431.1
AB972432.1
AB972433.1
AB972434.1
AB972435.1
LC062704.1
LC062705.1
CY194139.1
CY194140.1
CY194141.1
CY194142.1
CY194144.1
CY194145.1
CY194146.1
CY194147.1
CY194148.1
CY194149.1
CY194150.1
CY194151.1
CY194153.1
CY194154.1
CY194155.1
CY194156.1
CY194157.1
CY194158.1
CY194159.1
CY194161.1
CY194162.1
CY194163.1
KJ470712.1
KJ470713.1
KJ470714.1
KJ470715.1
KJ470716.1
KJ470717.1
KJ470718.1
KJ470719.1
KJ470720.1
KJ470721.1
KJ470722.1
KJ470723.1
KJ470724.1
KJ470725.1
KJ470726.1
KJ470727.1
KJ470728.1
KJ470729.1
KJ470730.1
KJ470731.1
KJ470732.1
KJ470733.1
KJ470734.1
KJ470735.1
KJ470736.1
KJ470737.1
KJ470738.1
KJ470739.1
KJ470740.1
KJ470741.1
KJ470742.1
KJ470743.1
KJ470744.1
KJ470745.1
KJ470746.1
KJ470747.1
KJ470748.1
KJ470749.1
KJ470750.1
KJ470751.1
KJ470752.1
KJ470753.1
KJ470754.1
KJ470755.1
KJ470756.1
KJ470757.1
KJ470758.1
KJ470759.1
KJ470760.1
KJ470761.1
KJ470762.1
KJ470763.1
KJ470764.1
KJ470765.1
KP881332.1
KT364589.1
KT633995.1
LC008510.1
LC008511.1
LC008512.1
LC010103.1
LC010783.1
LC010784.1
LC010785.1
LC051112.1
LC051113.1
LC051114.1
LC051115.1
LC051116.1
LC051117.1
LC051118.1
LC051119.1
LC051120.1
LC088094.1
LC088095.1
HG417076.1
HG417077.1
HG417078.1
HG421035.1
HG515059.1
HG515060.1
HG515061.1
HG515062.1
HG515063.1
HG515064.1
HG515065.1
HG515066.1
HG515067.1
HG515068.1
HG515069.1
HG515070.1
HG515071.1
HG515072.1
HG515073.1
HG515074.1
HG515075.1
HG515076.1
HG515077.1
HG515078.1
HG530123.1
HG530124.1
HG530125.1
HG530126.1
HG530127.1
HG530128.1
KP641661.1
KP641662.1
KP641663.1
KU234257.1
KU234258.1
KU234259.1
KU234260.1
KU234261.1
KU234262.1
KU234263.1
KU234264.1
KU234265.1
LN846911.1
LN846912.1
LN846913.1
LN846915.1
LN846917.1
LN846920.1
LN846923.1
LN846926.1
LN846929.1
LN846930.1
LN898093.1
LN898094.1
LN898095.1
LN898096.1
LN898097.1
LN898098.1
LN898099.1
LN898100.1
LN898101.1
LN898102.1
LN898103.1
LN898104.1
LN898105.1
LN898106.1
LN898107.1
LN898108.1
LN898109.1
LN898110.1
LN898111.1
LN898112.1
LN907801.1
KP965018.1
KP965019.1
KP965020.1
KP965021.1
KP965022.1
KP965023.1
KP965024.1
KP965025.1
KP965026.1
KP965027.1
KP965028.1
KP965029.1
KP965030.1
KP965031.1
KP965032.1
KP965033.1
KP965034.1
KP965035.1
KP965036.1
KP965037.1
KP965038.1
KP965039.1
KP965040.1
KP965041.1
KP965042.1
KP965043.1
KP965044.1
KP965045.1
KP965046.1
KP965047.1
KP965048.1
KP965049.1
KP965050.1
KP965051.1
KP965052.1
KP965053.1
KP965054.1
KP965055.1
KP965056.1
KP965057.1
KP965058.1
KP965059.1
KP965060.1
KP965061.1
KP965062.1
KP965063.1
KP965064.1
KP965065.1
KP965066.1
KP965067.1
KP965068.1
KP965069.1
KP965070.1
KP965071.1
KP965072.1
KP965073.1
KP965074.1
KP965075.1
KP965076.1
KP965077.1
KP965078.1
KP965079.1
KP965080.1
KP965081.1
KP965082.1
KP965083.1
KP965084.1
KP965085.1
KP965086.1
KP965087.1
KP965088.1
KP965089.1
KP965090.1
KP965091.1
KP965092.1
KP965093.1
KP965094.1
KP965095.1
KP965096.1
KP965097.1
KP965098.1
KP965099.1
KP965100.1
KP965101.1
KP965102.1
KP965103.1
KP965104.1
KP965105.1
KP965106.1
KP965107.1
KP965108.1
KP965109.1
KP965110.1
KP965111.1
KP965112.1
KP965113.1
KP965114.1
KP965115.1
KP965116.1
KP965117.1
KP965118.1
KP965119.1
KP965120.1
KP965121.1
KP965122.1
KP965123.1
KP965124.1
KP965125.1
KP965126.1
KP965127.1
KP965128.1
KP965129.1
KP965130.1
KP965131.1
KP965132.1
KP965133.1
KP965134.1
KP965135.1
KP965136.1
KP965137.1
KP965138.1
KP965139.1
KP965140.1
KP965141.1
KP965142.1
KP965143.1
KP965144.1
KP965145.1
KP965146.1
KP965147.1
KP965148.1
KP965149.1
KP965150.1
KP965151.1
KP965152.1
KP965153.1
KP965154.1
KP965155.1
KP965156.1
KP965157.1
KP965158.1
KP965159.1
KP965160.1
KP965161.1
KP965162.1
KP965163.1
KP965164.1
KP965165.1
KP965166.1
KP965167.1
KP965168.1
KP965169.1
KP965170.1
KP965171.1
KP965172.1
KP965173.1
KP965174.1
KP965175.1
KP965176.1
KP965177.1
KP965178.1
KP965179.1
KP965180.1
KP965181.1
KP965182.1
KP965183.1
KP965184.1
KP965185.1
KP965186.1
KP965187.1
KP965188.1
KP965189.1
KP965190.1
KP965191.1
KP965192.1
KP965193.1
KP965194.1
KP965195.1
KT317665.1
KT317666.1
KT317667.1
KT317668.1
KT317669.1
KT317670.1
KT317671.1
KT317672.1
KT317673.1
KT317675.1
KT317676.1
KT317677.1
KT317678.1
KT317679.1
KT317680.1
KT317681.1
KT317682.1
KT317683.1
KT317685.1
KT317686.1
KT317687.1
KT317688.1
KT317689.1
KT317690.1
KT317691.1
KT317692.1
KT317693.1
KT317695.1
KT317696.1
KT317697.1
KT317698.1
KT317699.1
KT317700.1
KT317701.1
KT317702.1
KT317703.1
KT444701.1
KT444702.1
KT444703.1
KU043117.1
KU043118.1
KU043119.1
KU043120.1
KU043121.1
KU043122.1
KU043123.1
KU043124.1
KU043125.1
KU043126.1
KU043127.1
KU043128.1
KU043129.1
KU043130.1
KU043131.1
KU043132.1
KU043133.1
KU043134.1
KU043135.1
KU043136.1
KU043137.1
KU043138.1
KU043139.1
KU043140.1
KU043141.1
KU043142.1
KU043143.1
KU043144.1
KU043145.1
KU043146.1
KU043147.1
KU043148.1
KU043149.1
KU043150.1
KU043151.1
KU043152.1
KU043153.1
KU043154.1
KU043155.1
KU043156.1
KU043157.1
KU043158.1
KU043159.1
KU043160.1
KU043161.1
KU043162.1
KF170916.1
KF170917.1
KF170918.1
KF170919.1
KJ522758.1
KJ522759.1
KJ522760.1
KJ522761.1
KJ522762.1
KJ522763.1
KJ522766.1
KJ522767.1
KJ683885.1
KJ683886.1
KJ683887.1
KJ683888.1
KJ683889.1
KJ683890.1
KJ995972.1
KM202149.1
KM202161.1
KP403954.1
KR265759.1
KR265760.1
KR265761.1
KR265762.1
KR265763.1
KR265764.1
KR265765.1
KR265766.1
KR265767.1
KR265768.1
KR265769.1
KR265770.1
KR265771.1
KR265772.1
KR265773.1
KR265774.1
KR265775.1
KR265776.1
KR265777.1
KR265778.1
KR265779.1
KR265780.1
KR265781.1
KR265782.1
KR265783.1
KR265784.1
KR265785.1
KR265786.1
KR265787.1
KR265788.1
KR265789.1
KR265790.1
KR265791.1
KR265792.1
KR265793.1
KR265794.1
KR265795.1
KR265796.1
KR265797.1
KR265798.1
KR265799.1
KR265800.1
KR265801.1
KR265802.1
KR265803.1
KR265804.1
KR265805.1
KR265806.1
KR265807.1
KR265808.1
KR265809.1
KR265810.1
KR265811.1
KR265812.1
KR265813.1
KR265814.1
KR265815.1
KR265816.1
KR265817.1
KR265818.1
KR265819.1
KR265820.1
KR265821.1
KR265822.1
KR265823.1
KR265824.1
KR265825.1
KR265826.1
KR265827.1
KR265828.1
KR265829.1
KR265830.1
KR265831.1
KR265832.1
KR265833.1
KR265834.1
KR265840.1
KR265841.1
KR265842.1
KR265843.1
KR265844.1
KR265845.1
KR265846.1
KR733211.1
KR733212.1
KR733213.1
KR733214.1
KR733215.1
KR733216.1
KR733217.1
KR733218.1
KR733219.1
KR733220.1
KR733221.1
KR733222.1
KR733223.1
KR733224.1
KR733225.1
KR733226.1
KR733227.1
KR733228.1
KR733229.1
KR733230.1
KR733231.1
KR733232.1
KR733233.1
KR733234.1
KR733235.1
KR733236.1
KR733237.1
KR733238.1
KR733239.1
KR733240.1
KR733241.1
KR733242.1
KR733243.1
KR733244.1
KR733245.1
KR733246.1
KR733247.1
KR733248.1
KR733249.1
KR733250.1
KR733251.1
KR733252.1
KR733253.1
KR733254.1
KR733255.1
KR733256.1
KR733257.1
KR733258.1
KR733259.1
KR733260.1
KR733261.1
KR733262.1
KR733263.1
KR733264.1
KR733265.1
KR733266.1
KR733267.1
KR733268.1
KR733269.1
KR733270.1
KR733271.1
KR733272.1
KR733273.1
KR733274.1
KR733275.1
KR733276.1
KT030360.1
KT030361.1
KT030362.1
KT030363.1
KT030364.1
KT030365.1
KT030366.1
KT030367.1
KT030368.1
KT030390.1
KT030391.1
KT030392.1
KT030393.1
KT030394.1
KT030395.1
KT030396.1
KT030397.1
KT030398.1
KT030400.1
KT030401.1
KT030402.1
KT030403.1
KT030404.1
KT030405.1
KT030406.1
KT030407.1
KT030408.1
KT030410.1
KT030411.1
KT030412.1
KT030413.1
KT030414.1
KT030415.1
KT030416.1
KT030417.1
KT030418.1
KT030420.1
KT030421.1
KT030422.1
KT030423.1
KT030424.1
KT030425.1
KT030426.1
KT030427.1
KT030428.1
KT030430.1
KT030431.1
KT030432.1
KT030433.1
KT030434.1
KT030435.1
KT030436.1
KT030437.1
KT030438.1
KT030520.1
KT030521.1
KT030522.1
KT030523.1
KT030524.1
KT030525.1
KT030526.1
KT030527.1
KT030528.1
KT030530.1
KT030531.1
KT030532.1
KT030533.1
KT030534.1
KT030535.1
KT030536.1
KT030537.1
KT030538.1
KT030540.1
KT030541.1
KT030542.1
KT030543.1
KT030544.1
KT030545.1
KT030546.1
KT030547.1
KT030548.1
KT030550.1
KT030551.1
KT030552.1
KT030553.1
KT030554.1
KT030555.1
KT030556.1
KT030557.1
KT030558.1
KT030560.1
KT030561.1
KT030562.1
KT030563.1
KT030564.1
KT030565.1
KT030566.1
KT030567.1
KT030568.1
KT030630.1
KT030631.1
KT030632.1
KT030633.1
KT030634.1
KT030635.1
KT030636.1
KT030637.1
KT030638.1
KT216662.1
KT216663.1
KT216664.1
KT254277.1
KT254278.1
KT254279.1
KT254282.1
KT254283.1
KT254284.1
KT254287.1
KT254288.1
KT254289.1
KT254292.1
KT254293.1
KT254294.1
KT357507.1
KT357508.1
KT357509.1
KT357510.1
KT357511.1
KT357512.1
KT357513.1
KT932362.1
KT932363.1
KT932364.1
KT932365.1
KT932366.1
KT932368.1
KT932369.1
KT932370.1
KT932371.1
KT932372.1
KT932374.1
KT932375.1
KT932376.1
KT932377.1
KT932378.1
KT934796.1
KT934797.1
KT934798.1
KT934799.1
KT934800.1
KT934801.1
KT934802.1
KT934803.1
KT934804.1
KU052037.1
KU052038.1
KU311158.1
KU311159.1
KU311160.2
KU311161.1
KU311162.1
KU311163.1
JQ746659.1
JQ746662.1
JQ746663.1
JQ746664.1
JQ746665.1
JQ746667.1
JQ746668.1
JQ746669.1
JQ746670.1
JQ746671.1
JQ746672.1
JQ746673.1
JQ746674.1
JQ746675.1
JQ746676.1
JQ746677.1
JQ746678.1
KC900378.1
KF826803.1
KF826804.1
KF896229.1
KF896230.1
KF896231.1
KF896232.1
KF963081.1
KF963082.1
KF963083.1
KF963084.1
KF963085.1
KF963086.1
KF963087.1
KF963088.1
KF963089.1
KF963091.1
KF963092.1
KF963093.1
KF963094.1
KF963095.1
KF996277.1
KF996278.1
KF996279.1
KF996280.1
KF996281.1
KF996282.1
KF996283.1
KF996284.1
KF996285.1
KF996286.1
KJ473795.1
KJ473796.1
KJ473797.1
KJ473798.1
KJ473799.1
KJ473800.1
KJ473801.1
KJ473802.1
KJ473803.1
KJ473804.1
KJ473806.1
KJ473807.1
KJ473808.1
KJ473809.1
KJ473810.1
KJ473811.1
KJ473812.1
KJ473813.1
KJ473814.1
KJ473815.1
KJ473816.1
KJ473817.1
KJ473818.1
KJ473819.1
KJ473820.1
KJ473822.1
KJ549663.1
KM214428.1
KM214456.1
KM285233.1
KM285234.1
KM411359.1
KM593801.1
KM593802.2
KM593803.2
KM609326.1
KM979359.1
KM979360.1
KM979361.1
KM979362.1
KM979363.1
KM979364.1
KM979365.1
KM979366.1
KM979367.1
KM979368.1
KM979369.1
KM979370.1
KM979371.1
KM979372.1
KM979373.1
KM979374.1
KP144964.1
KP144965.1
KP144966.1
KP144967.1
KP144968.1
KP144969.1
KP144970.1
KP144971.1
KP144972.1
KP144973.1
KP144974.1
KP144975.1
KP144976.1
KP144977.1
KP144978.1
KP144979.1
KP144980.1
KP144981.1
KP144982.1
KP144983.1
KP144984.1
KP144985.1
KP144986.1
KP144987.1
KP144988.1
KP144989.1
KP144990.1
KP144991.1
KP216576.1
KP216580.1
KP216581.1
KP216582.1
KP216583.1
KP216584.1
KP216585.1
KP216586.1
KP216587.1
KP216588.1
KP216589.1
KP216590.1
KP216591.1
KP216592.1
KP216593.1
KP216594.1
KP216595.1
KP216596.1
KP216597.1
KP216598.1
KP258176.1
KP258177.1
KP262053.1
KP279748.1
KP280006.1
KP280007.1
KP280008.1
KP280009.1
KP280010.1
KP298004.1
KP335691.1
KP335692.1
KP335693.1
KP335694.1
KP335695.1
KP335696.1
KP335697.1
KP335698.1
KP335699.1
KP335700.1
KP335701.1
KP335702.1
KP335703.1
KP335704.1
KP335705.1
KP335706.1
KP335707.1
KP335708.1
KP335709.1
KP335710.1
KP335711.1
KP335712.1
KP335713.1
KP335714.1
KP335715.1
KP335716.1
KP335717.1
KP335718.1
KP335719.1
KP335720.1
KP335721.1
KP335722.1
KP335723.1
KP335724.1
KP335725.1
KP335726.1
KP335727.1
KP335728.1
KP335729.1
KP335730.1
KP335731.1
KP335732.1
KP335733.1
KP335734.1
KP335735.1
KP335736.1
KP335737.1
KP335738.1
KP335739.1
KP335740.1
KP335741.1
KP335742.1
KP335743.1
KP335744.1
KP335745.1
KP335746.1
KP335747.1
KP335748.1
KP335749.1
KP335750.1
KP335751.1
KP335752.1
KP335753.1
KP335754.1
KP335755.1
KP335756.1
KP335757.1
KP335758.1
KP335759.1
KP335760.1
KP335761.1
KP335762.1
KP335763.1
KP335764.1
KP335765.1
KP335766.1
KP335767.1
KP335768.1
KP335769.1
KP335770.1
KP335771.1
KP335772.1
KP335773.1
KP335774.1
KP335775.1
KP335776.1
KP335777.1
KP335778.1
KP335779.1
KP335780.1
KP335781.1
KP335782.1
KP335783.1
KP335784.1
KP335785.1
KP335786.1
KP335787.1
KP335788.1
KP335789.1
KP335790.1
KP335791.1
KP335792.1
KP335793.1
KP335794.1
KP335795.1
KP335796.1
KP335797.1
KP335798.1
KP335799.1
KP335800.1
KP335801.1
KP335802.1
KP335803.1
KP335804.1
KP335805.1
KP335806.1
KP335807.1
KP335808.1
KP335809.1
KP335810.1
KP335811.1
KP335812.1
KP335813.1
KP335814.1
KP335815.1
KP335816.1
KP335817.1
KP335818.1
KP335819.1
KP335820.1
KP335821.1
KP335822.1
KP335823.1
KP335824.1
KP335825.1
KP335826.1
KP335827.1
KP335828.1
KP335829.1
KP335830.1
KP335831.1
KP335832.1
KP335833.1
KP335834.1
KP335835.1
KP335836.1
KP335837.1
KP335838.1
KP335839.1
KP335840.1
KP335841.1
KP335842.1
KP335843.1
KP335844.1
KP335845.1
KP335846.1
KP335847.1
KP335848.1
KP335849.1
KP335850.1
KP335851.1
KP335852.1
KP335853.1
KP335854.1
KP335855.1
KP335856.1
KP335857.1
KP335858.1
KP335859.1
KP335860.1
KP335861.1
KP335862.1
KP335863.1
KP335864.1
KP335865.1
KP335866.1
KP335867.1
KP335868.1
KP335869.1
KP335870.1
KP335871.1
KP335872.1
KP335873.1
KP335874.1
KP335875.1
KP335876.1
KP335877.1
KP335878.1
KP335879.1
KP335880.1
KP335881.1
KP335882.1
KP335883.1
KP335884.1
KP335885.1
KP335886.1
KP335887.1
KP335888.1
KP335889.1
KP335890.1
KP335891.1
KP335892.1
KP335893.1
KP335894.1
KP335895.1
KP335896.1
KP335897.1
KP335898.1
KP335899.1
KP335900.1
KP335901.1
KP335902.1
KP335903.1
KP335904.1
KP335905.1
KP335906.1
KP335907.1
KP335908.1
KP335909.1
KP335910.1
KP335911.1
KP335912.1
KP335913.1
KP335914.1
KP335915.1
KP335916.1
KP335917.1
KP335918.1
KP335919.1
KP335920.1
KP335921.1
KP335922.1
KP335923.1
KP335924.1
KP335925.1
KP335926.1
KP335927.1
KP335928.1
KP335929.1
KP335930.1
KP335931.1
KP335932.1
KP335933.1
KP335934.1
KP335935.1
KP335936.1
KP335937.1
KP335938.1
KP335939.1
KP335940.1
KP335941.1
KP335942.1
KP335943.1
KP335944.1
KP335945.1
KP335946.1
KP335947.1
KP335948.1
KP335949.1
KP335950.1
KP335951.1
KP335952.1
KP335953.1
KP335954.1
KP335955.1
KP335956.1
KP335957.1
KP335958.1
KP335959.1
KP335960.1
KP335961.1
KP335962.1
KP335963.1
KP335964.1
KP335965.1
KP335966.1
KP335967.1
KP335968.1
KP335969.1
KP335970.1
KP335971.1
KP335972.1
KP335973.1
KP335974.1
KP335975.1
KP335976.1
KP335977.1
KP335978.1
KP335979.1
KP335980.1
KP335981.1
KP335982.1
KP335983.1
KP335984.1
KP335985.1
KP335986.1
KP335987.1
KP335988.1
KP335989.1
KP335990.1
KP335991.1
KP335992.1
KP335993.1
KP335994.1
KP335995.1
KP335996.1
KP335997.1
KP335998.1
KP335999.1
KP336000.1
KP336001.1
KP336002.1
KP336003.1
KP336004.1
KP336005.1
KP336006.1
KP336007.1
KP336008.1
KP336009.1
KP336010.1
KP336011.1
KP336012.1
KP336013.1
KP336014.1
KP336015.1
KP336016.1
KP336017.1
KP336018.1
KP336019.1
KP336020.1
KP336021.1
KP336022.1
KP336023.1
KP336024.1
KP336025.1
KP336026.1
KP336027.1
KP336028.1
KP336029.1
KP336030.1
KP336031.1
KP336032.1
KP336033.1
KP336034.1
KP336035.1
KP336036.1
KP336037.1
KP336038.1
KP336039.1
KP336040.1
KP336041.1
KP336042.1
KP336043.1
KP336044.1
KP336045.1
KP336046.1
KP336047.1
KP336048.1
KP336049.1
KP336050.1
KP336051.1
KP336052.1
KP336053.1
KP336054.1
KP336055.1
KP336056.1
KP336057.1
KP336058.1
KP336059.1
KP336060.1
KP336061.1
KP336062.1
KP336063.1
KP336064.1
KP336065.1
KP336066.1
KP336067.1
KP336068.1
KP336069.1
KP336070.1
KP336071.1
KP336072.1
KP336073.1
KP336074.1
KP336075.1
KP336076.1
KP336077.1
KP336078.1
KP336079.1
KP336080.1
KP336081.1
KP336082.1
KP336083.1
KP336084.1
KP336085.1
KP336086.1
KP336087.1
KP336088.1
KP336089.1
KP336090.1
KP336091.1
KP336092.1
KP336093.1
KP336094.1
KP336095.1
KP336096.1
KP336097.1
KP336098.1
KP336099.1
KP336100.1
KP336101.1
KP336102.1
KP336103.1
KP336104.1
KP336105.1
KP336106.1
KP336107.1
KP336108.1
KP336109.1
KP336110.1
KP336111.1
KP336112.1
KP336113.1
KP336114.1
KP336115.1
KP336116.1
KP336117.1
KP336118.1
KP336119.1
KP336120.1
KP336121.1
KP336122.1
KP336123.1
KP336124.1
KP336125.1
KP336126.1
KP336127.1
KP336128.1
KP336129.1
KP336130.1
KP336131.1
KP336132.1
KP336133.1
KP336134.1
KP336135.1
KP336136.1
KP336137.1
KP336138.1
KP336139.1
KP336140.1
KP336141.1
KP336142.1
KP336143.1
KP336144.1
KP336145.1
KP336146.1
KP336147.1
KP336148.1
KP336149.1
KP336150.1
KP336151.1
KP336152.1
KP336153.1
KP336154.1
KP336155.1
KP336156.1
KP403932.1
KP403933.1
KP403934.1
KP403935.1
KP403936.1
KP403937.1
KP403938.1
KP403939.1
KP403940.1
KP403941.1
KP677881.1
KP677882.1
KP677883.1
KP677884.1
KP677885.1
KR072689.1
KT383437.1
KT383438.1
KT383439.1
KT383440.1
KT383441.1
KT383443.1
KT383444.1
KT383445.1
KT383446.1
KT383447.1
KT383449.1
KT383450.1
KT383451.1
KT383452.1
KT383453.1
KT383455.1
KT383456.1
KT383457.1
KT383458.1
KT383459.1
KT383461.1
KT383462.1
KT383463.1
KT383464.1
KT383465.1
KT748748.1
KT748749.1
KT748750.1
KT748751.1
KT748752.1
KT748753.1
KT748754.1
KT877217.1
KT877218.1
KU221090.1
KU221091.1
KU221092.1
KU221093.1
KU221094.1
KU221095.1
KU221096.1
KU221097.1
KU221098.1
KU221099.1
KU221100.1
JQ948145.1
KF646249.1
KJ933334.1
KJ933341.1
KJ933342.1
KM516102.1
KM591215.1
KP191641.1
KP191642.1
KP191643.1
KP191644.1
KP191645.1
KP191646.1
KP191647.1
KP191648.1
KP191649.1
KP191650.1
KR270997.1
KR270998.1
KR270999.1
KR271000.1
KR271001.1
KR271002.1
KR271005.1
KR271006.1
KR271007.1
KR271008.1
KR271009.1
KR271012.1
KR271013.1
KR271014.1
KR271015.1
KR271016.1
KR271017.1
KR271020.1
KR271021.1
KT277550.1
KT861468.1
KU042956.1
KU042957.1
KU042958.1
KU042959.1
KU042960.1
KU042961.1
KT381973.1
KC692237.1
KC692238.1
KC692239.1
KC692240.1
KC692241.1
KC692242.1
KC692243.1
KC692244.1
KC692245.1
KC692246.1
KC692247.1
KC692248.1
KC692249.1
KC692250.1
KC692251.1
KC692252.1
KC692253.1
KC692254.1
KC692255.1
KC692256.1
KC692257.1
KC692258.1
KC692259.1
KC692260.1
KC692261.1
KC692262.1
KC692263.1
KC692264.1
KC692265.1
KC692266.1
KC692267.1
KC692268.1
KC692269.1
KC692270.1
KC692271.1
KC692272.1
KC692273.1
KC692274.1
KC692275.1
KC692276.1
KC692277.1
KC692278.1
KC692279.1
KC692280.1
KC692281.1
KC692282.1
KC692283.1
KC692284.1
KC692285.1
KC692286.1
KC692287.1
KC692288.1
KC692289.1
KC692290.1
KC692291.1
KC692292.1
KC692293.1
KC692294.1
KC692295.1
KC692296.1
KC692297.1
KC692298.1
KC692299.1
KC692300.1
KC692301.1
KC692302.1
KC692303.1
KC692304.1
KC692305.1
KC692306.1
KC692307.1
KC692308.1
KC692309.1
KC692310.1
KC692311.1
KC692312.1
KC692313.1
KC692314.1
KC692315.1
KC692316.1
KC692317.1
KC692318.1
KC692319.1
KC692320.1
KC692321.1
KC692322.1
KC692323.1
KR914675.1
KR914676.1
KR914677.1
KR914678.1
KT215071.1
KT215072.1
KT215073.1
KT215074.1
KT215075.1
KT215076.1
KT215077.1
KT215078.1
KT215079.1
KT215081.1
KT215083.1
KT215084.1
KT215085.1
KT215087.1
KT215088.1
KT215089.1
KT215093.1
KT240115.1
KT322140.1
KT322141.1
KT322142.1
KT322143.1
KT322144.1
KT322145.1
KT322146.1
KT343273.1
KT959233.1
KT987236.1
KU291213.1
KU297956.1
KU321639.1
KU351170.2
JQ327840.2
JQ327841.2
JQ327842.1
JQ327843.1
JQ327844.1
JQ327845.1
JQ327846.1
JQ327847.1
JQ327848.1
JQ327849.1
KP836284.1
KP836288.1
KP836290.1
KP836292.1
KT357491.1
KT357492.1
KT357493.1
KT357494.1
KT358728.1
KT359061.1
KT381193.1
KT381194.1
KT633382.1
KT633383.1
KT633384.1
KT633385.1
KT633386.1
KT633387.1
KT633388.1
KT633389.1
KT633390.1
KT633391.1
KT633392.1
KT633393.1
KT633394.1
KT633395.1
KT633396.1
KT721705.1
KT948040.1
KT948041.1
KT948042.1
KT948043.1
KT948044.1
KT948045.1
KT948046.1
KT948047.1
KT948048.1
KT948049.1
KT948050.1
KT948051.1
KT948052.1
KT948053.1
KT948054.1
KU242423.1
KU242424.1
KU242425.1
KU242426.1
KU242683.1
KU242684.1
KU289603.1
KU289604.1
KU289605.1
KU289606.1
KU289607.1
KU289608.1
KU289609.1
KU289610.1
KU289611.1
KU289612.1
KU289613.1
KU289614.1
KU289615.1
KU289616.1
KU289617.1
KU289618.1
KU289619.1
KU289620.1
KU289621.1
KU289622.1
KU289623.1
KU289624.1
KU289625.1
KU289626.1
KU289627.1
KU289628.1
KU289629.1
KU289630.1
KU289631.1
KU289632.1
KU289633.1
KU289634.1
KU289635.1
KU289636.1
KU289637.1
KU289738.1
KU289739.1
KU289740.1
KU289741.1
KU289743.1
KU289744.1
KU289745.1
KU289746.1
KU289747.1
KU289748.1
KU289749.1
KU289751.1
KU289752.1
KU289753.1
KU289754.1
KU289755.1
KU289756.1
KU289757.1
KU289759.1
KU289760.1
KU289761.1
KU289762.1
KU289763.1
KU289764.1
KU289765.1
KU289767.1
KU289768.1
KU289769.1
KU289770.1
KU289771.1
KU289772.1
KU289773.1
KU289775.1
KU289776.1
KU289777.1
KU289778.1
KU289779.1
KU289780.1
KU289781.1
KU289783.1
KU289784.1
KU289785.1
KU289786.1
KU289787.1
KU289788.1
KU289789.1
KU289791.1
KU289792.1
KU289793.1
KU289794.1
KU289795.1
KU289796.1
KU289797.1
KU289799.1
KU289800.1
KU289801.1
KU289802.1
KU289803.1
KU289804.1
KU289805.1
KU289807.1
KU289808.1
KU289809.1
KU289810.1
KU289811.1
KU289812.1
KU289813.1
KU289815.1
KU289816.1
KU289817.1
KU289818.1
KU289819.1
KU289820.1
KU289821.1
KU289823.1
KU289824.1
KU289825.1
KU289826.1
KU289827.1
KU289828.1
KU289829.1
KU289831.1
KU289832.1
KU289833.1
KU289834.1
KU289835.1
KU289836.1
KU289837.1
KU289839.1
KU289840.1
KU289841.1
KU289842.1
KU289843.1
KU289844.1
KU289845.1
KU289847.1
KU289848.1
KU289849.1
KU289850.1
KU289851.1
KU289852.1
KU289853.1
KU289855.1
KU289856.1
KU289857.1
KU289858.1
KU289859.1
KU289860.1
KU289861.1
KU289863.1
KU289864.1
KU289865.1
KU289866.1
KU289867.1
KU289868.1
KU289869.1
KU289870.1
KU289871.1
KU289872.1
KU289873.1
KU289874.1
KU289876.1
KU289877.1
KU289878.1
KU289879.1
KU289880.1
KU289881.1
KU289882.1
KU289884.1
KU289885.1
KU289886.1
KU289887.1
KU289888.1
KU289889.1
KU289890.1
KU289892.1
KU289893.1
KU289894.1
KU289895.1
KU289896.1
KU289897.1
KU289898.1
KU289900.1
KU289901.1
KU289902.1
KU289903.1
KU289904.1
KU289905.1
KU289906.1
KU289908.1
KU289909.1
KU289910.1
KU289911.1
KU289912.1
KU289913.1
KU289914.1
KU289916.1
KU289917.1
KU289918.1
KU289919.1
KU289920.1
KU289921.1
KU289922.1
KU289924.1
KU289925.1
KU289926.1
KU289927.1
KU289928.1
KU289929.1
KU289930.1
KU289932.1
KU289933.1
KU289934.1
KU289935.1
KU289936.1
KU289937.1
KU289938.1
KU289940.1
KU289941.1
KU289942.1
KU289943.1
KU289944.1
KU289945.1
KU289946.1
KU289948.1
KU289949.1
KU289950.1
KU289951.1
KU289952.1
KU289953.1
KU289954.1
KU289956.1
KU289957.1
KU289958.1
KU289959.1
KU289960.1
KU289961.1
KU289962.1
KU289964.1
KU289965.1
KU289966.1
KU289967.1
KU289968.1
KU289969.1
KU289970.1
KU289972.1
KU289973.1
KU289974.1
KU289975.1
KU289976.1
KU289977.1
KU289978.1
KU289980.1
KU289981.1
KU289982.1
KU289983.1
KU289984.1
KU289985.1
KU289986.1
KU289988.1
KU289989.1
KU289990.1
KU289991.1
KU289992.1
KU289993.1
KU289994.1
KU289996.1
KU289997.1
KU289998.1
KU289999.1
KU290000.1
KU290001.1
KU290002.1
KU290004.1
KU290005.1
KU290006.1
KU290007.1
KU290008.1
KU290009.1
KU290010.1
KU290012.1
KU290013.1
KU290014.1
KU290015.1
KU290016.1
KU290017.1
KU290018.1
KU290020.1
KU290021.1
KU290022.1
KU290023.1
KU290024.1
KU290025.1
KU290026.1
KU290028.1
KU290029.1
KU290030.1
KU290031.1
KU290032.1
KU290033.1
KU290034.1
KU290036.1
KU290037.1
KU290038.1
KU290039.1
KU290040.1
KU290041.1
KU290042.1
KU290044.1
KU290045.1
KU290046.1
KU290047.1
KU290048.1
KU290049.1
KU290050.1
KU290052.1
KU290053.1
KU290054.1
KU290055.1
KU290056.1
KU290057.1
KU290058.1
KU290060.1
KU290061.1
KU290062.1
KU290063.1
KU290064.1
KU290065.1
KU290066.1
KU290068.1
KU290069.1
KU290070.1
KU290071.1
KU290072.1
KU290073.1
KU290074.1
KU290076.1
KU290077.1
KU290078.1
KU290079.1
KU290080.1
KU290081.1
KU290082.1
KU290084.1
KU290085.1
KU290086.1
KU290087.1
KU290088.1
KU290089.1
KU290091.1
KU290092.1
KU290093.1
KU290094.1
KU290095.1
KU290097.1
KU290098.1
KU290099.1
KU290100.1
KU290101.1
KU290102.1
KU290103.1
KU290105.1
KU290106.1
KU290107.1
KU290108.1
KU290109.1
KU290110.1
KU290111.1
KU290113.1
KU290114.1
KU290115.1
KU290116.1
KU290117.1
KU290118.1
KU290119.1
KU290121.1
KU290122.1
KU290123.1
KU290124.1
KU290125.1
KU290126.1
KU290127.1
KU290129.1
KU290130.1
KU290131.1
KU290132.1
KU290133.1
KU290134.1
KU290135.1
KU290137.1
KU290138.1
KU290139.1
KU290140.1
KU290141.1
KU290142.1
KU290143.1
KU290145.1
KU290146.1
KU290147.1
KU290148.1
KU290149.1
KU290150.1
KU290151.1
KU290153.1
KU290154.1
KU290155.1
KU290156.1
KU290157.1
KU290158.1
KU290159.1
KU290161.1
KU290162.1
KU290163.1
KU290164.1
KU290165.1
KU290166.1
KU290167.1
KU290169.1
KU290170.1
KU290171.1
KU290172.1
KU290173.1
KU290174.1
KU290175.1
KU290177.1
KU290178.1
KU290179.1
KU290180.1
KU290181.1
KU290182.1
KU290183.1
KU290185.1
KU290186.1
KU290187.1
KU290188.1
KU290189.1
KU290190.1
KU290191.1
KU290193.1
KU290194.1
KU290195.1
KU290196.1
KU290197.1
KU290198.1
KU290199.1
KU290201.1
KU290202.1
KU290203.1
KU290204.1
KU290205.1
KU290206.1
KU290207.1
KU290209.1
KU290210.1
KU290211.1
KU290212.1
KU290213.1
KU290214.1
KU290215.1
KU290217.1
KU290218.1
KU290219.1
KU290220.1
KU290221.1
KU290222.1
KU290223.1
KU290225.1
KU290226.1
KU290227.1
KU290228.1
KU290229.1
KU290230.1
KU290231.1
KU290233.1
KU290234.1
KU290235.1
KU290236.1
KU290237.1
KU290238.1
KU290239.1
KU290240.1
KU290241.1
KU290243.1
KU290244.1
KU290245.1
KU290246.1
KU290248.1
KU290249.1
KU290250.1
KU290251.1
KU290252.1
KU290253.1
KU290254.1
KU290256.1
KU290257.1
KU290258.1
KU290259.1
KU290260.1
KU290261.1
KU290262.1
KU290264.1
KU290265.1
KU290266.1
KU290267.1
KU290268.1
KU290269.1
KU290270.1
KU290272.1
KU290273.1
KU290274.1
KU290275.1
KU290276.1
KU290277.1
KU290278.1
KU290280.1
KU290281.1
KU290282.1
KU290283.1
KU290284.1
KU290285.1
KU290286.1
KU290287.1
KU290288.1
KU290289.1
KU290290.1
KU290292.1
KU290293.1
KU290294.1
KU290295.1
KU290296.1
KU290297.1
KU290299.1
KU290300.1
KU290301.1
KU290302.1
KU290303.1
KU290304.1
KU290306.1
KU290307.1
KU290308.1
KU290309.1
KU290310.1
KU290311.1
KU290313.1
KU290314.1
KU290315.1
KU290316.1
KU290317.1
KU290318.1
KU290319.1
KU290321.1
KU290322.1
KU290323.1
KU290324.1
KU290325.1
KU290326.1
KU290327.1
KU290329.1
KU290330.1
KU290331.1
KU323898.1
KU323899.1
KU323900.1
KU323901.1
KU323902.1
KU323903.1
KU323904.1
KU323905.1
KU323906.1
KU323907.1
KU323908.1
KU323909.1
KU323910.1
KU323911.1
KU323912.1
KT893293.1
KT893294.1
KT893295.1
KT893296.1
KT893297.1
KT893298.1
KT893299.1
KT893300.1
KU159664.1
KU159665.1
KU183006.1
KU245542.1
KU297675.1
KJ675505.1
KJ675506.1
KJ675507.1
KM056394.1
KP165134.1
KP165135.1
KP165136.1
KP165137.1
KP165138.1
KP165139.1
KP165140.1
KP165141.1
KP165142.1
KP165143.1
KP165144.1
KT946591.1
HZ376673.1
HZ385862.1
HZ385863.1
HZ385864.1
HZ385865.1
HZ390517.1
HZ390518.1
HZ390519.1
HZ390520.1
HZ390521.1
HZ390522.1
HZ390525.1
HZ390526.1
KP849860.1
KP849861.1
KP849862.1
KP849863.1
KP849864.1
KP849865.1
KP849866.1
KP849867.1
KP849868.1
KP849869.1
KP849870.1
KP849871.1
KP849872.1
KP849873.1
KP849874.1
KP849875.1
KP849876.1
KP849877.1
KP849878.1
KP849879.1
KP849880.1
KP849881.1
KP849882.1
KP849883.1
KP849884.1
KP849885.1
KP849886.1
KP849887.1
KP849888.1
KP849889.1
KP849890.1
KP849891.1
KP849892.1
KR864901.1
KR864902.1
KT020851.1
KT692952.1
KT692953.1
KT734611.1
KT734612.1
KT734613.1
KT734614.1
KT734615.1
KT734616.1
KT734617.1
KT734765.1
KT734766.1
KT734767.1
KT870146.1
KT870147.1
KT962027.1
KT962028.1
KT962029.1
KT962030.1
KT962031.1
KT962033.1
KT962034.1
KU204713.1
KU204714.1
KU204715.1
KU204716.1
KU204717.1
KU204718.1
KU204721.1
KU204722.1
KU204723.1
KU204724.1
KU204725.1
KU204726.1
KU204729.1
KU204730.1
KU204731.1
KU204732.1
KU204733.1
KU204734.1
KU204737.1
KU204738.1
KU204739.1
KU204740.1
KU204741.1
KU204742.1
LC105987.1
LC105988.1
LC105989.1
LC105990.1
AB889483.1
KT236450.1
KT339948.1
KT339949.1
KT339951.1
KT339952.1
KT339953.1
KT339954.1
KT339955.1
KT339958.1
KT339959.1
KT339960.1
KT339961.1
KT339964.1
KT339965.1
KT339966.1
KT339967.1
KT339968.1
KT339969.1
KT340000.1
KT340005.1
KT367538.1
KT367539.1
KT367540.1
KT367541.1
KT367542.1
KT367543.1
KT367544.1
KT367545.1
KT957957.2
KU173887.1
KU173888.1
KU173890.1
KU173891.1
KU173893.1
KU173894.1
KU173896.1
KU173897.1
KU173899.1
KU173900.1
KU173902.1
KU173903.1
KU173904.1
KU173905.1
KU173907.1
KU173908.1
KU173910.1
KU173911.1
KU173913.1
KU173914.1
KU173916.1
KU173917.1
KU173919.1
KU173920.1
KU173922.1
KU173923.1
KU173925.1
KU173926.1
KU173928.1
KU173929.1
KU173931.1
KU173932.1
KU173934.1
KU173935.1
KU173937.1
KU173938.1
KU173940.1
KU173941.1
KU173943.1
KU173944.1
KU173946.1
KU173947.1
KU173949.1
KU173950.1
KU174137.1
KU174138.1
KU174139.1
KU174140.1
KU174141.1
KU174142.1
KU182654.1
KU182655.1
KU182656.1
KU182657.1
KU198896.1
KU198897.1
KU198898.1
KU198899.1
KU198900.1
KU198901.1
KU198904.1
KU198905.1
KU198906.1
KU198908.1
KU198909.1
KU198911.1
KU198912.1
KU201605.1
KU201606.1
KU201607.1
KU201608.1
KU201609.1
KU201610.1
KU201613.1
KU201614.1
KU201615.1
KU201616.1
KU201617.1
KU201618.1
KU201621.1
KU201622.1
KU201623.1
KU201624.1
KU201625.1
KU201626.1
KU201629.1
KU201630.1
KU201631.1
KU201632.1
KU201633.1
KU201634.1
KU201637.1
KU201638.1
KU201639.1
KU201640.1
KU201641.1
KU201642.1
KU201645.1
KU201646.1
KU201647.1
KU201648.1
KU201649.1
KU201650.1
KU201653.1
KU201654.1
KU201655.1
KU201656.1
KU201657.1
KU201658.1
KU201661.1
KU201662.1
KU201663.1
KU201664.1
KU201665.1
KU201666.1
KU201669.1
KU201670.1
KU201671.1
KU201672.1
KU201673.1
KU201674.1
KU201677.1
KU201678.1
KU201679.1
KU201680.1
KU201681.1
KU201682.1
KU201685.1
KU201686.1
KU201687.1
KU201688.1
KU201689.1
KU201690.1
KU201693.1
KU201694.1
KU201695.1
KU201696.1
KU201697.1
KU201698.1
KU201701.1
KU201702.1
KU201703.1
KU201704.1
KU201705.1
KU201706.1
KU201709.1
KU201710.1
KU201711.1
KU201712.1
KU201713.1
KU201714.1
KU201717.1
KU201718.1
KU201719.1
KU201720.1
KU201721.1
KU201722.1
KU201725.1
KU201726.1
KU201727.1
KU201728.1
KU201729.1
KU201730.1
KU201733.1
KU201734.1
KU201735.1
KU201736.1
KU201737.1
KU201738.1
KU201741.1
KU201742.1
KU201743.1
KU201744.1
KU201745.1
KU201746.1
KU201749.1
KU201750.1
KU201751.1
KU201752.1
KU201753.1
KU201754.1
KU201757.1
KU201758.1
KU201759.1
KU201760.1
KU201761.1
KU201762.1
KU201765.1
KU201766.1
KU201767.1
KU201768.1
KU201769.1
KU201770.1
KU201773.1
KU201774.1
KU201775.1
KU201776.1
KU201777.1
KU201778.1
KU201781.1
KU201782.1
KU201783.1
KU201784.1
KU201785.1
KU201786.1
KU201789.1
KU201790.1
KU201791.1
KU201792.1
KU201793.1
KU201794.1
KU201797.1
KU201798.1
KU201799.1
KU201800.1
KU201801.1
KU201802.1
KU201805.1
KU201806.1
KU201807.1
KU201808.1
KU201809.1
KU201810.1
KU201813.1
KU201814.1
KU201815.1
KU201816.1
KU201817.1
KU201818.1
KU201821.1
KU201822.1
KU201823.1
KU201824.1
KU201825.1
KU201826.1
KU201829.1
KU201830.1
KU201831.1
KU201832.1
KU201833.1
KU201834.1
KU201837.1
KU201838.1
KU201839.1
KU201840.1
KU201841.1
KU201842.1
KU201845.1
KU201846.1
KU201847.1
KU201848.1
KU201849.1
KU201850.1
KU201853.1
KU201854.1
KU201855.1
KU201856.1
KU201857.1
KU201858.1
KU201861.1
KU201862.1
KU201863.1
KU201864.1
KU201865.1
KU201866.1
KU201869.1
KU201870.1
KU201871.1
KU201872.1
KU201873.1
KU201874.1
KU201877.1
KU201878.1
KU201879.1
KU201880.1
KU201881.1
KU201882.1
KU201885.1
KU201886.1
KU201887.1
KU201888.1
KU201889.1
KU201890.1
KU201893.1
KU201894.1
KU201895.1
KU201896.1
KU201897.1
KU201898.1
KU201901.1
KU201902.1
KU201903.1
KU201904.1
KU201905.1
KU201906.1
KU201909.1
KU201910.1
KU201911.1
KU201912.1
KU201913.1
KU201914.1
KU201917.1
KU201918.1
KU201919.1
KU201920.1
KU201921.1
KU201922.1
KU201925.1
KU201926.1
KU201927.1
KU201928.1
KU201929.1
KU201930.1
KU201933.1
KU201934.1
KU201935.1
KU201936.1
KU201937.1
KU201938.1
KU201941.2
KU201942.2
KU201943.2
KU201944.2
KU201945.2
KU217316.1
KU217317.1
KU217318.1
KU217320.1
KU217321.1
KU217322.1
KU217323.1
KU217445.1
KU217446.1
KU217447.1
KU217448.1
KU217449.1
KU217450.1
KU217451.1
KU217452.1
KU217453.1
KU217454.1
KU217455.1
KU217456.1
KU218712.1
KU218713.1
KU218714.1
KU218715.1
KU218716.1
KU218717.1
KU218718.1
KU229900.1
KU229901.1
KU229903.1
KU229904.1
KU229909.1
KU229910.1
KU229912.1
KU229913.1
KU229915.1
KU229916.1
KU229918.1
KU229919.1
KU229921.1
KU229922.1
KU229924.1
KU229925.1
KU229927.1
KU229928.1
KU229930.1
KU229931.1
KU229932.1
KU229934.1
KU229935.1
KU229937.1
KU229938.1
KU229940.1
KU229941.1
KU229943.1
KU229944.1
KU229946.1
KU229947.1
KU229949.1
KU229950.1
KU229952.1
KU229953.1
KU229955.1
KU229956.1
KU229957.1
KU229958.1
KU229960.1
KU229961.1
KU229962.1
KU229963.1
KU229964.1
KU229965.1
KU229968.1
KU229969.1
KU229970.1
KU229971.1
KU229972.1
KU229973.1
KU229976.1
KU242623.1
KU242624.1
KU242626.1
KU242627.1
KU242629.1
KU242630.1
KU242632.1
KU242633.1
KU242635.1
KU242636.1
KU242638.1
KU242639.1
KU242641.1
KU242642.1
KU242644.1
KU242645.1
KU242647.1
KU242648.1
KU242650.1
KU242651.1
KU242653.1
KU242654.1
KU242656.1
KU242657.1
KU242659.1
KU242660.1
KU242662.1
KU242663.1
KU242665.1
KU242666.1
KU242668.1
KU242669.1
KU242671.1
KU242672.1
KU242674.1
KU242675.1
KU242677.1
KU242678.1
KU242680.1
KU242681.1
KU245744.1
KU245745.1
KU245746.1
KU245747.1
KU245748.1
KU245749.1
KU245750.1
LC002800.1
LC018482.1
LC018483.1
LC018484.1
LC018485.1
LC018486.1
LC018487.1
LC018488.1
LC018489.1
LC018490.1
LC018491.1
LC018492.1
LC018493.1
LC018494.1
LC018495.1
LC018496.1
LC018497.1
LC018498.1
LC018499.1
LC018500.1
LC018501.1
LC018502.1
LC018503.1
LC018504.1
LC018505.1
LC018506.1
LC018507.1
LC018508.1
LC018509.1
LC018510.1
LC018511.1
LC018512.1
LC018513.1
LC018514.1
LC018515.1
LC018516.1
LC018517.1
LC018518.1
LC018519.1
LC018520.1
LC018521.1
LC018522.1
LC018523.1
LC018524.1
LC018525.1
LC018526.1
LC018527.1
LC018528.1
LC018529.1
LC018530.1
LC018531.1
LC018532.1
LC018533.1
LC018534.1
LC018535.1
LC018536.1
LC018537.1
LC018538.1
LC018539.1
LC018540.1
LC018541.1
LC018542.1
LC018543.1
LC018544.1
LC018545.1
LC018546.1
LC018547.1
LC018548.1
LC018549.1
LC018550.1
LC018551.1
LC018552.1
LC018553.1
LC018554.1
LC018555.1
LC018556.1
LC018557.1
LC018558.1
LC018559.1
LC018560.1
LC018561.1
LC018562.1
LC018563.1
LC018564.1
LC018565.1
LC018566.1
LC018567.1
LC018568.1
LC018569.1
LC018570.1
LC018571.1
LC018572.1
LC018573.1
LC018574.1
LC018575.1
LC018576.1
LC018577.1
LC018578.1
LC018579.1
LC018580.1
LC018581.1
LC018582.1
LC018583.1
LC018584.1
LC018585.1
LC018586.1
LC018587.1
LC018588.1
LC018589.1
LC018590.1
LC018591.1
HG794545.1
KT207827.1
KT207828.1
KT207829.1
KT285173.1
KT338293.1
KT338294.1
KT338295.1
KT338296.1
KT351739.1
KT351740.1
LN624755.1
KP729195.1
KT285019.1
KT285020.1
KT285021.1
KT285022.1
KT289893.1
KT315724.2
KT315725.2
KT315726.2
KT315727.2
KT315728.2
KT987423.1
KT987424.1
KT987425.1
KT987426.1
KU051423.1
KU051424.1
KU051425.1
KU051426.1
KU051427.1
LN898418.1
LN898419.1
KF878103.1
KF878104.1
KT003291.1
KT003292.1
KT071671.1
KT254013.1
KT282129.1
KT285841.1
KT310080.1
KT310081.1
KT310082.1
KT310083.1
KT326148.1
KT334375.1
KT334540.1
KT334541.1
KT336490.1
KT336560.1
KT344816.1
KT347087.1
KT347088.1
KT347089.1
KT347090.1
KT347091.1
KT347092.1
LC006254.1
LC006256.1
LC036265.1
KR816077.1
KT191297.1
KP284096.1
KP284097.1
KP861982.1
KT275306.1
KT275307.1
KT275308.1
KT275309.1
KT275310.1
KT312999.1
KT368824.1
KT368825.1
KT368826.1
KT368827.1
KT368828.1
KT368829.1
KT368830.1
KT368831.1
KT368832.1
KT368833.1
KT368834.1
KT368835.1
KT368836.1
KT368837.1
KT368838.1
KT368839.1
KT368840.1
KT368841.1
KT368842.1
KT368843.1
KT368844.1
KT368845.1
KT368846.1
KT368847.1
KT368848.1
KT368849.1
KT368850.1
KT368851.1
KT368852.1
KT368853.1
KT368854.1
KT368855.1
KT368856.1
KT368857.1
KT368858.1
KT368859.1
KT368860.1
KT368861.1
KT368862.1
KT368863.1
KT368864.1
KT368865.1
KT368866.1
KT368867.1
KT368868.1
KT368869.1
KT368870.1
KT368871.1
KT368872.1
KT368873.1
KT368874.1
KT368875.1
KT368876.1
KT368877.1
KT368878.1
KT368879.1
KT368880.1
KT368881.1
KT368882.1
KT368883.1
KT368884.1
KT368885.1
KT368886.1
KT368887.1
KT368888.1
KT368889.1
KT368890.1
KT368891.1
KT368892.1
KT368893.1
KT368894.1
KT368895.1
KT368896.1
KT368897.1
KT368898.1
KT368899.1
KT368900.1
KT368901.1
KT368902.1
KT368903.1
KT368904.1
KT368905.1
KT368906.1
KT368907.1
KT368908.1
KT368909.1
KT368910.1
KT368911.1
KT368912.1
KT368913.1
KT368914.1
KT368915.1
KT368916.1
KT388441.1
KT388442.1
KT388443.1
KT388444.1
KT388445.1
KT388446.1
KT388449.1
KT388450.1
KT388451.1
KT388452.1
KT388453.1
KT388454.1
KT388457.1
KT388458.1
KT388459.1
KT388460.1
KT388461.1
KT388462.1
KT388465.1
KT388466.1
KT388467.1
KT388468.1
KT388469.1
KT388470.1
KT388473.1
KT388474.1
KT388475.1
KT388476.1
KT388477.1
KT388478.1
KT388481.1
KT388482.1
KT388483.1
KT388484.1
KT388485.1
KT388486.1
KT388489.1
KT388490.1
KT388491.1
KT388492.1
KT388493.1
KT388494.1
KT388497.1
KT388498.1
KT388499.1
KT388500.1
KT388501.1
KT388502.1
KT388505.1
KT388506.1
KT388507.1
KT388508.1
KT388509.1
KT388510.1
KT388513.1
KT388514.1
KT388515.1
KT388516.1
KT388517.1
KT388518.1
KT388521.1
KT388522.1
KT388523.1
KT388524.1
KT388525.1
KT388526.1
KT388529.1
KT388530.1
KT388531.1
KT388532.1
KT388533.1
KT388534.1
KT388537.1
KT388538.1
KT388539.1
KT388540.1
KT388541.1
KT388542.1
KT388545.1
KT388546.1
KT388547.1
KT388548.1
KT388549.1
KT388550.1
KT388553.1
KT388554.1
KT388555.1
KT388556.1
KT388557.1
KT388558.1
KT388561.1
KT388562.1
KT388563.1
KT388564.1
KT388565.1
KT388566.1
KT388569.1
KT388570.1
KT388571.1
KT388572.1
KT388573.1
KT388574.1
KT388577.1
KT388578.1
KT388579.1
KT388580.1
KT388581.1
KT388582.1
KT388586.1
KT388593.1
KT388594.1
KT388595.1
KT388596.1
KT388597.1
KT388598.1
KT388601.1
KT388602.1
KT388603.1
KT388604.1
KT388605.1
KT388606.1
KT388609.1
KT388610.1
KT388611.1
KT388612.1
KT388613.1
KT388614.1
KT388617.1
KT388618.1
KT388619.1
KT388620.1
KT388621.1
KT388622.1
KT388625.1
KT388626.1
KT388627.1
KT388628.1
KT388629.1
KT388630.1
KT388633.1
KT388634.1
KT388635.1
KT388636.1
KT388637.1
KT388638.1
KT388641.1
KT388642.1
KT388643.1
KT388644.1
KT388645.1
KT388646.1
KT388649.1
KT388650.1
KT388651.1
KT388652.1
KT388653.1
KT388654.1
KT388657.1
KT388658.1
KT388659.1
KT388660.1
KT388661.1
KT388662.1
KT388665.1
KT388666.1
KT388667.1
KT388668.1
KT388669.1
KT388670.1
KT388673.1
KT388674.1
KT388675.1
KT388676.1
KT388677.1
KT388678.1
KT388681.1
KT388682.1
KT388683.1
KT388684.1
KT388685.1
KT388686.1
KT388689.1
KT388690.1
KT388691.1
KT388692.1
KT388693.1
KT388694.1
KT388697.1
KT388698.1
KT388699.1
KT388700.1
KT388701.1
KT388702.1
KT388705.1
KT388706.1
KT388707.1
KT388708.1
KT388709.1
KT388710.1
KU143251.1
KU143252.1
KU143253.1
KU143254.1
KU143255.1
KU143256.1
KU143257.1
KU143258.1
KU143259.1
KU143260.1
KU143261.1
KU143262.1
KU143263.1
KU143264.1
KU143265.1
KU143266.1
KU143267.1
KU143268.1
KU143269.1
KU143270.1
KU143271.1
KU143272.1
KU143273.1
KU143274.1
KU143275.1
KU143276.1
KU143277.1
KU143278.1
KU143279.1
KU143280.1
KU143281.1
KU143282.1
KU143283.1
KU143284.1
KU143285.1
KU143286.1
KU143287.1
KU143288.1
KU143289.1
KU143290.1
KU143291.1
KU143292.1
KU143293.1
KU143294.1
KU143295.1
KU143296.1
KU143297.1
KU143298.1
KU143299.1
KU143301.1
KU143302.1
KU143303.1
KU143304.1
KU143305.1
KU143306.1
KU143307.1
KU143308.1
KU143309.1
KU143310.1
KU143311.1
KU143312.1
KU143315.1
KU143316.1
KU143317.1
KU143318.1
KU143319.1
KU143320.1
KU143322.1
KU143323.1
KU143324.1
KU143325.1
KU143326.1
KU143327.1
KU143328.1
KU143329.1
KU143330.1
KU143331.1
KU143332.1
KU143333.1
KU143334.1
KU143335.1
KU143336.1
KU143337.1
KU143338.1
KU143339.1
KU143340.1
KU143341.1
KU143342.1
KU143343.1
KU143344.1
KU143345.1
KU143346.1
KU143347.1
KU143348.1
KU143349.1
KU143350.1
KU143351.1
KU143352.1
KU143353.1
KU143354.1
KU143355.1
KU143356.1
KU143357.1
KU143358.1
KU143359.1
KU143360.1
KU143361.1
KU143362.1
KU143363.1
KU143364.1
KU143365.1
KU143366.1
KU143367.1
KU143368.1
KU143369.1
KU143370.1
KU143371.1
KU143372.1
KU143373.1
KU143374.1
KU143375.1
KU143376.1
KU143377.1
KU143378.1
KU143379.1
KU143380.1
KU143381.1
KU143382.1
KU143383.1
KU143384.1
KU143385.1
KU143386.1
KU143387.1
KU143388.1
KU143389.1
KU143390.1
KU143391.1
KU143392.1
KU143393.1
KU143394.1
KU143395.1
KU143396.1
KU143397.1
KU143398.1
KU143399.1
KU143400.1
KU143401.1
KU143402.1
KU143403.1
KU143404.1
KU143405.1
KU143406.1
KU143407.1
KU143408.1
KU143409.1
KU143410.1
KU143411.1
KU143412.1
KU143413.1
KU143414.1
KU143415.1
KU143416.1
KU143417.1
KU143418.1
KU143419.1
KU143420.1
KU143421.1
KU143422.1
KU143466.1
KU143467.1
KU143468.1
KU143469.1
KU143470.1
KU143471.1
KU143472.1
KU143473.1
KU143474.1
KU143475.1
KU143476.1
KU143477.1
KU143478.1
KU143479.1
KU143480.1
KU143481.1
KU143482.1
KU143483.1
KU143484.1
KU143485.1
KU143486.1
KU143487.1
KU143488.1
KU143489.1
KU143490.1
KU143491.1
KU143492.1
KU143493.1
KU143494.1
KU143495.1
KU143496.1
KU143497.1
KU143498.1
KU143499.1
KU143500.1
KU143501.1
KU143502.1
KU143503.1
KU143504.1
KU143505.1
KU143506.1
KU143507.1
KU143508.1
KU143509.1
KU143510.1
KU143511.1
KU143512.1
KU143513.1
KU143514.1
KU143515.1
KU143516.1
KU143517.1
KU143518.1
KU143519.1
KU143520.1
KU143521.1
KU143522.1
KU143523.1
KU143524.1
KU143525.1
KU143526.1
KU143527.1
KU143528.1
KU143529.1
KU143530.1
KU143531.1
KU143532.1
KU143533.1
KU143534.1
KU143535.1
KU143536.1
KU143537.1
KU143538.1
KU143539.1
KU143540.1
KU143541.1
KU143542.1
KU143543.1
KU143544.1
KU143545.1
KU143546.1
KU143547.1
KU143548.1
KU143549.1
KU143550.1
KU143551.1
KU143552.1
KU143553.1
KU143554.1
KU143555.1
KU143556.1
KU143557.1
KU143558.1
KU143559.1
KU143560.1
KU143561.1
KU143562.1
KU143563.1
KU143564.1
KU143565.1
KU143566.1
KU143567.1
KU143568.1
KU143569.1
KU143570.1
KU143571.1
KU143572.1
KU143573.1
KU143574.1
KU143575.1
KU143576.1
KU143577.1
KU143578.1
KU143579.1
KU143580.1
KU143581.1
KU143582.1
KU143583.1
KU143584.1
KU143585.1
KU143586.1
KU143587.1
KU143588.1
KU143589.1
KU143590.1
KU143591.1
KU143592.1
KU143593.1
KU143594.1
KP109940.1
KP109941.1
KP109942.1
KP109943.1
KP109944.1
KP109947.1
KP109948.1
KP109949.1
KP109950.1
KP109951.1
KP109952.1
KP109953.1
KP109954.1
KT221063.1
KT221064.1
KT221065.1
KT221066.2
KT221067.1
KT221068.2
KT221071.1
KT221072.1
KT221073.1
KT221074.1
KT221075.1
KT221076.1
KT221079.1
KT221080.1
KT221081.1
KT221082.1
KT221083.1
KT221084.1
KT223502.1
KT266758.1
KT266759.1
KT266760.1
KT266761.1
KT266762.1
KT266763.1
KT266764.1
KT266765.1
KT266766.1
KT266767.1
KT266768.1
KT266769.1
KT266770.1
KT266771.1
KT266772.1
KT266773.1
KT266774.1
KT266775.1
KT266776.1
KT266777.1
KT284776.1
KT284777.1
KT284778.1
KT284779.1
KT284780.1
KT284781.1
KT284782.1
KT284783.1
KT284784.1
KT284886.1
KT284887.1
KT284888.1
KT284889.1
KT992094.1
KU201953.1
KU201959.1
KU218406.1
KC191670.1
KT290889.1
KT316255.1
KT316280.1
KT316281.1
KT316282.1
KT316283.1
KT932007.1
KT932008.1
KT932009.1
KT988004.1
KT989778.1
KU050695.1
KU161132.1
KR261951.1
KR261952.2
KR559891.1
KR559892.1
KR559893.1
KR559894.1
KR559895.1
KR559896.1
KT167847.1
KT167848.1
KT167849.1
KT167850.1
KT167851.1
KT167852.1
KT167853.1
KT167854.1
KT167855.1
KT167856.1
KT167857.1
KT167858.1
KT167859.1
KT167860.1
KT167861.1
KT167862.1
KT167863.1
KT167864.1
KT167865.1
KT167866.1
KT167867.1
KT167868.1
KT167869.1
KT167870.1
KT167871.1
KT167872.1
KT167873.1
KT167874.1
KT167875.1
KT167876.1
KT167877.1
KT167878.1
KT167879.1
KT167880.1
KT167881.1
KT167882.1
KT167883.1
KT167884.1
KT167885.1
KT167886.1
KT167887.1
KT167888.1
KT167889.1
KT167890.1
KT167891.1
KT167892.1
KT167893.1
KT167894.1
KT167895.1
KT167896.1
KT167897.1
KT167898.1
KT167899.1
KT167900.1
KT167901.1
KT167902.1
KT167903.1
KT167904.1
KT167905.1
KT167906.1
KT167907.1
KT167908.1
KT167909.1
KT167910.1
KT167911.1
KT167912.1
KT167913.1
KT167914.1
KT167915.1
KT167916.1
KT167917.1
KT167918.1
KT167919.1
KT167920.1
KT167921.1
KT167922.1
KT167923.1
KT167924.1
KT167925.1
KT167926.1
KT167927.1
KT167928.1
KT167929.1
KT167930.1
KT167931.1
KT167932.1
KT167933.1
KT167934.1
KT167935.1
KT167936.1
KT167937.1
KT167938.1
KT167939.1
KT167940.1
KT167941.1
KT167942.1
KT167943.1
KT167944.1
KT167945.1
KT167946.1
KT167947.1
KT167948.1
KT167949.1
KT167950.1
KT167951.1
KT167952.1
KT167953.1
KT167954.1
KT167955.1
KT167956.1
KT167957.1
KT167958.1
KT167959.1
KT167960.1
KT167961.1
KT167962.1
KT167963.1
KT167964.1
KT167965.1
KT167966.1
KT167967.1
KT167968.1
KT167969.1
KT167970.1
KT167971.1
KT167972.1
KT167973.1
KT167974.1
KT167975.1
KT167976.1
KT167977.1
KT167978.1
KT167979.1
KT167980.1
KT167981.1
KT167982.1
KT167983.1
KT167984.1
KT167985.1
KT167986.1
KT167987.1
KT167988.1
KT167989.1
KT167990.1
KT167991.1
KT167992.1
KT167993.1
KT167994.1
KT167995.1
KT167996.1
KT167997.1
KT167998.1
KT167999.1
KT168000.1
KT168001.1
KT168002.1
KT168003.1
KT168004.1
KT168005.1
KT168006.1
KT168007.1
KT168008.1
KT168009.1
KT168010.1
KT168011.1
KT168012.1
KT168013.1
KT168014.1
KT168015.1
KT168016.1
KT168017.1
KT168018.1
KT168019.1
KT168020.1
KT168021.1
KT168022.1
KT168023.1
KT168024.1
KT168025.1
KT168026.1
KT168027.1
KT168028.1
KT168029.1
KT168030.1
KT168031.1
KT168032.1
KT168033.1
KT168034.1
KT168035.1
KT168036.1
KT168037.1
KT168038.1
KT168039.1
KT168040.1
KT168041.1
KT168042.1
KT168043.1
KT168044.1
KT168045.1
KT168046.1
KT168047.1
KT168048.1
KT168049.1
KT168050.1
KT168051.1
KT168052.1
KT168053.1
KT168054.1
KT168055.1
KT168056.1
KT168057.1
KT168058.1
KT168059.1
KT168060.1
KT168061.1
KT168062.1
KT168063.1
KT168064.1
KT168065.1
KT168066.1
KT168067.1
KT168068.1
KT168069.1
KT168070.1
KT168071.1
KT168072.1
KT168073.1
KT168074.1
KT168075.1
KT168076.1
KT168077.1
KT168078.1
KT168079.1
KT168080.1
KT168081.1
KT168082.1
KT168083.1
KT168084.1
KT168085.1
KT168086.1
KT168087.1
KT168088.1
KT168089.1
KT168090.1
KT168091.1
KT168092.1
KT168093.1
KT168094.1
KT168095.1
KT168096.1
KT168097.1
KT168098.1
KT168099.1
KT168100.1
KT168101.1
KT168102.1
KT168103.1
KT168104.1
KT168105.1
KT168106.1
KT168107.1
KT168108.1
KT168109.1
KT168110.1
KT168111.1
KT168112.1
KT168113.1
KT168114.1
KT168115.1
KT168116.1
KT168117.1
KT168118.1
KT168119.1
KT168120.1
KT168121.1
KT168122.1
KT168123.1
KT168124.1
KT168125.1
KT168126.1
KT168127.1
KT168128.1
KT168129.1
KT168130.1
KT168131.1
KT168132.1
KT168133.1
KT168134.1
KT168135.1
KT168136.1
KT168137.1
KT168138.1
KT168139.1
KT168140.1
KT168141.1
KT168142.1
KT168143.1
KT168144.1
KT168145.1
KT168146.1
KT168147.1
KT168148.1
KT168149.1
KT168150.1
KT168151.1
KT168152.1
KT168153.1
KT168154.1
KT168155.1
KT168156.1
KT168157.1
KT168158.1
KT168159.1
KT168160.1
KT168161.1
KT168162.1
KT168163.1
KT168164.1
KT168165.1
KT168166.1
KT168167.1
KT168168.1
KT168169.1
KT168170.1
KT168171.1
KT168172.1
KT168173.1
KT168174.1
KT192572.1
KT239505.1
KT239506.1
KT239507.1
KT239508.1
KT239509.1
KT239510.1
KT239511.1
KT239512.1
KT239513.1
KT239514.1
KT239515.1
KT239516.1
KT239517.1
KT239518.1
KT239519.1
KT239520.1
KT239521.1
KT239522.1
KT239523.1
KT241026.1
KT258976.1
KT266736.1
KT281827.1
KT281828.1
KT281829.1
KT281830.1
KT281831.1
KT281832.1
KT281833.1
KT281834.1
KT281835.1
KT281836.1
KT281837.1
KT281838.1
KT281839.1
KT281840.1
KT281841.1
KT310068.1
KT762428.1
KT762429.1
KT762430.1
KT762431.1
KT762432.1
KT762433.1
KT762434.1
KT762436.1
KT762437.1
KT762438.1
KT762439.1
KT762440.1
KT762441.1
KT762442.1
KT877158.1
KU058680.1
KU198480.2
HF679055.1
KR061458.1
KR061459.1
KT027413.1
KT027414.1
KT229639.1
KT229640.1
KT229641.1
KU143598.1
KU143599.1
KU143601.1
KU143602.1
KU143604.1
KU143605.1
KU143607.1
KU143608.1
KU143610.1
KU143611.1
KU143613.1
KU143614.1
KU143616.1
KU143617.1
KU143619.1
KU143620.1
KU143622.1
KU143623.1
KU143625.1
KU143626.1
KU143628.1
KU143629.1
KU143631.1
KU143632.1
KU143634.1
KU143635.1
KU143637.1
KU143638.1
KU143640.1
KU143641.1
KU143643.1
KU143644.1
KU143646.1
KU143647.1
KU143649.1
KU143650.1
KU143652.1
KU143653.1
KU143655.1
KU143656.1
KU143658.1
KU143659.1
KU143661.1
KU143662.1
KU143664.1
KU143665.1
KU143667.1
KU143668.1
KU143670.1
KU143671.1
KU143673.1
KU143674.1
KU143676.1
KU143677.1
KU143678.1
KU143680.1
KU143681.1
KU143683.1
KU143684.1
KU144675.1
KU144676.1
KU160675.1
KU160676.1
KU160678.1
KU160679.1
KU160681.1
KU160682.1
KU160684.1
KU160685.1
KU160687.1
KU160688.1
KU160690.1
KU160691.1
KU160692.1
KU160694.1
KU160695.1
KU160696.1
KU160697.1
KU160699.1
KU160700.1
KU160702.1
KU160703.1
KU160704.1
KU160705.1
KU160707.1
KU160708.1
KU160710.1
KU160711.1
KU160713.1
KU160714.1
KU160716.1
KU160717.1
KU160719.1
KU160720.1
KU160721.1
KU160723.1
KU160724.1
KU160726.1
KU160727.1
KU160729.1
KU160730.1
KU160732.1
KU160733.1
KU160735.1
KU160736.1
KU160738.1
KU160739.1
KU160741.1
KU160742.1
KU160744.1
KU160745.1
KU160747.1
KU160748.1
KU160750.1
KU160751.1
KU160753.1
KU160754.1
KU160756.1
KU160757.1
KU160758.1
KU160760.1
KU160761.1
KU160763.1
KU160764.1
KU160766.1
KU160767.1
KU160768.1
KU160769.1
KU160771.1
KU160772.1
KU160773.1
KU160774.1
KU160776.1
KU160777.1
KU160778.1
KU160779.1
KU160781.1
KU160782.1
KU160783.1
KU160784.1
KU160785.1
KU160786.1
KU160789.1
KU160790.1
KU160791.1
KU160792.1
KU160793.1
KU160794.1
KU160797.1
KU171014.1
KU171015.1
KU171016.1
KU171017.1
KU171019.1
KU171020.1
KU171021.1
KU171022.1
KU171023.1
KU171024.1
KU171025.1
KU171026.1
KU171027.1
KU171028.1
KU171029.1
KU171030.1
KU171031.1
KU171032.1
KU171033.1
KU171034.1
KU171035.1
KU171036.1
KJ184316.1
KJ184317.1
KT224385.1
KT880665.1
KT880666.1
KT880667.1
KT880668.1
KT880669.1
KT880670.1
KT880671.1
KT880672.1
KT880673.1
KT880674.1
KT880675.1
KT880676.1
KT880677.1
KT941120.1
KT965075.1
KP694240.1
KP694241.1
KP694242.1
LC014992.1
LC014993.1
LC014994.1
LC014995.1
LC014996.1
LC014997.1
LC014998.1
LC014999.1
LC015000.1
LC015001.1
LC015002.1
LC015003.1
LC015004.1
LC015005.1
LC015006.1
LC015007.1
LC015008.1
LC015009.1
LC015010.1
LC015011.1
LC015012.1
LC015013.1
LC015014.1
LC015015.1
LC101920.1
LC101921.1
LC101922.1
LC101923.1
LC101924.1
LC101925.1
LC101926.1
KM248760.1
KM248762.1
KM248765.1
KT388064.1
KT388065.1
KT388066.1
KT388067.1
KT388068.1
KT388069.1
KT388070.1
KT388071.1
KT388072.1
KT388073.1
KT388074.1
KT388075.1
KT388076.1
KT388077.1
KT388078.1
KT388079.1
KT388080.1
KT388081.1
KT388082.1
KT388083.1
KT388084.1
KT388085.1
KT388086.1
KT388087.1
KT388088.1
KT962999.2
KT963000.2
LC101819.1
LC101820.1
LC101821.1
LC101822.1
LC101823.1
LC101824.1
LC101825.1
LC102729.1
LC102730.1
HG417071.1
HG417072.1
HG417073.1
HG417074.1
HG417075.1
HG916856.2
HG916857.2
HG916858.2
HG916859.1
HG916860.1
HG916861.2
HG916862.2
HG916863.1
KR349187.1
KR349188.1
KR349189.1
KR349190.1
KR349191.1
KR349192.1
KR349193.1
KR349194.1
KR349195.1
KR349196.1
KR815455.1
KR815456.1
KR815457.1
KR815458.1
KR815459.1
KR815460.1
KR815461.1
KR815462.1
KR815463.1
KR815464.1
KR815465.1
KR815466.1
KR815467.1
KR815468.1
KR815469.1
KR815470.1
KR815471.1
KT211023.1
KT211024.1
KT211025.1
KT211026.1
KT211027.1
KT211028.1
KT211029.1
KT211030.1
KT211031.1
KT211032.1
KT211033.1
KT211034.1
KT211035.1
KT211036.1
KT211037.1
KT211038.1
KT211039.1
KT211040.1
KT211041.1
KT211042.1
KT211043.1
KT211044.1
KT211045.1
KT211046.1
KT211047.1
KT211048.1
KT211049.1
KT211050.1
KT211051.1
KT428155.1
KT581023.1
KT751244.1
KT931616.1
KT931617.1
KU042087.1
KU042088.1
KU042089.1
KU042090.1
KU042091.1
KU042092.1
KU042093.1
KU042094.1
KU042095.1
KU042096.1
KU042097.1
KU042098.1
KU042099.1
KU042100.1
KU042101.1
KU042102.1
KU042103.1
KU042104.1
KU042105.1
KU042106.1
KU042107.1
KU042108.1
KU042109.1
KU042110.1
KU042111.1
KU042112.1
KU042113.1
KU042114.1
KU042115.1
KU042116.1
KU042117.1
KU042118.1
KU042119.1
KU042120.1
KU042121.1
KU042122.1
KU042123.1
KU042124.1
KU042125.1
KU042126.1
KU042127.1
KU042128.1
KU042129.1
KU042130.1
KU042131.1
KU042132.1
KU042133.1
KU042134.1
KU042135.1
KU042136.1
KU042137.1
KU042138.1
KU042139.1
KU042140.1
KU042141.1
KU042142.1
KU042143.1
KU042144.1
KU042145.1
KU042146.1
KU042147.1
KU042148.1
KU042149.1
KU042150.1
KU042151.1
KU042152.1
KU042153.1
KU042154.1
KU042155.1
KU042156.1
KU042157.1
KU042158.1
KU042159.1
KU042160.1
KU042161.1
KU042162.1
KU042163.1
KU042164.1
KU042165.1
KU042166.1
KU042167.1
KU042168.1
KU042169.1
KU042170.1
KU042171.1
KU042172.1
KU042173.1
KU042174.1
KU042175.1
KU042176.1
KU042177.1
KU042178.1
KU042179.1
KU042180.1
KU042181.1
KU042182.1
KU042183.1
KU042184.1
KU042185.1
KU042186.1
KU042187.1
KU042188.1
KU042189.1
KU042190.1
KU042191.1
KU042192.1
KU042193.1
KU042194.1
KU042195.1
KU042196.1
KU042197.1
KU042198.1
KU042199.1
KU042200.1
KU042201.1
KU042202.1
KU042203.1
KU042204.1
KU042205.1
KU042206.1
KU042207.1
KU042208.1
KU042209.1
KU042210.1
KU042211.1
KU042212.1
KU042213.1
KU042214.1
KU042215.1
KU042216.1
KU042217.1
KU042218.1
KU042219.1
KU042220.1
KU042221.1
KU042222.1
KU042223.1
KU042224.1
KU042225.1
KU042226.1
KU042227.1
KU042228.1
KU042229.1
KU042230.1
KU042231.1
KU042232.1
KU042233.1
KU042234.1
KU042235.1
KU042236.1
KU042237.1
KU042238.1
KU042239.1
KU042240.1
KU042241.1
KU042242.1
KU042243.1
KU042244.1
KU042245.1
KU042246.1
KU042247.1
KU042248.1
KU042249.1
KU042250.1
KU042251.1
KU042252.1
KU042253.1
KU042254.1
KU042255.1
KU042256.1
KU042257.1
KU042258.1
KU042259.1
KU042260.1
KU042261.1
KU042262.1
KU042263.1
KU042264.1
KU042265.1
KU042266.1
KU042267.1
KU042268.1
KU042269.1
KU042270.1
KU042271.1
KU042272.1
KU042273.1
KU042274.1
KU042275.1
KU042276.1
KU042277.1
KU042278.1
KU042279.1
KU042280.1
KU042281.1
KU042282.1
KU042283.1
KU042284.1
KU042285.1
KU042286.1
KU042287.1
KU042288.1
KU042289.1
KU042290.1
KU042291.1
KU042292.1
KU042293.1
KU042294.1
KU042295.1
KU042296.1
KU042297.1
KU042298.1
KU042299.1
KU042300.1
KU042301.1
KU042302.1
KU042303.1
KU042304.1
KU042305.1
KU042306.1
KU042307.1
KU042308.1
KU042309.1
KU042310.1
KU042311.1
KU042312.1
KU042313.1
KU042314.1
KU042315.1
KU042316.1
KU042317.1
KU042318.1
KU042319.1
KU042320.1
KU042321.1
KU042322.1
KU042323.1
KU042324.1
KU042325.1
KU042326.1
KU042327.1
KU042328.1
KU042329.1
KU042330.1
KU042331.1
KU042332.1
KU042333.1
KU042334.1
KU042335.1
KU042336.1
KU042337.1
KU042338.1
KU042339.1
KU042340.1
KU042341.1
KU042342.1
KU042343.1
KU042344.1
KU042345.1
KU042346.1
KU042347.1
KU042348.1
KU042349.1
KU042350.1
KU042351.1
KU042352.1
KU042353.1
KU042354.1
KU042355.1
KU042356.1
KU042357.1
KU042358.1
KU042359.1
KU042360.1
KU042361.1
KU042362.1
KU042363.1
KU042364.1
KU042365.1
KU042366.1
KU042367.1
KU042368.1
KU042369.1
KU042370.1
KU042371.1
KU042372.1
KU042373.1
KU042374.1
KU042375.1
KU042376.1
KU042377.1
KU042378.1
KU042379.1
KU042380.1
KU042381.1
KU042382.1
KU042383.1
KU042384.1
KU042385.1
KU042386.1
KU042387.1
KU042388.1
KU042389.1
KU042390.1
KU042391.1
KU042392.1
KU042393.1
KU042394.1
KU042395.1
KU042396.1
KU042397.1
KU042398.1
KU042399.1
KU042400.1
KU042401.1
KU042402.1
KU042403.1
KU042404.1
KU042511.1
KU042512.1
KU042513.1
KU042514.1
KU042515.1
KU042516.1
KU042517.1
KU042518.1
KU042519.1
KU042520.1
KU042521.1
KU042522.1
KU042523.1
KU042524.1
KU042525.1
KU042526.1
KU042527.1
KU042528.1
KU042529.1
KU042530.1
KU042531.1
KU042532.1
KU042533.1
KU042534.1
KU042535.1
KU042536.1
KU042537.1
KU042538.1
KU042539.1
KU042540.1
KU042541.1
KU042542.1
KU042543.1
KU042544.1
KU042545.1
KU042546.1
KU042547.1
KU042548.1
KU042549.1
KU042550.1
KU042551.1
KU042552.1
KU042553.1
KU042554.1
KU042555.1
KU042556.1
KU042557.1
KU042558.1
KU042559.1
KU042560.1
KU042561.1
KU042562.1
KU042563.1
KU042564.1
KU042565.1
KU042566.1
KU042567.1
KU042568.1
KU042569.1
KU042570.1
KU042571.1
KU042572.1
KU042573.1
KU042574.1
KU042575.1
KU042576.1
KU042577.1
KU042578.1
KU042579.1
KU042580.1
KU042581.1
KU042582.1
KU042583.1
KU042584.1
KU042585.1
KU042586.1
KU042587.1
KU042588.1
KU042589.1
KU042590.1
KU042591.1
KU042592.1
KU042593.1
KU042594.1
KU042595.1
KU042596.1
KU042597.1
KU042598.1
KU042599.1
KU042600.1
KU042601.1
KU042602.1
KU042603.1
KU042604.1
KU042605.1
KU042606.1
KU042607.1
KU042608.1
KU042609.1
KU042610.1
KU042611.1
KU042612.1
KU042613.1
KU042614.1
KU042615.1
KU042616.1
KU042617.1
KU042618.1
KU042655.1
KU042656.1
KU042657.1
KU042658.1
KU042659.1
KU042660.1
KU042661.1
KU042662.1
KU042663.1
KU042664.1
KU042665.1
KU042666.1
KU042667.1
KU042668.1
KU042669.1
KU042670.1
KU042671.1
KU042672.1
KU042673.1
KU042674.1
KU042675.1
KU042676.1
KU042677.1
KU042678.1
KU042679.1
KU042680.1
KU042681.1
KU042682.1
KU042683.1
KU042684.1
KU042685.1
KU042686.1
KU042687.1
KU042688.1
KU042689.1
KU042690.1
KU042691.1
KU042692.1
KU042693.1
KU042694.1
KU042695.1
KU042696.1
KU042697.1
KU042698.1
KU042699.1
KU042700.1
KU042701.1
KU042702.1
KU042703.1
KU042704.1
KU042705.1
KU042706.1
KU042707.1
KU042708.1
KU042709.1
KU042710.1
KU042711.1
KU042712.1
KU042713.1
KU042714.1
KU042715.1
KU042716.1
KU042717.1
KU042718.1
KU042719.1
KU042720.1
KU042721.1
KU042722.1
KU042723.1
KU042724.1
KU042725.1
KU042726.1
KU042727.1
KU042728.1
KU042729.1
KU042730.1
KU042731.1
KU042732.1
KU042733.1
KU042734.1
KU042735.1
KU042736.1
KU042737.1
KU042738.1
KU042739.1
KU042740.1
KU042741.1
KU042742.1
KU042743.1
KU042744.1
KU042745.1
KU042746.1
KU042747.1
KU042748.1
KU042749.1
KU042750.1
KU042751.1
KU042752.1
KU042753.1
KU042754.1
KU042755.1
KU042756.1
KU042757.1
KU042758.1
KU042759.1
KU042760.1
KU042761.1
KU042762.1
KU042763.1
KU042764.1
KU042765.1
KU042766.1
KU042767.1
KU042768.1
KU042769.1
KU042770.1
KU042771.1
KU042772.1
KU042773.1
KU042774.1
KU042775.1
KU042776.1
KU042777.1
KU042778.1
KU042779.1
KU042780.1
KU042781.1
KU042782.1
KU042783.1
KU042784.1
KU042785.1
KU042786.1
KU042787.1
KU042788.1
KU042789.1
KU042790.1
KU042791.1
KU042792.1
KU042793.1
KU042794.1
KU042795.1
KU042796.1
KU042797.1
KU042798.1
KU042799.1
KU042800.1
KU042801.1
KU042802.1
KU042803.1
KU042804.1
KU042805.1
KU042806.1
KU042807.1
KU042808.1
KU042809.1
KU042810.1
KU042811.1
KU042812.1
KU042813.1
KU042814.1
KU042815.1
KU042816.1
KU042817.1
KU042818.1
KU042819.1
KU042820.1
KU042821.1
KU042822.1
KU042823.1
KU042824.1
KU042825.1
KU042826.1
KU042827.1
KU042828.1
LN852400.1
KP168261.1
KR047793.1
KR047794.1
KR047795.1
KR047796.1
KR047797.1
KR047799.1
KR047800.1
KR047801.1
KR047802.1
KR047803.1
KR047804.1
KR047805.1
KR047806.1
KR047807.1
KR047808.1
KR047809.1
KR047810.1
KR047811.1
KR047812.1
KR047813.1
KR047814.1
KR047815.1
KR047816.1
KR047817.1
KR047818.1
KR047819.1
KR047820.1
KR047821.1
KR047822.1
KR047823.1
KR047824.1
KR047825.1
KR047827.1
KR047828.1
KR047829.1
KR047830.1
KR047831.1
KR047832.1
KR047833.1
KR047834.1
KR047835.1
KR047837.1
KR047838.1
KR047839.1
KR047840.1
KR047841.1
KR047842.1
KR047843.1
KR047844.1
KR047845.1
KR047846.1
KR047848.1
KR047849.1
KR047851.1
KR047852.1
KR047853.1
KR047854.1
KR047855.1
KR047856.1
KR047857.1
KR047858.1
KR047859.1
KT892953.1
KT892954.1
KT892956.1
KT892957.1
KT892958.1
KT892960.1
KT892961.1
KT892964.1
KT892966.1
KT892968.1
KT892969.1
KT892970.1
KT892971.1
KT892972.1
KT892973.1
KT892974.1
KP864102.1
KP864103.1
KP864104.1
KP864105.1
KP864106.1
KP864107.1
KR013232.1
KR013233.1
KR013235.1
KR013236.1
KR822424.1
KR872420.1
KR957353.1
KR957354.1
KT224470.2
KT224471.2
KT224472.2
KT224473.2
KT224474.2
KT224475.2
KT224476.2
KT224477.2
KT224478.2
KT224479.2
KT224480.2
KT224481.2
KT224482.2
KT224483.2
KT224484.2
KT918408.1
KT918409.1
KT918410.1
KT918413.1
KT918414.1
KT918415.1
KT918416.1
KT918417.1
KT918418.1
KT918419.1
KT918420.1
KT918421.1
KT918424.1
KT918425.1
KT918426.1
KT918427.1
KT918428.1
KT918429.1
KT918430.1
KT918431.1
KT918432.1
KT918435.1
KT918436.1
KT918437.1
KT918438.1
KT918439.1
KT918440.1
KT918441.1
KT918442.1
KT918443.1
KT918446.1
KT918447.1
KT918448.1
KT918449.1
KT918450.1
KT918451.1
KT918452.1
KT918453.1
KT918454.1
KT918457.1
KT918458.1
KT918459.1
KT918460.1
KT918461.1
KT918462.1
KT918463.1
KT918464.1
KT918465.1
KT918468.1
KT918469.1
KT918470.1
KT918471.1
KT918472.1
KT918473.1
KT918474.1
KT918475.1
KT918476.1
KT918479.1
KT918480.1
KT918481.1
KT918482.1
KT918483.1
KT918484.1
KT918485.1
KT918486.1
KT918487.1
KT918490.1
KT918491.1
KT918492.1
KT918493.1
KT918494.1
KT918495.1
KT918496.1
KT918497.1
KT918498.1
KT918501.1
KT918502.1
KT918503.1
KT918504.1
KT918505.1
KT918506.1
KT918507.1
KT918508.1
KT918509.1
KT918512.1
KT918513.1
KT918514.1
KT918515.1
KT918516.1
KT918517.1
KT918518.1
KT918519.1
KT918520.1
KT918523.1
KT918524.1
KT918525.1
KT918526.1
KT918527.1
KT918528.1
KT918529.1
KT918530.1
KT918531.1
KT918534.1
KT918535.1
KT918536.1
KT918537.1
KT918538.1
KT918539.1
KT918540.1
KT918541.1
KT918542.1
KT918545.1
KT918546.1
KT918547.1
KT918548.1
KT918549.1
KT918550.1
KT918551.1
KT918552.1
KT918553.1
KT918556.1
KT918557.1
KT918558.1
KT918559.1
KT918560.1
KT918561.1
KT918562.1
KT918563.1
KT918564.1
KT918567.1
KT918568.1
KT918569.1
KT918570.1
KT918571.1
KT918572.1
KT918573.1
KT918574.1
KT918575.1
KT918578.1
KT918579.1
KT918580.1
KT918581.1
KT918582.1
KT918583.1
KT918584.1
KT918585.1
KT918586.1
KT918589.1
KT918590.1
KT918591.1
KT918592.1
KT918593.1
KT918594.1
KT918595.1
KT918596.1
KT918597.1
KT918600.1
KT918601.1
KT918602.1
KT918603.1
KT918604.1
KT918605.1
KT918606.1
KT918607.1
KT918608.1
KT918611.1
KT918612.1
KT918613.1
KT918614.1
KT918615.1
KT918616.1
KT918617.1
KT918618.1
KT918619.1
KT918622.1
KT918623.1
KT918624.1
KT918625.1
KT918626.1
KT918627.1
KT918628.1
KT918629.1
KT918630.1
KT918633.1
KT918634.1
KT918635.1
KT918636.1
KT918637.1
KT918638.1
KT918639.1
KT918640.1
KT918641.1
KT918644.1
KT918645.1
KT918646.1
KT918647.1
KT918648.1
KT918649.1
KT918650.1
KT918651.1
KT918652.1
KT918655.1
KT918656.1
KT918657.1
KT918658.1
KT918659.1
KT918660.1
KT918661.1
KT918662.1
KT918663.1
KT918666.1
KT918667.1
KT918668.1
KT918669.1
KT918670.1
KT918671.1
KT918672.1
KT918673.1
KT918674.1
KT918677.1
KT918678.1
KT918679.1
KT918680.1
KT918681.1
KT918682.1
KT918683.1
KT918684.1
KT918685.1
KT918688.1
KT918689.1
KT918690.1
KT918691.1
KT918692.1
KT918693.1
KT918694.1
KT918695.1
KT918696.1
KT918699.1
KT918700.1
KT918701.1
KT918702.1
KT918703.1
KT918704.1
KT918705.1
KT918706.1
KT918707.1
KT918710.1
KT918711.1
KT918712.1
KT918713.1
KT918714.1
KT918715.1
KT918716.1
KT918717.1
KT918718.1
KT918721.1
KT918722.1
KT918723.1
KT918724.1
KT918725.1
KT918726.1
KT918727.1
KT918728.1
KT918729.1
KT918732.1
KT918733.1
KT918734.1
KT918735.1
KT918736.1
KT918737.1
KT918738.1
KT918739.1
KT918740.1
KT918743.1
KT918744.1
KT918745.1
KT918746.1
KT918747.1
KT918748.1
KT918749.1
KT918750.1
KT918751.1
KT918754.1
KT918755.1
KT918756.1
KT918757.1
KT918758.1
KT918759.1
KT918760.1
KT918761.1
KT918762.1
KT918765.1
KT918766.1
KT918767.1
KT918768.1
KT918769.1
KT918770.1
KT918771.1
KT918772.1
KT918773.1
KT918776.1
KT918777.1
KT918778.1
KT918779.1
KT918780.1
KT918781.1
KT918782.1
KT918783.1
KT918784.1
KT918787.1
KT918788.1
KT918789.1
KT918790.1
KT918791.1
KT918792.1
KT918793.1
KT918794.1
KT918795.1
KT918798.1
KT918799.1
KT918800.1
KT918801.1
KT918802.1
KT918803.1
KT918804.1
KT918805.1
KT918806.1
KT918809.1
KT918810.1
KT918811.1
KT918812.1
KT918813.1
KT918814.1
KT918815.1
KT918816.1
KT918817.1
KT918820.1
KT918821.1
KT918822.1
KT918823.1
KT918824.1
KT918825.1
KT918826.1
KT918827.1
KT918828.1
KT918831.1
KT918832.1
KT918833.1
KT918834.1
KT918835.1
KT918836.1
KT918837.1
KT918838.1
KT918839.1
KT918842.1
KT918843.1
KT918844.1
KT918845.1
KT918846.1
KT918847.1
KT918848.1
KT918849.1
KT918850.1
KT918853.1
KT918854.1
KT918855.1
KT918856.1
KT918857.1
KT918858.1
KT918859.1
KT918860.1
KT918861.1
KT918864.1
KT918865.1
KT918866.1
KT918867.1
KT918868.1
KT918869.1
KT918870.1
KT918871.1
KT918872.1
KT918875.1
KT918876.1
KT918877.1
KT918878.1
KT918879.1
KT918880.1
KT918881.1
KT918882.1
KT918883.1
KT918886.1
KT918887.1
KT918888.1
KT918889.1
KT918890.1
KT918891.1
KT918892.1
KT918893.1
KT918894.1
KT918897.1
KT918898.1
KT918899.1
KT918900.1
KT918901.1
KT918902.1
KT918903.1
KT918904.1
KT918905.1
KT918908.1
KT918909.1
KT918910.1
KT918911.1
KT918912.1
KT918913.1
KT918914.1
KT918915.1
KT918916.1
KT918919.1
KT918920.1
KT918921.1
KT918922.1
KT918923.1
KT918924.1
KT918925.1
KT918926.1
KT918927.1
KT918930.1
KT918931.1
KT918932.1
KT918933.1
KT918934.1
KT918935.1
KT918936.1
KT918937.1
KT918938.1
KT918941.1
KT918942.1
KT918943.1
KT918944.1
KT918945.1
KT918946.1
KT918947.1
KT918948.1
KT918949.1
KT918952.1
KT918953.1
KT918954.1
KT918955.1
KT918956.1
KT918957.1
KT918958.1
KT918959.1
KT918960.1
KT918963.1
KT918964.1
KT918965.1
KT918966.1
KT918967.1
KT918968.1
KT918969.1
KT918970.1
KT918971.1
KT918974.1
KT918975.1
KT918976.1
KT918977.1
KT918978.1
KT918979.1
KT918980.1
KT918981.1
KT918982.1
KT918985.1
KT918986.1
KT918987.1
KT918988.1
KT918989.1
KT918990.1
KT918991.1
KT918992.1
KT918993.1
KT918996.1
KT918997.1
KT918998.1
KT918999.1
KT919000.1
KT919001.1
KT919002.1
KT919003.1
KT919004.1
KT919007.1
KT919008.1
KT919009.1
KT919010.1
KT919011.1
KT919012.1
KT919013.1
KT919014.1
KT919015.1
KT919018.1
KT919019.1
KT919020.1
KT919021.1
KT919022.1
KT919023.1
KT919024.1
KT919025.1
KT919026.1
KT919029.1
KT919030.1
KT919031.1
KT919032.1
KT919033.1
KT919034.1
KT919035.1
KT919036.1
KT919037.1
KT919040.1
KT919041.1
KT919042.1
KT919043.1
KT919044.1
KT919045.1
KT919046.1
KT919047.1
KT919048.1
KT919051.1
KT919052.1
KT919053.1
KT919054.1
KT919055.1
KT919056.1
KT919057.1
KT919058.1
KT919059.1
KT919062.1
KT919063.1
KT919064.1
KT919065.1
KT919066.1
KT919067.1
KT919068.1
KT919069.1
KT919070.1
KT919073.1
KT919074.1
KT919075.1
KT919076.1
KT919077.1
KT919078.1
KT919079.1
KT919080.1
KT919081.1
KT919084.1
KT919085.1
KT919086.1
KT919087.1
KT919088.1
KT919089.1
KT919090.1
KT919091.1
KT919092.1
KT919095.1
KT919096.1
KT919097.1
KT919098.1
KT919099.1
KT919100.1
KT919101.1
KT919102.1
KT919103.1
KT919106.1
KT919107.1
KT919108.1
KT919109.1
KT919110.1
KT919111.1
KT919112.1
KT919113.1
KT919114.1
KT919117.1
KT919118.1
KT919119.1
KT919120.1
KT919121.1
KT919122.1
KT919123.1
KT919124.1
KT919125.1
KT919128.1
KT919129.1
KT919130.1
KT919131.1
KT919132.1
KT919133.1
KT919134.1
KT919135.1
KT919136.1
KT919139.1
KT919140.1
KT919141.1
KT919142.1
KT919143.1
KT919144.1
KT919145.1
KT919146.1
KT919147.1
KT919150.1
KT919151.1
KT919152.1
KT919153.1
KT919154.1
KT919155.1
KT919156.1
KT919157.1
KT919158.1
KT919161.1
KT919162.1
KT919163.1
KT919164.1
KT919165.1
KT919166.1
KT919167.1
KT919168.1
KT919169.1
KT919172.1
KT919173.1
KT919174.1
KT919175.1
KT919176.1
KT919177.1
KT919178.1
KT919179.1
KT919180.1
KT919183.1
KT919184.1
KT919185.1
KT919186.1
KT919187.1
KT919188.1
KT919189.1
KT919190.1
KT919191.1
KT919194.1
KT919195.1
KT919196.1
KT919197.1
KT919198.1
KT919199.1
KT919200.1
KT919201.1
KT919202.1
KT919205.1
KT919206.1
KT919207.1
KT919208.1
KT919209.1
KT919210.1
KT919211.1
KT919212.1
KT919213.1
KT919216.1
KT919217.1
KT919218.1
KT919219.1
KT919220.1
KT919221.1
KT919222.1
KT919223.1
KT919224.1
KT919227.1
KT919228.1
KT919229.1
KT919230.1
KT919231.1
KT919232.1
KT919233.1
KT919234.1
KT919235.1
KT919238.1
KT919239.1
KT919240.1
KT919241.1
KT919242.1
KT919243.1
KT919244.1
KT919245.1
KT919246.1
KT919249.1
KT919250.1
KT919251.1
KT919252.1
KT919253.1
KT919254.1
KT919255.1
KT919256.1
KT919257.1
KT919260.1
KT919261.1
KT919262.1
KT919263.1
KT919264.1
KT919265.1
KT919266.1
KT919267.1
KT919268.1
KT919271.1
KT919272.1
KT919273.1
KT919274.1
KT919275.1
KT919276.1
KT919277.1
KT919278.1
KT919279.1
KT919282.1
KT919283.1
KT919284.1
KT919285.1
KT919286.1
KT919287.1
KT919288.1
KT919289.1
KT919290.1
KT919293.1
KT919294.1
KT919295.1
KT919296.1
KT919297.1
KT919298.1
KT919299.1
KT919300.1
KT919301.1
KT919304.1
KT919305.1
KT919306.1
KT919307.1
KT919308.1
KT919309.1
KT919310.1
KT919311.1
KT919312.1
KT919315.1
KT919316.1
KT919317.1
KT919318.1
KT919319.1
KT919320.1
KT919321.1
KT919322.1
KT919323.1
KT919326.1
KT919327.1
KT919328.1
KT919329.1
KT919330.1
KT919331.1
KT919332.1
KT919333.1
KT919334.1
KT919337.1
KT919338.1
KT919339.1
KT919340.1
KT919341.1
KT919342.1
KT919343.1
KT919344.1
KT919345.1
KT919348.1
KT919349.1
KT919350.1
KT919351.1
KT919352.1
KT919353.1
KT919354.1
KT919355.1
KT919356.1
KT919359.1
KT919360.1
KT919361.1
KT919362.1
KT919363.1
KT919364.1
KT919365.1
KT919366.1
KT919367.1
KT919370.1
KT919371.1
KT919372.1
KT919373.1
KT919374.1
KT919375.1
KT919376.1
KT919377.1
KT919378.1
KT919381.1
KT919382.1
KT919383.1
KT919384.1
KT919385.1
KT919386.1
KT919387.1
KT919388.1
KT919389.1
KT919392.1
KT919393.1
KT919394.1
KT919395.1
KT919396.1
KT919397.1
KT919398.1
KT919399.1
KT919400.1
KT919403.1
KT919404.1
KT919405.1
KT919406.1
KT919407.1
KT919408.1
KT919409.1
KT919410.1
KT919411.1
KT919414.1
KT919415.1
KT919416.1
KT919417.1
KT919418.1
KT919419.1
KT919420.1
KT919421.1
KT919422.1
KT919425.1
KT919426.1
KT919427.1
KT919428.1
KT919429.1
KT919430.1
KT919431.1
KT919432.1
KT919433.1
KT919436.1
KT919437.1
KT919438.1
KT919439.1
KT919440.1
KT919441.1
KT919442.1
KT919443.1
KT919444.1
KT919447.1
KT919448.1
KT919449.1
KT919450.1
KT919451.1
KT919452.1
KT919453.1
KT919454.1
KT919455.1
KT919456.1
KT919459.1
KT919460.1
KT919461.1
KT919462.1
KT919463.1
KT919464.1
KT919465.1
KT919466.1
KT919467.1
KT919470.1
KT919471.1
KT919472.1
KT919473.1
KT919474.1
KT919475.1
KT919476.1
KT919477.1
KT919478.1
KT919481.1
KT919482.1
KT919483.1
KT919484.1
KT919485.1
KT919486.1
KT919487.1
KT919488.1
KT919489.1
KT919492.1
KT919493.1
KT919494.1
KT919495.1
KT919496.1
KT919497.1
KT919498.1
KT919499.1
KT919500.1
KT919503.1
KT919504.1
KT919505.1
KT919506.1
KT919507.1
KT919508.1
KT919509.1
KT919510.1
KT919511.1
KT919514.1
KT919515.1
KT919516.1
KT919517.1
KT919518.1
KT919519.1
KT919520.1
KT919521.1
KT919522.1
KT919525.1
KT919526.1
KT919527.1
KT919528.1
KT919529.1
KT919530.1
KT919531.1
KT919532.1
KT919533.1
KT919536.1
KT919537.1
KT919538.1
KT919539.1
KT919540.1
KT919541.1
KT919542.1
KT919543.1
KT919544.1
KT919547.1
KT919548.1
KT919549.1
KT919550.1
KT919551.1
KT919552.1
KT919553.1
KT919554.1
KT919555.1
KT919558.1
KT919559.1
KT919560.1
KT919561.1
KT919562.1
KT919563.1
KT919564.1
KT919565.1
KT919566.1
KT919569.1
KT919570.1
KT919571.1
KT919572.1
KT919573.1
KT919574.1
KT919575.1
KT919576.1
KT919577.1
KT919580.1
KT919581.1
KT919582.1
KT919583.1
KT919584.1
KT919585.1
KT919586.1
KT919587.1
KT919588.1
KT919591.1
KT919592.1
KT919593.1
KT919594.1
KT919595.1
KT919596.1
KT919597.1
KT919598.1
KT919599.1
KT919602.1
KT919603.1
KT919604.1
KT919605.1
KT919606.1
KT919607.1
KT919608.1
KT919609.1
KT919610.1
KT919613.1
KT919614.1
KT919615.1
KT919616.1
KT919617.1
KT919618.1
KT919619.1
KT919620.1
KT919621.1
KT919624.1
KT919625.1
KT919626.1
KT919627.1
KT919628.1
KT919629.1
KT919630.1
KT919631.1
KT919632.1
KT919635.1
KT919636.1
KT919637.1
KT919638.1
KT919639.1
KT919640.1
KT919641.1
KT919642.1
KT919643.1
KT919646.1
KT919647.1
KT919648.1
KT919649.1
KT919650.1
KT919651.1
KT919652.1
KT919653.1
KT919654.1
KT919657.1
KT919658.1
KT919659.1
KT919660.1
KT919661.1
KT919662.1
KT919663.1
KT919664.1
KT919665.1
KT919668.1
KT919669.1
KT919670.1
KT919671.1
KT919672.1
KT919673.1
KT919674.1
KT919675.1
KT919676.1
KT919679.1
KT919680.1
KT919681.1
KT919682.1
KT919683.1
KT919684.1
KT919685.1
KT919686.1
KT919687.1
KT919690.1
KT919691.1
KT919692.1
KT919693.1
KT919694.1
KT919695.1
KT919696.1
KT919697.1
KT919698.1
KT919701.1
KT919702.1
KT919703.1
KT919704.1
KT919705.1
KT919706.1
KT919707.1
KT919708.1
KT919709.1
KT919712.1
KT919713.1
KT919714.1
KT919715.1
KT919716.1
KT919717.1
KT919718.1
KT919719.1
KT919720.1
KT919723.1
KT919724.1
KT919725.1
KT919726.1
KT919727.1
KT919728.1
KT919729.1
KT919730.1
KT919731.1
KT919734.1
KT919735.1
KT919736.1
KT919737.1
KT919738.1
KT919739.1
KT919740.1
KT919741.1
KT919742.1
KT919745.1
KT919746.1
KT919747.1
KT919748.1
KT919749.1
KT919750.1
KT919751.1
KT919752.1
KT919753.1
KT919756.1
KT919757.1
KT919758.1
KT919759.1
KT919760.1
KT919761.1
KT919762.1
KT919763.1
KT919764.1
KT919767.1
KT919768.1
KT919769.1
KT919770.1
KT919771.1
KT919772.1
KT919773.1
KT919774.1
KT919775.1
KT919778.1
KT919779.1
KT919780.1
KT919781.1
KT919782.1
KT919783.1
KT919784.1
KT919785.1
KT919786.1
KT919789.1
KT919790.1
KT919791.1
KT919792.1
KT919793.1
KT919794.1
KT919795.1
KT919796.1
KT919797.1
KT919800.1
KT919801.1
KT919802.1
KT919803.1
KT919804.1
KT919805.1
KT919806.1
KT919807.1
KT919808.1
KT919811.1
KT919812.1
KT919813.1
KT919814.1
KT919815.1
KT919816.1
KT919817.1
KT919818.1
KT919819.1
KT919822.1
KT919823.1
KT919824.1
KT919825.1
KT919826.1
KT919827.1
KT919828.1
KT919829.1
KT919830.1
KT919833.1
KT919834.1
KT919835.1
KT919836.1
KT919837.1
KT919838.1
KT919839.1
KT919840.1
KT919841.1
KT919844.1
KT919845.1
KT919846.1
KT919847.1
KT919848.1
KT919849.1
KT919850.1
KT919851.1
KT919852.1
KT919855.1
KT919856.1
KT919857.1
KT919858.1
KT919859.1
KT919860.1
KT919861.1
KT919862.1
KT919863.1
KT919866.1
KT919867.1
KT919868.1
KT919869.1
KT919870.1
KT919871.1
KT919872.1
KT919873.1
KT919874.1
KT919877.1
KT919878.1
KT919879.1
KT919880.1
KT919881.1
KT919882.1
KT919883.1
KT919884.1
KT919885.1
KT919888.1
KT919889.1
KT919890.1
KT919891.1
KT919892.1
KT919893.1
KT919894.1
KT919895.1
KT919896.1
KT919899.1
KT919900.1
KT919901.1
KT919902.1
KT919903.1
KT919904.1
KT919905.1
KT919906.1
KT919907.1
KT919910.1
KT919911.1
KT919912.1
KT919913.1
KT919914.1
KT919915.1
KT919916.1
KT919917.1
KT919918.1
KT919921.1
KT919922.1
KT919923.1
KT919924.1
KT919925.1
KT919926.1
KT919927.1
KT919928.1
KT919929.1
KT919932.1
KT919933.1
KT919934.1
KT919935.1
KT919936.1
KT919937.1
KT919938.1
KT919939.1
KT919940.1
KT919943.1
KT919944.1
KT919945.1
KT919946.1
KT919947.1
KT919948.1
KT919949.1
KT919950.1
KT919951.1
KT919954.1
KT919955.1
KT919956.1
KT919957.1
KT919958.1
KT919959.1
KT919960.1
KT919961.1
KT919962.1
KT919965.1
KT919966.1
KT919967.1
KT919968.1
KT919969.1
KT919970.1
KT920601.1
KT920602.1
KT920603.1
KT920606.1
KT920607.1
KT920608.1
KT920609.1
KT920610.1
KT920611.1
KT920612.1
KT920613.1
KT920614.1
KT920615.1
KT920618.1
KT920619.1
KT920620.1
KT920621.1
KT920622.1
KT920623.1
KT920624.1
KT920625.1
KT920626.1
KT920629.1
KT920630.1
KT920631.1
KT920632.1
KT920633.1
KT920634.1
KT920635.1
KT920636.1
KT920637.1
KT920640.1
KT920641.1
KT920642.1
KT920643.1
KT920644.1
KT920645.1
KT920646.1
KT920647.1
KT920648.1
KT920651.1
KT920652.1
KT920653.1
KT920654.1
KT920655.1
KT920656.1
KT920657.1
KT920658.1
KT920659.1
KT920662.1
KT920663.1
KT920664.1
KT920665.1
KT920666.1
KT920667.1
KT920668.1
KT920669.1
KT920670.1
KT920673.1
KT920674.1
KT920675.1
KT920676.1
KT920677.1
KT920678.1
KT920679.1
KT920680.1
KT920681.1
KT920684.1
KT920685.1
KT920686.1
KT920687.1
KT920688.1
KT920689.1
KT920690.1
KT920691.1
KT920692.1
KT920695.1
KT920696.1
KT920697.1
KT920698.1
KT920699.1
KT920700.1
KT920701.1
KT920702.1
KT920703.1
KT920706.1
KT920707.1
KT920708.1
KT920709.1
KT920710.1
KT920711.1
KT920712.1
KT920713.1
KT920714.1
KT920717.1
KT920718.1
KT920719.1
KT920720.1
KT920721.1
KT920722.1
KT920723.1
KT920724.1
KT920725.1
KT920728.1
KT920729.1
KT920730.1
KT920731.1
KT920732.1
KT920733.1
KT920734.1
KT920735.1
KT920736.1
KT920739.1
KT920740.1
KT920741.1
KT920742.1
KT920743.1
KT920744.1
KT920745.1
KT920746.1
KT920747.1
KT920750.1
KT920751.1
KT920752.1
KT920753.1
KT920754.1
KT920755.1
KT920756.1
KT920757.1
KT920758.1
KT920761.1
KT920762.1
KT920763.1
KT920764.1
KT920765.1
KT920766.1
KT920767.1
KT920768.1
KT920769.1
KT920772.1
KT920773.1
KT920774.1
KT920775.1
KT920776.1
KT920777.1
KT920778.1
KT920779.1
KT920780.1
KT920783.1
KT920784.1
KT920785.1
KT920786.1
KT920787.1
KT920788.1
KT920789.1
KT920790.1
KT920791.1
KT920794.1
KT920795.1
KT920796.1
KT920797.1
KT920798.1
KT920799.1
KT920800.1
KT920801.1
KT920802.1
KT920805.1
KT920806.1
KT920807.1
KT920808.1
KT920809.1
KT920810.1
KT920811.1
KT920812.1
KT920813.1
KT920816.1
KT920817.1
KT920818.1
KT920819.1
KT920820.1
KT920821.1
KT920822.1
KT920823.1
KT920824.1
KT920827.1
KT920828.1
KT920829.1
KT920830.1
KT920831.1
KT920832.1
KT920833.1
KT920834.1
KT920835.1
KT920838.1
KT920839.1
KT920840.1
KT920841.1
KT920842.1
KT920843.1
KT920844.1
KT920845.1
KT920846.1
KT920849.1
KT920850.1
KT920851.1
KT920852.1
KT920853.1
KT920854.1
KT920855.1
KT920856.1
KT920857.1
KT920860.1
KT920861.1
KT920862.1
KT920863.1
KT920864.1
KT920865.1
KT920866.1
KT920867.1
KT920868.1
KT920871.1
KT920872.1
KT920873.1
KT920874.1
KT920875.1
KT920876.1
KT920877.1
KT920878.1
KT920879.1
KT920882.1
KT920883.1
KT920884.1
KT920885.1
KT920886.1
KT920887.1
KT920888.1
KT920889.1
KT920890.1
KT920893.1
KT920894.1
KT920895.1
KT920896.1
KT920897.1
KT920898.1
KT920899.1
KT920900.1
KT920901.1
KT920904.1
KT920905.1
KT920906.1
KT920907.1
KT920908.1
KT920909.1
KT920910.1
KT920911.1
KT920912.1
KT920915.1
KT920916.1
KT920917.1
KT920918.1
KT920919.1
KT920920.1
KT920921.1
KT920922.1
KT920923.1
KT920926.1
KT920927.1
KT920928.1
KT920929.1
KT920930.1
KT920931.1
KT920932.1
KT920933.1
KT920934.1
KT920937.1
KT920938.1
KT920939.1
KT920940.1
KT920941.1
KT920942.1
KT920943.1
KT920944.1
KT920945.1
KT920948.1
KT920949.1
KT920950.1
KT920951.1
KT920952.1
KT920953.1
KT920954.1
KT920955.1
KT920956.1
KT920959.1
KT920960.1
KT920961.1
KT920962.1
KT920963.1
KT920964.1
KT920965.1
KT920966.1
KT920967.1
KT920970.1
KT920971.1
KT920972.1
KT920973.1
KT920974.1
KT920975.1
KT920976.1
KT920977.1
KT920978.1
KT920981.1
KT920982.1
KT920983.1
KT920984.1
KT920985.1
KT920986.1
KT920987.1
KT920988.1
KT920989.1
KT920992.1
KT920993.1
KT920994.1
KT920995.1
KT920996.1
KT920997.1
KT920998.1
KT920999.1
KT921000.1
KT921003.1
KT921004.1
KT921005.1
KT921006.1
KT921007.1
KT921008.1
KT921009.1
KT921010.1
KT921011.1
KT921014.1
KT921015.1
KT921016.1
KT921017.1
KT921018.1
KT921019.1
KT921020.1
KT921021.1
KT921022.1
KT921025.1
KT921026.1
KT921027.1
KT921028.1
KT921029.1
KT921030.1
KT921031.1
KT921032.1
KT921033.1
KT921036.1
KT921037.1
KT921038.1
KT921039.1
KT921040.1
KT921041.1
KT921042.1
KT921043.1
KT921044.1
KT921047.1
KT921048.1
KT921049.1
KT921050.1
KT921051.1
KT921052.1
KT921053.1
KT921054.1
KT921055.1
KT921058.1
KT921059.1
KT921060.1
KT921061.1
KT921062.1
KT921063.1
KT921064.1
KT921065.1
KT921066.1
KT921069.1
KT921070.1
KT921071.1
KT921072.1
KT921073.1
KT921074.1
KT921075.1
KT921076.1
KT921077.1
KT921080.1
KT921081.1
KT921082.1
KT921083.1
KT921084.1
KT921085.1
KT921086.1
KT921087.1
KT921088.1
KT921091.1
KT921092.1
KT921093.1
KT921094.1
KT921095.1
KT921096.1
KT921097.1
KT921098.1
KT921099.1
KT921102.1
KT921103.1
KT921104.1
KT921105.1
KT921106.1
KT921107.1
KT921108.1
KT921109.1
KT921110.1
KT921113.1
KT921114.1
KT921115.1
KT921116.1
KT921117.1
KT921118.1
KT921119.1
KT921120.1
KT921121.1
KT921124.1
KT921125.1
KT921126.1
KT921127.1
KT921128.1
KT921129.1
KT921130.1
KT921131.1
KT921132.1
KT921135.1
KT921136.1
KT921137.1
KT921138.1
KT921139.1
KT921140.1
KT921141.1
KT921142.1
KT921143.1
KT921146.1
KT921147.1
KT921148.1
KT921149.1
KT921150.1
KT921151.1
KT921152.1
KT921153.1
KT921154.1
KT921157.1
KT921158.1
KT921159.1
KT921160.1
KT921161.1
KT921162.1
KU059766.1
KU059767.1
KU059768.1
KU059769.1
KU059770.1
KU059771.1
KU059772.1
KU059773.1
KU059774.1
KU059777.1
KU059778.1
KU059779.1
KU059780.1
KU059781.1
KU059782.1
KU059783.1
KU059784.1
KU059785.1
KU059788.1
KU059789.1
KU059790.1
KU059791.1
KU059792.1
KU059793.1
KU059794.1
KU059795.1
KU059796.1
KU059799.1
KU059800.1
KU059801.1
KU059802.1
KU179861.1
KU194659.1
KU194660.1
KU194661.1
KU194662.1
KU194663.1
KU194664.1
KU194665.1
KU194666.1
KU194667.1
KU194668.1
KU194669.1
KU194670.1
KU194671.1
KU194672.1
KU194673.1
KU194674.1
KU194675.1
KR063342.1
KR063343.1
KR063344.1
KR063345.1
KT001102.1
KT001103.1
KT192632.1
KT245136.1
KT310174.1
KT328591.1
KT328592.1
KT328593.1
KT380915.1
KT389459.1
KT389460.1
KT389461.1
KT389462.1
KT389463.1
KT389464.1
KT389465.1
KT389466.1
KT389467.1
KT389468.1
KT389469.1
KT389470.1
KT389471.1
KT591184.1
KT591185.1
KT591186.1
KT956903.2
KU050705.1
KU050706.1
KU050707.1
KU051428.1
KU051429.1
KU051430.1
KU051431.1
KU051432.1
KU051433.1
KU051434.1
KU051436.1
KU051437.1
KU051438.1
KU051439.1
KU051440.1
KU051441.1
KU051442.1
KU052669.1
KU052670.1
KU143595.1
KU143596.1
KU143597.1
KP835519.1
KP835520.1
KT160026.1
KT160027.1
KT206182.1
KT206183.1
KT206184.1
KT206185.1
KT206186.1
KT206187.1
KT206188.1
KT206189.1
KT206190.1
KT206193.1
KT206194.1
KT206195.1
KT206196.1
KT206197.1
KT206198.1
KT206199.1
KT206200.1
KT206201.1
KT211480.1
KT211481.1
KT246495.1
KT246496.1
KT716186.1
KT988142.1
KT988143.1
KT988144.1
KT988145.1
KT988146.1
KT988147.1
KT988153.1
KT988154.1
KT988155.1
KT988156.1
KT988157.1
KT988158.1
KT988164.1
KT988165.1
KT988166.1
KT988167.1
KT988168.1
KT988169.1
KT988175.1
KT988176.1
KT988177.1
KT988178.1
KT988179.1
KT988180.1
KT988186.1
KT988187.1
KT988188.1
KT988189.1
KT988190.1
KT988191.1
KT988197.1
KT988198.1
KT988199.1
KT988200.1
KT988201.1
KT988202.1
KT988208.1
KT988209.1
KT988210.1
KT988211.1
KT988212.1
KT988213.1
KT988219.1
KT988220.1
KT988221.1
KT988222.1
KT988223.1
KT988224.1
KT988230.1
KT988231.1
KT988232.1
KT988233.1
KT988234.1
KT988235.1
KT988241.1
KT988242.1
KT988243.1
KT988244.1
KT988245.1
KT988246.1
KT988252.1
KT988253.1
KT988254.1
KT988255.1
KT988256.1
KT988257.1
KT988263.1
KT988264.1
KT988265.1
KT988266.1
KT988267.1
KT988268.1
KT988274.1
KT988275.1
KT988276.1
KT988277.1
KT988278.1
KT988279.1
KT988285.1
KT988286.1
KT988287.1
KT988288.1
KT988289.1
KT988290.1
KT988296.1
KT988297.1
KT988298.1
KT988299.1
KT988300.1
KT988301.1
KM189914.3
AB509454.1
LN794214.1
LN794215.1
KR075030.1
KR075031.1
KR075032.1
KR075033.1
KR075034.1
KR075035.1
KR075036.1
KT224350.1
KT224351.1
KT224352.1
KT224353.1
KT224354.1
KT224355.1
KT224356.1
KT224357.1
KT253413.1
KT716271.1
KT868953.1
KT868954.1
KT868955.1
KT868956.1
KT884050.1
KT893897.1
KT982441.1
KT982442.1
KT982443.1
KT982444.1
KT982445.1
KT982446.1
KT982447.1
KT982448.1
KT982449.1
KT982450.1
KT982451.1
KT982452.1
KT982453.1
KT982454.1
KT982455.1
KT982456.1
KT982457.1
KT982458.1
KT982459.1
KT982460.1
KT982461.1
KT982462.1
KT982463.1
LC101827.1
LC101828.1
KF438675.1
KF438676.1
KF438677.1
KF438678.1
KF438679.1
KF438680.1
KF438681.1
KF438682.1
KF438683.1
KF438684.1
KF438685.1
KF438686.1
KF438687.1
KF438688.1
KF438689.1
KF438690.1
KF438691.1
KF438692.1
KF438693.1
KF438694.1
KF438695.1
KF438696.1
KF438697.1
KF438698.1
KF438699.1
KF438700.1
KF438701.1
KF438702.1
KF438703.1
KF438704.1
KF438705.1
KF438706.1
KF438707.1
KF438708.1
KF438709.1
KF438710.1
KF438711.1
KF438712.1
KF438713.1
KF438714.1
KF438715.1
KF438716.1
KF438717.1
KF438718.1
KF438719.1
KF438720.1
KF438721.1
KF438722.1
KF438723.1
KF438724.1
KF438725.1
KF438726.1
KF438727.1
KF438728.1
KF438729.1
KF438730.1
KF438731.1
KF438732.1
KF438733.1
KF438734.1
KF438735.1
KF438736.1
KF438737.1
KF438738.1
KF438739.1
KF438740.1
KF438741.1
KF438742.1
KF438743.1
KF438744.1
KF438745.1
KF438746.1
KF438747.1
KF438748.1
KF438749.1
KF438750.1
KF438751.1
KF438752.1
KF438753.1
KF438754.1
KF438755.1
KF438756.1
KF438757.1
KF438758.1
KF438759.1
KF438760.1
KF438761.1
KF438762.1
KF438763.1
KF438764.1
KJ854379.1
KM401565.1
KP233893.1
KP792653.1
KP792654.1
KP792656.1
KP792657.1
KP792659.1
KP792660.1
KP792665.1
KP792666.1
KP792668.1
KP792669.1
KP792671.1
KP792672.1
KP792674.1
KP792675.1
KP792677.1
KP792678.1
KP792680.1
KP792681.1
KP792683.1
KP792684.1
KP792686.1
KP792687.1
KP792689.1
KP792690.1
KP792692.1
KP792693.1
KP792695.1
KP792696.1
KR059974.1
KR059975.1
KR059976.1
KR092375.1
KR092376.1
KR092377.1
KR092378.1
KR092380.1
KT266797.1
KT266798.1
LC061616.1
LC061617.1
LC061618.1
LC061619.1
LC061620.1
LC061621.1
LC061622.1
LC061623.1
LC061624.1
LC061625.1
LC061628.1
LC061629.1
LC099965.1
LC101678.1
LC101679.1
LC101680.1
LC101681.1
LN889995.1
HQ637550.1
HQ637551.1
HQ637552.1
HQ637553.1
HQ637554.1
HQ637555.1
HQ637556.1
HQ637557.1
HQ637558.1
HQ637559.1
KF891883.1
KP168416.1
KP168417.1
KP168418.1
KP168419.1
KP168420.1
KP168421.1
KP168422.1
KP168423.1
KP168424.1
KP168425.1
KP168426.1
KP168427.1
KP168428.1
KP168429.1
KP168430.1
KP168431.1
KP168432.1
KP168433.1
KP168434.1
KP168435.1
KP176703.1
KP176704.1
KP176705.1
KP176706.1
KP176707.1
KP176708.1
KP176709.1
KP176710.1
KP176711.1
KP176712.1
KP176713.1
KP176714.1
KP176715.1
KP185437.1
KP185438.1
KP185439.1
KP185440.1
KP185441.1
KP185442.1
KP185443.1
KP185444.1
KP185445.1
KP185446.1
KP185447.1
KP185448.1
KP185449.1
KP185450.1
KP185451.1
KP185452.1
KP185453.1
KP185454.1
KP185455.1
KP185456.1
KP185457.1
KP185458.1
KP185459.1
KP185460.1
KP185461.1
KP185462.1
KP185463.1
KP185464.1
KP185465.1
KP185466.1
KP185467.1
KP185468.1
KP185469.1
KP185470.1
KP185471.1
KP185472.1
KP185473.1
KP185474.1
KP185475.1
KP185476.1
KP185477.1
KP185478.1
KP185479.1
KP185480.1
KP185481.1
KP185482.1
KP185483.1
KP185484.1
KP185485.1
KP185486.1
KP185487.1
KP185488.1
KP185489.1
KP185490.1
KP185491.1
KP185492.1
KP185493.1
KP185494.1
KP185495.1
KP185496.1
KP185497.1
KP185498.1
KP185499.1
KP185500.1
KP185501.1
KP185502.1
KP185503.1
KP185504.1
KP185505.1
KP185506.1
KP185507.1
KP185508.1
KP185509.1
KP185510.1
KP185511.1
KP185512.1
KP185513.1
KP185514.1
KP185515.1
KP185516.1
KP185517.1
KP185518.1
KP185519.1
KP185521.1
KP185522.1
KP185523.1
KP185524.1
KP185525.1
KP185526.1
KP185527.1
KP185528.1
KP185529.1
KP185530.1
KP185531.1
KP185532.1
KP185533.1
KP185534.1
KP185535.1
KP185536.1
KP185537.1
KP185538.1
KP185539.1
KP185540.1
KP185541.1
KP185542.1
KP185543.1
KP185544.1
KP185545.1
KP185546.1
KP185547.1
KP185548.1
KP185549.1
KP185550.1
KP185551.1
KP185552.1
KP185553.1
KP185554.1
KP185555.1
KP185556.1
KP185557.1
KP185558.1
KP185559.1
KP185560.1
KP185561.1
KP185562.1
KP185563.1
KP185564.1
KP185565.1
KP185566.1
KP185567.1
KP185568.1
KP185569.1
KP185570.1
KP185571.1
KP185572.1
KP185573.1
KP185574.1
KP185575.1
KP185576.1
KP185577.1
KP185578.1
KP185579.1
KP185580.1
KP185581.1
KP185582.1
KP185583.1
KP185584.1
KP185585.1
KP185586.1
KP185587.1
KP185588.1
KP185589.1
KP185590.1
KP185591.1
KP185592.1
KP185593.1
KP185594.1
KP185595.1
KP185596.1
KP185597.1
KP185598.1
KP185599.1
KP185600.1
KP185601.1
KP185602.1
KP185603.1
KP185604.1
KP185605.1
KP185606.1
KP185607.1
KP185608.1
KP185609.1
KP185610.1
KP185611.1
KP185612.1
KP185613.1
KP185614.1
KP185615.1
KP185616.1
KP185617.1
KP185618.1
KP185619.1
KP185620.1
KP185621.1
KP185622.1
KP185623.1
KP185624.1
KP185625.1
KP185626.1
KP185627.1
KP185628.1
KP185629.1
KP185630.1
KP185631.1
KP185632.1
KP185633.1
KP185634.1
KP185635.1
KP185636.1
KP185637.1
KP185638.1
KP185639.1
KP185640.1
KP185641.1
KP185642.1
KP185643.1
KP185644.1
KP185645.1
KP185646.1
KP185647.1
KP185648.1
KP185649.1
KP185650.1
KP185651.1
KP185652.1
KP185653.1
KP185654.1
KP185655.1
KP185656.1
KP185657.1
KP185658.1
KP185659.1
KP185660.1
KP185661.1
KP185662.1
KP185663.1
KP185664.1
KP185665.1
KP185666.1
KP185667.1
KP185668.1
KP185669.1
KP185670.1
KP185671.1
KP185672.1
KP185673.1
KP185674.1
KP185675.1
KP185676.1
KP185677.1
KP185678.1
KP185679.1
KP185680.1
KP185681.1
KP185682.1
KP185683.1
KP185684.1
KP185685.1
KP185686.1
KP185687.1
KP185688.1
KP185689.1
KP185690.1
KP185691.1
KP185692.1
KP185693.1
KP185694.1
KP185695.1
KP185696.1
KP185697.1
KP185698.1
KP185699.1
KP185700.1
KP185701.1
KP185702.1
KP185703.1
KP185704.1
KP185705.1
KP185706.1
KP185707.1
KP185708.1
KP185709.1
KP185710.1
KP185711.1
KP185712.1
KP185713.1
KP185714.1
KP185715.1
KP185716.1
KP185717.1
KP185718.1
KP185719.1
KP185720.1
KP185721.1
KP185722.1
KP185723.1
KP185724.1
KP185725.1
KP185726.1
KP185727.1
KP185728.1
KP185729.1
KP185730.1
KP185731.1
KP185732.1
KP185733.1
KP185734.1
KP185735.1
KP185736.1
KP185737.1
KP185738.1
KP185739.1
KP185740.1
KP185741.1
KP185742.1
KP185743.1
KP185744.1
KP185745.1
KP185746.1
KP185747.1
KP185748.1
KP185749.1
KP185750.1
KP185751.1
KP185752.1
KP185753.1
KP185754.1
KP185755.1
KP185756.1
KP185757.1
KP185758.1
KP185759.1
KP185760.1
KP185761.1
KP185762.1
KP185763.1
KP185764.1
KP185765.1
KP185766.1
KP185849.1
KP185850.1
KP185851.1
KP185852.1
KP185853.1
KP185854.1
KP185855.1
KP185856.1
KP185857.1
KP185858.1
KP185859.1
KP185860.1
KP185861.1
KP185862.1
KP185863.1
KP185864.1
KP185865.1
KP185866.1
KP185867.1
KP185868.1
KP185869.1
KP185870.1
KP185871.1
KP185872.1
KP185873.1
KP185874.1
KP185875.1
KP185876.1
KP185877.1
KP185878.1
KP185879.1
KP185880.1
KP185881.1
KP185882.1
KP185883.1
KP185884.1
KP185885.1
KP185886.1
KP185887.1
KP185888.1
KP185889.1
KP185890.1
KP185891.1
KP185892.1
KP185893.1
KP185894.1
KP185895.1
KP185896.1
KP185897.1
KP185898.1
KP185899.1
KP185900.1
KP185901.1
KP185902.1
KP185903.1
KP185904.1
KP185905.1
KP185906.1
KP185907.1
KP185908.1
KP185909.1
KP185910.1
KP185911.1
KP185912.1
KP185913.1
KP185914.1
KP185915.1
KP185916.1
KP185917.1
KP185918.1
KP185919.1
KP185920.1
KP185921.1
KP185922.1
KP185923.1
KP185924.1
KP185925.1
KP185926.1
KP185927.1
KP185928.1
KP185929.1
KP185930.1
KP185931.1
KP185932.1
KP185933.1
KP185934.1
KP185935.1
KP185936.1
KP185937.1
KP185938.1
KP185939.1
KP185940.1
KP185941.1
KP185942.1
KP185943.1
KP185944.1
KP185945.1
KP185946.1
KP185947.1
KP185948.1
KP185949.1
KP185950.1
KP185952.1
KP185953.1
KP185954.1
KP185955.1
KP185956.1
KP185957.1
KP185959.1
KP185960.1
KP185961.1
KP185962.1
KP185963.1
KP185964.1
KP185965.1
KP185966.1
KP185967.1
KP185968.1
KP185969.1
KP185970.1
KP185971.1
KP185972.1
KP185973.1
KP185974.1
KP185975.1
KP185976.1
KP185977.1
KP185979.1
KP185980.1
KP185981.1
KP185982.1
KP185983.1
KP185984.1
KP185985.1
KP185986.1
KP185987.1
KP185988.1
KP185989.1
KP185990.1
KP185991.1
KP185992.1
KP185993.1
KP185994.1
KP185995.1
KP185997.1
KP185998.1
KP185999.1
KP186000.1
KP186001.1
KP186002.1
KP186003.1
KP186004.1
KP186005.1
KP186006.1
KP186007.1
KP186008.1
KP186010.1
KP186011.1
KP186146.1
KP186147.1
KP186148.1
KP186149.1
KP186150.1
KP186151.1
KP186152.1
KP186153.1
KP186154.1
KP186155.1
KP186156.1
KP186157.1
KP186158.1
KP186159.1
KP186160.1
KP186161.1
KP186162.1
KP186163.1
KP186164.1
KP186165.1
KP186166.1
KP186167.1
KP186168.1
KP186169.1
KP186170.1
KP186171.1
KP186172.1
KP186173.1
KP186174.1
KP186175.1
KP186176.1
KP186177.1
KP186178.1
KP186179.1
KP186180.1
KP186181.1
KP186182.1
KP186183.1
KP186184.1
KP186185.1
KP186186.1
KP186187.1
KP186188.1
KP186189.1
KP186190.1
KP186191.1
KP186192.1
KP186193.1
KP186194.1
KP186195.1
KP186196.1
KP186197.1
KP186198.1
KP186199.1
KP186200.1
KP186201.1
KP186202.1
KP186203.1
KP186204.1
KP186205.1
KP186206.1
KP186207.1
KP186208.1
KP186209.1
KP186210.1
KP186211.1
KP186212.1
KP186213.1
KP186214.1
KP186215.1
KP186216.1
KP186217.1
KP186218.1
KP186219.1
KP186220.1
KP186221.1
KP186222.1
KP186223.1
KP186224.1
KP186225.1
KP186226.1
KP186227.1
KP186228.1
KP186229.1
KP186230.1
KP186231.1
KP186232.1
KP186233.1
KP186234.1
KP186235.1
KP186236.1
KP186237.1
KP186238.1
KP186239.1
KP186240.1
KP186241.1
KP186242.1
KP186243.1
KP186244.1
KP186245.1
KP186246.1
KP186247.1
KP186248.1
KP186249.1
KP186250.1
KP186251.1
KP186252.1
KP186253.1
KP186254.1
KP186255.1
KP186256.1
KP186257.1
KP186258.1
KP186259.1
KP186260.1
KP186261.1
KP186262.1
KP186263.1
KP186264.1
KP186265.1
KP186266.1
KP186267.1
KP186268.1
KP186269.1
KP186270.1
KP186271.1
KP186272.1
KP186273.1
KP186274.1
KP186275.1
KP186276.1
KP186277.1
KP186278.1
KP186279.1
KP186280.1
KP186281.1
KP186282.1
KP186283.1
KP186284.1
KP186285.1
KP186286.1
KP186287.1
KP186288.1
KP186289.1
KP186290.1
KP186291.1
KP186292.1
KP186293.1
KP186294.1
KP186295.1
KP186296.1
KP186297.1
KP186298.1
KP186299.1
KP186300.1
KP186301.1
KP186302.1
KP186303.1
KP186304.1
KP186305.1
KP186306.1
KP186307.1
KP186308.1
KP186309.1
KP186310.1
KP186311.1
KP186312.1
KP186313.1
KP186314.1
KP186315.1
KP186316.1
KP186317.1
KP186318.1
KP186319.1
KP186320.1
KP186321.1
KP186322.1
KP186323.1
KP186324.1
KP186325.1
KP186326.1
KP186327.1
KP186328.1
KP186329.1
KP186330.1
KP186331.1
KP186332.1
KP186333.1
KP186334.1
KP186335.1
KP186336.1
KP186337.1
KP186338.1
KP186339.1
KP186340.1
KP186341.1
KP186342.1
KP186343.1
KP186344.1
KP186345.1
KP186346.1
KP186347.1
KP186348.1
KP186349.1
KP186350.1
KP186351.1
KP186352.1
KP186353.1
KP186354.1
KP186355.1
KP186356.1
KP186357.1
KP186358.1
KP186359.1
KP186360.1
KP186361.1
KP186362.1
KP186363.1
KP186364.1
KP186365.1
KP186366.1
KP186367.1
KP186368.1
KP186369.1
KP186370.1
KP186371.1
KP186372.1
KP186373.1
KP186374.1
KP186375.1
KP186376.1
KP186377.1
KP186378.1
KP186379.1
KP186380.1
KP186381.1
KP186382.1
KP186383.1
KP186384.1
KP186385.1
KP186386.1
KP186387.1
KP186388.1
KP186389.1
KP186390.1
KP186391.1
KP186392.1
KP186393.1
KP186394.1
KP186395.1
KP186396.1
KP186397.1
KP186398.1
KP186399.1
KP186400.1
KP186401.1
KP186402.1
KP186403.1
KP186404.1
KP186405.1
KP186406.1
KP186407.1
KP186408.1
KP186409.1
KP186410.1
KP186411.1
KP186412.1
KP186413.1
KP186414.1
KP186415.1
KP186416.1
KP186417.1
KP186418.1
KP186419.1
KP186420.1
KP186421.1
KP186422.1
KP186423.1
KP186424.1
KP186425.1
KP186426.1
KP186427.1
KP186428.1
KP186429.1
KP186430.1
KP186431.1
KP186432.1
KP186433.1
KP186434.1
KP186435.1
KP186436.1
KP186437.1
KP186438.1
KP186439.1
KP186440.1
KP186441.1
KP186442.1
KP186443.1
KP186444.1
KP186445.1
KP186446.1
KP186447.1
KP186448.1
KP186449.1
KP186450.1
KP186451.1
KP186452.1
KP186453.1
KP186454.1
KP186455.1
KP186456.1
KP186457.1
KP186458.1
KP186459.1
KP186460.1
KP186461.1
KP186462.1
KP186463.1
KP186464.1
KP186465.1
KP186466.1
KP186467.1
KP186468.1
KP186469.1
KP186470.1
KP186471.1
KP186472.1
KP186473.1
KP186474.1
KP186475.1
KP186476.1
KP186477.1
KP186478.1
KP186479.1
KP186480.1
KP186481.1
KP186482.1
KP186483.1
KP186484.1
KP186485.1
KP186486.1
KP186487.1
KP186488.1
KP186489.1
KP186490.1
KP186491.1
KP186492.1
KP186493.1
KP186494.1
KP186495.1
KP186496.1
KP186497.1
KP186498.1
KP186499.1
KP186500.1
KP186501.1
KP186502.1
KP186503.1
KP186504.1
KP186505.1
KP186506.1
KP186507.1
KP186508.1
KP186509.1
KP186510.1
KP186511.1
KP186512.1
KP186513.1
KP186514.1
KP186515.1
KP186516.1
KP186517.1
KP186518.1
KP186519.1
KP186520.1
KP186521.1
KP186522.1
KP186523.1
KP186524.1
KP186525.1
KP186526.1
KP186527.1
KP186528.1
KP186529.1
KP186530.1
KP186531.1
KP186532.1
KP186533.1
KP186534.1
KP186535.1
KP186536.1
KP186537.1
KP186538.1
KP186539.1
KP186540.1
KP186541.1
KP186542.1
KP186543.1
KP186544.1
KP186545.1
KP186546.1
KP186547.1
KP186548.1
KP186549.1
KP186550.1
KP186551.1
KP186552.1
KP186553.1
KP186554.1
KP186555.1
KP186556.1
KP186557.1
KP186558.1
KP186559.1
KP186560.1
KP186561.1
KP186562.1
KP186563.1
KP186564.1
KP186565.1
KP186566.1
KP186567.1
KP186568.1
KP186569.1
KP186570.1
KP186571.1
KP186572.1
KP186573.1
KP186574.1
KP186575.1
KP186576.1
KP186577.1
KP186578.1
KP186579.1
KP186580.1
KP186581.1
KP186582.1
KP186583.1
KP186584.1
KP186585.1
KP186586.1
KP186587.1
KP186588.1
KP186589.1
KP186590.1
KP186591.1
KP186592.1
KP186593.1
KP186594.1
KP186595.1
KP186596.1
KP186597.1
KP186598.1
KP186599.1
KP186600.1
KP186601.1
KP186602.1
KP186603.1
KP186604.1
KP186605.1
KP186606.1
KP186607.1
KP186608.1
KP186609.1
KP186610.1
KP186611.1
KP186612.1
KP186613.1
KP186614.1
KP186615.1
KP186616.1
KP186617.1
KP186618.1
KP186619.1
KP186620.1
KP186621.1
KP186622.1
KP186623.1
KP186624.1
KP186625.1
KP186626.1
KP186627.1
KP186628.1
KP186629.1
KP186630.1
KP186631.1
KP186632.1
KP186633.1
KP186634.1
KP186635.1
KP186636.1
KP186637.1
KP186638.1
KP186639.1
KP186640.1
KP186641.1
KP186642.1
KP186643.1
KP186644.1
KP186645.1
KP186646.1
KP186647.1
KP186648.1
KP186649.1
KP186650.1
KP186651.1
KP186652.1
KP186653.1
KP186654.1
KP186655.1
KP186656.1
KP186657.1
KP186658.1
KP186659.1
KP186660.1
KP186661.1
KP186662.1
KP186663.1
KP186664.1
KP186665.1
KP186666.1
KP186667.1
KP186668.1
KP186669.1
KP186670.1
KP186671.1
KP186672.1
KP186673.1
KP186674.1
KP186675.1
KP186676.1
KP186677.1
KP186678.1
KP186679.1
KP186680.1
KP186681.1
KP186682.1
KP186683.1
KP186684.1
KP186685.1
KP186686.1
KP186687.1
KP186688.1
KP186689.1
KP186690.1
KP186691.1
KP186692.1
KP186693.1
KP186694.1
KP186695.1
KP186696.1
KP186697.1
KP186698.1
KP186699.1
KP186700.1
KP186701.1
KP186702.1
KP186703.1
KP186704.1
KP186705.1
KP186706.1
KP186707.1
KP186708.1
KP186709.1
KP186710.1
KP186711.1
KP186712.1
KP186713.1
KP186714.1
KP186715.1
KP186716.1
KP186717.1
KP186718.1
KP186719.1
KP186720.1
KP186721.1
KP186722.1
KP186723.1
KP186724.1
KP186725.1
KP186726.1
KP186727.1
KP186728.1
KP186729.1
KP186730.1
KP186731.1
KP186732.1
KP186734.1
KP186735.1
KP186736.1
KP186737.1
KP186738.1
KP186739.1
KP186740.1
KP186741.1
KP186742.1
KP186743.1
KP186744.1
KP186745.1
KP186746.1
KP186747.1
KP186748.1
KP186749.1
KP186750.1
KP186751.1
KP186752.1
KP186753.1
KP186754.1
KP186755.1
KP186756.1
KP186757.1
KP186758.1
KP186759.1
KP186760.1
KP186761.1
KP186762.1
KP186763.1
KP186764.1
KP186765.1
KP186766.1
KP186767.1
KP186768.1
KP186769.1
KP186770.1
KP186771.1
KP186772.1
KP186773.1
KP186774.1
KP186775.1
KP186776.1
KP186777.1
KP186778.1
KP186779.1
KP186780.1
KP186781.1
KP186782.1
KP186783.1
KP186784.1
KP186785.1
KP186786.1
KP186787.1
KP186788.1
KP186789.1
KP186790.1
KP186791.1
KP186792.1
KP186793.1
KP186794.1
KP186795.1
KP186796.1
KP186797.1
KP186798.1
KP186799.1
KP186800.1
KP186801.1
KP186802.1
KP186803.1
KP186804.1
KP186805.1
KP186806.1
KP186807.1
KP186808.1
KP186809.1
KP186810.1
KP186811.1
KP186812.1
KP186813.1
KP186814.1
KP186815.1
KP186816.1
KP186817.1
KP186818.1
KP186819.1
KP186820.1
KP186821.1
KP186822.1
KP186823.1
KP186824.1
KP186825.1
KP186826.1
KP186827.1
KP186828.1
KP186829.1
KP186830.1
KP186831.1
KP186832.1
KP186833.1
KP186834.1
KP186835.1
KP186836.1
KP186837.1
KP186838.1
KP186839.1
KP186840.1
KP186841.1
KP186842.1
KP186844.1
KP186845.1
KP186846.1
KP186848.1
KP186849.1
KP186850.1
KP186851.1
KP186852.1
KP186853.1
KP186854.1
KP186855.1
KP186856.1
KP186857.1
KP186858.1
KP186859.1
KP186860.1
KP186861.1
KP186862.1
KP186863.1
KP186864.1
KP186865.1
KP186866.1
KP186867.1
KP186868.1
KP186869.1
KP186870.1
KP186871.1
KP186872.1
KP186874.1
KP186875.1
KP186876.1
KP186877.1
KP186878.1
KP186879.1
KP186880.1
KP186881.1
KP186882.1
KP186883.1
KP186884.1
KP186885.1
KP186886.1
KP186887.1
KP186888.1
KP186889.1
KP186890.1
KP186891.1
KP186892.1
KP186893.1
KP186894.1
KP186895.1
KP186896.1
KP186897.1
KP186898.1
KP186899.1
KP186900.1
KP186901.1
KP186902.1
KP186903.1
KP186904.1
KP186905.1
KP186906.1
KP186907.1
KP186908.1
KP186909.1
KP186910.1
KP186911.1
KP186912.1
KP186913.1
KP186914.1
KP186915.1
KP186916.1
KP186917.1
KP186918.1
KP186919.1
KP186920.1
KP186921.1
KP186922.1
KP186923.1
KP186924.1
KP186925.1
KP186926.1
KP186927.1
KP186928.1
KP186929.1
KP186930.1
KP186931.1
KP186932.1
KP186933.1
KP186934.1
KP186935.1
KP186936.1
KP186937.1
KP186938.1
KP186939.1
KP186940.1
KP186941.1
KP186942.1
KP186943.1
KP186944.1
KP186945.1
KP186946.1
KP186947.1
KP186948.1
KP186949.1
KP186950.1
KP186951.1
KP186952.1
KP186953.1
KP186954.1
KP186955.1
KP186956.1
KP186957.1
KP186958.1
KP186959.1
KP186960.1
KP186961.1
KP186962.1
KP186963.1
KP186964.1
KP186965.1
KP186966.1
KP186967.1
KP186968.1
KP186969.1
KP186970.1
KP186971.1
KP186972.1
KP186973.1
KP186974.1
KP186975.1
KP186976.1
KP186977.1
KP186978.1
KP186979.1
KP186980.1
KP186981.1
KP186982.1
KP186983.1
KP186984.1
KP186985.1
KP186986.1
KP186987.1
KP186988.1
KP186989.1
KP186990.1
KP186991.1
KP186992.1
KP186993.1
KP186994.1
KP186995.1
KP186996.1
KP186997.1
KP186998.1
KP186999.1
KP187000.1
KP187001.1
KP187002.1
KP187003.1
KP187004.1
KP187005.1
KP187006.1
KP187007.1
KP187008.1
KP187009.1
KP187010.1
KP187011.1
KP187012.1
KP187013.1
KP187014.1
KP187015.1
KP187016.1
KP187017.1
KP187018.1
KP187019.1
KP187020.1
KP187021.1
KP187022.1
KP187023.1
KP187024.1
KP187025.1
KP187026.1
KP187027.1
KP187028.1
KP187029.1
KP187030.1
KP187031.1
KP187032.1
KP187033.1
KP187034.1
KP187035.1
KP187036.1
KP187037.1
KP187038.1
KP187098.1
KP187099.1
KP187101.1
KP187102.1
KP187103.1
KP187104.1
KP187106.1
KP187107.1
KP187108.1
KP187109.1
KP187110.1
KP187111.1
KP187112.1
KP187113.1
KP187114.1
KP187115.1
KP187116.1
KP187117.1
KP187118.1
KP187120.1
KP187121.1
KP187123.1
KP187124.1
KP187125.1
KP187126.1
KP187128.1
KP187129.1
KP187130.1
KP187131.1
KP187132.1
KP187133.1
KP187134.1
KP187135.1
KP187137.1
KP187138.1
KP187140.1
KP187141.1
KP187142.1
KP187143.1
KP187144.1
KP187145.1
KP187146.1
KP187147.1
KP187150.1
KP187151.1
KP187152.1
KP187153.1
KP187154.1
KP187155.1
KP187156.1
KP187157.1
KP187158.1
KP187159.1
KP187160.1
KP187162.1
KP187163.1
KP187164.1
KP187165.1
KP187166.1
KP187167.1
KP187168.1
KP187169.1
KP187170.1
KP187171.1
KP187172.1
KP187173.1
KP187174.1
KP187175.1
KP187176.1
KP187177.1
KP187178.1
KP187179.1
KP187180.1
KP187181.1
KP187182.1
KP187183.1
KP187184.1
KP187185.1
KP187186.1
KP187187.1
KP187188.1
KP187189.1
KP187190.1
KP187191.1
KP187192.1
KP187193.1
KP187194.1
KP187195.1
KP187196.1
KP187197.1
KP187198.1
KP187199.1
KP187200.1
KP187201.1
KP187202.1
KP187203.1
KP187204.1
KP187209.1
KP187210.1
KP187211.1
KP187212.1
KP187213.1
KP187214.1
KP187217.1
KP187218.1
KP187219.1
KP187220.1
KP187221.1
KP187222.1
KP187224.1
KP187225.1
KP187226.1
KP187227.1
KP187228.1
KP187230.1
KP187231.1
KP187232.1
KP187233.1
KP187234.1
KP187236.1
KP187237.1
KP187238.1
KP187240.1
KP187241.1
KP187242.1
KP187244.1
KP187245.1
KP187246.1
KP187247.1
KP187248.1
KP187250.1
KP187251.1
KP187252.1
KP187253.1
KP187255.1
KP187257.1
KP187258.1
KP187259.1
KP187260.1
KP187261.1
KP187262.1
KP187264.1
KP187265.1
KP187266.1
KP187267.1
KP187268.1
KP187269.1
KP187272.1
KP187274.1
KP187275.1
KP187277.1
KP187278.1
KP187279.1
KP187280.1
KP187281.1
KP187282.1
KP187283.1
KP187284.1
KP187285.1
KP187286.1
KP187287.1
KP187288.1
KP187289.1
KP187290.1
KP187291.1
KP187292.1
KP187294.1
KP187295.1
KP187296.1
KP187298.1
KP187299.1
KP187300.1
KP187301.1
KP187302.1
KP187303.1
KP187304.1
KP187305.1
KP187306.1
KP187307.1
KP187308.1
KP187309.1
KP187310.1
KP187312.1
KP187313.1
KP187314.1
KP187315.1
KP187316.1
KP187317.1
KP187318.1
KP187319.1
KP187320.1
KP187321.1
KP187322.1
KP187323.1
KP187325.1
KP187326.1
KP187327.1
KP187328.1
KP187329.1
KP187330.1
KP187331.1
KP187333.1
KP187334.1
KP187335.1
KP187337.1
KP187339.1
KP187341.1
KP187342.1
KP187343.1
KP187344.1
KP187345.1
KP187346.1
KP187347.1
KP187348.1
KP187349.1
KP187350.1
KP187351.1
KP187352.1
KP187353.1
KP187354.1
KP187355.1
KP187357.1
KP187359.1
KP187360.1
KP187361.1
KP187362.1
KP187363.1
KP187364.1
KP187365.1
KP187366.1
KP187367.1
KP187368.1
KP187369.1
KP187370.1
KP187372.1
KP187373.1
KP187374.1
KP187376.1
KP187377.1
KP187378.1
KP187379.1
KP187380.1
KP187381.1
KP187382.1
KP187383.1
KP187384.1
KP187385.1
KP187386.1
KP187387.1
KP187388.1
KP187390.1
KP187391.1
KP187392.1
KP187393.1
KP187394.1
KP187395.1
KP187396.1
KP187397.1
KP187398.1
KP187399.1
KP187400.1
KP187401.1
KP187402.1
KP187403.1
KP187404.1
KP187405.1
KP187406.1
KP187407.1
KP187408.1
KP187409.1
KP187410.1
KP187411.1
KP187412.1
KP187413.1
KP187414.1
KP187415.1
KP187416.1
KP187417.1
KP187418.1
KP187419.1
KP187420.1
KP187422.1
KP187425.1
KP187426.1
KP187428.1
KP187429.1
KP187430.1
KP187431.1
KP187432.1
KP187433.1
KP187434.1
KP187435.1
KP187436.1
KP187438.1
KP187439.1
KP187440.1
KP187441.1
KP187442.1
KP187443.1
KP187444.1
KP187445.1
KP187446.1
KP187447.1
KP187448.1
KP187449.1
KP187450.1
KP187451.1
KP187452.1
KP187453.1
KP187454.1
KP187455.1
KP187456.1
KP187457.1
KP187458.1
KP187459.1
KP187460.1
KP187461.1
KP259608.1
KP296186.1
KR812482.1
KR812483.1
KR812484.1
KR812485.1
KR812486.1
KT159713.1
KT159766.1
KT175406.1
KT175407.1
KT186351.1
KT188753.1
KT223818.1
KT223819.1
KT232178.1
KT232179.1
KT232180.1
KT232181.1
KT232182.1
KT232183.1
KT232184.1
KT232185.1
KT232186.1
KT232187.1
KT232188.1
KT232189.1
KT232190.1
KT232191.1
KT232192.1
KT232193.1
KT232194.1
KT232195.1
KT232196.1
KT232197.1
KT232198.1
KT232199.1
KT232200.1
KT232201.1
KT232202.1
KT232203.1
KT232204.1
KT232205.1
KT232206.1
KT900695.1
KT900696.1
KT900697.1
KT900698.1
KT900699.1
KT900700.1
KT900701.1
KT900702.1
KT900703.1
KT900704.1
KU133476.1
KR046227.1
KR046228.1
KR046229.1
KR046230.1
KR046231.1
KR046232.1
KR046233.1
KR046234.1
KR820523.1
KR820524.1
KR820525.1
KR820526.1
KR820527.1
KR820528.1
KR820529.1
KR820530.1
KR820531.1
KR820532.1
KR820533.1
KR820534.1
KR820535.1
KR820536.1
KR820537.1
KR820538.1
KR820539.1
KR820540.1
KR820541.1
KR820542.1
KR820543.1
KR820544.1
KR820545.1
KR820546.1
KR820547.1
KR820548.1
KR820549.1
KR820559.1
KR820560.1
KR820561.1
KR820562.1
KR921935.1
KR921936.1
KR921937.1
KR921938.1
KR921939.1
KR921940.1
KR921941.1
KR921942.1
KT163261.1
KT163262.1
KT163263.1
KT163264.1
KT200362.1
KT200363.1
KT200364.1
KT200365.1
KT200366.1
KT200367.1
KT200368.1
KT200369.1
KT200370.1
KT200371.1
KT216672.1
KT216673.1
KT216674.1
KT216675.1
KT216676.1
KT216677.1
KT224718.1
KT224719.1
KT224720.1
KT224721.1
KT224722.1
KT224723.1
KT224724.1
KT224725.1
KT224726.1
KT224727.1
KT224728.1
KT224729.1
KT224730.1
KT224731.1
KT224732.1
KT315668.1
KT315669.1
KT315670.1
KT315671.1
KT315672.1
KT315673.1
KT315674.1
KT315675.1
KT315676.1
KT315677.1
KT315678.1
KT315679.1
KT315680.1
KT315681.1
KT315682.1
KT315683.1
KT315684.1
KT315685.1
KT315686.1
KT315687.1
KT315688.1
KT315689.1
KT315690.1
KT315691.1
KT315692.1
KT315693.1
KT315694.1
KT315695.1
KT315696.1
KT315697.1
KT315698.1
KT315699.1
KT315700.1
KT315701.1
KT315702.1
KT315703.1
KT315704.1
KT315705.1
KT315706.1
KT315707.1
KT315708.1
KT315709.1
KT315710.1
KT315711.1
KT315712.1
KT315713.1
KT315714.1
KT315715.1
KT315716.1
KT315717.1
KT315718.1
KT315719.1
KT326180.1
KT326181.1
KT326182.1
KT346358.1
KT383474.1
KT780371.1
KT780372.1
KT780373.1
KT780374.1
KT780375.1
KT780376.1
KT780377.1
KT780378.1
KT780379.1
KT780380.1
KT780381.1
KT780382.1
KT780383.1
KT780384.1
KT780385.1
KT780386.1
KT780387.1
KT780388.1
KT780389.1
KT780390.1
KT780391.1
KT780392.1
KT780393.1
KT780394.1
KT780395.1
KT780396.1
KT780397.1
KT780398.1
KT780399.1
KT780400.1
KT780401.1
KT780402.1
KT780403.1
KT780404.1
KT780405.1
KT780406.1
KT780407.1
KT780408.1
KT780409.1
KT780410.1
KT780411.1
KT780412.1
KT780413.1
KT780414.1
KT780415.1
KT780416.1
KT968831.1
KT968832.1
KU127247.1
KU160800.1
KU160801.1
KU160802.1
KU160803.1
KU160804.1
KU160805.1
KU160808.1
KU160809.1
KU160810.1
KU160811.1
KU160812.1
KU160813.1
KU160816.1
KU160817.1
KU160818.1
KU160819.1
KU160820.1
KU160821.1
KU160824.1
KU160825.1
KU160826.1
KU160827.1
KU160828.1
KU160831.1
KU160832.1
KU160833.1
KU160834.1
KU160835.1
KU160836.1
KU160837.1
KU160840.1
KU160841.1
KU160842.1
KU160843.1
KU160844.1
KU160845.1
KU160848.1
KU160849.1
KU160850.1
KU160851.1
KU160852.1
KU160853.1
KU160856.1
KU160857.1
KU160858.1
KU160859.1
KU160860.1
KU160861.1
KU160864.1
KU160865.1
KU160866.1
KU160867.1
KU160868.1
KU160869.1
KU160872.1
KU160873.1
KU160874.1
KU160875.1
KU160876.1
KU160877.1
KU160880.1
KU160881.1
KU160882.1
KU160883.1
KU160884.1
KU160885.1
KU160888.1
KU160889.1
KU160890.1
KU160891.1
KU160892.1
KU160893.1
KU160896.1
KU160897.1
KU160898.1
KU160899.1
KU160900.1
KU160901.1
KU160904.1
KU160905.1
KU160906.1
KU160907.1
KU160908.1
KU160909.1
KU160912.1
KU160913.1
KU160914.1
KU160915.1
KU160916.1
KU160917.1
KU160920.1
KU160921.1
KU160922.1
KU160923.1
KU160924.1
KU160925.1
KU160928.1
KU160929.1
KU160930.1
KU160931.1
KU160932.1
KU160933.1
KU160936.1
KU160937.1
KU160938.1
KU160939.1
KU160940.1
KU160941.1
KU160944.1
KU160945.1
KU160946.1
KU160947.1
KU160948.1
KU160949.1
KU160952.1
KU160953.1
KU160954.1
KU160955.1
KU160956.1
KU160957.1
KU160960.1
KU160961.1
KU160962.1
KU160963.1
KU160964.1
KU160965.1
KU160968.1
KU160969.1
KU160970.1
KU160971.1
KU160972.1
KU160973.1
KU160976.1
KU160977.1
KU160978.1
KU160979.1
KU160980.1
KU160981.1
KU160984.1
KU160985.1
KU160986.1
KU160987.1
KU160988.1
KU160989.1
KU160992.1
KU160993.1
KU160994.1
KU160995.1
KU160996.1
KU160999.1
KU161000.1
KU161001.1
KU161002.1
KU161003.1
KU161004.1
KU161005.1
KU161008.1
KU161009.1
KU161010.1
KU161011.1
KU161012.1
KU161013.1
KU161016.1
KU161017.1
KU161018.1
KU161019.1
KU161020.1
KU161021.1
KU161024.1
KU161025.1
KU161026.1
KU161027.1
KU161028.1
KU161029.1
KU161032.1
KU161033.1
KU161034.1
KU161035.1
KU161036.1
KU161037.1
KU161040.1
KU161041.1
KU161042.1
KU161043.1
KU161044.1
KU161045.1
KU161048.1
KU161049.1
KU161050.1
KU161051.1
KU161052.1
KU161053.1
KU161054.1
KU161057.1
KU161058.1
KU161059.1
KU161060.1
KU161061.1
KU161064.1
KU161065.1
KU161066.1
KU161067.1
KU161068.1
KU161069.1
KU161072.1
KU161073.1
KU161074.1
KU161075.1
KU161076.1
KU161077.1
KU161080.1
KU161081.1
KU161082.1
KU161083.1
KU161084.1
KU161085.1
KU170643.1
LN827940.1
LN827941.1
LN827942.1
LN827943.1
LN827944.1
LN827945.1
LN827946.1
LN827947.1
LN827948.1
LN827949.1
LN827950.1
LN827951.1
LN827952.1
LN827953.1
LN827954.1
LN827955.2
LN827956.3
KP878311.1
KP878312.1
KP878313.1
KT795391.1
KT906098.1
KT906099.1
KT906100.1
KT906101.1
KT906102.1
KT906103.1
KT921303.1
KT921304.1
KT921305.1
KT921306.1
KT921307.1
KT921308.1
KT921309.1
KT921310.1
KT921311.1
KT921312.1
KT921313.1
KT921314.1
KT921315.1
KT948710.1
KT948996.1
KT983775.1
KT983776.1
KT983777.1
KT983778.1
KT983780.1
KT983781.1
KT983782.1
KT983783.1
KT983785.1
KT983786.1
KT983787.1
KT983788.1
KT983790.1
KT983791.1
KT983792.1
KT983793.1
KT983795.1
KT983796.1
KT983797.1
KT983798.1
KT983800.1
KT983801.1
KT983802.1
KT983803.1
KT983805.1
KT983806.1
KT983807.1
KT983808.1
KT984982.1
KT984983.1
KT984984.1
KT995476.1
KT995477.1
KT995486.1
KT995487.1
KT995489.1
KT995490.1
KT995492.1
KT995493.1
KT995495.1
KT995496.1
KT995498.1
KT995499.1
KT995501.1
KT995502.1
KT995504.1
KT995505.1
KT995506.1
KT995507.1
KT995509.1
KT995510.1
KT995512.1
KT995513.1
KT995515.1
KT995516.1
KT995518.1
KT995519.1
KT995521.1
KT995522.1
KT995524.1
KT995525.1
KT995527.1
KT995528.1
KU042888.1
KU042889.1
KU042890.1
KU042891.1
KU042892.1
KU042893.1
KU042894.2
KU042895.1
KU042896.1
KU042899.1
KU042900.1
KU042901.1
KU042902.1
KU042903.1
KU042904.1
KU042907.1
KU042908.1
KU042909.1
KU042910.1
KU042911.1
KU042912.1
KU042915.1
KU042916.1
KU042917.1
KU042918.1
KU042919.1
KU042920.1
KU042954.1
KU042955.1
KU095838.1
KU095839.1
KU095840.1
KU095841.1
KU095842.1
LC057247.1
LC066301.1
LC101363.1
LC101364.1
LC101365.1
LC101366.1
HZ185543.1
HZ185544.1
HZ185545.1
HZ185547.1
HZ185548.1
HZ185550.1
HZ185551.1
HZ185552.1
HZ185553.1
HZ185555.1
HZ185556.1
HZ185558.1
HZ185571.1
HZ185572.1
HZ185573.1
HZ185575.1
HZ185576.1
HZ185578.1
HZ185579.1
HZ185580.1
HZ185581.1
HZ185583.1
HZ185584.1
HZ185586.1
HZ189416.1
HZ189419.1
HZ189876.1
HZ351409.1
HZ351847.1
HZ351848.1
HZ351850.1
HZ351851.1
HZ353209.1
HZ353210.1
HZ353211.1
HZ353238.1
HZ353245.1
HZ353246.1
HZ353247.1
LC100161.1
LC100162.1
LC100163.1
LC100164.1
LC100165.1
LC100166.1
LC100167.1
LC100168.1
LC100169.1
LC100170.1
LC100171.1
LC100172.1
LC100173.1
LC100174.1
LC100175.1
LC100176.1
LC100177.1
LC100178.1
LC100179.1
LC100180.1
LC100181.1
LC100182.1
LC100183.1
LC100184.1
LC100185.1
LC100186.1
LC100187.1
LC100188.1
LC100189.1
LC100190.1
LC100191.1
LC100192.1
LC100193.1
LC100194.1
LC100195.1
LC100196.1
LC100197.1
LC100198.1
LC100199.1
LC100200.1
LC100201.1
LC100202.1
LC100203.1
LC100204.1
LC100205.1
LC100206.1
LC100207.1
LC100208.1
LC100209.1
LC100210.1
LC100211.1
LC100212.1
LC100213.1
LC100214.1
LC100215.1
LC100216.1
LC100217.1
LC100218.1
LC100219.1
LC100220.1
LC100221.1
LC100222.1
LC100223.1
LC100224.1
LC100225.1
LC100226.1
LC100227.1
LC100228.1
LC100229.1
LC100230.1
LC100231.1
LC100232.1
LC100233.1
LC100234.1
LC100235.1
LC100236.1
LC100237.1
LC100238.1
LC100239.1
LC100240.1
LC100241.1
LC100242.1
LC100243.1
LC100244.1
LC100245.1
LC100246.1
LC100247.1
LC100248.1
LC100249.1
LC100250.1
LC100251.1
LC100252.1
LC100253.1
LC100254.1
LC100255.1
LC100256.1
LC100257.1
LC100258.1
LC100259.1
LC100260.1
LC100261.1
LC100262.1
LC100263.1
LC100264.1
LC100265.1
LC100266.1
LC100267.1
LC100268.1
LC100269.1
LC100270.1
LC100271.1
LC100272.1
LC100273.1
LC100274.1
LC100275.1
LC100276.1
LC100277.1
LC100278.1
LC100279.1
LC100280.1
LC100281.1
LC100282.1
LC100283.1
LC100284.1
LC100285.1
LC100286.1
LC100287.1
LC100288.1
LC100289.1
LC100290.1
LC100291.1
LC100292.1
LC100293.1
LC100294.1
LC100295.1
LC100296.1
LC100297.1
LC100298.1
LC100299.1
LC100300.1
LC100301.1
LC100302.1
LC100303.1
LC100304.1
LC100305.1
LC100306.1
LC100307.1
LC100308.1
LC100309.1
LC100310.1
LC100311.1
LC100312.1
LC100313.1
LC100314.1
LC100315.1
LC100316.1
LC100317.1
LC100318.1
LC100319.1
LC100320.1
LC100321.1
LC100322.1
LC100323.1
LC100324.1
LC100325.1
LC100326.1
LC100327.1
LC100328.1
LC100329.1
LC100330.1
LC100331.1
LC100332.1
LC100333.1
LC100334.1
LC100335.1
LC100336.1
LC100337.1
LC100338.1
LC100339.1
LC100340.1
LC100341.1
LC100342.1
LC100343.1
LC100344.1
LC100345.1
LC100346.1
LC100347.1
LC100348.1
LC100349.1
LC100350.1
LC100351.1
LC100352.1
LC100353.1
LC100354.1
LC100355.1
LC100356.1
LC100357.1
LC100358.1
LC100359.1
LC100360.1
LC100361.1
LC100362.1
LC100363.1
LC100364.1
LC100365.1
LC100366.1
LC100367.1
LC100368.1
LC100369.1
LC100370.1
LC100371.1
LC100372.1
LC100373.1
LC100374.1
LC100375.1
LC100376.1
LC100377.1
LC100378.1
LC100379.1
LC100380.1
LC100381.1
LC100382.1
LC100383.1
LC100384.1
LC100385.1
LC100386.1
LC100387.1
LC100388.1
LC100389.1
LC100390.1
LC100391.1
LC100392.1
LC100393.1
LC100394.1
LC100395.1
LC100396.1
LC100397.1
LC100398.1
LC100399.1
LC100400.1
LC100401.1
LC100402.1
LC100403.1
LC100404.1
LC100405.1
LC100406.1
LC100407.1
LC100408.1
LC100409.1
LC100410.1
LC100411.1
LC100412.1
LC100413.1
LC100414.1
LC100415.1
LC100416.1
LC100417.1
LC100418.1
LC100419.1
LC100420.1
LC100421.1
LC100422.1
LC100423.1
LC100424.1
LC100425.1
LC100426.1
LC100427.1
LC100428.1
LC100429.1
LC100430.1
LC100431.1
LC100432.1
LC100433.1
LC100434.1
LC100435.1
LC100436.1
LC100437.1
LC100438.1
LC100439.1
LC100440.1
LC100441.1
LC100442.1
LC100443.1
LC100444.1
LC100445.1
LC100446.1
LC100447.1
LC100448.1
LC100449.1
LC100450.1
LC100451.1
LC100452.1
LC100453.1
LC100454.1
LC100455.1
LC100456.1
LC100457.1
LC100458.1
LC100459.1
LC100460.1
LC100461.1
LC100462.1
LC100463.1
LC100464.1
LC100465.1
LC100466.1
LC100467.1
LC100468.1
LC100469.1
LC100470.1
LC100471.1
LC100472.1
LC100473.1
LC100474.1
LC100475.1
LC100476.1
LC100477.1
LC100478.1
LC100479.1
LC100480.1
LC100481.1
LC100482.1
LC100483.1
LC100484.1
LC100485.1
LC100486.1
LC100487.1
LC100488.1
LC100489.1
LC100490.1
LC100491.1
LC100492.1
LC100493.1
LC100494.1
LC100495.1
LC100496.1
LC100497.1
LC100498.1
LC100499.1
LC100500.1
LC100501.1
LC100502.1
LC100503.1
LC100504.1
LC100505.1
LC100506.1
LC100507.1
LC100508.1
LC100509.1
LC100510.1
LC100511.1
LC100512.1
LC100513.1
LC100514.1
LC100515.1
LC100516.1
LC100517.1
LC100518.1
LC100519.1
LC100520.1
LC100521.1
LC100522.1
LC100523.1
LC100524.1
LC100525.1
LC100526.1
LC100527.1
LC100528.1
LC100529.1
LC100902.1
LC100903.1
LC100904.1
LC100905.1
LC100906.1
LC100907.1
LC100908.1
LC100909.1
LC100910.1
LC100911.1
LC100912.1
LC100913.1
LC100914.1
LC100915.1
LC100916.1
LC100917.1
LC100918.1
LC100919.1
LC100920.1
LC100921.1
LC100922.1
LC100923.1
LC100924.1
LC100925.1
LC100926.1
LC100927.1
LC100928.1
LC100929.1
LC100930.1
LC100931.1
LC100932.1
LC100933.1
LC100934.1
LC100935.1
LC100936.1
LC100937.1
LC100938.1
LC100939.1
LC100940.1
LC100941.1
LC100942.1
LC100943.1
LC100944.1
LC100945.1
LC100946.1
LC100947.1
LC100948.1
LC100949.1
LC100950.1
LC100951.1
LC100952.1
LC100953.1
LC100954.1
LC100955.1
LC100956.1
LC100957.1
LC100958.1
LC100959.1
LC100960.1
LC100961.1
LC100962.1
LC100963.1
LC100964.1
LC100965.1
LC100966.1
LC100967.1
LC100968.1
LC100969.1
LC100970.1
LC100971.1
LC100972.1
LC100973.1
LC100974.1
LC100975.1
LC100976.1
LC100977.1
LC100978.1
LC100979.1
LC100980.1
LC100981.1
LC100982.1
LC100983.1
LC100984.1
LC100985.1
LC100986.1
LC100987.1
LC100988.1
LC100989.1
LC100990.1
LC100991.1
LC100992.1
LC100993.1
LC100994.1
LC100995.1
LC100996.1
LC100997.1
LC100998.1
LC100999.1
LC101000.1
LC101001.1
LC101002.1
LC101003.1
LC101004.1
LC101005.1
LC101006.1
LC101007.1
LC101008.1
LC101009.1
LC101010.1
LC101011.1
LC101012.1
LC101013.1
LC101014.1
LC101015.1
LC101016.1
LC101017.1
LC101018.1
LC101019.1
LC101020.1
LC101021.1
LC101022.1
LC101023.1
LC101024.1
LC101025.1
LC101026.1
LC101027.1
LC101028.1
LC101029.1
LC101030.1
LC101031.1
LC101032.1
LC101033.1
LC101034.1
LC101035.1
LC101036.1
LC101037.1
LC101038.1
LC101039.1
LC101040.1
LC101041.1
LC101042.1
LC101043.1
LC101044.1
LC101045.1
LC101046.1
LC101047.1
LC101048.1
LC101049.1
LC101050.1
LC101051.1
LC101052.1
LC101053.1
LC101054.1
LC101055.1
LC101056.1
LC101057.1
LC101058.1
LC101059.1
LC101060.1
LC101061.1
LC101062.1
LC101063.1
LC101064.1
LC101065.1
LC101066.1
LC101067.1
LC101068.1
LC101069.1
LC101070.1
LC101071.1
LC101072.1
LC101073.1
LC101074.1
LC101075.1
LC101076.1
LC101077.1
LC101078.1
LC101079.1
LC101080.1
LC101081.1
LC101082.1
LC101083.1
LC101084.1
LC101085.1
LC101086.1
LC101087.1
LC101088.1
LC101089.1
LC101090.1
LC101091.1
LC101092.1
LC101093.1
LC101094.1
LC101095.1
LC101096.1
LC101097.1
LC101098.1
LC101099.1
LC101100.1
LC101101.1
LC101102.1
LC101103.1
LC101104.1
LC101105.1
LC101106.1
LC101107.1
LC101108.1
LC101109.1
LC101110.1
LC101111.1
LC101112.1
LC101113.1
LC101114.1
LC101115.1
LC101116.1
LC101117.1
LC101118.1
LC101119.1
LC101120.1
LC101121.1
LC101122.1
LC101123.1
LC101124.1
LC101125.1
LC101126.1
LC101127.1
LC101128.1
LC101129.1
LC101130.1
LC101131.1
LC101132.1
LC101133.1
LC101134.1
LC101135.1
LC101136.1
LC101137.1
LC101138.1
LC101139.1
LC101140.1
LC101141.1
LC101142.1
LC101143.1
LC101144.1
LC101145.1
LC101146.1
LC101147.1
LC101148.1
LC101149.1
LC101150.1
LC101151.1
LC101152.1
LC101153.1
LC101154.1
LC101155.1
LC101156.1
LC101157.1
LC101158.1
LC101159.1
LC101160.1
LC101161.1
LC101162.1
LC101163.1
LC101164.1
LC101165.1
LC101166.1
LC101167.1
LC101168.1
LC101169.1
LC101170.1
LC101171.1
LC101172.1
LC101173.1
LC101174.1
LC101175.1
LC101176.1
LC101177.1
LC101178.1
LC101179.1
LC101180.1
LC101181.1
LC101182.1
LC101183.1
LC101184.1
LC101185.1
LC101186.1
LC101187.1
LC101188.1
LC101189.1
LC101190.1
LC101191.1
LC101192.1
LC101193.1
LC101194.1
LC101195.1
LC101196.1
LC101197.1
LC101198.1
LC101199.1
LC101200.1
LC101201.1
LC101202.1
LC101203.1
LC101204.1
LC101205.1
LC101206.1
LC101207.1
LC101208.1
LC101209.1
LC101210.1
LC101211.1
LC101212.1
LC101213.1
LC101214.1
LC101215.1
LC101216.1
LC101217.1
LC101218.1
LC101219.1
LC101220.1
LC101221.1
LC101222.1
LC101223.1
LC101224.1
LC101225.1
LC101226.1
LC101227.1
LC101228.1
LC101229.1
LC101230.1
LC101231.1
LC101232.1
LC101233.1
LC101234.1
LC101235.1
LC101236.1
LC101237.1
LC101238.1
LC101239.1
LC101240.1
LC101241.1
LC101242.1
LC101243.1
LC101244.1
LC101245.1
LC101246.1
LC101247.1
LC101248.1
LC101249.1
LC101250.1
LC101251.1
LC101252.1
LC101253.1
LC101254.1
LC101255.1
LC101256.1
LC101257.1
LC101258.1
LC101259.1
LC101260.1
KJ361946.1
KJ361947.1
KJ361948.1
KJ361949.1
KJ361950.1
KJ361951.1
KJ361952.1
KJ361953.1
KJ361954.1
KJ361955.1
KJ361956.1
KJ361957.1
KJ361958.1
KJ361959.1
KJ361960.1
KJ361961.1
KJ361962.1
KJ361963.1
KJ361964.1
KJ361965.1
KJ361966.1
KJ361967.1
KJ361968.1
KJ361969.1
KJ361970.1
KR108624.1
KR108625.1
KR108626.1
KR108627.1
KR108628.1
KR108629.1
KR108630.1
KR108631.1
KR108632.1
KR108633.1
KR108634.1
KR108635.1
KR108636.1
KR108637.1
KR108638.1
KR108639.1
KR108640.1
KR108641.1
KR108642.1
KR108643.1
KR108644.1
KR131788.1
KR131789.1
KR131790.1
KR131791.1
KR131792.1
KR131793.1
KR131794.1
KR131795.1
KR131796.1
KR131797.1
KR131798.1
KR131799.1
KR131800.1
KR131801.1
KR131802.1
KR131803.1
KR131804.1
KR131805.1
KR131806.1
KR131807.1
KR131808.1
KR131809.1
KR131810.1
KR131811.1
KR131812.1
KR131813.1
KR131814.1
KR131815.1
KR131816.1
KR131817.1
KR131818.1
KR131819.1
KR131820.1
KR131821.1
KR131822.1
KR131823.1
KR131824.1
KR131825.1
KR131826.1
KR131827.1
KR131828.1
KR131829.1
KR131830.1
KR131831.1
KR131832.1
KR131833.1
KT187397.1
KT187398.1
KT187399.1
KT187400.1
KT187401.1
KT187553.1
KT187554.1
KT187555.1
KT187556.1
KT187557.1
KT187558.1
KT187559.1
KT187560.1
KT187561.1
KT187562.1
KT187563.1
KT187564.1
KT192626.1
KT198687.1
KT198701.1
KT198710.1
KT198711.1
KT198712.1
KT198716.1
KT199104.1
KT962924.1
KT962925.1
KT965330.1
KT965331.1
KT965332.1
KT965333.1
KT965334.1
KT965335.1
KT965338.1
KT965339.1
KT965340.1
KT965341.1
KT965342.1
KT965343.1
KT965346.1
KT965347.1
KT965348.1
KT965349.1
KT965350.1
KT965351.1
KT965354.1
KT965355.1
KT965356.1
KT965357.1
KT965358.1
KT965359.1
KT965362.1
KT965363.1
KT965365.1
KT965366.1
KT965368.1
KT965369.1
KT965371.1
KT965372.1
KT965374.1
KT965375.1
KT965377.1
KT965378.1
KT965380.1
KT965381.1
KT965382.1
KT965384.1
KT965385.1
KT965387.1
KT965388.1
KT965390.1
KT965391.1
KT965393.1
KT965394.1
KT965396.1
KT965397.1
KT965399.1
KT965400.1
KT965402.1
KT965403.1
KT965405.1
KT965406.1
KT965408.1
KT965409.1
KT965411.1
KT965412.1
KT965414.1
KT965415.1
KT965417.1
KT965418.1
KT965420.1
KT965421.1
KT965423.1
KT965424.1
KT965426.1
KT965427.1
KT965429.1
KT965430.1
KT965432.1
KT965433.1
KT965435.1
KT965436.1
LC075485.1
LC075486.1
LC075487.1
LC075488.1
LC075489.1
LC075490.1
LC075491.1
LC075492.1
LC075493.1
LC075494.1
KJ001488.1
KJ001489.1
KJ001490.1
KJ001491.1
KJ001492.1
KJ001493.1
KJ001494.1
KJ001495.1
KJ001496.1
KJ001497.1
KJ001498.1
KJ001499.1
KJ001500.1
KJ001501.1
KJ001502.1
KJ001503.1
KJ001504.1
KJ001505.1
KJ001506.1
KJ001507.1
KJ001508.1
KJ001509.1
KJ001510.1
KJ001511.1
KJ001512.1
KJ001513.1
KJ001514.1
KJ001515.1
KJ001516.1
KJ001517.1
KJ001518.1
KJ001519.1
KJ001520.1
KJ001521.1
KJ001522.1
KJ001523.1
KJ001524.1
KJ001525.1
KJ001526.1
KJ001527.1
KJ001528.1
KJ001529.1
KJ001530.1
KJ001531.1
KJ001532.1
KJ001533.1
KJ001534.1
KJ001535.1
KJ001536.1
KJ747371.1
KJ747372.1
KP676001.1
KR701624.1
KR701625.1
KR701626.1
KR701629.1
KR701630.1
KR701631.1
KR701632.1
KR701633.1
KR701634.1
KR815998.1
KR815999.1
KR816000.1
KR816001.1
KR816002.1
KR816003.1
KR816004.1
KR816005.1
KR816006.1
KR816007.1
KR816008.1
KR816009.1
KR816010.1
KR816011.1
KR816012.1
KR816013.1
KR816014.1
KR816015.1
KR816016.1
KR816017.1
KT160432.1
KT160433.1
KT161951.1
KT161952.1
KT161953.1
KT161954.1
KT161955.1
KT174486.1
KT180169.1
KT180305.1
KT180306.1
KT180307.1
KT180308.1
KT182636.1
KT207485.1
KT222801.1
KT222802.1
KT374050.1
KT374051.1
KT374052.1
KT374053.1
KT374054.1
KT374055.1
KT374056.1
KT374057.1
KT725254.1
KT725255.1
KT725256.1
KT725257.1
KT725258.1
KT725259.1
KT725260.1
KT725261.1
KT725262.1
KT725263.1
KT725264.1
KT725265.1
KT725266.1
KT725267.1
KT725268.1
KT725269.1
KT725270.1
KT725271.1
KT725272.1
KT725273.1
KT725274.1
KT725275.1
KT725276.1
KT725277.1
KT725278.1
KT725279.1
KT725280.1
KT725281.1
KT725282.1
KT725283.1
KT725284.1
KT725285.1
KT725286.1
KT725287.1
KT725288.1
KT725289.1
KT725290.1
KT725291.1
KT725292.1
KT725293.1
KT725294.1
KT725295.1
KT725296.1
KT725297.1
KT725298.1
KT725299.1
KT725300.1
KT725301.1
KT725302.1
KT725303.1
KT725304.1
KT725305.1
KT725306.1
KT725307.1
KT725308.1
KT725309.1
KT725310.1
KT725311.1
KT725312.1
KT725313.1
KT725314.1
KT725315.1
KT725316.1
KT725317.1
KT725318.1
KT725319.1
KT725320.1
KT725321.1
KT725322.1
KT725323.1
KT725324.1
KT725325.1
KT725326.1
KT725327.1
KT725328.1
KT725329.1
KT725330.1
KT725331.1
KT725332.1
KT725333.1
KT725334.1
KT725335.1
KT725336.1
KT725337.1
KT725338.1
KT725339.1
KT725340.1
KT725341.1
KT725342.1
KT725343.1
KT725344.1
KT725345.1
KT725346.1
KT725347.1
KT725348.1
KT725349.1
KT725350.1
KT725351.1
KT725352.1
KT725353.1
KT725354.1
KT725355.1
KT725356.1
KT725357.1
KT725358.1
KT725359.1
KT725360.1
KT725361.1
KT725362.1
KT725363.1
KT725364.1
KT725365.1
KT725366.1
KT725367.1
KT725368.1
KT725369.1
KT725370.1
KT725371.1
KT725372.1
KT725373.1
KT725374.1
KT725375.1
KT725376.1
KT725377.1
KT725378.1
KT725379.1
KT725380.1
KT725381.1
KT725382.1
KT725383.1
KT725384.1
KT725385.1
KT725386.1
KT725387.1
KT725388.1
KT725389.1
KT725390.1
KT725391.1
KT725392.1
KT725393.1
KT803588.1
KT803589.1
KT803590.1
KT803591.1
KT803592.1
KT803593.1
KT803594.1
KT803595.1
KT803596.1
KT803597.1
KT803598.1
KT803599.1
KT803600.1
KT932699.1
KT932700.2
KT932701.1
KT945994.2
KT945995.1
KT952009.1
KT952010.1
KT952012.1
KT952013.1
KT952015.1
KT952016.1
KT957389.1
KT957390.1
KT957391.1
KT961624.1
KT962245.1
KT962246.1
KT962247.1
KT963046.1
KT963048.1
KT963049.1
KT963051.1
KT963052.1
KT963053.1
KT963055.1
KT963056.1
KT963058.1
KT963059.1
KT963060.1
KT963061.1
KT963063.1
KT963064.1
KT963066.1
KT963067.1
KT963068.1
KT964103.1
KT989433.2
KT995480.1
KU064779.1
KT206207.1
KT325852.1
KT325853.1
KT428976.1
KT428977.1
KT428978.1
KT428979.1
KT428980.1
KT428981.1
KT592516.1
KT592517.1
KT592518.1
KT592519.1
KT592521.1
KT592522.1
KT592523.1
KT592524.2
KT592525.1
KT592526.1
KT592527.1
KT592528.1
KT592530.1
KT592531.1
KT592532.1
KT592533.1
KT592534.1
KT592535.1
KT945134.1
KT945154.1
KT954003.1
KT954004.1
KT954005.1
KT954006.1
KT954007.1
KT962986.1
KT982523.1
KT982524.1
KT982525.1
KT982526.1
KT982527.1
KT982528.1
KT982529.1
KT982530.1
KT982531.1
KT982532.1
KT982533.1
KT983447.1
KP890672.1
KP890673.1
KR058183.1
KR296769.1
KR296770.1
KR296771.1
KR296772.1
KR296773.1
KR296774.1
KR296775.1
KR296776.1
KR296777.1
KR296778.1
KR296779.1
KR296780.1
KR296781.1
KR296782.1
KR296783.1
KR296784.1
KR296785.1
KR491945.1
KR491946.1
KR491947.1
KR996142.1
KR996143.1
KR996144.1
KR996145.1
KR996146.1
KR996147.1
KR996148.1
KR996149.1
KR996150.1
KR996151.1
KR996152.1
KR996153.1
KT012666.1
KT012669.1
KT012670.1
KT012671.1
KT012672.1
KT012674.1
KT012675.1
KT012676.1
KT012677.1
KT030925.1
KT030926.1
KT030927.1
KT030928.1
KT030929.1
KT030930.1
KT030931.1
KT030932.1
KT030933.1
KT030934.1
KT030935.1
KT030936.1
KT030937.1
KT030938.1
KT030939.1
KT030940.1
KT030941.1
KT030942.1
KT030943.1
KT030944.1
KT030945.1
KT030946.1
KT030947.1
KT030948.1
KT030949.1
KT030950.1
KT030951.1
KT030952.1
KT030953.1
KT030954.1
KT030955.1
KT030956.1
KT030957.1
KT030959.1
KT030960.1
KT121451.1
KT121452.1
KT121453.1
KT121454.1
KT121455.1
KT121456.1
KT121457.1
KT121458.1
KT121459.1
KT121460.1
KT121461.1
KT121462.1
KT121463.1
KT121464.1
KT159248.1
KT159249.1
KT160283.1
KT160284.1
KT160285.1
KT160286.1
KT160287.1
KT601099.1
KT601100.1
KT601101.1
KT601102.1
KT601103.1
KT601104.1
KT601105.1
KT601106.1
KT601107.1
KT601108.1
KT601109.1
KT601115.1
KT601116.1
KT601117.1
KT601118.1
KT601119.1
KT601120.1
KT626573.1
KT722800.3
KT735394.1
KT735395.1
KT735396.1
KT735397.1
KT735398.1
KT735399.1
KT735400.1
KT735401.1
KT735402.1
KT735403.1
KT735404.1
KT735405.1
KT735406.1
KT735407.1
KT735408.1
KT735409.1
KT735410.1
KT735411.1
KT735412.1
KT735413.1
KT735414.1
KT735415.1
KT735416.1
KT735417.1
KT735418.1
KT735419.1
KT735420.1
KT735421.1
KT735422.1
KT735423.1
KT735424.1
KT735425.1
KT735426.1
KT735427.1
KT735428.1
KT735429.1
KT735430.1
KT735431.1
KT735432.1
KT735433.1
KT735434.1
KT735435.1
KT735436.1
KT735437.1
KT735438.1
KT735439.1
KT735440.1
KT735441.1
KT735442.1
KT735443.1
KT735444.1
KT735445.1
KT735446.1
KT735447.1
KT735448.1
KT735449.1
KT735450.1
KT735451.1
KT735452.1
KT735453.1
KT735454.1
KT735455.1
KT735456.1
KT735457.1
KT735458.1
KT735459.1
KT735460.1
KT735461.1
KT735462.1
KT735463.1
KT735464.1
KT735465.1
KT735466.1
KT735467.1
KT735468.1
KT735469.1
KT735470.1
KT735471.1
KT735472.1
KT735473.1
KT735474.1
KT735475.1
KT735476.1
KT735477.1
KT735478.1
KT735479.1
KT735480.1
KT735481.1
KT735482.1
KT735483.1
KT735484.1
KT735485.1
KT735486.1
KT735487.1
KT735488.1
KT735489.1
KT735490.1
KT735491.1
KT735492.1
KT735493.1
KT735494.1
KT735495.1
KT735496.1
KT735497.1
KT735498.1
KT735499.1
KT735500.1
KT735501.1
KT735502.1
KT735503.1
KT735504.1
KT735505.1
KT735506.1
KT735507.1
KT735508.1
KT735509.1
KT735510.1
KT735511.1
KT735512.1
KT735513.1
KT735514.1
KT735515.1
KT735516.1
KT735517.1
KT735518.1
KT735519.1
KT735520.1
KT735521.1
KT735522.1
KT735523.1
KT735524.1
KT735525.1
KT735526.1
KT735527.1
KT735528.1
KT735529.1
KT735530.1
KT735531.1
KT735532.1
KT735533.1
KT735534.1
KT735535.1
KT735536.1
KT735537.1
KT735538.1
KT735539.1
KT735540.1
KT735541.1
KT735542.1
KT735543.1
KT735544.1
KT735545.1
KT735546.1
KT735547.1
KT735548.1
KT735549.1
KT735550.1
KT735551.1
KT735552.1
KT735553.1
KT735554.1
KT735555.1
KT735556.1
KT735557.1
KT735558.1
KT735559.1
KT735560.1
KT735561.1
KT735562.1
KT735563.1
KT735564.1
KT735565.1
KT735566.1
KT735567.1
KT735568.1
KT735569.1
KT735570.1
KT735571.1
KT735572.1
KT735573.1
KT735574.1
KT735575.1
KT735576.1
KT735577.1
KT735578.1
KT735579.1
KT735580.1
KT735581.1
KT735582.1
KT735583.1
KT735584.1
KT735585.1
KT735586.1
KT735587.1
KT735588.1
KT735589.1
KT735590.1
KT735591.1
KT735592.1
KT735593.1
KT735594.1
KT735595.1
KT735596.1
KT735597.1
KT735598.1
KT735599.1
KT735600.1
KT735601.1
KT735602.1
KT735603.1
KT735604.1
KT735605.1
KT735606.1
KT735607.1
KT735608.1
KT735609.1
KT735610.1
KT735611.1
KT735612.1
KT735613.1
KT735614.1
KT735615.1
KT735616.1
KT735617.1
KT735618.1
KT735619.1
KT735620.1
KT735621.1
KT735622.1
KT735623.1
KT735624.1
KT735625.1
KT735626.1
KT735627.1
KT735628.1
KT735629.1
KT735630.1
KT735631.1
KT735632.1
KT735633.1
KT735634.1
KT735635.1
KT735636.1
KT735637.1
KT735638.1
KT735639.1
KT735640.1
KT735641.1
KT735642.1
KT735643.1
KT735644.1
KT735645.1
KT735646.1
KT735647.1
KT735648.1
KT735649.1
KT735650.1
KT735651.1
KT735652.1
KT735653.1
KT735654.1
KT735655.1
KT735656.1
KT735657.1
KT735658.1
KT780439.1
KT780440.1
KT803902.1
KT803903.1
KT906372.1
KT936509.1
KT936510.1
KT936511.1
KT936512.1
KT936513.1
KT936514.1
KT936515.1
KT936516.1
KT936517.1
KT936518.1
KT936519.1
KT936520.1
KT936521.1
KT936522.1
KT936523.1
KT936524.1
KT946999.1
KT947000.1
KT947001.1
KT947002.1
KT947003.1
KT947004.1
KT947005.1
KT947006.1
KT947007.1
KT950836.1
KT950837.1
KT950838.1
KT950839.1
KT950840.1
KU060794.1
KT124544.1
KT124545.1
KT153252.1
KT887224.1
KT899744.1
KT899745.1
KT899746.1
KM654608.1
KM654609.1
KM654611.1
KM654631.1
KM654633.1
KM654647.1
KM654648.1
KM654649.1
KM654650.1
KM654651.1
KM654652.1
KM654653.1
KM654654.1
KM654655.1
KM654656.1
KM654657.1
KM654658.1
KM654659.1
KM654660.1
KM654661.1
KM654662.1
KM654663.1
KM654664.1
KM654665.1
KM654666.1
KM654667.1
KM654668.1
KM654669.1
KM654670.1
KM654671.1
KM654672.1
KM654673.1
KM654674.1
KM654675.1
KM654676.1
KM654677.1
KM654678.1
KM654679.1
KM654680.1
KM654681.1
KM654682.1
KM654683.1
KM654684.1
KM654685.1
KM654686.1
KM654687.1
KM654688.1
KM654689.1
KM654690.1
KM654691.2
KM654692.1
KM654693.1
KM654694.1
KM654695.1
KM654696.1
KM654697.1
KM654698.1
KM654699.1
KM654700.1
KM654701.3
KM654702.2
KM654703.1
KM654704.1
KM654705.2
KM654706.1
KM654707.1
KM654708.1
KM654709.1
KM654710.1
KM654711.1
KM654712.1
KM654713.1
KM654714.1
KM654715.1
KM654716.1
KM654717.1
KM654718.1
KM654719.1
KM654720.1
KM654721.1
KM654722.1
KM654723.1
KM654724.2
KM654725.1
KM654726.1
KM654727.1
KM654728.2
KM654729.1
KM654730.1
KM654731.1
KM654732.1
KM654733.1
KM654734.1
KM654735.1
KM654736.1
KM654737.1
KM654738.1
KM654739.1
KM654740.1
KM654741.1
KM654742.1
KM654743.1
KM654744.1
KM654745.1
KM654746.1
KM654747.1
KM654748.1
KM654749.1
KM654750.1
KM654751.1
KM654752.1
KM654753.1
KM654754.1
KM654755.1
KM654756.1
KM654757.1
KM654758.1
KM654759.1
KM654760.1
KM654761.1
KM654762.1
KM654763.1
KM654764.1
KM654765.1
KM654766.1
KM654767.1
KM654768.1
KM654769.1
KM654770.1
KM654771.1
KM654772.1
KM654773.1
KM654774.1
KM654775.1
KM654776.1
KM654777.1
KM654778.1
KM654779.1
KM654780.1
KM654781.1
KM654782.1
KM654783.1
KM654784.1
KM654785.1
KM654786.1
KM654787.1
KM654788.1
KM654789.1
KM654790.1
KM654791.1
KM654792.1
KM654793.1
KM654795.1
KM654796.1
KM654797.1
KM654798.1
KM654799.1
KM654800.1
KM654801.1
KM654802.1
KM654803.1
KM654804.1
KM654805.1
KM654806.1
KM654807.1
KM654808.1
KM654809.1
KM654810.1
KM654811.1
KM654812.1
KM654813.1
KM654814.1
KM654815.1
KM654816.1
KM654817.1
KM654819.1
KM654820.1
KM654821.1
KM654822.1
KM654823.1
KM654824.1
KM654825.1
KM654826.1
KM654827.1
KM654828.1
KM654829.1
KM654830.1
KM654831.1
KM654832.1
KM654833.1
KM654834.1
KM654835.1
KM654836.1
KM654837.1
KM654838.1
KM654839.1
KM654840.1
KM654841.1
KM654842.1
KM654843.1
KM654844.1
KM654845.1
KM654846.1
KM654847.1
KM654848.1
KM654849.1
KM654850.1
KM654851.1
KM654852.1
KM654853.1
KM654854.1
KM654855.1
KM654856.1
KM654857.1
KM654858.1
KM654859.1
KM654860.1
KM654861.1
KM654862.1
KM654863.1
KM654864.1
KM654865.1
KM654866.1
KM654867.1
KM654868.1
KM654869.1
KM654870.1
KM654871.1
KM654872.1
KM654873.1
KM654874.1
KM654875.1
KM654876.1
KM654877.1
KM654878.1
KM654879.1
KM654880.1
KM654881.1
KM654882.1
KM654883.1
KM654884.1
KM654885.1
KM654886.1
KM654887.1
KM654888.1
KM654889.1
KM654890.1
KM654891.1
KM654892.1
KM654893.1
KM654894.1
KM654895.1
KM654896.1
KM654897.1
KM654898.1
KM654899.1
KM654900.1
KM654901.1
KM654902.1
KM654903.1
KM654904.1
KM654905.1
KM654906.2
KM654907.1
KM654908.1
KM654909.1
KM654910.1
KM654911.1
KM654912.1
KM654913.1
KM654914.1
KM654915.1
KM654916.1
KM654917.1
KM654918.1
KM654919.1
KM654920.1
KM654921.1
KM654922.1
KM654923.1
KM654924.1
KM654925.1
KM654926.1
KM654927.1
KM654928.1
KM654929.1
KM654930.1
KM654931.1
KM654933.1
KM654934.1
KM654935.1
KM654936.1
KM654937.1
KM654938.1
KM654939.1
KM654940.1
KM654941.1
KM654942.1
KM654943.1
KM654944.1
KM654945.1
KM654946.1
KM654947.1
KM654948.1
KM654949.1
KM654950.1
KM654951.1
KM654952.1
KM654953.1
KM654954.1
KM654955.1
KM654956.1
KM654957.1
KM654958.1
KM654959.1
KM654960.1
KM654961.1
KM654962.1
KM654963.1
KM654964.1
KM654965.2
KM654966.1
KM654967.2
KM654968.1
KM654969.1
KM654970.1
KM654971.1
KM654972.1
KM654973.1
KM654974.1
KM654975.1
KM654976.1
KM654977.1
KM654978.1
KM654979.1
KM654980.1
KP137861.1
KP137862.1
KP137863.1
KP178778.1
KT751300.1
KT751301.1
KC465372.1
KC465376.1
KC465378.1
KC465379.1
KM034905.1
KM034906.1
KM594023.1
KM594024.1
KM594025.1
KM594026.1
KM594027.1
KM594028.1
KM594029.1
KM594030.1
KM594031.1
KM594032.1
KM594033.1
KM594034.1
KM594035.1
KM594036.1
KM594037.1
KM594038.1
KM594039.1
KM594040.1
KM594041.1
KM594042.1
KM594043.1
KR093625.1
KR093626.1
KR093627.1
KR093628.1
KR093629.1
KR093630.1
KR093631.1
KR093632.1
KR093633.1
KR093634.1
KR093635.1
KR093636.1
KR093637.1
KR093638.1
KR093639.1
KR093640.1
KR093641.1
KR093642.1
KR093643.1
KR093644.1
KR093645.1
KR093646.1
KR093647.1
KR093648.1
KR093649.1
KR093650.1
KR093651.1
KR093652.1
KR093653.1
KR093654.1
KR093655.1
KR093656.1
KT000088.1
KT000089.1
KT027935.1
KT027936.1
KT027937.1
KT027938.1
KT027939.1
KT027940.1
KT027941.1
KT033733.1
KT445901.1
KT592305.1
KT962832.1
KT995470.1
KT995471.1
KT995472.1
KU051711.1
KM411625.1
KM411626.1
KM411627.1
KM411628.1
KM411629.1
KM411630.1
KM411631.1
KM411633.1
KM411634.1
KP681666.1
KP987887.1
KT012506.1
KT012507.1
KT012508.1
KT012509.1
KT012510.1
KT012511.1
KT012512.1
KT012513.1
KT012514.1
KT012515.1
KT012516.1
KT012517.1
KT012518.1
KT012519.1
KT121572.1
KT121573.1
KT121574.1
KT121575.1
KT121576.1
KT121577.1
KT121578.1
KT121579.1
KT121580.1
KT121581.1
KT148961.1
KT202801.1
KT321458.1
KT327163.2
KT327164.1
KT327165.2
KT327166.2
KT327167.2
KT429730.1
KT429731.1
KT429732.1
KT429733.1
KT429734.1
KT429735.1
KT429736.1
KT429737.1
KT429738.1
KT429739.1
KT429740.1
KT429741.1
KT429742.1
KT429743.1
KT429744.1
KT429745.1
KT429746.1
KT429747.1
KT429748.1
KT429750.1
KT429751.1
KT429752.1
KT429753.1
KT429754.1
KT429755.1
KT429756.1
KT429757.1
KT429758.1
KT429759.1
KT447040.1
KT748759.1
KT818608.1
KT835647.1
KT959235.1
KT987216.1
KT987217.1
KT987218.1
LC090200.1
HG531760.1
HG531764.1
HG531765.1
KP007144.1
KP007145.1
KP007146.1
KP007147.1
KP007148.1
KP007149.1
KP007150.1
KP007151.1
KP007152.1
KP007153.1
KP007154.1
KP007155.1
KP007156.1
KP007159.1
KP007160.1
KP007161.1
KP007162.1
KP007163.1
KP007164.1
KP007165.1
KP007166.1
KP007167.1
KP007170.1
KP007171.1
KP007172.1
KP007173.1
KP007174.1
KP007175.1
KP007176.1
KP007177.1
KP007178.1
KP007181.1
KP007182.1
KP007183.1
KP007184.1
KP007185.1
KP007186.1
KP007187.1
KP007188.1
KP007190.1
KP007191.1
KP007192.1
KP007193.1
KP007194.1
KP007195.1
KP007196.1
KP007197.1
KP007198.1
KP007201.1
KP007202.1
KP007203.1
KP007204.1
KP007205.1
KP007206.1
KP007207.1
KP007208.1
KP007209.1
LN887844.1
KP974693.1
KP974694.1
KR075872.1
KR075873.1
KR075874.1
KR075875.1
KR075876.1
KR075877.1
KR075878.1
KR075879.1
KR075880.1
KR075881.1
KR075882.1
KR075883.1
KR075884.1
KR075885.1
KR075886.1
KR476371.1
KR476372.1
KR476373.1
KR476374.1
KT037083.1
KT721735.1
KT946839.1
KT948011.1
KT992785.1
KT992786.1
KT992787.1
KT992788.1
KT992789.1
KT992790.1
KU057377.1
KT008669.1
KT008670.1
KT008671.1
KT008672.1
KT026308.1
KT026309.1
KT026310.1
KT033706.1
KT033707.1
KT033708.1
KT033709.1
KT033710.1
KT033711.1
KT033712.1
KT033713.1
KT033714.1
KT033715.1
KT148886.1
KT284979.1
KT284980.1
KT284981.1
KT284982.1
KT284983.1
KT284984.1
KT284985.1
KT284986.1
KT284987.1
KT284988.1
KT284989.1
KT284990.1
KT284991.1
KT284992.1
KT284993.1
KT284994.1
KT284995.1
KT284996.1
KT284997.1
KT284998.1
KT284999.1
KT285000.1
KT285001.1
KT285002.1
KT285003.1
KT285004.1
KT285005.1
KT285006.1
KT285007.1
KT285008.1
KT285009.1
KT285010.1
KT285011.1
KT285012.1
KT285013.1
KT285014.1
KT285015.1
KT285016.1
KT285017.1
KT285018.1
KT898916.1
KT898917.1
KT898918.1
KT898919.1
KT898920.1
KT898921.1
KT898922.1
KT898923.1
KT898924.1
KT898925.1
KT898926.1
KT898927.1
KT898928.1
KT898929.1
KT898930.1
KT898931.1
KT898932.1
KT898933.1
KT924260.1
KT924261.1
KT924262.1
KT924263.1
KT924264.1
KT924265.1
KT924266.1
KT924268.1
KT924269.1
KT924271.1
KT924272.1
KT924274.1
KT924275.1
KT924277.1
KT924278.1
KT924280.1
KT924281.1
KT924283.1
KT924284.1
KT924286.1
KT924287.1
KT924289.1
KT924290.1
KT924292.1
KT924293.1
KT936548.1
KT936549.1
KT936552.1
KT936553.1
KT936555.1
KT936556.1
KT936557.1
KT943585.1
KT943586.1
KT943587.1
KT943588.1
KT943589.1
KT943590.1
KT946869.1
LC018714.1
LC006253.1
LC006255.1
LC061478.1
KT149168.1
KT149169.1
KT149170.1
KT149171.1
KT149172.1
KT149173.1
KT149174.1
KT149175.1
KT149176.1
KT202793.1
KT202794.1
KT202795.1
KT202796.1
KT202797.1
KT202798.1
KT970369.1
KT970370.1
KT970371.1
KT970372.1
KT970373.1
KT970374.1
KT970375.1
KT970376.1
KT970377.1
LC027474.1
LC027475.1
LC027514.1
KR815875.1
KR815876.1
KT006374.1
KT033902.1
KT033903.1
KT033904.1
KT033905.1
KT452079.1
KT728348.1
KT728349.1
KT824876.1
LN865080.1
LN865081.1
LN865082.1
LN865083.1
KM897135.1
KP010353.1
KP010354.1
KP010355.1
KP010356.1
KR857349.1
KR857350.1
KR857351.1
KR857352.1
KR857353.1
KR857354.1
KR857355.1
KR857356.1
KR857357.1
KR857358.1
KR857359.1
KR857360.1
KR857361.1
KR857362.1
KR857363.1
KT000003.1
KT001209.1
KT001210.1
KT003283.1
KT005573.1
KT006150.1
KT006588.1
KT006589.1
KT026108.1
KT383475.1
KT383476.1
KT383477.1
KT383478.1
KT383479.1
KT383480.1
KT383481.1
KT383483.1
KT383484.1
KT383485.1
KT383486.1
KT383487.1
KT383488.1
KT383489.1
KT598225.1
KT598226.1
KT598227.1
KT598228.1
KT598229.1
KT598230.1
KT598231.1
KT598232.1
KT598233.1
KT598234.1
KT598235.1
KT598236.1
KT598237.1
KT598238.1
KT598239.1
KT598240.1
KT598241.1
KT598242.1
KT598243.1
KT598244.1
KT598245.1
KT598246.1
KT598247.1
KT598248.4
KT633715.1
KT778297.1
KT832477.1
KT832478.1
KT832479.2
KT832480.2
KT832482.3
KT832485.1
KT832486.1
KT832488.1
KT832489.2
KT832518.1
KT832519.1
KT832520.1
KT832521.1
KT832522.1
KT832523.1
KT832524.1
KT832525.1
KT832526.1
KT832527.1
KT832529.1
KT832530.1
KT832531.1
KT932418.1
LC056795.1
LC056796.1
LC056797.1
LC056798.1
LC056799.1
LC056800.1
LC056801.1
LC056803.1
LC056806.1
LC056807.1
LC056808.1
LC056809.1
LC056810.1
LC056811.1
LC056812.1
LC056814.1
LC056817.1
LC056818.1
LC056819.1
LC056820.1
LC056821.1
LC056822.1
LC056823.1
LC056825.1
LC056828.1
LC056829.1
LC056830.1
LC056831.1
LC056832.1
LC056833.1
LC056834.1
LC056836.1
LC074731.1
LC074732.1
LC074733.1
LC074734.1
LC074735.1
LC074736.1
LC074737.1
LC074739.1
LC074742.1
LC074743.1
LC074744.1
LC074745.1
LC074746.1
LC074747.1
LC074748.1
LC074749.1
LC074750.1
LC074751.1
LC074752.1
LC074753.1
LC074754.1
LC074755.1
KR046201.1
KR046202.1
KR046203.1
KR046204.1
KR046205.1
KR046206.1
KR046207.1
KR046208.1
KR046209.1
KR046210.1
KR046211.1
KR046212.1
KR092379.1
KR819180.1
KT003357.1
KT003358.1
KT003359.1
KT003360.1
KT003529.1
KT003530.1
KT003704.1
KT004542.1
KT004543.1
KT004544.1
KT007556.1
KT007557.1
KT020853.1
KP849483.1
KR072214.1
KT003671.1
KT425107.1
KT425108.1
KT425109.1
KT425110.1
KT889309.1
KT889310.1
KT889312.1
KT889313.1
KT889315.1
KT889316.1
KT889318.1
KT889319.1
KT889321.1
KT889322.1
KT889324.1
KT889325.1
KT889327.1
KT889328.1
KT889330.1
KT889331.1
KT889333.1
KT889334.1
KT889336.1
KT889337.1
KT889339.1
KT889340.1
KT889342.1
KT889343.1
KT889345.1
KT889346.1
KT889348.1
KT889349.1
KT889351.1
KT889352.1
KT899747.1
KT899748.1
KT899749.1
KT899750.1
KT899753.1
KT899754.1
KT899755.1
KT899756.1
KT899759.1
KT899760.1
KT899761.1
KT899762.1
KR828815.1
KR828816.1
KR869090.1
KR869091.1
KR869092.1
KR869652.1
KR869653.1
KR869654.1
KR869655.1
KR869656.1
KR869657.1
KR869658.1
KR869659.1
KR869660.1
KR869661.1
KR869662.1
KR869663.1
KR869664.1
KR869665.1
KR869666.1
KR869667.1
KR869668.1
KR869669.1
KR869670.1
KR869671.1
KR869672.1
KR869673.1
KR869674.1
KR869675.1
KR869676.1
KR869677.1
KR869678.1
KR909103.1
KR909104.1
KR909105.1
KR909106.1
KR909107.1
KR909108.1
KR909109.1
KR909110.1
KR909111.1
KR909112.1
KR909113.1
KR909114.1
KR909115.1
KR909116.1
KR909117.1
KR909118.1
KR909119.1
KR909120.1
KR909121.1
KR909122.1
KR909123.1
KR909124.1
KR909125.1
KR909126.1
KR909127.1
KR909128.1
KR909129.1
KR909130.1
KT000361.1
KT000362.1
KT000363.1
KT000364.1
KT000365.1
KT000366.1
KT000367.1
KT000368.1
KT000369.1
KT000370.1
KT000371.1
KT448766.1
KT448767.1
KT448768.1
KT448769.1
KT448770.1
KT448771.1
KT448772.1
KT448773.1
KT448774.1
KT448775.1
KT448776.1
KT448777.1
KT448778.1
KT448779.1
KT448780.1
KT448781.1
KT448782.1
KT448783.1
KT448784.1
KT448785.1
KT778299.1
KT934381.1
AB845348.1
AB845705.1
AB845706.1
AB845707.1
AB845708.1
AB845709.1
AB845710.1
KR534217.2
KR534218.2
KR534219.2
KR534220.2
KR534228.2
KR534229.2
KR534230.2
KR534231.2
KR534232.2
KR534233.2
KR534234.2
KR534235.2
KR534236.2
KR534237.2
KR534238.2
KR534244.2
KR534245.2
KR534246.2
KR534247.2
KR534248.2
KR534249.2
KR534250.2
KR534251.2
KR534252.2
KR534253.2
KR534254.2
KR534256.2
LC075253.1
LC075254.1
LC075255.1
LC075256.1
KT852573.1
LC063810.1
LC063811.1
LC063812.1
LC063813.1
LC063814.1
LC063815.1
LC063816.1
LC063817.1
LC063818.1
LC063819.1
LC063820.1
LC063821.1
LC063822.1
LC063823.1
LC063824.1
LC063825.1
LC063826.1
LC063827.1
LC063828.1
LC063829.1
LC063830.1
LC063831.1
LC063832.1
LC063833.1
LC063834.1
LC063835.1
LC063836.1
LC063837.1
LC063838.1
LC063839.1
LC063840.1
LC063841.1
LC063842.1
LC063843.1
LC063844.1
LC063845.1
LC063846.1
LC063847.1
KP779642.1
KR011837.1
KR011838.1
KR011839.1
KR270442.1
KR270443.1
KR270444.1
KR270445.1
KR270446.1
KR270447.1
KR270448.1
KR270449.1
KR363190.1
KR363191.1
KR363192.1
KR534893.1
KR534894.1
KR815454.1
KT013296.1
KT021227.1
KT021228.1
KT021229.1
KT021230.1
KT021231.1
KT021232.1
KT021233.1
KT099132.1
KT187117.1
KT187118.1
KT187119.1
KT187120.1
KT187121.1
KT187122.1
KT187123.1
KT187124.1
KT187125.1
KT187137.1
KT187138.1
KT187139.1
KT187140.1
KT187141.1
KT187142.1
KT187143.2
KT187144.1
KT187145.1
KT187167.2
KT187168.1
KT187169.1
KT187170.1
KT187171.2
KT187172.1
KT187173.1
KT187174.1
KT187175.1
KT239104.1
KT354810.1
KT354811.1
KT354812.1
KT354813.1
KT354833.1
KT354834.1
KT354835.1
KT354836.1
KT354846.1
KT705241.1
KT705242.1
KT705243.1
KT705244.1
KT705245.1
KT705246.1
KT705247.1
KT705248.1
KT705250.1
KT705251.1
KT705252.1
KT705253.1
KT705254.1
KT705255.1
KT705260.1
KT705262.1
KT705264.1
KT705265.1
KT867256.1
KP227524.1
KP227525.1
KP227526.1
KP227527.1
KP227528.1
KP227529.1
KP227530.1
KP227531.1
KP227532.1
KP227533.1
KP227534.1
KP227535.1
KP227536.1
KP227537.1
KP227538.1
KP227539.1
KP227540.1
KP227541.1
KP227542.1
KP227543.1
KP227544.1
KP227545.1
KP227546.1
KP227547.1
KP227548.1
KP227549.1
KP227550.1
KP227551.1
KP227552.1
KP227553.1
KP227554.1
KP227555.1
KP227556.1
KP227557.1
KP227558.1
KP227559.1
KP227560.1
KP227561.1
KP227562.1
KP227563.1
KP227564.1
KP227565.1
KP227566.1
KP227567.1
KP227568.1
KP227569.1
KP227570.1
KP227571.1
KP227572.1
KP227573.1
KP227574.1
KP227575.1
KP227576.1
KP227577.1
KP227578.1
KP227579.1
KP227580.1
KP227581.1
KP227582.1
KP227583.1
KP227584.1
KP227585.1
KP227586.1
KP227587.1
KP227588.1
KP227589.1
KP227590.1
KP227591.1
KP227592.1
KP227593.1
KP227594.1
KP227595.1
KP227596.1
KP227597.1
KP227598.1
KP227599.1
KP227600.1
KP227601.1
KP227602.1
KP227603.1
KP227604.1
KP227605.1
KP227606.1
KP227607.1
KP227608.1
KP227609.1
KP227610.1
KP227611.1
KP227612.1
KP227613.1
KP227614.1
KP227615.1
KP227616.1
KP227617.1
KP227618.1
KP227619.1
KP227620.1
KP227621.1
KP227622.1
KP227623.1
KP227624.1
KP227625.1
KP227626.1
KP227627.1
KP227628.1
KP227629.1
KP227630.1
KP227631.1
KP227632.1
KP227633.1
KP227634.1
KP227635.1
KP227636.1
KP227637.1
KP227638.1
KP227639.1
KP227640.1
KP227641.1
KP227642.1
KP227643.1
KP227644.1
KP227645.1
KP227646.1
KP227647.1
KP227648.1
KP227649.1
KP227650.1
KR902962.1
KR902963.1
KR902964.1
KR902965.1
KR902966.1
KR902967.1
KR902968.1
KR902969.1
KR902970.1
KR902971.1
KR902972.1
KR902973.1
KR902974.1
KR902975.1
KR902976.1
KR902977.1
KR912180.1
KR912208.1
KR912209.1
KR912210.1
KR912211.1
KR912212.1
KR912213.1
KR919613.1
KR919614.1
KR922405.1
KT186897.1
KT186898.1
KT186899.1
KT186900.1
KT186901.1
KT186902.1
KT186903.1
KT186904.1
KT186905.1
KT186907.1
KT186908.1
KT186909.1
KT186910.1
KT186911.1
KT186912.1
KT186913.1
KT186914.1
KT186915.1
KT186917.1
KT186918.1
KT186919.1
KT186920.1
KT186921.1
KT186922.1
KT186923.1
KT186924.1
KT186925.1
KT186927.1
KT186928.1
KT186929.1
KT186930.1
KT186931.1
KT186932.1
KT186933.1
KT186934.1
KT186935.1
KT186937.1
KT186938.1
KT186939.1
KT186940.1
KT186941.1
KT186942.1
KT186943.1
KT186944.1
KT186945.1
KT186947.1
KT186948.1
KT186949.1
KT186950.1
KT186951.1
KT186952.1
KT186953.1
KT186954.1
KT186955.1
KT186957.1
KT186958.1
KT186959.1
KT186960.1
KT186961.1
KT186962.1
KT186963.1
KT186964.1
KT186965.1
KT186967.1
KT186968.1
KT186969.1
KT186970.1
KT186971.1
KT186972.1
KT186973.1
KT186974.1
KT186975.1
KT186977.1
KT186978.1
KT186979.1
KT186980.1
KT186981.1
KT186982.1
KT186983.1
KT186984.1
KT186985.1
KT186987.1
KT186988.1
KT186989.1
KT186990.1
KT186991.1
KT186992.1
KT186993.1
KT186994.1
KT186995.1
KT186997.1
KT186998.1
KT186999.1
KT187000.1
KT187001.1
KT187002.1
KT187003.1
KT187004.1
KT187005.1
KT187007.1
KT187008.1
KT187009.1
KT187010.1
KT187011.1
KT187012.1
KT187013.1
KT187014.1
KT187015.1
KT187017.1
KT187018.1
KT187019.1
KT187020.1
KT187021.1
KT187022.1
KT187023.1
KT187024.1
KT187025.1
KT187027.1
KT187028.1
KT187029.1
KT187030.1
KT187031.1
KT187032.1
KT187033.1
KT187034.1
KT187035.1
KT187037.1
KT187038.1
KT187039.1
KT187040.1
KT187041.1
KT187042.1
KT187043.1
KT187044.1
KT187045.1
KT187047.1
KT187048.1
KT187049.1
KT187050.1
KT187051.1
KT187052.1
KT187053.1
KT187054.1
KT187055.1
KT187057.1
KT187058.1
KT187059.1
KT187060.1
KT187061.1
KT187062.1
KT187063.1
KT187064.1
KT187065.1
KT187067.1
KT187068.1
KT187069.1
KT187070.1
KT187071.1
KT187072.1
KT187073.1
KT187074.1
KT187075.1
KT187077.1
KT187078.1
KT187079.1
KT187080.1
KT187081.1
KT187082.1
KT187083.1
KT187084.1
KT187085.1
KT187087.1
KT187088.1
KT187089.1
KT187090.1
KT187091.1
KT187092.1
KT187093.1
KT187094.1
KT187095.1
KT187097.1
KT187098.1
KT187099.1
KT187100.1
KT187101.1
KT187102.1
KT187103.1
KT187104.1
KT187105.1
KT187107.1
KT187108.1
KT187109.1
KT187110.1
KT187111.1
KT187112.1
KT187113.1
KT187114.1
KT187115.1
KT187127.1
KT187128.1
KT187129.1
KT187130.1
KT187131.1
KT187132.1
KT187133.1
KT187134.1
KT187135.1
KT187147.1
KT187148.1
KT187149.1
KT187150.1
KT187151.1
KT187152.1
KT187153.1
KT187154.1
KT187155.1
KT187157.1
KT187158.1
KT187159.1
KT187160.1
KT187161.1
KT187162.1
KT187163.1
KT187164.1
KT187165.1
KT187177.1
KT187178.1
KT187179.1
KT187180.1
KT187181.1
KT187182.1
KT187183.1
KT187184.1
KT187185.1
KT187187.1
KT187188.1
KT187189.1
KT187190.1
KT187191.1
KT187192.1
KT187193.1
KT187194.1
KT187195.1
KT187197.1
KT187198.2
KT187199.1
KT187200.1
KT187201.1
KT187202.1
KT187203.1
KT187204.1
KT187205.1
KT187207.1
KT187208.1
KT187209.1
KT187210.1
KT187211.1
KT187212.1
KT187213.1
KT187214.1
KT187215.1
KT187217.1
KT187218.1
KT187219.1
KT187220.1
KT187221.1
KT187222.1
KT187223.1
KT187224.1
KT187225.1
KT187227.1
KT187228.1
KT187229.1
KT187230.1
KT187231.1
KT187232.1
KT187233.1
KT187234.1
KT187235.1
KT207809.1
KT388102.1
KT388103.1
LC004126.1
LC055972.1
LC055973.1
LC076694.1
LC076695.1
LC076696.1
KP136799.1
KR815908.1
KR827412.1
KR827413.1
KR827414.1
KR827415.1
KR827416.1
KR827417.1
KR827418.1
KR868228.1
KR872414.1
KR872415.1
KR872416.1
KR872417.1
KT070447.1
KT070448.1
KT070449.1
KT070450.1
KT070451.1
KT070452.1
KT070453.1
KT070454.1
KT070455.1
KT070457.1
KT070458.1
KT070459.1
KT070460.1
KT070461.1
KT070462.1
KT070463.1
KT070464.1
KT070465.1
KT070467.1
KT070468.1
KT070469.1
KT070470.1
KT070471.1
KT070472.1
KT070473.1
KT070474.1
KT070475.1
KT070477.1
KT070478.1
KT070479.1
KT070480.1
KT070481.1
KT070482.1
KT070483.1
KT070484.1
KT070485.1
KT070487.1
KT070488.1
KT070489.1
KT070490.1
KT070491.1
KT070492.1
KT070493.1
KT070494.1
KT070495.1
KT070497.1
KT070498.1
KT070499.1
KT070500.1
KT070501.1
KT070502.1
KT070503.1
KT070504.1
KT070505.1
KT070507.1
KT070508.1
KT070509.1
KT070510.1
KT070511.1
KT070512.1
KT070513.1
KT070514.1
KT070515.1
KT378600.1
KT452637.1
KT452641.1
KT452644.1
KT452658.1
KT452661.1
KT452685.1
KT452691.1
KT452695.1
KT452698.1
KT452714.1
KT452729.1
KT452730.1
KT452735.1
KT452742.1
KP033233.1
KP033234.1
KP033235.1
KP033236.1
KP033237.1
KP033238.1
KP033239.1
KP033240.1
KP033241.1
KP033242.1
KP033243.1
KP033246.1
KP033247.1
KP033248.1
KP033249.1
KP033250.1
KP033251.1
KP033252.1
KP033253.1
KP033254.1
KP096415.1
KR704195.1
KR704197.1
KR704198.1
KR704199.1
KR704200.1
KR704201.1
KR704202.1
KR704203.1
KR706247.1
KR814488.1
KR818832.1
KR818833.1
KR818863.1
KR818864.1
KR818865.1
KR818866.1
KR818867.1
KR818868.1
KR869106.1
KR905422.1
KR905423.1
KR905424.1
KR905425.1
KR905426.1
KR905427.1
KR905428.1
KR905429.1
KR905430.1
KR905431.1
KR919804.1
KT007218.2
KT071606.1
KT220420.1
KT634296.1
KT851526.1
KT851527.1
KT851528.1
KT851529.1
KT851530.1
KT851531.1
KT851532.1
KT851533.1
KT851534.1
KT851535.1
KT851536.1
KT851537.1
KT851538.1
KT877159.1
KT877160.1
KT877161.1
KT877162.1
KT877163.1
KT877164.1
KT877165.1
KT877166.1
KT877167.1
KT877169.1
KT877170.1
KT878488.1
KT887255.1
JN864018.1
JN864019.1
JN864020.1
JN864021.1
JN864022.1
JN864023.1
JN864024.1
KF772211.1
KF786305.1
KF786306.1
KF786307.1
KF786308.1
KF786309.1
KF786310.1
KF786311.1
KF786312.1
KF786313.1
KF786314.1
KF786315.1
KF786316.1
KF786317.1
KF786318.1
KF786319.1
KF786320.1
KF786321.1
KF786322.1
KF786323.1
KF786324.1
KF786325.1
KF786326.1
KF786327.1
KF786328.1
KF786329.1
KF786330.1
KF786331.1
KF786332.1
KF786333.1
KF786334.1
KF786335.1
KF786336.1
KF786337.1
KF786338.1
KF786339.1
KF786340.1
KF786341.1
KF786342.1
KF786343.1
KF786344.1
KF786345.1
KF786346.1
KF786347.1
KF786348.1
KF786349.1
KF786350.1
KF786351.1
KF786352.1
KM210509.1
KM365067.1
KM365068.1
KM365069.1
KM496493.1
KM496494.1
KM496495.1
KM496496.1
KM496497.1
KM496498.1
KM496500.1
KM496501.1
KM496502.1
KM496503.1
KM496505.1
KM496506.1
KM496507.1
KM922674.1
KM922675.1
KM922676.1
KM922677.1
KM922678.1
KM922679.1
KM923925.1
KM983020.1
KM983021.1
KP055815.1
KP063202.1
KP063203.1
KP063204.1
KP063205.1
KP063206.1
KP063207.1
KP063208.1
KP063209.1
KP063210.1
KP063211.1
KP063212.1
KP063213.1
KP191493.1
KP191494.1
KP191495.1
KP191496.1
KP191497.1
KP191498.1
KP191499.1
KP191500.1
KP191501.1
KP191502.1
KP191503.1
KP191504.1
KP191505.1
KP191506.1
KP191507.1
KP191508.1
KP191509.1
KP191510.1
KP191511.1
KP191512.1
KP191513.1
KP191514.1
KP191515.1
KP191516.1
KP191517.1
KP191518.1
KP191519.1
KP191520.1
KP191521.1
KP191522.1
KP191523.1
KP191524.1
KP191525.1
KP191526.1
KP191527.1
KP191528.1
KP191529.1
KP191530.1
KP191531.1
KR699642.1
KR866116.1
KR868734.1
KT427480.1
KT427481.1
KT427482.1
KT427483.1
KT427484.1
KT427485.1
KT427486.1
KT427487.1
KT427488.1
KT427489.1
KT427505.1
KT427506.1
KT427507.1
KT427508.1
KT427509.1
KT427510.1
KT427511.1
KT427512.1
KT427513.1
KT427514.1
KT766195.1
KT766196.1
KT867226.1
KT867227.1
KT867229.1
KT867230.1
KT867232.1
KT867233.1
KT867235.1
KT867236.1
KT867238.1
KT867239.1
KT867241.1
KT867242.1
KT867244.1
KT867245.1
KT867247.1
KT867248.1
KT867250.1
KT867251.1
KT867253.1
KT867254.1
KT873305.1
KT873323.1
KT873324.1
KT873326.1
KT873327.1
KT873329.1
KT873330.1
KT873332.1
KT873333.1
KT873335.1
KT873336.1
KT873338.1
KT873339.1
KT873341.1
KT873342.1
KT878489.1
KM986882.1
KR902709.1
KR902710.1
KR902711.1
KR902712.1
KR902713.1
KR902714.1
KR902715.1
KR902716.1
KR902717.1
KR902718.1
KR902719.1
KR902720.1
KR902721.1
KR902722.1
KR902723.1
KR902724.1
KR902725.1
KR902726.1
KR902727.1
KR902728.1
KR902729.1
KR902730.1
KR902731.1
KR902732.1
KR902733.1
KR902734.1
KR902735.1
KR902736.1
KR902737.1
KR902738.1
KR902739.1
KR902740.1
KR902741.1
KP864441.1
KP864442.1
KP864443.1
KP864444.1
KP864445.1
KP864446.1
KP864447.1
KP864448.1
KP864449.1
KP864450.1
KP864451.1
KP864452.1
KP864453.1
KP864454.1
KP864455.1
KP864456.1
KP864457.1
KP864458.1
KP864459.1
KP864460.1
KT003690.1
KT003691.1
KT003692.1
KT003693.1
KT003694.1
KT003695.1
KT003696.1
KT003697.1
KT003698.1
KT030370.1
KT030371.1
KT030372.1
KT030373.1
KT030374.1
KT030375.1
KT030376.1
KT030377.1
KT030378.1
KT030380.1
KT030381.1
KT030382.1
KT030383.1
KT030384.1
KT030385.1
KT030386.1
KT030387.1
KT030388.1
KT030440.1
KT030441.1
KT030442.1
KT030443.1
KT030444.1
KT030445.1
KT030446.1
KT030447.1
KT030448.1
KT030450.1
KT030451.1
KT030452.1
KT030453.1
KT030454.1
KT030455.1
KT030456.1
KT030457.1
KT030458.1
KT030460.1
KT030461.1
KT030462.1
KT030463.1
KT030464.1
KT030465.1
KT030466.1
KT030467.1
KT030468.1
KT030470.1
KT030471.1
KT030472.1
KT030473.1
KT030474.1
KT030475.1
KT030476.1
KT030477.1
KT030478.1
KT030480.1
KT030481.1
KT030482.1
KT030483.1
KT030484.1
KT030485.1
KT030486.1
KT030487.1
KT030488.1
KT030490.1
KT030491.1
KT030492.1
KT030493.1
KT030494.1
KT030495.1
KT030496.1
KT030497.1
KT030498.1
KT030500.1
KT030501.1
KT030502.1
KT030503.1
KT030504.1
KT030505.1
KT030506.1
KT030507.1
KT030508.1
KT030510.1
KT030511.1
KT030512.1
KT030513.1
KT030514.1
KT030515.1
KT030516.1
KT030517.1
KT030518.1
KT201151.1
KT201152.1
KT201153.1
KT201154.1
KT587343.1
KT587344.1
KT587345.1
KT587346.1
KT715641.1
KT715642.1
KT715643.1
KT715644.1
KT715645.1
KT715646.1
KT715647.1
KT715648.1
KT715649.1
LC010952.1
LC010953.1
LC062720.1
LC062721.1
LC062722.1
LC062723.1
LC062724.1
LC062725.1
LC062726.1
LC062727.1
LC093232.1
KP159416.1
KP292961.1
KP292962.1
KP292963.1
KP292964.1
KP292965.1
KP404602.1
KP404603.1
KP881890.1
KP881891.1
KP881892.1
KP881893.1
KP881894.1
KP881895.1
KP881901.1
KP881902.1
KP881903.1
KP881904.1
KP881905.1
KP881906.1
KP881912.1
KP881913.1
KP881914.1
KP881915.1
KP881916.1
KP881917.1
KP881923.1
KP881924.1
KP881925.1
KP881926.1
KP881927.1
KP881928.1
KP881934.1
KP881935.1
KP881936.1
KP881937.1
KP881938.1
KP881939.1
KP881945.1
KP881946.1
KP881947.1
KP881948.1
KP881949.1
KP881950.1
KP881956.1
KP881957.1
KP881958.1
KP881959.1
KP881960.1
KP881961.1
KP881967.1
KP881968.1
KP881969.1
KP881970.1
KP881971.1
KP881972.1
KP881979.1
KP881980.1
KP881981.1
KP881982.1
KP881983.1
KP881990.1
KP881991.1
KP881992.1
KP881993.1
KP881994.1
KP882000.1
KP882001.1
KP882002.1
KP882003.1
KP882004.1
KP882005.1
KP882011.1
KP882012.1
KP882013.1
KP882014.1
KP882015.1
KP882016.1
KP882022.1
KP882023.1
KP882024.1
KP882025.1
KP882026.1
KP882027.1
KP882033.1
KP882034.1
KP882035.1
KP882036.1
KP882037.1
KP882038.1
KP882045.1
KP882046.1
KP882047.1
KP882048.1
KP882049.1
KP882055.1
KP882056.1
KP882057.1
KP882058.1
KP882059.1
KP882060.1
KP882067.1
KP882068.1
KP882069.1
KP882070.1
KP882071.1
KP882077.1
KP882078.1
KP882079.1
KP882080.1
KP882081.1
KP882082.1
KP882088.1
KP882089.1
KP882090.1
KP882091.1
KP882092.1
KP882093.1
KP882100.1
KP882101.1
KP882102.1
KP882103.1
KP882104.1
KP882110.1
KP882111.1
KP882112.1
KP882113.1
KP882114.1
KP882115.1
KP882121.1
KP882122.1
KP882123.1
KP882124.1
KP882125.1
KP882126.1
KP882132.1
KP882133.1
KP882134.1
KP882135.1
KP882136.1
KP882137.1
KP882143.1
KP882144.1
KP882145.1
KP882146.1
KP882147.1
KP882148.1
KP882154.1
KP882155.1
KP882156.1
KP882157.1
KP882158.1
KP882159.1
KP882165.1
KP882166.1
KP882167.1
KP882168.1
KP882169.1
KP882170.1
KP882176.1
KP882177.1
KP882178.1
KP882179.1
KP882180.1
KP882181.1
KP882187.1
KP882188.1
KP882189.1
KP882190.1
KP882191.1
KP882192.1
KP882198.1
KP882199.1
KP882200.1
KP882201.1
KP882202.1
KP882203.1
KP882210.1
KP882211.1
KP882212.1
KP882213.1
KP882214.1
KP882220.1
KP882221.1
KP882222.1
KP882223.1
KP882224.1
KP882225.1
KP882231.1
KP882232.1
KP882233.1
KP882234.1
KP882235.1
KP882236.1
KP882242.1
KP882243.1
KP882244.1
KP882245.1
KP882246.1
KP882247.1
KP882253.1
KP882254.1
KP882255.1
KP882256.1
KP882257.1
KP882258.1
KP882264.1
KP882265.1
KP882266.1
KP882267.1
KP882268.1
KP882269.1
KP882275.1
KP882276.1
KP882277.1
KP882278.1
KP882279.1
KP882280.1
KP882286.1
KP882287.1
KP882288.1
KP882289.1
KP882290.1
KP882291.1
KP882297.1
KP882298.1
KP882299.1
KP882300.1
KP882301.1
KP882302.1
KP882308.1
KP882309.1
KP882310.1
KP882311.1
KP882312.1
KP882313.1
KP882319.1
KP882320.1
KP882321.1
KP882322.1
KP882323.1
KP882324.1
KP882330.1
KP882331.1
KP882332.1
KP882333.1
KP882334.1
KP882335.1
KP882341.1
KP882342.1
KP882343.1
KP882344.1
KP882345.1
KP882346.1
KP882352.1
KP882353.1
KP882354.1
KP882355.1
KP882356.1
KP882357.1
KP882363.1
KP882364.1
KP882365.1
KP882366.1
KP882367.1
KP882368.1
KP882374.1
KP882375.1
KP882376.1
KP882377.1
KP882378.1
KP882379.1
KP882385.1
KP882386.1
KP882387.1
KP882388.1
KP882389.1
KP882390.1
KP882396.1
KP882397.1
KP882398.1
KP882399.1
KP882400.1
KP882401.1
KP882407.1
KP882408.1
KP882409.1
KP882410.1
KP882411.1
KP882412.1
KP882418.1
KP882419.1
KP882420.1
KP882421.1
KP882422.1
KP882423.1
KP882429.1
KP882430.1
KP882431.1
KP882432.1
KP882433.1
KP882434.1
KP882440.1
KP882441.1
KP882442.1
KP882443.1
KP882444.1
KP882445.1
KP882451.1
KP882452.1
KP882453.1
KP882454.1
KP882455.1
KP882456.1
KP882462.1
KP882463.1
KP882464.1
KP882465.1
KP882466.1
KP882467.1
KP882473.1
KP882474.1
KP882475.1
KP882476.1
KP882477.1
KP882478.1
KP882484.1
KP882485.1
KP882486.1
KP882487.1
KP882488.1
KP882489.1
KP882495.1
KP882496.1
KP882497.1
KP882498.1
KP882499.1
KP882500.1
KP882506.1
KP882507.1
KP882508.1
KP882509.1
KP882510.1
KP882511.1
KP882517.1
KP882518.1
KP882519.1
KP882520.1
KP882521.1
KP882522.1
KP882528.1
KP882529.1
KP882530.1
KP882531.1
KP882532.1
KP882533.1
KP882539.1
KP882540.1
KP882541.1
KP882542.1
KP882543.1
KP882544.1
KP882550.1
KP882551.1
KP882552.1
KP882553.1
KP882554.1
KP882555.1
KP882561.1
KP882562.1
KP882563.1
KP882564.1
KP882565.1
KP882566.1
KP882572.1
KP882573.1
KP882574.1
KP882575.1
KP882576.1
KP882577.1
KP882583.1
KP882584.1
KP882585.1
KP882586.1
KP882587.1
KP882588.1
KP882594.1
KP882595.1
KP882596.1
KP882597.1
KP882598.1
KP882599.1
KP882605.1
KP882606.1
KP882607.1
KP882608.1
KP882609.1
KP882610.1
KP882616.1
KP882617.1
KP882618.1
KP882619.1
KP882620.1
KP882621.1
KP882627.1
KP882628.1
KP882629.1
KP882630.1
KP882631.1
KP882632.1
KP882638.1
KP882639.1
KP882640.1
KP882641.1
KP882642.1
KP882643.1
KP882649.1
KP882650.1
KP882651.1
KP882652.1
KP882653.1
KP882654.1
KP882660.1
KP882661.1
KP882662.1
KP882663.1
KP882664.1
KP882665.1
KP882671.1
KP882672.1
KP882673.1
KP882674.1
KP882675.1
KP882676.1
KP882682.1
KP882683.1
KP882684.1
KP882685.1
KP882686.1
KP882687.1
KP882693.1
KP882694.1
KP882695.1
KP882696.1
KP882697.1
KP882698.1
KP882704.1
KP882705.1
KP882706.1
KP882707.1
KP882708.1
KP882709.1
KP882715.1
KP882716.1
KP882717.1
KP882718.1
KP882719.1
KP882720.1
KP882726.1
KP882727.1
KP882728.1
KP882729.1
KP882730.1
KP882731.1
KP882737.1
KP882738.1
KP882739.1
KP882740.1
KP882741.1
KP882742.1
KP882748.1
KP882749.1
KP882750.1
KP882751.1
KP882752.1
KP882753.1
KP882759.1
KP882760.1
KP882761.1
KP882762.1
KP882763.1
KP882764.1
KP882770.1
KP882771.1
KP882772.1
KP882773.1
KP882774.1
KP882775.1
KP882781.1
KP882782.1
KP882783.1
KP882784.1
KP882785.1
KP882786.1
KP882792.1
KP882793.1
KP882794.1
KP882795.1
KP882796.1
KP882797.1
KP882803.1
KP882804.1
KP882805.1
KP882806.1
KP882807.1
KP882808.1
KP882814.1
KP882815.1
KP882816.1
KP882817.1
KP882818.1
KP882819.1
KP882825.1
KP882826.1
KP882827.1
KP882828.1
KP882829.1
KP882830.1
KP882836.1
KP882837.1
KP882838.1
KP882839.1
KP882840.1
KP882841.1
KP882847.1
KP882848.1
KP882849.1
KP882850.1
KP882851.1
KP882852.1
KP882858.1
KP882859.1
KP882860.1
KP882861.1
KP882862.1
KP882863.1
KP882869.1
KP882870.1
KP882871.1
KP882872.1
KP882873.1
KP882874.1
KP882880.1
KP882881.1
KP882882.1
KP882883.1
KP882884.1
KP882885.1
KP882891.1
KP882892.1
KP882893.1
KP882894.1
KP882895.1
KP882896.1
KP882902.1
KP882903.1
KP882904.1
KP882905.1
KP882906.1
KP882907.1
KP882913.1
KP882914.1
KP882915.1
KP882916.1
KP882917.1
KP882918.1
KP882924.1
KP882925.1
KP882926.1
KP882927.1
KP882928.1
KP882929.1
KP882935.1
KP882936.1
KP882937.1
KP882938.1
KP882939.1
KP882940.1
KP882946.1
KP882947.1
KP882948.1
KP882949.1
KP882950.1
KP882951.1
KP882957.1
KP882958.1
KP882959.1
KP882960.1
KP882961.1
KP882962.1
KP882968.1
KP882969.1
KP882970.1
KP882971.1
KP882972.1
KP882973.1
KP882979.1
KP882980.1
KP882981.1
KP882982.1
KP882983.1
KP882984.1
KP882990.1
KP882991.1
KP882992.1
KP882993.1
KP882994.1
KP882995.1
KP883001.1
KP883002.1
KP883003.1
KP883004.1
KP883005.1
KP883006.1
KP883012.1
KP883013.1
KP883014.1
KP883015.1
KP883016.1
KP883017.1
KP883023.1
KP883024.1
KP883025.1
KP883026.1
KP883027.1
KP883028.1
KP883034.1
KP883035.1
KP883036.1
KP883037.1
KP883038.1
KP883039.1
KP883045.1
KP883046.1
KP883047.1
KP883048.1
KP883049.1
KP883050.1
KP883056.1
KP883057.1
KP883058.1
KP883059.1
KP883060.1
KP883061.1
KP883067.1
KP883068.1
KP883069.1
KP883070.1
KP883071.1
KP883072.1
KP883078.1
KP883079.1
KP883080.1
KP883081.1
KP883082.1
KP883083.1
KP883089.1
KP883090.1
KP883091.1
KP883092.1
KP883093.1
KP883094.1
KP883100.1
KP883101.1
KP883102.1
KP883103.1
KP883104.1
KP883105.1
KP883111.1
KP883112.1
KP883113.1
KP883114.1
KP883115.1
KP883116.1
KP883122.1
KP883123.1
KP883124.1
KP883125.1
KP883126.1
KP883127.1
KP883133.1
KP883134.1
KP883135.1
KP883136.1
KP883137.1
KP883138.1
KP883144.1
KP883145.1
KP883146.1
KP883147.1
KP883148.1
KP883149.1
KP883155.1
KP883156.1
KP883157.1
KP883158.1
KP883159.1
KP883160.1
KP883166.1
KP883167.1
KP883168.1
KP883169.1
KP883170.1
KP883171.1
KP883177.1
KP883178.1
KP883179.1
KP883180.1
KP883181.1
KP883182.1
KP883188.1
KP883189.1
KP883190.1
KP883191.1
KP883192.1
KP883193.1
KP883199.1
KP883200.1
KP883201.1
KP883202.1
KP883203.1
KP883204.1
KP883210.1
KP883211.1
KP883212.1
KP883213.1
KP883214.1
KP883215.1
KR054734.1
KR054735.1
KR492907.1
KR492912.1
KR492913.1
KR492914.1
KR676353.1
KR676354.1
KR733090.1
KR733091.1
KR819505.1
KT099117.1
KT099118.1
KT099119.1
KT099120.1
KT099121.1
KT099122.1
KT099123.1
KT099124.1
KT099125.1
KT099126.1
KT099127.1
KT099128.1
KT099129.1
KT099130.1
KT099131.1
KT099133.1
KT099134.1
KT099135.1
KT099136.1
KT099137.1
KT099138.1
KT099139.1
KT099140.1
KT099141.1
KT099142.1
KT099143.1
KT099144.1
KT099145.1
KT099146.1
KT099147.1
KT099148.1
KT099149.1
KT099150.1
KT099151.1
KT099152.1
KT099153.1
KT099154.1
KT099155.1
KT099156.1
KT099157.1
KT099158.1
KT099159.1
KT099160.1
KT099161.1
KT099162.1
KT099163.1
KT099164.1
KT099165.1
KT099166.1
KT099167.1
KT099168.1
KT099169.1
KT119347.1
KT257188.1
KT257189.1
KT257190.1
KT257191.1
KT257192.1
KT257193.1
KT257194.1
KT257195.1
KT257196.1
KT257197.1
KT257198.1
KT257199.1
KT257200.1
KT257201.1
KT257202.1
KT257203.1
KT257204.1
KT257205.1
KT257206.1
KT257207.1
KT257208.1
KT257209.1
KT257210.1
KT257211.1
KT257212.1
KT257213.1
KT257214.1
KT257215.1
KT257216.1
KT257217.1
KT257218.1
KT257219.1
KT257220.1
KT257221.1
KT257222.1
KT257223.1
KT257224.1
KT257225.1
KT257226.1
KT257227.1
KT257228.1
KT257229.1
KT257230.1
KT257231.1
KT257232.1
KT257233.1
KT257234.1
KT257235.1
KT257236.1
KT257237.1
KT257238.1
KT257239.1
KT257240.1
KT257241.1
KT257242.1
KT257243.1
KT257244.1
KT257245.1
KT257246.1
KT257247.1
KT257248.1
KT257249.1
KT257250.1
KT257251.1
KT257252.1
KT257253.1
KT257254.1
KT257255.1
KT257256.1
KT257257.1
KT257258.1
KT257259.1
KT257260.1
KT257261.1
KT257262.1
KT257263.1
KT257264.1
KT257265.1
KT257266.1
KT257267.1
KT257268.1
KT257269.1
KT257270.1
KT257271.1
KT257272.1
KT257273.1
KT257274.1
KT257275.1
KT257276.1
KT257277.1
KT257278.1
KT257279.1
KT257280.1
KT257281.1
KT257282.1
KT257283.1
KT257284.1
KT257285.1
KT257286.1
KT257287.1
KT257288.1
KT257289.1
KT257290.1
KT257291.1
KT257292.1
KT257293.1
KT257294.1
KT257295.1
KT257296.1
KT257297.1
KT257298.1
KT257299.1
KT257300.1
KT257301.1
KT257302.1
KT257303.1
KT257304.1
KT257305.1
KT257306.1
KT257307.1
KT722840.1
KT733674.1
KT733675.1
KT733676.1
KT733677.1
KT733678.1
KT733679.1
KT733680.1
KT733681.1
KT733682.1
KT733683.1
KT733684.1
KT733685.1
KT733686.1
KT733687.1
KT733688.1
KT733689.1
KT733690.1
KT733691.1
KT733692.1
KT733693.1
KT733694.1
KT733695.1
KT733696.1
KT733697.1
KT733698.1
KT733699.1
KT733700.1
KT733701.1
KT733702.1
KT733703.1
KT733704.1
KT733705.1
KT733706.1
KT733707.1
KT733708.1
KT733709.1
KT733710.1
KT733711.1
KT733712.1
KT733713.1
KT733714.1
KT733715.1
KT733716.1
KT733717.1
KT733718.1
KT733719.1
KT733720.1
KT733721.1
KT733722.1
KT733723.1
KT733724.1
KT733725.1
KT733726.1
KT733727.1
KT733728.1
KT733729.1
KT733730.1
KT733731.1
KT733732.1
KT733733.1
KT733734.1
KT733735.1
KT733736.1
KT733737.1
KT733738.1
KT733739.1
KT733740.1
KT733741.1
KT733742.1
KT733743.1
KT733744.1
KT733745.1
KT733746.1
KT733747.1
KT733748.1
KT733749.1
KT733750.1
KT733751.1
KT733752.1
KT733753.1
KT733754.1
KT733755.1
KT733756.1
KT733757.1
KT733758.1
KT733759.1
KT733760.1
KT733761.1
KT733762.1
KT733763.1
KT733764.1
KT733765.1
KT733766.1
KT733767.1
KT733768.1
KT733769.1
KT733770.1
KT733771.1
KT733772.1
KT733773.1
KT733774.1
KT733775.1
KT733776.1
KT733777.1
KT733778.1
KT733779.1
KT733780.1
KT733781.1
KT733782.1
KT733783.1
KT733784.1
KT733785.1
KT733786.1
KT733787.1
KT733788.1
KT733789.1
KT733790.1
KT733791.1
KT733792.1
KT733793.1
KT733794.1
KT733795.1
KT733796.1
KT733797.1
KT733798.1
KT733799.1
KT733800.1
KT733801.1
KT733802.1
KT733803.1
KT733804.1
KT733805.1
KT733806.1
KT733807.1
KT733808.1
KT733809.1
KT733810.1
KT733811.1
KT733812.1
KT733813.1
KT733814.1
KT733815.1
KT733816.1
KT733817.1
KT733818.1
KT733819.1
KT733820.1
KT733821.1
KT733822.1
KT733823.1
KT733824.1
KT733825.1
KT733826.1
KT733827.1
KT733828.1
KT733829.1
KT733830.1
KT733831.1
KT733832.1
KT733833.1
KT733834.1
KT733835.1
KT733836.1
KT733837.1
KT733838.1
KT733839.1
KT733840.1
KT733841.1
KT733842.1
KT733843.1
KT733844.1
KT733845.1
KT733846.1
KT733847.1
KT733848.1
KT733849.1
KT733850.1
KT733851.1
KT733852.1
KT733853.1
KT733854.1
KT733855.1
KT733856.1
KT733857.1
KT733858.1
KT733859.1
KT733860.1
KT733861.1
KT733862.1
KT733863.1
KT733864.1
KT733865.1
KT733866.1
KT733867.1
KT733868.1
KT733869.1
KT733870.1
KT733871.1
KT733872.1
KT733873.1
KT733874.1
KT733875.1
KT733876.1
KT733877.1
KT733878.1
KT733879.1
KT733880.1
KT733881.1
KT733882.1
KT733883.1
KT733884.1
KT733885.1
KT733886.1
KT733887.1
KT733888.1
KT733889.1
KT733890.1
KT733891.1
KT733892.1
KT733893.1
KT733894.1
KT733895.1
KT733896.1
KT733897.1
KT733898.1
KT733899.1
KT733900.1
KT733901.1
KT733902.1
KT733903.1
KT733904.1
KT733905.1
KT733906.1
KT733907.1
KT733908.1
KT733909.1
KT733910.1
KT733911.1
KT733912.1
KT733913.1
KT733914.1
KT733915.1
KT733916.1
KT733917.1
KT733918.1
KT733919.1
KT733920.1
KT733921.1
KT733922.1
KT733923.1
KT733924.1
KT733925.1
KT733926.1
KT733927.1
KT733928.1
KT733929.1
KT733930.1
KT733931.1
KT733932.1
KT733933.1
KT733934.1
KT733935.1
KT733936.1
KT733937.1
KT733938.1
KT733939.1
KT733940.1
KT733941.1
KT733942.1
KT733943.1
KT733944.1
KT733945.1
KT733946.1
KT733947.1
KT733948.1
KT733949.1
KT733950.1
KT733951.1
KT733952.1
KT733953.1
KT733954.1
KT733955.1
KT733956.1
KT733957.1
KT733958.1
KT733959.1
KT733960.1
KT733961.1
KT733962.1
KT733963.1
KT733964.1
KT733965.1
KT733966.1
KT733967.1
KT733968.1
KT733969.1
KT733970.1
KT733971.1
KT733972.1
KT733973.1
KT733974.1
KT733975.1
KT733976.1
KT733977.1
KT733978.1
KT733979.1
KT733980.1
KT733981.1
KT733982.1
KT733983.1
KT733984.1
KT733985.1
KT733986.1
KT733987.1
KT733988.1
KT733989.1
KT733990.1
KT733991.1
KT733992.1
KT733993.1
KT733994.1
KT733995.1
KT733996.1
KT733997.1
KT733998.1
KT733999.1
KT734000.1
KT734001.1
KT734002.1
KT734003.1
KT734004.1
KT734005.1
KT734006.1
KT734007.1
KT734008.1
KT734009.1
KT734010.1
KT734011.1
KT734012.1
KT734013.1
KT734014.1
KT734015.1
KT734016.1
KT734017.1
KT734018.1
KT734019.1
KT734020.1
KT734021.1
KT734022.1
KT734023.1
KT734024.1
KT734025.1
KT734026.1
KT734027.1
KT734028.1
KT734029.1
KT734030.1
KT734031.1
KT734032.1
KT734033.1
KT734034.1
KT734035.1
KT734036.1
KT734037.1
KT734038.1
KT734039.1
KT734040.1
KT734041.1
KT734042.1
KT734043.1
KT734044.1
KT734045.1
KT734046.1
KT734047.1
KT734048.1
KT734049.1
KT734050.1
KT734051.1
KT734052.1
KT734053.1
KT734054.1
KT734055.1
KT734056.1
KT734057.1
KT734058.1
KT734059.1
KT734060.1
KT734061.1
KT734062.1
KT734063.1
KT734064.1
KT734065.1
KT734066.1
KT734067.1
KT734068.1
KT734069.1
KT734070.1
KT734071.1
KT734072.1
KT734073.1
KT734074.1
KT734075.1
KT734076.1
KT734077.1
KT734078.1
KT734079.1
KT734080.1
KT734081.1
KT734082.1
KT734083.1
KT734084.1
KT734085.1
KT734086.1
KT734087.1
KT734088.1
KT734089.1
KT734090.1
KT734091.1
KT734092.1
KT734093.1
KT734094.1
KT734095.1
KT734096.1
KT734097.1
KT734098.1
KT734099.1
KT734100.1
KT734101.1
KT734102.1
KT734103.1
KT734104.1
KT734105.1
KT734106.1
KT734107.1
KT734108.1
KT734109.1
KT734110.1
KT734111.1
KT734112.1
KT734113.1
KT734114.1
KT734115.1
KT734116.1
KT734117.1
KT734118.1
KT734119.1
KT734120.1
KT734121.1
KT734122.1
KT734123.1
KT734124.1
KT734125.1
KT734126.1
KT734127.1
KT734128.1
KT734129.1
KT734130.1
KT734131.1
KT734132.1
KT734133.1
KT734134.1
KT734135.1
KT734136.1
KT734137.1
KT734138.1
KT734139.1
KT734140.1
KT734141.1
KT734142.1
KT734143.1
KT734144.1
KT734145.1
KT734146.1
KT734147.1
KT734148.1
KT734149.1
KT734150.1
KT734151.1
KT734152.1
KT734153.1
KT734154.1
KT734155.1
KT734156.1
KT734157.1
KT734158.1
KT734159.1
KT734160.1
KT734161.1
KT734162.1
KT734163.1
KT734164.1
KT734165.1
KT734166.1
KT734167.1
KT734168.1
KT734169.1
KT734170.1
KT734171.1
KT734172.1
KT734173.1
KT734174.1
KT734175.1
KT734176.1
KT734177.1
KT734178.1
KT734179.1
KT734180.1
KT734181.1
KT734182.1
KT734183.1
KT734184.1
KT734185.1
KT734186.1
KT734187.1
KT734188.1
KT734189.1
KT734190.1
KT734191.1
KT734192.1
KT734193.1
KT734194.1
KT734195.1
KT734196.1
KT734197.1
KT734198.1
KT734199.1
KT734200.1
KT734201.1
KT734202.1
KT734203.1
KT734204.1
KT734205.1
KT734206.1
KT734207.1
KT734208.1
KT734209.1
KT734210.1
KT734211.1
KT734212.1
KT734213.1
KT734214.1
KT734215.1
KT734216.1
KT734217.1
KT734218.1
KT734219.1
KT734220.1
KT734221.1
KT734222.1
KT734223.1
KT734224.1
KT734225.1
KT734226.1
KT734227.1
KT734228.1
KT734229.1
KT734230.1
KT734231.1
KT734232.1
KT734233.1
KT734234.1
KT734235.1
KT734236.1
KT734237.1
KT734238.1
KT734239.1
KT734240.1
KT734241.1
KT734242.1
KT734243.1
KT734244.1
KT734245.1
KT734246.1
KT734247.1
KT734248.1
KT734249.1
KT734250.1
KT734251.1
KT734252.1
KT734253.1
KT734254.1
KT734255.1
KT734256.1
KT734257.1
KT734258.1
KT734259.1
KT734260.1
KT734261.1
KT734262.1
KT734263.1
KT734264.1
KT734265.1
KT734266.1
KT734267.1
KT734268.1
KT734269.1
KT734270.1
KT734271.1
KT734272.1
KT734273.1
KT734274.1
KT734275.1
KT734276.1
KT734277.1
KT734278.1
KT734279.1
KT734280.1
KT734281.1
KT734282.1
KT734283.1
KT734284.1
KT734285.1
KT734286.1
KT734287.1
KT734288.1
KT734289.1
KT734290.1
KT734291.1
KT734292.1
KT734293.1
KT734294.1
KT734295.1
KT734296.1
KT734297.1
KT734298.1
KT734299.1
KT734300.1
KT734301.1
KT734302.1
KT734303.1
KT734304.1
KT734305.1
KT734306.1
KT734307.1
KT734308.1
KT734309.1
KT734310.1
KT734311.1
KT734312.1
KT734313.1
KT734314.1
KT734315.1
KT734316.1
KT734317.1
KT734318.1
KT734319.1
KT734320.1
KT734321.1
KT734322.1
KT734323.1
KT734324.1
KT734325.1
KT734326.1
KT734327.1
KT734328.1
KT734329.1
KT734330.1
KT734331.1
KT734332.1
KT734333.1
KT734334.1
KT734335.1
KT734336.1
KT734337.1
KT734338.1
KT734339.1
KT734340.1
KT734341.1
KT734342.1
KT734343.1
KT734344.1
KT734345.1
KT734346.1
KT734347.1
KT734348.1
KT734349.1
KT734350.1
KT734351.1
KT734352.1
KT734353.1
KT734354.1
KT734355.1
KT734356.1
KT734357.1
KT734358.1
KT734359.1
KT734360.1
KT734361.1
KT734362.1
KT734363.1
KT734364.1
KT734365.1
KT734366.1
KT734367.1
KT734368.1
KT734369.1
KT734370.1
KT734371.1
KT734372.1
KT734373.1
KT734374.1
KT734375.1
KT734376.1
KT734377.1
KT734378.1
KT734379.1
KT734380.1
KT734381.1
KT734382.1
KT734383.1
KT734384.1
KT734385.1
KT734386.1
KT734387.1
KT734388.1
KT734389.1
KT734390.1
KT734391.1
KT734392.1
KT734393.1
KT734394.1
KT734395.1
KT734396.1
KT734397.1
KT734398.1
KT734399.1
KT734400.1
KT734401.1
KT734402.1
KT734403.1
KT734404.1
KT734405.1
KT734406.1
KT734407.1
KT734408.1
KT734409.1
KT734410.1
KT734411.1
KT734412.1
KT734413.1
KT734414.1
KT734415.1
KT734416.1
KT734417.1
KT734418.1
KT734419.1
KT734420.1
KT734421.1
KT734422.1
KT734423.1
KT734424.1
KT734425.1
KT734426.1
KT734427.1
KT734428.1
KT734429.1
KT734430.1
KT734431.1
KT734432.1
KT734433.1
KT734434.1
KT734435.1
KT734436.1
KT734437.1
KT734438.1
KT734439.1
KT734440.1
KT734441.1
KT734442.1
KT734443.1
KT734444.1
KT734445.1
KT734446.1
KT734447.1
KT734448.1
KT734449.1
KT734450.1
KT734451.1
KT734452.1
KT734453.1
KT734454.1
KT734455.1
KT734456.1
KT734457.1
KT734458.1
KT734459.1
KT734460.1
KT734461.1
KT734462.1
KT734463.1
KT734464.1
KT734465.1
KT734466.1
KT734467.1
KT734468.1
KT734469.1
KT734470.1
KT734471.1
KT734472.1
KT734473.1
KT734474.1
KT734475.1
KT734476.1
KT734477.1
KT734478.1
KT734479.1
KT734480.1
KT734481.1
KT734482.1
KT734483.1
KT734484.1
KT734485.1
KT734486.1
KT734487.1
KT734488.1
KT734489.1
KT734490.1
KT734491.1
KT734492.1
KT734493.1
KT734494.1
KT734495.1
KT734496.1
KT734497.1
KT734498.1
KT734499.1
KT734500.1
KT734501.1
KT734502.1
KT734503.1
KT734504.1
KT734505.1
KT734506.1
KT734507.1
KT734508.1
KT734509.1
KT734510.1
KT734511.1
KT734512.1
KT734513.1
KT734514.1
KT734515.1
KT734516.1
KT734517.1
KT734518.1
KT734519.1
KT734520.1
KT734521.1
KT734522.1
KT734523.1
KT734524.1
KT734525.1
KT734526.1
KT734527.1
KT734528.1
KT734529.1
KT734530.1
KT734531.1
KT734532.1
KT734533.1
KT734534.1
KT734535.1
KT734536.1
KT734537.1
KT734538.1
KT734539.1
KT734540.1
KT734541.1
KT734542.1
KT734543.1
KT734544.1
KT734545.1
KT734546.1
KT734547.1
KT734548.1
KT734549.1
KT734550.1
KT734551.1
KT734552.1
KT734553.1
KT734554.1
KT734555.1
KT734556.1
KT734557.1
KT734558.1
KT734559.1
KT734560.1
KT734561.1
KT734562.1
KT734563.1
KT734564.1
KT734565.1
KT734566.1
KT734567.1
KT734568.1
KT734569.1
KT734570.1
KT734571.1
KT734572.1
KT734573.1
KT734574.1
KT734575.1
KT734576.1
KT734577.1
KT734578.1
KT734579.1
KT734580.1
KT734581.1
KT734582.1
KT734583.1
KT734584.1
KT734585.1
KT734586.1
KT734587.1
KT734588.1
KT734589.1
KT734590.1
KT734591.1
KT734592.1
KT734593.1
KT734594.1
KT734595.1
KT734596.1
KT734597.1
KT734598.1
KT734599.1
KT734600.1
KT734601.1
KT734602.1
KT734603.1
KT734604.1
KT734605.1
KT734606.1
KT734607.1
KT734608.1
KT734609.1
KT734610.1
KT795287.1
KT795288.1
KT795289.1
KT795290.1
LC055681.1
LC060925.1
LN880825.1
LN880826.1
LN880827.1
LN880828.1
KF680098.1
KR007954.1
KR007955.1
KR007956.1
KR007957.1
KR007958.1
KR007959.1
KR007960.1
KT225725.1
KT225726.1
KT225727.1
KT225728.1
KT225729.1
KT225730.1
KT241013.1
KT241014.1
KT241015.1
KT241016.1
KT241017.1
KT241018.1
KT241019.1
KT241020.1
KT241021.1
KT253259.1
KT253260.1
KT253261.1
KT253262.1
KT253263.1
KT253264.1
KT253265.1
KT253266.1
KT253267.1
KT253268.1
KT253269.1
KT253270.1
KT253271.1
KT253272.1
KT309079.1
KT343253.1
KT345706.1
KT369726.1
KT369727.1
KT369728.1
KT369729.1
KT426698.1
KT713624.2
KT713625.1
KT713626.1
KT936464.1
KT936465.1
KT936466.1
KT936467.1
KT936468.1
KT936469.1
KT936470.1
KT936471.1
KT936472.1
KT936473.1
KT936474.1
KT936475.1
KT936476.1
KR011061.1
KR527332.1
KR527333.1
KR527334.1
KR527335.1
KR527336.1
KR527337.1
KR527338.1
KR527339.1
KR527340.1
KR527341.1
KR527342.1
KR527343.1
KR527344.1
KR527345.1
KR527346.1
KR527347.1
KR527348.1
KR527349.1
KR527350.1
KR527351.1
KR527352.1
KR527353.1
KR527354.1
KR527355.1
KR527356.1
KR527357.1
KR527358.1
KR527359.1
KR527360.1
KR527361.1
KR527362.1
KR527363.1
KR527364.1
KR527365.1
KR527366.1
KR527367.1
KR527368.1
KR527369.1
KR527370.1
KR527371.1
KR527372.1
KR527373.1
KR527374.1
KR527375.1
KR527376.1
KR527377.1
KR527378.1
KR527379.1
KR527380.1
KR527381.1
KR527382.1
KR527383.1
KR527384.1
KR527385.1
KR527386.1
KR527387.1
KR527388.1
KR527389.1
KR527390.1
KR527391.1
KR527392.1
KR527393.1
KR527394.1
KR527395.1
KR527396.1
KR527397.1
KR527398.1
KR527399.1
KR559017.1
KR604694.1
KR709262.1
KR709263.1
KR709264.1
KR709265.1
KR709266.1
KR709267.1
KR709268.1
KR779820.1
KR779821.1
KT306907.1
KT804908.2
KT804923.1
KT825490.1
KM217132.1
KM217133.1
KM217134.1
KM217135.1
KM217146.1
KM217147.1
KM217148.1
KM217149.1
KM217150.1
KM217151.1
KM217152.1
KM217153.1
KM217154.1
KM217155.1
KM217156.1
KM217157.1
KM217158.1
KM217159.1
KM226344.1
KM226345.1
KM226346.1
KM226347.1
KM226348.1
KR094115.1
KR094116.1
KR094117.1
KR094118.1
KR094119.1
KR108948.1
KR108949.1
KR108950.1
KR108951.1
KR108952.1
KR108953.1
KR108954.1
KR108955.1
KR108956.1
KR108957.1
KR108958.1
KR108959.1
KR108960.1
KR108961.1
KR108962.1
KR108963.1
KR108964.1
KR231942.1
KR231943.1
KR231944.1
KR231945.1
KR231946.1
KR231947.1
KR231948.1
KR231949.1
KR231950.1
KR231951.1
KR231952.1
KR231953.1
KR231954.1
KR231955.1
KR231956.1
KR231957.1
KR231958.1
KR231959.1
KR231960.1
KR231961.1
KR231962.1
KR231963.1
KR605488.1
KR605489.1
KR612368.1
KR612369.1
KR612370.1
KR612371.1
KR612372.1
KR612373.1
KR612374.1
KR698381.1
KT835335.1
KT835336.1
KT835337.1
KT835338.1
KT835339.1
KT835340.1
KT835341.1
KT835342.1
KT835343.1
KT835344.1
KT835345.1
KT835346.1
KT835347.1
KT835348.1
KT835349.1
KT835350.1
KT835351.1
KT835352.1
KT835353.1
KT835354.1
KT835355.1
KT835356.1
KT835358.1
KT835360.1
KT835407.1
KT835408.1
LC060804.1
LC060805.1
LC060806.1
LC060807.1
LC060808.1
LC060809.1
LC060815.1
LC060816.1
LC060817.1
LC060818.1
LC060819.1
LC060820.1
HZ082041.1
HZ082042.1
HZ098086.1
HZ098637.1
HZ155185.1
HZ164393.1
HZ164394.1
HZ164395.1
HZ164397.1
HZ164398.1
HZ164400.1
HZ164698.1
HZ171768.1
HZ179504.1
HZ179505.1
KM606973.1
LC015646.1
LC015647.1
LC015648.1
LC015649.1
AB908278.1
AB908279.1
AB908280.1
AB908281.1
AB908282.1
AB908283.1
AB908284.1
AB908285.1
AB908286.1
AB908287.1
KT454805.2
KT454806.2
KR150342.1
KR150343.1
KR150344.1
KR150346.1
KR150347.1
KR150348.1
KR150349.1
KR612180.1
KR612181.1
KR612182.1
KR612183.1
KR612184.1
KR612185.1
KR612186.1
KR612187.1
KR612188.1
KR612189.1
KR612190.1
KR612191.1
KR612192.1
KR612193.1
KR612194.1
KR612195.1
KR612196.1
KR612197.1
KR612198.1
KR612199.1
KR612200.1
KR612201.1
KR612202.1
KR612203.1
KR612204.1
KR612205.1
KR612206.1
KR612207.1
KR612208.1
KR704899.1
KR704900.1
KR704901.1
KR704902.1
KR704903.1
KR704904.1
KR704905.1
KR704906.1
KR704907.1
KR704908.1
KR704909.1
KR704910.1
KR706565.1
KR706566.1
KR706567.1
KR707814.1
KR732651.1
KR732652.1
KR905066.1
KR905067.1
KR905069.1
KR905070.1
KR912187.1
KR912188.1
KR912189.1
KR912190.1
KR912191.1
KR912192.1
KR912193.1
KR912194.1
KR912195.1
KR912196.1
KT276273.1
KT279761.2
KT381875.1
KT456287.1
KT456288.1
KT754168.1
KT803101.1
KT803102.1
KT803104.1
KT803105.1
KT803107.1
KT803108.1
KT803109.1
KT803111.1
KT803112.1
KT803114.1
KT803115.1
KT803117.1
KT803118.1
KT803120.1
KT803121.1
KT803123.1
KT803124.1
KT803126.1
KT803127.1
KT803129.1
KT803130.1
KT803132.1
KT803133.1
KT803135.1
KT803136.1
KT803137.1
KT803995.1
KT803996.1
KT803997.1
KT803998.1
KT803999.1
KT804000.1
KT804001.1
KT804004.1
KT804005.1
KT804006.1
KT804007.1
KT804008.1
KT804009.1
KT804012.1
KT804013.1
KT804014.1
KT804015.1
KT804016.1
KT804017.1
KT825076.1
KT825077.1
KT825079.1
KT825080.1
KT825082.1
KT825083.1
KT825085.1
KT825086.1
KT825088.1
KT825089.1
KT825091.1
KT825092.1
KT825094.1
KT825095.1
KT825097.1
KT825098.1
KT825100.1
KT825101.1
KT825103.1
KT825104.1
KT825106.1
KT825107.1
KT825109.1
KT825110.1
KT825112.1
KT825113.1
KT825114.1
KT825115.1
KT825117.1
KT825118.1
KT825120.1
KT825121.1
KT825123.1
KT825124.1
KT825126.1
KT825127.1
KT825129.1
KT825130.1
KT825133.1
KT825134.1
KT825135.1
KT825136.1
KT825137.1
KT825138.1
KT825142.1
KT827827.1
KT827828.1
KT827830.1
KT827831.1
KT827833.1
KT827834.1
KT827835.1
KT827836.1
KT827837.1
KT827838.1
KT827839.1
KT827840.1
KT827841.1
KT827842.1
KT827843.1
KT827846.1
KT827847.1
KT827848.1
KT827849.1
KT827850.1
KT827851.2
KT827852.2
KT827853.1
KT827854.1
KT827855.1
KT827858.1
KT827859.1
KT827861.1
KT827863.1
KT827864.1
KT827866.1
KT827867.1
KT827868.1
KT827870.1
KT827871.2
KT827872.1
KT827875.1
KT827876.1
KT827880.1
KT827883.1
KT827884.1
KT827885.2
KT827886.2
KT827889.1
KT827892.1
KT827894.1
KT827895.1
KT827897.1
KT827898.1
KT827900.1
KT827902.1
KT827905.1
KT827906.1
KT827907.1
KT827909.1
KT827910.1
KT827911.1
KT827912.1
KT827913.1
KT827915.1
KT827916.1
KT827917.1
KT827918.1
KT827919.1
KT827920.1
KT827921.1
KT827922.1
KT827923.1
KT827925.1
KT827926.1
KT827929.1
KT827930.1
KT827931.1
KT827932.1
KT827933.1
KT827936.1
KT827937.1
KT827938.1
KT827939.1
KT827940.1
KT827944.1
KT827947.1
KT827948.1
KT827949.1
KT827950.1
KT827951.1
KT827953.1
KT827954.1
KT827955.1
KT827956.1
KT827957.1
KT827961.2
KT827962.2
KT827963.1
KT827964.1
KT827965.1
KT827967.1
KT827968.1
KT827969.1
KT827972.1
KT827973.1
KT827974.1
KT827975.1
KT827976.1
KT827977.1
KT827978.1
KT827979.1
KT827980.1
KT827982.1
KT827983.1
KT827984.1
KT827985.1
KT827986.1
KT827987.1
KT827988.1
KT827989.1
KT827990.1
KT827992.2
KT827994.1
KT827995.1
KT827998.1
KT827999.1
KT828000.2
KT828002.1
KT828003.1
KT828005.1
KT828006.1
KT828007.1
KT828008.1
KT828009.1
KT828010.1
KT828011.1
KT828012.1
KT828013.1
KT828014.1
KT828015.1
KT828017.1
KT828019.1
KT828021.1
KT828023.1
KT828025.1
KT828027.1
KT828028.1
KT828030.1
KT828031.1
KT828033.1
KT828034.1
KT828036.1
KT828038.1
KT828039.1
KT828040.1
KT828041.1
KT828042.1
KT828046.1
KT828047.1
KT828048.1
KT828049.1
KT828050.1
KT828051.1
KT828052.1
KT828053.1
KT828054.1
KT828056.1
KT828057.1
KT828058.1
KT828059.1
KT828060.1
KT828061.1
KT828063.1
KT828064.1
KT828065.1
KT828066.1
KT828067.1
KT828068.1
KT828071.1
KT828072.2
KT828074.1
KT828075.1
KT828077.1
KT828078.1
KT828080.1
KT828081.1
KT828082.1
KT828084.1
KT828085.1
KT828086.1
KT828088.1
KT828089.1
KT828090.1
KT828091.1
KT828092.1
KT828093.1
KT828094.1
KT828095.1
KT828096.1
KT828097.1
KT828100.1
KT828101.1
KT828102.1
KT828103.1
KT828104.1
KT828105.1
KT828106.1
KT828108.1
KT828109.1
KT828110.1
KT828111.1
KT828112.1
KT828113.1
KT828114.1
KT828115.1
KT828116.1
KT828119.1
KT828121.1
KT828122.1
KT828124.2
KT828125.1
KT828126.1
KT828127.1
KT828128.1
KT828129.1
KT828130.1
KT828131.1
KT828134.1
KT828137.1
KT828138.1
KT828139.1
KT828140.1
KT828141.1
KT828142.1
KT828143.1
KT828144.1
KT828145.1
KT828147.1
KT828148.1
KT828149.1
KT828150.1
KT828151.1
KT828152.1
KT828153.1
KT828154.1
KT828155.1
KT828158.1
KT828160.1
KT828161.1
KT828163.1
KT828164.1
KT828165.1
KT828166.1
KT828169.1
KT828170.1
KT828172.1
KT828173.1
KT828174.1
KT828175.1
KT828176.1
KT828177.1
KT828178.1
KT828179.1
KT828180.1
KT828182.2
KT828183.1
KT828184.1
KT828185.1
KT828187.1
KT828190.1
KT828191.1
KT828193.1
KT828194.1
KT828196.1
KT828197.1
KT828198.1
KT828199.1
KT828200.1
KT828201.1
KT828202.1
KT828203.1
KT828204.1
KT828205.1
KT828207.1
KT828208.1
KT828209.1
KT828210.1
KT828211.1
KT828213.1
KT828214.1
KT828216.1
KT828217.1
KT828218.1
KT828219.1
KT828220.1
KT828221.1
KT828223.1
KT828224.1
KT828225.1
KT828226.1
KT828228.1
KT828230.1
KT828231.1
KT828232.1
KT828233.1
KT828234.1
KT828235.1
KT828236.1
KT828237.1
KT828238.1
KT828240.1
KT828241.1
KT828242.1
KT828244.1
KT828245.1
KT828247.1
KT828248.1
KT828249.1
KT828250.1
KT828251.1
KT828252.1
KT828253.1
KT828254.1
KT828255.1
KT828256.1
KT828257.1
KT828258.1
KT828259.1
KT828260.1
KT828262.1
KT828263.1
KT828265.1
KT828266.1
KT828267.1
KT828268.1
KT828270.1
KT828271.2
KT828272.1
KT828276.1
KT828277.1
KT828278.2
KT828279.1
KT828280.1
KT828282.1
KT828283.1
KT828284.1
KT828285.1
KT828286.1
KT828287.1
KT828288.1
KT828289.1
KT828290.1
KT828291.1
KT828294.2
KT828295.1
KT828296.1
KT828297.1
KT828298.1
KT828299.1
KT828301.1
KT828303.1
KT828304.1
KT828305.1
KT828306.1
KT828308.1
KT828309.1
KT828310.1
KT828312.2
KT828313.1
KT828314.1
KT828315.1
KT828316.1
KT828317.1
KT828318.1
KT828319.1
KT828320.1
KT828322.1
KT828323.1
KT828324.1
KT828325.1
KT828326.1
KT828327.1
KT828328.1
KT828329.1
KT828330.1
KT828331.1
KT828332.1
KT828333.1
KT828336.1
KT832068.1
KT832069.1
KT880079.1
KT880080.1
KT880081.1
KT880082.1
KT880083.1
KT880084.1
KT880087.1
KT880088.1
KT880089.1
KT880090.1
KT880091.1
KT880092.1
KT880094.1
KT880097.1
KT880098.1
KT880099.1
KT880100.1
KT880102.1
KT880104.1
KT880105.1
KT880106.1
KT880107.1
KT880108.1
KT880110.1
KT880111.1
KT880112.1
KT880113.1
KT880114.1
KT880115.1
KT880116.1
KT880118.1
KT880119.1
KT880120.1
KT880121.1
KT880122.1
KT880124.1
KT880125.1
KT880126.1
KT880128.1
KT880129.1
KT880131.1
KT880133.1
KT880134.1
KT880136.1
KT880137.1
KT880138.1
KT880139.1
KT880140.1
KT880142.1
KT880144.1
KT880145.1
KT880147.1
KT880148.1
KT880150.1
KT880151.1
KT880152.1
KT880153.1
KT880154.1
KT880155.1
KT880156.1
KT880157.1
KT880158.1
KT880159.1
KT880160.1
KT880162.1
KT880163.1
KT880164.1
KT880165.1
KT880166.1
KT880167.1
KT880168.1
KT880171.1
KT880175.1
KT880176.1
KT880177.1
KT880178.1
KT880179.1
KT880180.1
KT880181.1
KT880182.1
KT880183.1
KT880184.1
KT880185.1
KT880186.1
KT880187.1
KT880188.1
KR514318.1
KR514319.1
KR514320.1
KR514321.1
KR514322.1
KR514323.1
KR514324.1
KT277523.1
KT277524.1
KT277525.1
KT277526.1
KT277527.1
KT277528.1
KT445930.1
KT455051.1
KT455052.1
KT698837.1
KT717933.1
KT777802.1
KT777803.1
KT777804.1
KT777805.1
KT777807.1
KT777808.1
KT777809.1
KT777810.1
KT777811.1
KT777812.1
KT777813.1
KT777815.1
KT777816.1
KT777817.1
KT777818.1
KT777819.1
KT777822.1
KT777823.1
KT777824.1
KT777825.1
KT777826.1
KT777827.1
KT777828.1
KT777829.1
KT777830.1
KT777831.1
KT777832.1
KT777833.1
KT777834.1
KT777835.1
KT777836.1
KT777838.1
KT777839.1
KT777840.1
KT777841.1
KT777842.1
KT777844.1
KT777845.1
KT777846.1
KT777848.1
KT777849.1
KT777851.1
KT777852.1
KT777853.1
KT777855.1
KT777857.1
KT777858.1
KT777859.1
KT777860.1
KT777862.1
KT777864.1
KT777865.1
KT777866.1
KT777867.1
KT777869.1
KT777870.1
KT777871.1
KT777872.1
KT777873.1
KT777875.1
KT777876.1
KT777877.1
KT777878.1
KT777879.1
KT777880.1
KT777882.1
KT777883.1
KT777884.1
KT777885.1
KT777886.1
KT777887.1
KT777889.1
KT777890.1
KT777891.1
KT777892.1
KT777893.1
KT777894.1
KT777896.1
KT777897.1
KT777898.1
KT777899.1
KT777900.1
KT777901.1
KT777902.1
KT777903.1
KT777904.1
KT777906.1
KT777907.1
KT777908.1
KT777909.1
KT777910.1
KT777911.1
KT777912.1
KT777914.1
KT777915.1
KT777916.1
KT777917.1
KT777918.1
KT777920.1
KT777921.1
KT777922.1
KT777923.1
KT777924.1
KT777925.1
KT777926.1
KT777927.1
KT777929.1
KT777930.1
KT777931.1
KT777932.1
KT777933.1
KT777934.1
KT777935.1
KT777936.1
KT777938.1
KT777939.1
KT777940.1
KT792910.1
KT792911.1
KT792912.1
KT792913.1
KT792914.1
KT792915.1
KT792916.1
KT792917.1
KT792918.1
KT792919.1
KT792920.1
KT792921.1
KT792922.1
KT819390.1
KT819391.1
KT819392.1
KT819393.1
KT819394.1
KT819395.1
KT819396.1
KT819397.1
KT819398.1
KT819399.1
KT819406.1
KT819407.1
KT819408.1
KT819409.1
KT819410.1
KT819411.1
KT819412.1
KT819413.1
KT819414.1
LC019131.1
LC019132.1
LC019133.1
LC019134.1
LC019135.1
LC019136.1
LC019137.1
LC019138.1
LC019139.1
LC086714.1
LC086715.1
LC086716.1
LC086717.1
LC086718.1
LC086719.1
LC086720.1
LC086721.1
LC086722.1
LC086725.1
LC086726.1
LC086727.1
LC086728.1
LC086729.1
LC086730.1
LC086731.1
LC086732.1
LC086733.1
LC086736.1
LC086737.1
LC086738.1
LC086739.1
LC086740.1
LC086741.1
LC086742.1
LC086743.1
LC086744.1
LC086747.1
LC086748.1
LC086749.1
LC086750.1
LC086751.1
LC086752.1
LC086753.1
LC086754.1
LC086755.1
LC086758.1
LC086759.1
LC086760.1
LC086761.1
LC086762.1
LC086763.1
LC086764.1
LC086765.1
LC086766.1
LC086769.1
LC086770.1
LC086771.1
LC086772.1
LC086773.1
LC086774.1
LC086775.1
LC086776.1
LC086777.1
LC086780.1
LC086781.1
LC086782.1
LC086783.1
LC086784.1
LC086785.1
LC086786.1
LC086787.1
LC086788.1
LC086791.1
LC086792.1
LC086793.1
LC086794.1
LC086795.1
LC086796.1
LC086797.1
LC086798.1
LC086799.1
LC086802.1
LC086803.1
LC086804.1
LC086805.1
LC086806.1
LC086807.1
LC086808.1
LC086809.1
LC086810.1
LN614447.1
LN614448.1
LN614451.1
LN614452.1
LN614453.1
LN614454.1
LN614455.1
LN614456.1
LN614457.1
LN614458.1
LN614460.1
LN614461.1
LN614462.1
LN614463.1
LN614466.1
LN614467.1
LN614468.1
LN614469.1
LN614470.1
LN614471.1
LN614472.1
LN614473.1
LN614474.1
LN614478.1
LN614479.1
LN614480.1
LN614481.1
LN614483.1
LN614484.1
LN614485.1
LN614486.1
LN614487.1
LN879486.1
LN879487.1
LN879488.2
KF155694.1
KF436787.1
KF436788.1
KF436789.1
KF436790.1
KF436791.1
KF436792.1
KF436793.1
KF436794.1
KF436795.1
KF436796.1
KF436797.1
KF436798.1
KF436799.1
KF436800.1
KF436801.1
KF436802.1
KF436803.1
KF436804.1
KF436805.1
KF436806.1
KF436807.1
KF436808.1
KF436809.1
KF436810.1
KF436811.1
KF436812.1
KF436813.1
KF436814.1
KF436815.1
KF436816.1
KF436817.1
KF436818.1
KF436819.1
KF436820.1
KF436821.1
KF436822.1
KF436823.1
KF436824.1
KF436825.1
KF436826.1
KF436827.1
KF436828.1
KF436829.1
KF436830.1
KF436831.1
KF436832.1
KF436833.1
KF436834.1
KF436835.1
KF436836.1
KF436837.1
KF436838.1
KF436839.1
KF436840.1
KF436841.1
KF436842.1
KF436843.1
KF436844.1
KF436845.1
KF436846.1
KF436847.1
KF436848.1
KF436849.1
KF436850.1
KF436851.1
KF436852.1
KF436853.1
KF436854.1
KF436855.1
KF436856.1
KF436857.1
KF436858.1
KF436859.1
KF436860.1
KF436861.1
KF436862.1
KF436863.1
KF436864.1
KF436865.1
KF436866.1
KF436867.1
KF436868.1
KF436869.1
KF436870.1
KF436871.1
KF436872.1
KF436873.1
KF436874.1
KF436875.1
KF436876.1
KF436877.1
KF436878.1
KF436879.1
KF436880.1
KF436881.1
KF436882.1
KF436883.1
KF436884.1
KF436885.1
KF436886.1
KF436887.1
KF436888.1
KF436889.1
KF436890.1
KF436891.1
KF436892.1
KF436893.1
KF436894.1
KF436895.1
KM393170.1
KM393171.1
KM393172.1
KM393173.1
KM393174.1
KM393175.1
KP888563.1
KR612223.1
KR612230.1
KT153580.1
KT153581.1
KT206225.1
KT247592.1
KT247593.1
KT247594.1
KT247595.1
KT247596.2
KT247597.1
KT247598.1
KT247599.1
KT247600.1
KT247601.1
KT247602.1
KT247603.1
KT247604.1
KT247605.1
KT247606.1
KT247607.1
KT247608.1
KT247609.1
KT364718.1
KT364719.1
KT364720.1
KT364721.1
KT381613.1
KP747440.1
KP941680.1
KP941681.1
KP941682.1
KP941683.1
KP941684.1
KP941685.1
KP941686.1
KP941687.1
KP941688.1
KP941689.1
KP941690.1
KP941691.1
KP941692.1
KP941693.1
KP941694.1
KP941695.1
KP941696.1
KP941697.1
KP941698.1
KP941699.1
KP941700.1
KP941701.1
KP941702.1
KP941703.1
KP941704.1
KP941705.1
KP941706.1
KP941707.1
KP941708.1
KP941709.1
KP941710.1
KP941711.1
KP941712.1
KP941713.1
KP941714.1
KP941715.1
KP941716.1
KP941717.1
KP941718.1
KP941719.1
KP941720.1
KP941721.1
KP941722.1
KP941723.1
KP941724.1
KP941725.1
KP941726.1
KP941727.1
KP941728.1
KP941729.1
KP941730.1
KP941731.1
KP941732.1
KP941733.1
KP941734.1
KP941735.1
KP941736.1
KP941737.1
KP941738.1
KP941739.1
KP941740.1
KP941741.1
KR233256.1
KR233257.1
KR296743.1
KR296744.1
KR297255.1
KR297256.1
KR362794.1
KR362795.1
KR362796.1
KR612272.1
KR612273.1
KR612274.1
KT894018.1
KT030570.1
KT030572.2
KT030573.1
KT030574.1
KT030575.1
KT030576.1
KT030577.1
KT030578.1
KT030580.1
KT030582.1
KT030583.1
KT030584.1
KT030585.1
KT030586.1
KT030587.1
KT030588.1
KT030590.1
KT030592.1
KT030593.1
KT030594.1
KT030595.1
KT030596.1
KT030597.1
KT030598.1
KT030600.1
KT030602.1
KT030603.1
KT030604.1
KT030605.1
KT030606.1
KT030607.1
KT030608.1
KT030610.1
KT030612.1
KT030613.1
KT030614.1
KT030615.1
KT030616.1
KT030617.1
KT030618.1
KT030620.1
KT030622.1
KT030623.1
KT030624.1
KT030625.1
KT030626.1
KT030627.1
KT030628.1
KT030640.2
KT030642.1
KT030643.1
KT030644.1
KT030645.1
KT030646.1
KT030647.1
KT030648.1
KT030650.1
KT030652.1
KT030653.1
KT030654.1
KT030655.1
KT030656.1
KT030657.1
KT030658.1
KT030660.1
KT030662.1
KT030663.1
KT030664.1
KT030665.1
KT030666.1
KT030667.1
KT030668.1
HZ046659.1
HZ046661.1
HZ046662.1
HZ046670.1
HZ046672.1
HZ046675.1
HZ046677.1
HZ046679.1
HZ046680.1
HZ046682.1
HZ046685.1
HZ046687.1
HZ046690.1
HZ046692.1
HZ047011.1
HZ047012.1
HZ047013.1
HZ047014.1
HZ047015.1
HZ047016.1
HZ059480.1
HZ059837.1
JE954744.1
JE956918.1
JE956920.1
JE956921.1
JE956923.1
JE956924.1
JE956926.1
JE956939.1
JE956941.1
JE956942.1
JE956944.1
JE957557.1
JE957558.1
JE957559.1
JE957560.1
JE963098.1
JE963510.1
JE963511.1
JE963512.1
JE963513.1
JE966224.1
JE973924.1
JE973925.1
JE973926.1
JE973927.1
JE973928.1
JE973929.1
JE973930.1
JE973931.1
JE973932.1
JE980129.1
JE980750.1
JE984228.1
JE984229.1
JE984230.1
JE984231.1
JE984232.1
JE984233.1
JE984240.1
JE998789.1
JE998790.1
JE998791.1
JE998792.1
JE998793.1
JE998794.1
JE998795.1
JE998796.1
JE998797.1
JE998798.1
JE999295.1
JE999296.1
JE999297.1
JE999298.1
JE999299.1
JE999300.1
JE999301.1
JE999302.1
JE999303.1
LC089875.1
LC089876.1
KM519955.1
KM519956.1
KM519957.1
KM519958.1
KM519959.1
KM519960.1
KM892779.1
KM892780.1
KM892781.1
KM892782.1
KM892784.1
KM892785.1
KM892786.1
KM892787.1
KP842794.1
KP842795.1
KP842796.1
KP842797.1
KP842798.1
KP842799.1
KP842800.1
KP842801.1
KP842802.1
KP842803.1
KP842804.1
KP842805.1
KP842806.1
KP842807.1
KP842808.1
KP842809.1
KP842810.1
KP842811.1
KP842812.1
KP842813.1
KP842814.1
KP842815.1
KP842816.1
KP842817.1
KP842818.1
KP842819.1
KP842820.1
KP874735.1
KP874736.1
KP874737.1
KR149248.1
KR149249.1
KR261458.1
KR265316.1
KR559470.1
KR559471.1
KR559472.1
KR559473.1
KR559474.1
KR559475.1
KR559476.1
KR559477.1
KR559478.1
KR559479.1
KR559480.1
KR559481.1
KR559482.1
KR559483.1
KR559484.1
KR559485.1
KR559486.1
KR559487.1
KR559488.1
KR559489.1
KR559490.1
KR559491.1
KR559492.1
KR559493.1
KR559494.1
KR559495.1
KR559496.1
KR559497.1
KR559498.1
KR559735.1
KR559736.1
KR605396.1
KR605397.1
KT267162.1
KT272765.1
KT272766.1
KT272767.1
KT272768.1
KT272769.1
KT272770.1
KT272771.1
KT272772.1
KT272773.1
KT429819.1
LC088218.1
LC088219.1
LC088220.1
LC088221.1
LC088222.1
LC088224.1
JE835524.1
JE835525.1
JE835526.1
JE835528.1
JE835533.1
JE835535.1
JE835536.1
JE835537.1
JE849656.1
JE849657.1
JE849658.1
JE849659.1
JE849660.1
JE849661.1
JE849662.1
JE849663.1
JE849664.1
JE850164.1
JE850165.1
JE851619.1
JE851622.1
JE851623.1
JE851626.1
JE851629.1
JE851630.1
JE866655.1
JE866658.1
JE866667.1
JE866671.1
JE866678.1
JE866681.1
JE866690.1
JE866694.1
KP274925.1
KP274926.1
KP274927.1
KP274928.1
KR108206.1
KR108207.1
KR108212.1
KR108213.1
KR108828.1
KR108829.1
KR108830.1
KR108831.1
KR108832.1
KR108833.1
KR108834.1
KR108835.1
KR108836.1
KR108837.1
KR108838.1
KR108839.1
KR259355.1
KR259356.1
KR259357.1
KR259358.1
KR350588.1
KR350589.1
KR350590.1
KR350591.1
KR350592.1
KR350593.1
KR350594.1
KR350595.1
KR350596.1
KR350597.1
KR350598.1
KR350599.1
KR350600.1
KR350601.1
KR350602.1
KR350603.1
KR350604.1
KR350605.1
KR350606.1
KR350607.1
KR350608.1
KR350609.1
KR350610.1
KR350611.1
KR350612.1
KR350613.1
KR350614.1
KR350615.1
KR350616.1
KR350617.1
KR350618.1
KT180271.1
KT180272.1
KT180273.1
KT180274.1
KT180275.1
KT180276.1
KT180277.1
KT180278.1
KT180279.1
KT180280.1
KT180281.1
KT180282.1
KT180283.1
KT180284.1
KT180285.1
KT180286.1
KT180287.1
KT180288.1
KT180289.1
KT180290.1
KT180291.1
KT180292.1
KT180293.1
KT180294.1
KT180295.1
KT180296.1
KT180297.1
KT180298.1
KT180299.1
KT180300.1
KT180301.1
KT592705.1
KT592706.1
KT592707.1
KT592708.1
KT592709.1
KT592710.1
KT592711.1
KT592712.1
KT592713.1
KT592714.1
KT592715.1
KT592716.1
KT592717.1
KT592718.1
KT592719.1
KT592720.1
KT592721.1
KT592722.1
KT592723.1
KT592724.1
KT592725.1
KT592726.1
KT592727.1
KT592728.1
KT592729.1
KT592730.1
KT592731.1
KT592732.1
KT592733.1
KT592734.1
KT592735.1
KT592736.1
KT592737.1
KT592738.1
KT592739.1
KT592740.1
KT592741.1
KT592742.1
KT592743.1
KT592744.1
KT592745.1
KT592746.1
KT592747.1
KT592748.1
KT592749.1
KT592750.1
KT592751.1
KT592752.1
KT592753.1
KT592754.1
KT592755.1
KT592756.1
KT592757.1
KT592758.1
KT592759.1
KT592760.1
KT592761.1
KT592762.1
KT592763.1
KT592764.1
KT592765.1
KT592766.1
KT592767.1
KT592768.1
KT592769.1
KT592770.1
KT592771.1
KT592772.1
KT592773.1
KT592774.1
KT592775.1
KT592776.1
KT592777.1
KT592778.1
KT592779.1
KT592780.1
KT592781.1
KT592782.1
KT592783.1
KT592784.1
KT592785.1
KT592786.1
KT592787.1
KT592788.1
KT592789.1
KT592790.1
KT592791.1
KT592792.1
KT592793.1
KT592794.1
KT592795.1
KT592796.1
KT592797.1
KT592798.1
KT592799.1
KT592800.1
KT592801.1
KT592802.1
KT592803.1
KT592804.1
KT592805.1
KT592806.1
KT592807.1
KT592808.1
KT592809.1
KT592810.1
KT592811.1
KT592812.1
KT592813.1
KT592814.1
KT592815.1
KT592816.1
KT592817.1
KT592818.1
KT592819.1
KT592820.1
KT592821.1
KT592822.1
KT592823.1
KT592824.1
KT592825.1
KT592826.1
KT592827.1
KT592828.1
KT592829.1
KT592830.1
KT592831.1
KT592832.1
KT592833.1
KT592834.1
KT592835.1
KT592836.1
KT592837.1
KT592838.1
KT592839.1
KT592840.1
KT592841.1
KT592842.1
KT592843.1
KT592844.1
KT592845.1
KT592846.1
KT592847.1
KT592848.1
KT592849.1
KT592850.1
KT592851.1
KT592852.1
KT592853.1
KT592854.1
KT592855.1
KT592856.1
KT592857.1
KT592858.1
KT592859.1
KT592860.1
KT592861.1
KT592862.1
KT592863.1
KT592864.1
KT592865.1
KT592866.1
KT592867.1
KT592868.1
KT592869.1
KT592870.1
KT592871.1
KT592872.1
KT592873.1
KT592874.1
KT592875.1
KT592876.1
KT592877.1
KT592878.1
KT592879.1
KT592880.1
KT592881.1
KT592882.1
KT592883.1
KT592884.1
KT592885.1
KT592886.1
KT592887.1
KT592888.1
KT592889.1
KT592890.1
KT592891.1
KT592892.1
KT592893.1
KT592894.1
KT592895.1
KT592896.1
KT592897.1
KT592898.1
KT592899.1
KT592900.1
KT592901.1
KT592902.1
KT592903.1
KT592904.1
KT592905.1
KT592906.1
KT592907.1
KT592908.1
KT592909.1
KT592910.1
KT592911.1
KT592912.1
KT592913.1
KT592914.1
KT592915.1
KT592916.1
KT592917.1
KT592918.1
KT592919.1
KT592920.1
KT592921.1
KT592922.1
KT592923.1
KT592924.1
KT592925.1
KT592926.1
KT592927.1
KT592928.1
KT592929.1
KT592930.1
KT592931.1
KT592932.1
KT592933.1
KT592934.1
KT592935.1
KT592936.1
KT592937.1
KT592938.1
KT592939.1
KT592940.1
KT592941.1
KT592942.1
KT592943.1
KT592944.1
KT592945.1
KT592946.1
KT592947.1
KT592948.1
KT592949.1
KT592950.1
KT592951.1
KT592952.1
KT592953.1
KT592954.1
KT592955.1
KT592956.1
KT592957.1
KT592958.1
KT592959.1
KT592960.1
KT592961.1
KT592962.1
KT592963.1
KT592964.1
KT592965.1
KT592966.1
KT592967.1
KT592968.1
KT592969.1
KT592970.1
KT592971.1
KT592972.1
KT592973.1
KT592974.1
KT592975.1
KT592976.1
KT592977.1
KT592978.1
KT592979.1
KT592980.1
KT592981.1
KT592982.1
KT592983.1
KT592984.1
KT592985.1
KT592986.1
KT592987.1
KT592988.1
KT592989.1
KT592990.1
KT592991.1
KT592992.1
KT592993.1
KT592994.1
KT592995.1
KT592996.1
KT592997.1
KT592998.1
KT592999.1
KT593000.1
KT593001.1
KT593002.1
KT593003.1
KT593004.1
KT593005.1
KT593006.1
KT593007.1
KT593008.1
KT593009.1
KT593010.1
KT593011.1
KT593012.1
KT593013.1
KT593014.1
KT593015.1
KT593016.1
KT593017.1
KT593018.1
KT593019.1
KT593020.1
KT593021.1
KT593022.1
KT593023.1
KT593024.1
KT593025.1
KT593026.1
KT593027.1
KT593028.1
KT593029.1
KT593030.1
KT593031.1
KT593032.1
KT593033.1
KT593034.1
KT593035.1
KT593036.1
KT593037.1
KT593038.1
KT593039.1
KT593040.1
KT593041.1
KT593042.1
KT593043.1
KT593044.1
KT593045.1
KT593046.1
KT593047.1
KT593048.1
KT593049.1
KT593050.1
KT593051.1
KT593052.1
KT593053.1
KT593054.1
KT593055.1
KT593056.1
KT593057.1
KT593058.1
KT593059.1
KT593060.1
KT593061.1
KT593062.1
KT593063.1
KT593064.1
KT593065.1
KT593066.1
KT593067.1
KT593068.1
KT593069.1
KT593070.1
KT593071.1
KT593072.1
KT593073.1
KT593074.1
KT593075.1
KT593076.1
KT593077.1
KT593078.1
KT593079.1
KT593080.1
KT593081.1
KT593082.1
KT593083.1
KT593084.1
KT593085.1
KT593086.1
KT593087.1
KT593088.1
KT593089.1
KT593090.1
KT593091.1
KT593092.1
KT593093.1
KT593094.1
KT593095.1
KT593096.1
KT593097.1
KT593098.1
KT593099.1
KT593100.1
KT593101.1
KT593102.1
KT593103.1
KT593104.1
KT593105.1
KT593106.1
KT593107.1
KT593108.1
KT593109.1
KT593110.1
KT593111.1
KT593112.1
KT593113.1
KT593114.1
KT593115.1
KT593116.1
KT593117.1
KT593118.1
KT593119.1
KT593120.1
KT593121.1
KT593122.1
KT593123.1
KT593124.1
KT593125.1
KT593126.1
KT593127.1
KT593128.1
KT593129.1
KT593130.1
KT593131.1
KT593132.1
KT593133.1
KT593134.1
KT593135.1
KT593136.1
KT593137.1
KT593138.1
KT593139.1
KT593140.1
KT593141.1
KT593142.1
KT593143.1
KT593144.1
KT593145.1
KT593146.1
KT593147.1
KT593148.1
KT593149.1
KT593150.1
KT593151.1
KT593152.1
KT593153.1
KT593154.1
KT593155.1
KT593156.1
KT593157.1
KT593158.1
KT593159.1
KT593160.1
KT593161.1
KT593162.1
KT593163.1
KT593164.1
KT593165.1
KT593166.1
KT593167.1
KT593168.1
KT593169.1
KT593170.1
KT593171.1
KT593172.1
KT593173.1
KT593174.1
KT593175.1
KT593176.1
KT593177.1
KT593178.1
KT593179.1
KT593180.1
KT593181.1
KT593182.1
KT593183.1
KT593184.1
KT593185.1
KT593186.1
KT593187.1
KT593188.1
KT593189.1
KT593190.1
KT593191.1
KT593192.1
KT593193.1
KT593194.1
KT593195.1
KT593196.1
KT593197.1
KT593198.1
KT593199.1
KT593200.1
KT593201.1
KT593202.1
KT593203.1
KT593204.1
KT593205.1
KT593206.1
KT593207.1
KT593208.1
KT593209.1
KT593210.1
KT593211.1
KT593212.1
KT593213.1
KT593214.1
KT593215.1
KT593216.1
KT593217.1
KT593218.1
KT593219.1
KT593220.1
KT593221.1
KT593222.1
KT593223.1
KT593224.1
KT593225.1
KT593226.1
KT593227.1
KT593228.1
KT593229.1
KT593230.1
KT593231.1
KT593232.1
KT593233.1
KT593234.1
KT593235.1
KT593236.1
KT593237.1
KT593238.1
KT593239.1
KT593240.1
KT593241.1
KT593242.1
KT593243.1
KT593244.1
KT593245.1
KT593246.1
KT593247.1
KT593248.1
KT593249.1
KT593250.1
KT593251.1
KT593252.1
KT593253.1
KT593254.1
KT593255.1
KT593256.1
KT593257.1
KT593258.1
KT593259.1
KT593260.1
KT593261.1
KT593262.1
KT593263.1
KT593264.1
KT593265.1
KT593266.1
KT593267.1
KT593268.1
KT593269.1
KT593270.1
KT593271.1
KT593272.1
KT593273.1
KT593274.1
KT593275.1
KT593276.1
KT593277.1
KT593278.1
KT593279.1
KT593280.1
KT593281.1
KT593282.1
KT593283.1
KT593284.1
KT593285.1
KT593286.1
KT593287.1
KT593288.1
KT593289.1
KT593290.1
KT593291.1
KT593292.1
KT593293.1
KT593294.1
KT593295.1
KT593296.1
KT593297.1
KT593298.1
KT593299.1
KT593300.1
KT593301.1
KT593302.1
KT593303.1
KT593304.1
KT593305.1
KT593306.1
KT593307.1
KT593308.1
KT593309.1
KT593310.1
KT593311.1
KT593312.1
KT593313.1
KT593314.1
KT593315.1
KT593316.1
KT593317.1
KT593318.1
KT593319.1
KT593320.1
KT593321.1
KT593322.1
KT593323.1
KT593324.1
KT593325.1
KT593326.1
KT593327.1
KT593328.1
KT593329.1
KT593330.1
KT593331.1
KT593332.1
KT593333.1
KT593334.1
KT593335.1
KT593336.1
KT593337.1
KT593338.1
KT593339.1
KT593340.1
KT593341.1
KT593342.1
KT593343.1
KT593344.1
KT593345.1
KT593346.1
KT593347.1
KT593348.1
KT593349.1
KT593350.1
KT593351.1
KT593352.1
KT593353.1
KT593354.1
KT593355.1
KT593356.1
KT593357.1
KT593358.1
KT593359.1
KT593360.1
KT593361.1
KT593362.1
KT593363.1
KT593364.1
KT593365.1
KT593366.1
KT593367.1
KT593368.1
KT593369.1
KT593370.1
KT593371.1
KT593372.1
KT593373.1
KT593374.1
KT593375.1
KT593376.1
KT593377.1
KT593378.1
KT593379.1
KT593380.1
KT593381.1
KT593382.1
KT593383.1
KT593384.1
KT593385.1
KT593386.1
KT593387.1
KT593388.1
KT593389.1
KT593390.1
KT593391.1
KT593392.1
KT593393.1
KT593394.1
KT593395.1
KT593396.1
KT593397.1
KT593398.1
KT593399.1
KT593400.1
KT593401.1
KT593402.1
KT593403.1
KT593404.1
KT593405.1
KT593406.1
KT593407.1
KT593408.1
KT593409.1
KT593410.1
KT593411.1
KT593412.1
KT593413.1
KT593414.1
KT593415.1
KT593416.1
KT593417.1
KT593418.1
KT593419.1
KT593420.1
KT593421.1
KT593422.1
KT593423.1
KT593424.1
KT593425.1
KT593426.1
KT593427.1
KT593428.1
KT593429.1
KT593430.1
KT593431.1
KT593432.1
KT593433.1
KT593434.1
KT593435.1
KT593436.1
KT593437.1
KT593438.1
KT593439.1
KT593440.1
KT593441.1
KT593442.1
KT593443.1
KT593444.1
KT593445.1
KT593446.1
KT593447.1
KT593448.1
KT593449.1
KT593450.1
KT593451.1
KT593452.1
KT593453.1
KT593454.1
KT593455.1
KT593456.1
KT593457.1
KT593458.1
KT593459.1
KT593460.1
KT593461.1
KT593462.1
KT593463.1
KT593464.1
KT593465.1
KT593466.1
KT593467.1
KT593468.1
KT593469.1
KT593470.1
KT593471.1
KT593472.1
KT593473.1
KT593474.1
KT593475.1
KT593476.1
KT593477.1
KT593478.1
KT593479.1
KT593480.1
KT593481.1
KT593482.1
KT593483.1
KT593484.1
KT593485.1
KT593486.1
KT593487.1
KT593488.1
KT593489.1
KT593490.1
KT593491.1
KT593492.1
KT593493.1
KT593494.1
KT593495.1
KT593496.1
KT593497.1
KT593498.1
KT593499.1
KT593500.1
KT593501.1
KT593502.1
KT593503.1
KT593504.1
KT593505.1
KT593506.1
KT593507.1
KT593508.1
KT593509.1
KT593510.1
KT593511.1
KT593512.1
KT593513.1
KT593514.1
KT593515.1
KT593516.1
KT593517.1
KT593518.1
KT593519.1
KT593520.1
KT593521.1
KT593522.1
KT593523.1
KT593524.1
KT593525.1
KT593526.1
KT593527.1
KT593528.1
KT593529.1
KT593530.1
KT593531.1
KT593532.1
KT593533.1
KT593534.1
KT593535.1
KT593536.1
KT593537.1
KT593538.1
KT593539.1
KT593540.1
KT593541.1
KT593542.1
KT593543.1
KT593544.1
KT593545.1
KT593546.1
KT593547.1
KT593548.1
KT593549.1
KP406801.1
KP406802.1
KP406803.1
KR136258.1
KR269772.1
KR347358.1
KR347359.1
KR347360.1
KR347361.1
KR347362.1
KR347363.1
KR347364.1
KR347365.1
KR347366.1
KR347367.1
KR347368.1
KR347369.1
KR347370.1
KR347371.1
KR347372.1
KR347373.1
KR347374.1
KR347375.1
KR347376.1
KR347377.1
KR347378.1
KR347379.1
KR347380.1
KR347381.1
KR347382.1
KR347383.1
KR347384.1
KR347385.1
KR347386.1
KR347387.1
KR347388.1
KR347389.1
KR347390.1
KR347391.1
KR347392.1
KR347393.1
KR347394.1
KR347395.1
KR347396.1
KR347397.1
KR347398.1
KR347399.1
KR347400.1
KR347401.1
KR347402.1
KR347403.1
KR347404.1
KR347405.1
KR347406.1
KR347407.1
KR347408.1
KR347409.1
KR347410.1
KR347411.1
KR347412.1
KR347413.1
KR347414.1
KR347415.1
KR347416.1
KR347417.1
KR347418.1
KR347419.1
KR347420.1
KR347421.1
KR347422.1
KR347423.1
KR347424.1
KR347425.1
KR347426.1
KR347427.1
KR347428.1
KR347429.1
KR347430.1
KR347431.1
KR347432.1
KR347433.1
KR347434.1
KR347435.1
KR347436.1
KR347437.1
KR347438.1
KR363257.1
KR363258.1
KR363259.1
KR537869.1
KT271453.1
KT271454.1
KT271455.1
KT271456.1
KT271457.1
KT271458.1
KT271459.1
KT271460.1
KT271461.1
KT271462.1
KT271463.1
KT271464.1
KT271465.1
KT271466.1
KT271467.1
KT271468.1
KT444685.1
KT444686.1
KT444687.1
KT444688.1
KT444689.1
KP691317.1
KP691318.1
KP691319.1
KP691320.1
KP691321.1
KP691322.1
KP691323.1
KP691324.1
KP691325.1
KP691326.1
KP691327.1
KP691328.1
KP691329.1
KP691330.1
KP698919.1
KP698920.1
KR065420.1
KR265066.1
KR265068.1
KR265069.1
KR265070.1
KR265071.1
KR296711.1
KR296797.1
KT380020.1
KT380021.1
KT380022.1
KT380023.1
KT429160.1
KT429161.1
KT716399.1
KT780304.1
KT835694.1
KT835695.1
KT835696.1
KT835697.1
KT835700.1
KT835701.1
KT835705.1
KT835707.1
KT835708.1
KT835709.1
KT835710.1
KT835711.1
KT835712.1
KT835713.1
KT835714.1
KT835715.1
KT835716.1
KT835717.1
KT835718.1
KT835719.1
KT835720.1
KT835722.1
KT835723.1
KT835724.1
KT835725.1
KT835726.1
KT835727.1
KT835728.1
KT835729.1
KT835731.1
KT835732.1
KT835733.1
KT835734.1
KT835735.1
KT835738.1
KT835739.1
KT835741.1
KT835742.1
KT835743.1
KT835744.1
KT835746.1
KT835747.1
KT835748.1
KT835749.1
KT835750.1
KT835751.1
KT835752.1
KT835753.1
KT835754.1
KT835755.1
KT835756.1
KT835757.1
KT835758.1
KT835759.1
KT835760.1
KT835761.1
KT835762.1
KT835763.1
KT835766.1
KT835767.1
KT835768.1
KT835769.1
KT835770.1
KT835771.1
KT835774.1
KT835775.1
KT835777.1
KT835778.1
KT835779.1
KT835782.1
KT835784.1
KT835786.1
KT835787.1
KT835788.1
KT835789.1
KT835790.1
KT835793.1
KT835794.1
KT835795.1
KT835796.1
KT835797.1
KT835798.1
KT835799.1
KT835801.1
KT835802.1
KT835803.1
KT835804.1
KT835805.1
KT835806.1
KT835808.1
KT835809.1
KT835810.1
KT835811.1
KT835812.1
KT835813.1
KT835814.1
KT835815.1
KT835816.1
KT835817.1
KT835818.1
KT835819.1
KT835820.1
KT835821.1
KT835824.1
KT835825.1
KT835826.1
KT835830.1
KT835831.1
KT835832.1
KT835833.1
KT835834.1
KT835835.1
KT835836.1
KT835837.1
KT835840.1
KT835843.1
KT835845.1
KT835846.1
KT835847.1
KT835848.1
KT835850.1
KT835854.1
KT835855.1
KT835856.1
KT835858.1
KT835859.1
KT835861.1
KT835862.1
KT835864.1
KT835865.1
KT835866.1
KT835867.1
KT835869.1
KT835871.1
KT835872.1
KT835873.1
KT835874.1
KT835877.1
KT835878.1
KT835880.1
KT835881.1
KT835883.1
KT835884.1
KT835885.1
KT835887.1
KT835888.1
KT835889.1
KT835890.1
KT835891.1
KT835892.1
KT835893.1
KT835894.1
KT835895.1
KT835897.1
KT835898.1
KT835899.1
KT835900.1
KT835901.1
KT835905.1
KT835906.1
KT835907.1
KT835908.1
KT835909.1
KT835910.1
KT835911.1
KT835912.1
KT835913.1
KT835914.1
KT835915.1
KT835916.1
KT835917.1
KT835922.1
KT835923.1
KT835924.1
KT835925.1
KT835926.1
KT835927.1
KT835928.1
KT835929.1
KT835930.1
KT835932.1
KT835934.1
KT835935.1
KT835936.1
KT835938.1
KT835939.1
KT835940.1
KT835942.1
KT835943.1
KT835946.1
KT835947.1
KT835948.1
KT835949.1
KT835951.1
KT835952.1
KT835953.1
KT835954.1
KT835955.1
KT835956.1
KT835957.1
KT835958.1
KT835959.1
KT835960.1
KT835964.1
KT835966.1
KT835967.1
KT835968.1
KT835969.1
KT835970.1
KT835971.1
KT835972.1
KT835973.1
KT835974.1
KT835975.1
KT835976.1
KT835977.1
KT835978.1
KT835979.1
KT835980.1
KT835981.1
KT835984.1
KT835985.1
KT835986.1
KT835987.1
KT835988.1
KT835989.1
KT835992.1
KT835993.1
KT835995.1
KT835996.1
KT835997.1
KT835998.1
KT835999.1
KT836000.1
KT836001.1
KT836002.1
KT836004.1
KT836007.1
KT836008.1
KT836009.1
KT836010.1
KT836011.1
KT836012.1
KT836013.1
KT836015.1
KT836016.1
KT836017.1
KT836019.1
KT836020.1
KT836021.1
KT836022.1
KT836023.1
KT836024.1
KT836025.1
KT836026.1
KT836029.1
KT836031.1
KT836032.1
KT836033.1
KT836034.1
KT836037.1
KT836039.1
KT836041.1
KT836042.1
KT836043.1
KT836045.1
KT836047.1
KT836048.1
KT836050.1
KT836052.1
KT836053.1
KT836054.1
KT836058.1
KT836059.1
KT836060.1
KT836061.1
KT836064.1
KT836065.1
KT836066.1
KT836067.1
KT836069.1
KT836070.1
KT836071.1
KT836072.1
KT836073.1
KT836074.1
KT836075.1
KT836076.1
KT836077.1
KT836078.1
KT836079.1
KT836080.1
KT836081.1
KT836082.1
KT836084.1
KT836085.1
KT836087.1
KT836088.1
KT836089.1
KT836090.1
KT836091.1
KT836093.1
KT836094.1
KT836095.1
KT836097.1
KT836098.1
KT836099.1
KT836104.1
KT836105.1
KT836106.1
KT836107.1
KT836108.1
KT836109.1
KT836111.1
KT836112.1
KT836116.1
KT836117.1
KT836118.1
KT836119.1
KT836120.1
KT836122.1
KT836123.1
KT836125.1
KT836126.1
KT836127.1
KT836128.1
KT836129.1
KT836132.1
KT836134.1
KT836135.1
KT836136.1
KT836137.1
KT836138.1
KT836139.1
KT836140.1
KT836141.1
KT836143.1
KT836144.1
KT836145.1
KT836146.1
KT836147.1
KT836148.1
KT836150.1
KT836154.1
KT836155.1
KT836156.1
KT836159.1
KT836160.1
KT836161.1
KT836163.1
KT836164.1
KT836165.1
KT836166.1
KT836167.1
KT836168.1
KT836170.1
KT836173.1
KT836174.1
KT836175.1
KT836178.1
KT836179.1
KT836182.1
KT836183.1
KT836184.1
KT836186.1
KT836187.1
KT836188.1
KT836189.1
KT836192.1
KT836193.1
KT836194.1
KT836195.1
KT836196.1
KT836198.1
KT836199.1
KT836200.1
KT836202.1
KT836203.1
KT836204.1
KT836206.1
KT836209.1
KT836210.1
KT836211.1
KT836212.1
KT836213.1
KT836214.1
KT836215.1
KT836216.1
KT836217.1
KT836218.1
KT836219.1
KT836220.1
KT836221.1
KT836222.1
KT836223.1
KT836224.1
KT836225.1
KT836227.1
KT836228.1
KT836229.1
KT836230.1
KT836232.1
KT836233.1
KT836234.1
KT836236.1
KT836239.1
KT836240.1
KT836241.1
KT836243.1
KT836244.1
KT836245.1
KT836246.1
KT836248.1
KT836249.1
KT836250.1
KT836253.1
KT836254.1
KT836258.1
KT836259.1
KT836260.1
KT836261.1
KT836262.1
KT836264.1
KT836266.1
KT836268.1
KT836270.1
KT836271.1
KT836272.1
KT836273.1
KT836274.1
KT836275.1
KT836276.1
KT836277.1
KT836278.1
KT836279.1
KT836280.1
KT836281.1
KT836282.1
KT836283.1
KT836284.1
KT836285.1
KT836286.1
KT836288.1
KT836289.1
KT836290.1
KT836291.1
KT836292.1
KT836293.1
KT836294.1
KT836296.1
KT836297.1
KT836298.1
KT836299.1
KT836300.1
KT836301.1
KT836302.1
KT836303.1
KT836304.1
KT836305.1
KT836307.1
KT836308.1
KT836309.1
KT836310.1
KT836312.1
KT836313.1
KT836315.1
KT836316.1
KT836317.1
KT836318.1
KT836319.1
KT836320.1
KT836321.1
KT836323.1
KT836324.1
KT836325.1
KT836326.1
KT836328.1
KT836330.1
KT836332.1
KT836333.1
KT836336.1
KT836338.1
KT836339.1
KT836340.1
KT836342.1
KT836344.1
KT836345.1
KT836346.1
KT836347.1
KT836348.1
KT836349.1
KT836350.1
KT836352.1
KT836353.1
KT836354.1
KT836355.1
KT836357.1
KT836358.1
KT836360.1
KT836362.1
KT836363.1
KT836364.1
KT836365.1
KT836366.1
KT836367.1
KT836368.1
KT836369.1
KT836370.1
KT836371.1
KT836372.1
KT836373.1
KT836374.1
KT836375.1
KT836376.1
KT836377.1
KT836378.1
KT836381.1
KT836382.1
KT836383.1
KT836384.1
KT836385.1
KT836386.1
KT836387.1
KT836388.1
KT836391.1
KT836392.1
KT836394.1
KT836395.1
KT836396.1
KT836397.1
KT836398.1
KT836399.1
KT836400.1
KT836401.1
KT836402.1
KT836404.1
KT836405.1
KT836406.1
KT836407.1
KT836408.1
KT836409.1
KT836410.1
KT836412.1
KT836415.1
KT836416.1
KT836417.1
KT836420.1
KT836423.1
KT836424.1
KT836425.1
KT836426.1
KT836427.1
KT836429.1
KT836430.1
KT836431.1
KT836432.1
KT836433.1
KT836435.1
KT836436.1
KT836438.1
KT836443.1
KT836444.1
KT836445.1
KT836446.1
KT836447.1
KT836448.1
KT836451.1
KT836452.1
KT836453.1
KT836454.1
KT836457.1
KT836458.1
KT836459.1
KT836462.1
KT836463.1
KT836464.1
KT836465.1
KT836466.1
KT836467.1
KT836468.1
KT836469.1
KT836471.1
KT836472.1
KT836473.1
KT836474.1
KT836475.1
KT836476.1
KT836477.1
KT836479.1
KT836480.1
KT836482.1
KT836484.1
KT836485.1
KT836486.1
KT836487.1
KT836488.1
KT836489.1
KT836490.1
KT836492.1
KT836494.1
KT836495.1
KT836496.1
KT836498.1
KT836499.1
KT836500.1
KT836501.1
KT836502.1
KT836503.1
KT836504.1
KT836506.1
KT836507.1
KT836508.1
KT836509.1
KT836510.1
KT836511.1
KT836512.1
KT836513.1
KT836514.1
KT836515.1
KT836516.1
KT836517.1
KT836518.1
KT836519.1
KT836520.1
KT836521.1
KT836522.1
KT836523.1
KT836524.1
KT836525.1
KT836527.1
KT836528.1
KT836529.1
KT836530.1
KT836531.1
KT836533.1
KT836534.1
KT836535.1
KT836537.1
KT836539.1
KT836540.1
KT836542.1
KT836543.1
KT836544.1
KT836545.1
KT836546.1
KT836548.1
KT836549.1
KT836550.1
KT836552.1
KT836553.1
KT836554.1
KT836555.1
KT836556.1
KT836557.1
KT836558.1
KT836561.1
KT836562.1
KT836563.1
KT836564.1
KT836565.1
KT836566.1
KT836569.1
KT836570.1
KT836571.1
KT836572.1
KT836573.1
KT836574.1
KT836577.1
KT836578.1
KT836579.1
KT836580.1
KT836582.1
KT836583.1
KT836584.1
KT836586.1
KT836587.1
KT836588.1
KT836589.1
KT836590.1
KT836591.1
KT836592.1
KT836594.1
KT836595.1
KT836596.1
KT836597.1
KT836599.1
KT836600.1
KT836601.1
KT836602.1
KT836604.1
KT836606.1
KT836607.1
KT836610.1
KT836611.1
KT836612.1
KT836613.1
KT836614.1
KT836615.1
KT836616.1
KT836620.1
KT836621.1
KT836623.1
KT836624.1
KT836625.1
KT836626.1
KT836627.1
KT836628.1
KT836629.1
KT836632.1
KT836634.1
KT836635.1
KT836637.1
KT836638.1
KT836639.1
KT836640.1
KT836643.1
KT836644.1
KT836645.1
KT836646.1
KT836647.1
KT836648.1
KT836649.1
KT836650.1
KT836651.1
KT836653.1
KT836654.1
KT836655.1
KT836657.1
KT836658.1
KT836659.1
KT836660.1
KT836661.1
KT836662.1
KT836663.1
KT836664.1
KT836666.1
KT836669.1
KT836670.1
KT836671.1
KT836673.1
KT836674.1
KT836675.1
KT836676.1
KT836677.1
KT836678.1
KT836679.1
KT836680.1
KT836682.1
KT836684.1
KT836685.1
KT836686.1
KT836687.1
KT836688.1
KT836691.1
KT836692.1
KT836694.1
KT836695.1
KT836696.1
KT836697.1
KT836698.1
KT836699.1
KT836702.1
KT836703.1
KT836705.1
KT836706.1
KT836709.1
KT836711.1
KT836712.1
KT836713.1
KT836714.1
KT836715.1
KT836716.1
KT836717.1
KT836718.1
KT836721.1
KT836722.1
KT836723.1
KT836724.1
KT836725.1
KT836726.1
KT836727.1
KT836728.1
KT836729.1
KT836731.1
KT836732.1
KT836733.1
KT836734.1
KT836736.1
KT836737.1
KT836738.1
KT836739.1
KT836742.1
KT836743.1
KT836744.1
KT836745.1
KT836748.1
KT836750.1
KT836751.1
KT836753.1
KT836754.1
KT836755.1
KT836756.1
KT836757.1
KT836758.1
KT836759.1
KT836761.1
KT836762.1
KT836763.1
KT836764.1
KT836765.1
KT836766.1
KT836767.1
KT836768.1
KT836769.1
KT836770.1
KT836771.1
KT836772.1
KT836773.1
KT836774.1
KT836775.1
KT836776.1
KT836778.1
KT836780.1
KT836783.1
KT836785.1
KT836786.1
KT836787.1
KT836788.1
KT836791.1
KT836793.1
KT836794.1
KT836795.1
KT836796.1
KT836797.1
KT836799.1
KT836800.1
KT836802.1
KT836803.1
KT836804.1
KT836805.1
KT836806.1
KT836807.1
KT836808.1
KT836809.1
KT836810.1
KT836811.1
KT836815.1
KT836816.1
KT836817.1
KT836818.1
KT836820.1
KT836821.1
KT836822.1
KT836823.1
KT836824.1
KT836825.1
KT836826.1
KT836827.1
KT836828.1
KT836829.1
KT836830.1
KT836831.1
KT836833.1
KT836834.1
KT836836.1
KT836837.1
KT836838.1
KT836839.1
KT836840.1
KT836842.1
KT836843.1
KT836844.1
KT836845.1
KT836846.1
KT836847.1
KT836849.1
KT836850.1
KT836851.1
KT836852.1
KT836853.1
KT836855.1
KT836857.1
KT836858.1
KT836859.1
KT836860.1
KT836861.1
KT836862.1
KT836863.1
KT836864.1
KT836865.1
KT836866.1
KT836869.1
KT836870.1
KT836872.1
KT836876.1
KT836877.1
KT836879.1
KT836880.1
KT836882.1
KT836883.1
KT836884.1
KT836885.1
KT836886.1
KT836887.1
KT836888.1
KT836889.1
KT836890.1
KT836891.1
KT836892.1
KT836893.1
KT836895.1
KT836896.1
KT836897.1
KT836900.1
KT836903.1
KT836904.1
KT836905.1
KT836906.1
KT836907.1
KT836909.1
KT836910.1
KT836912.1
KT836913.1
KT836914.1
KT836915.1
KT836916.1
KT836917.1
KT836918.1
KT836919.1
KT836922.1
KT836924.1
KT836925.1
KT836926.1
KT836928.1
KT836929.1
KT836930.1
KT836931.1
KT836932.1
KT836933.1
KT836934.1
KT836936.1
KT836937.1
KT836938.1
KT836939.1
KT836940.1
KT836941.1
KT836942.1
KT836943.1
KT836944.1
KT836945.1
KT836946.1
KT836947.1
KT836948.1
KT836949.1
KT836951.1
KT836952.1
KT836953.1
KT836955.1
KT836956.1
KT836957.1
KT836959.1
KT836961.1
KT836963.1
KT836964.1
KT836966.1
KT836967.1
KT836969.1
KT836970.1
KT836972.1
KT836974.1
KT836975.1
KT836978.1
KT836979.1
KT836980.1
KT836981.1
KT836982.1
KT836983.1
KT836984.1
KT836985.1
KT836986.1
KT836987.1
KT836988.1
KT836989.1
KT836991.1
KT836992.1
KT836994.1
KT836996.1
KT836998.1
KT837000.1
KT837001.1
KT837004.1
KT837007.1
KT837008.1
KT837009.1
KT837010.1
KT837011.1
KT837012.1
KT837013.1
KT837014.1
KT837015.1
KT837016.1
KT837017.1
KT837018.1
KT837019.1
KT837020.1
KT837021.1
KT837022.1
KT837023.1
KT837024.1
KT837026.1
KT837027.1
KT837028.1
KT837029.1
KT837030.1
KT837031.1
KT837033.1
KT837034.1
KT837036.1
KT837037.1
KT837038.1
KT837039.1
KT837040.1
KT837041.1
KT837042.1
KT837043.1
KT837045.1
KT837046.1
KT837048.1
KT837049.1
KT837051.1
KT837053.1
KT837055.1
KT837056.1
KT837057.1
KT837058.1
KT837059.1
KT837060.1
KT837061.1
KT837062.1
KT837064.1
KT837065.1
KT837066.1
KT837067.1
KT837068.1
KT837070.1
KT837071.1
KT837072.1
KT837074.1
KT837076.1
KT837078.1
KT837079.1
KT837080.1
KT837081.1
KT837082.1
KT837083.1
KT837084.1
KT837087.1
KT837088.1
KT837089.1
KT837090.1
KT837091.1
KT837094.1
KT837095.1
KT837096.1
KT837098.1
KT837099.1
KT837100.1
KT837101.1
KT837103.1
KT837104.1
KT837105.1
KT837106.1
KT837107.1
KT837109.1
KT837113.1
KT837114.1
KT837116.1
KT837117.1
KT837118.1
KT837119.1
KT837120.1
KT837121.1
KT837123.1
KT837124.1
KT837126.1
KT837127.1
KT837128.1
KT837129.1
KT837130.1
KT837131.1
KT837132.1
KT837134.1
KT837135.1
KT837136.1
KT837137.1
KT837139.1
KT837140.1
KT837141.1
KT837142.1
KT837144.1
KT837145.1
KT837146.1
KT837147.1
KT837148.1
KT837149.1
KT837150.1
KT837151.1
KT837153.1
KT837154.1
KT837155.1
KT837158.1
KT837160.1
KT837161.1
KT837162.1
KT837163.1
KT837164.1
KT837165.1
KT837166.1
KT837169.1
KT837170.1
KT837171.1
KT837172.1
KT837174.1
KT837175.1
KT837176.1
KT837178.1
KT837179.1
KT837180.1
KT837182.1
KT837183.1
KT837185.1
KT837186.1
KT837187.1
KT837188.1
KT837189.1
KT837190.1
KT837191.1
KT837192.1
KT837193.1
KT837194.1
KT837195.1
KT837198.1
KT837200.1
KT837201.1
KT837202.1
KT837203.1
KT837204.1
KT837205.1
KT837206.1
KT837207.1
KT837208.1
KT837210.1
KT837212.1
KT837213.1
KT837214.1
KT837216.1
KT837218.1
KT837219.1
KT837221.1
KT837222.1
KT837224.1
KT837225.1
KT837226.1
KT837227.1
KT837228.1
KT837229.1
KT837231.1
KT837233.1
KT837234.1
KT837236.1
KT837237.1
KT837238.1
KT837239.1
KT837240.1
KT837241.1
KT837243.1
KT837245.1
KT837246.1
KT837249.1
KT837250.1
KT837251.1
KT837252.1
KT837253.1
KT837255.1
KT837256.1
KT837257.1
KT837259.1
KT837261.1
KT837262.1
KT837263.1
KT837264.1
KT837265.1
KT837266.1
KT837267.1
KT837268.1
KT837270.1
KT837271.1
KT837273.1
KT837274.1
KT837276.1
KT837279.1
KT837280.1
KT837282.1
KT837283.1
KT837284.1
KT837285.1
KT837286.1
KT837287.1
KT837288.1
KT837289.1
KT837291.1
KT837293.1
KT837296.1
KT837297.1
KT837298.1
KT837299.1
KT837300.1
KT837301.1
KT837302.1
KT837303.1
KT837305.1
KT837308.1
KT837311.1
KT837312.1
KT837313.1
KT837314.1
KT837315.1
KT837316.1
KT837317.1
KT837318.1
KT837320.1
KT837323.1
KT837326.1
KT837329.1
KT837330.1
KT837331.1
KT837332.1
KT837333.1
KT837334.1
KT837335.1
KT837336.1
KT837337.1
KT837338.1
KT837339.1
KT837340.1
KT837341.1
KT837342.1
KT837344.1
KT837345.1
KT837347.1
KT837350.1
KT837351.1
KT837352.1
KT837353.1
KT837356.1
KT837357.1
KT837358.1
KT837359.1
KT837361.1
KT837362.1
KT837363.1
KT837367.1
KT837368.1
KT837369.1
KT837370.1
KT837371.1
KT837372.1
KT837373.1
KT837374.1
KT837376.1
KT837379.1
KT837380.1
KT837381.1
KT837382.1
KT837383.1
KT837384.1
KT837387.1
KT837388.1
KT837390.1
KT837391.1
KT837392.1
KT837394.1
KT837395.1
KT837396.1
KT837397.1
KT837399.1
KT837400.1
KT837404.1
KT837405.1
KT837406.1
KT837407.1
KT837408.1
KT837409.1
KT837410.1
KT837411.1
KT837412.1
KT837413.1
KT837415.1
KT837416.1
KT837417.1
KT837419.1
KT837420.1
KT837421.1
KT837422.1
KT837424.1
KT837426.1
KT837427.1
KT837428.1
KT837429.1
KT837430.1
KT837431.1
KT837434.1
KT837435.1
KT837436.1
KT837437.1
KT837438.1
KT837439.1
KT837441.1
KT837442.1
KT837445.1
KT837446.1
KT837447.1
KT837448.1
KT837449.1
KT837453.1
KT837454.1
KT837457.1
KT837458.1
KT837459.1
KT837460.1
KT837461.1
KT837463.1
KT837464.1
KT837465.1
KT837467.1
KT837469.1
KT837470.1
KT837472.1
KT837473.1
KT837474.1
KT837477.1
KT837478.1
KT837479.1
KT837480.1
KT837484.1
KT837485.1
KT837486.1
KT837488.1
KT837490.1
KT837492.1
KT837493.1
KT837494.1
KT837497.1
KT837498.1
KT837499.1
KT837501.1
KT837502.1
KT837503.1
KT837504.1
KT837505.1
KT837506.1
KT837507.1
KT837508.1
KT837509.1
KT837510.1
KT837511.1
KT837512.1
KT837513.1
KT837514.1
KT837515.1
KT837516.1
KT837518.1
KT837521.1
KT837522.1
KT837523.1
KT837525.1
KT837526.1
KT837528.1
KT837529.1
KT837530.1
KT837531.1
KT837532.1
KT837533.1
KT837537.1
KT837538.1
KT837541.1
KT837542.1
KT837544.1
KT837545.1
KT837549.1
KT837550.1
KT837552.1
KT837553.1
KT837555.1
KT837557.1
KT837558.1
KT837559.1
KT837560.1
KT837563.1
KT837565.1
KT837566.1
KT837567.1
KT837568.1
KT837569.1
KT837572.1
KT837574.1
KT837575.1
KT837576.1
KT837577.1
KT837578.1
KT837579.1
KT837580.1
KT837581.1
KT837582.1
KT837585.1
KT837587.1
KT837588.1
KT837589.1
KT837590.1
KT837591.1
KT837592.1
KT837593.1
KT837595.1
KT837597.1
KT837598.1
KT837600.1
KT837601.1
KT837602.1
KT837603.1
KT837604.1
KT837605.1
KT837606.1
KT837607.1
KT837608.1
KT837610.1
KT837611.1
KT837612.1
KT837613.1
KT837614.1
KT837615.1
KT837617.1
KT837619.1
KT837620.1
KT837621.1
KT837622.1
KT837623.1
KT837624.1
KT837625.1
KT837626.1
KT837627.1
KT837628.1
KT837629.1
KT837630.1
KT837631.1
KT837633.1
KT837634.1
KT837635.1
KT837636.1
KT837637.1
KT837638.1
KT837639.1
KT837641.1
KT837642.1
KT837644.1
KT837645.1
KT837647.1
KT837648.1
KT837649.1
KT837650.1
KT837652.1
KT837654.1
KT837656.1
KT837657.1
KT837658.1
KT837659.1
KT837660.1
KT837661.1
KT837662.1
KT837663.1
KT837664.1
KT837665.1
KT837666.1
KT837668.1
KT837669.1
KT837670.1
KT837671.1
KT837674.1
KT837676.1
KT837677.1
KT837678.1
KT837679.1
KT837680.1
KT837682.1
KT837683.1
KT837684.1
KT837685.1
KT837686.1
KT837687.1
KT837688.1
KT837689.1
KT837690.1
KT837691.1
KT837692.1
KT837693.1
KT837694.1
KT837695.1
KT837697.1
KT837698.1
KT837699.1
KT837700.1
KT837701.1
KT837702.1
KT837703.1
KT837704.1
KT837705.1
KT837706.1
KT837707.1
KT837708.1
KT837709.1
KT837710.1
KT837711.1
KT837713.1
KT837714.1
KT837715.1
KT837717.1
KT837718.1
KT837719.1
KT837720.1
KT837721.1
KT837722.1
KT837723.1
KT837725.1
KT837726.1
KT837728.1
KT837734.1
KT837739.1
KT837740.1
KT837741.1
KT837742.1
KT837743.1
KT837744.1
KT837745.1
KT837746.1
KT837747.1
KT837748.1
KT837749.1
KT837750.1
KT837751.1
KT837754.1
KT837755.1
KT837756.1
KT837757.1
KT837760.1
KT837761.1
KT837762.1
KT837766.1
KT837769.1
KT837770.1
KT837771.1
KT837772.1
KT837773.1
KT837774.1
KT837775.1
KT837777.1
KT837779.1
KT837780.1
KT837781.1
KT837782.1
KT837784.1
KT837787.1
KT837788.1
KT837789.1
KT837790.1
KT837792.1
KT837793.1
KT837794.1
KT837795.1
KT837799.1
KT837800.1
KT837801.1
KT837803.1
KT837804.1
KT837805.1
KT837806.1
KT837807.1
KT837808.1
KT837809.1
KT837810.1
KT837811.1
KT837812.1
KT837813.1
KT837814.1
KT837816.1
KT837817.1
KT837820.1
KT837822.1
KT837824.1
KT837826.1
KT837827.1
KT837828.1
KT837829.1
KT837831.1
KT837832.1
KT837833.1
KT837834.1
KT837835.1
KT837836.1
KT837837.1
KT837838.1
KT837840.1
KT837842.1
KT837843.1
KT837844.1
KT837845.1
KT837846.1
KT837847.1
KT837848.1
KT837849.1
KT837850.1
KT837851.1
KT837852.1
KT837853.1
KT837855.1
KT837856.1
KT837857.1
KT837858.1
KT837859.1
KT837861.1
KT837865.1
KT837867.1
KT837868.1
KT837871.1
KT837872.1
KT837873.1
KT837874.1
KT837876.1
KT837877.1
KT837878.1
KT837879.1
KT837880.1
KT837882.1
KT837884.1
KT837885.1
KT837886.1
KT837887.1
KT837891.1
KT837892.1
KT837893.1
KT837894.1
KT837895.1
KT837896.1
KT837897.1
KT837898.1
KT837899.1
KT837900.1
KT837902.1
KT837903.1
KT837904.1
KT837907.1
KT837908.1
KT837909.1
KT837911.1
KT837912.1
KT837913.1
KT837914.1
KT837916.1
KT837917.1
KT837918.1
KT837919.1
KT837920.1
KT837921.1
KT837922.1
KT837923.1
KT837924.1
KT837925.1
KT837926.1
KT837927.1
KT837930.1
KT837931.1
KT837933.1
KT837935.1
KT837936.1
KT837937.1
KT837938.1
KT837939.1
KT837940.1
KT837941.1
KT837942.1
KT837944.1
KT837946.1
KT837947.1
KT837951.1
KT837952.1
KT837953.1
KT837954.1
KT837955.1
KT837957.1
KT837958.1
KT837960.1
KT837961.1
KT837964.1
KT837965.1
KT837966.1
KT837968.1
KT837969.1
KT837970.1
KT837971.1
KT837972.1
KT837973.1
KT837975.1
KT837977.1
KT837980.1
KT837983.1
KT837984.1
KT837986.1
KT837987.1
KT837988.1
KT837989.1
KT837990.1
KT837991.1
KT837992.1
KT837993.1
KT837994.1
KT837995.1
KT837996.1
KT837997.1
KT837998.1
KT837999.1
KT838001.1
KT838002.1
KT838003.1
KT838004.1
KT838007.1
KT838008.1
KT838009.1
KT838010.1
KT838011.1
KT838012.1
KT838013.1
KT838014.1
KT838015.1
KT838017.1
KT838019.1
KT838020.1
KT838021.1
KT838022.1
KT838023.1
KT838024.1
KT838028.1
KT838029.1
KT838030.1
KT838031.1
KT838032.1
KT838033.1
KT838036.1
KT838037.1
KT838038.1
KT838039.1
KT838040.1
KT838041.1
KT838042.1
KT838043.1
KT838044.1
KT838045.1
KT838047.1
KT838050.1
KT838051.1
KT838052.1
KT838053.1
KT838054.1
KT838056.1
KT838057.1
KT838058.1
KT838059.1
KT838060.1
KT838061.1
KT838063.1
KT838064.1
KT838065.1
KT838066.1
KT838067.1
KT838068.1
KT838070.1
KT838071.1
KT838072.1
KT838073.1
KT838074.1
KT838075.1
KT838076.1
KT838078.1
KT838079.1
KT838080.1
KT838081.1
KT838082.1
KT838083.1
KT838084.1
KT838085.1
KT838086.1
KT838087.1
KT838088.1
KT838089.1
KT838090.1
KT838091.1
KT838092.1
KT838093.1
KT838096.1
KT838098.1
KT838099.1
KT838100.1
KT838101.1
KT838103.1
KT838104.1
KT838105.1
KT838106.1
KT838107.1
KT838108.1
KT838109.1
KT838111.1
KT838112.1
KT838113.1
KT838114.1
KT838115.1
KT838116.1
KT838119.1
KT838122.1
KT838123.1
KT838124.1
KT838126.1
KT838127.1
KT838128.1
KT838131.1
KT838133.1
KT838134.1
KT838135.1
KT838136.1
KT838138.1
KT838139.1
KT838140.1
KT838141.1
KT838142.1
KT838144.1
KT838145.1
KT838146.1
KT838147.1
KT838149.1
KT838150.1
KT838151.1
KT838154.1
KT838156.1
KT838157.1
KT838159.1
KT838160.1
KT838161.1
KT838162.1
KT838163.1
KT838164.1
KT838165.1
KT838167.1
KT838168.1
KT838169.1
KT838171.1
KT838172.1
KT838173.1
KT838175.1
KT838176.1
KT838178.1
KT838180.1
KT838181.1
KT838182.1
KT838183.1
KT838184.1
KT838185.1
KT838186.1
KT838187.1
KT838188.1
KT838189.1
KT838193.1
KT838196.1
KT838197.1
KT838198.1
KT838199.1
KT838200.1
KT838201.1
KT838202.1
KT838203.1
KT838205.1
KT838206.1
KT838207.1
KT838208.1
KT838209.1
KT838210.1
KT838211.1
KT838212.1
KT838213.1
KT838214.1
KT838215.1
KT838216.1
KT838218.1
KT838219.1
KT838220.1
KT838221.1
KT838222.1
KT838224.1
KT838225.1
KT838226.1
KT838227.1
KT838228.1
KT838229.1
KT838230.1
KT838233.1
KT838234.1
KT838235.1
KT838236.1
KT838238.1
KT838240.1
KT838241.1
KT838242.1
KT838243.1
KT838244.1
KT838246.1
KT838247.1
KT838249.1
KT838251.1
KT838254.1
KT838255.1
KT838259.1
KT838260.1
KT838261.1
KT838262.1
KT838263.1
KT838264.1
KT838265.1
KT838266.1
KT838267.1
KT838268.1
KT838269.1
KT838270.1
KT838271.1
KT838273.1
KT838274.1
KT838275.1
KT838276.1
KT838277.1
KT838278.1
KT838279.1
KT838280.1
KT838281.1
KT838282.1
KT838283.1
KT838286.1
KT838287.1
KT838288.1
KT838289.1
KT838290.1
KT838291.1
KT838293.1
KT838295.1
KT838296.1
KT838297.1
KT838298.1
KT838299.1
KT838302.1
KT838304.1
KT838305.1
KT838306.1
KT838307.1
KT838308.1
KT838310.1
KT838311.1
KT838313.1
KT838314.1
KT838315.1
KT838316.1
KT838318.1
KT838320.1
KT838321.1
KT838322.1
KT838323.1
KT838324.1
KT838325.1
KT838326.1
KT838327.1
KT838328.1
KT838329.1
KT838330.1
KT838331.1
KT838332.1
KT838333.1
KT838334.1
KT838335.1
KT838336.1
KT838337.1
KT838339.1
KT838340.1
KT838342.1
KT838343.1
KT838344.1
KT838345.1
KT838346.1
KT838347.1
KT838349.1
KT838350.1
KT838351.1
KT838352.1
KT838353.1
KT838354.1
KT838356.1
KT838357.1
KT838359.1
KT838361.1
KT838362.1
KT838365.1
KT838366.1
KT838367.1
KT838368.1
KT838369.1
KT838370.1
KT838373.1
KT838375.1
KT838376.1
KT838377.1
KT838379.1
KT838381.1
KT838382.1
KT838383.1
KT838384.1
KT838385.1
KT838386.1
KT838387.1
KT838388.1
KT838390.1
KT838391.1
KT838392.1
KT838393.1
KT838394.1
KT838395.1
KT838396.1
KT838399.1
KT838401.1
KT838402.1
KT838404.1
KT838405.1
KT838406.1
KT838411.1
KT838412.1
KT838413.1
KT838415.1
KT838416.1
KT838417.1
KT838418.1
KT838420.1
KT838421.1
KT838422.1
KT838423.1
KT838424.1
KT838425.1
KT838426.1
KT838427.1
KT838428.1
KT838429.1
KT838430.1
KT838434.1
KT838435.1
KT838436.1
KT838437.1
KT838438.1
KT838440.1
KT838441.1
KT838442.1
KT838443.1
KT838444.1
KT838445.1
KT838446.1
KT838447.1
KT838449.1
KT838450.1
KT838452.1
KT838454.1
KT838455.1
KT838456.1
KT838457.1
KT838458.1
KT838459.1
KT838461.1
KT838462.1
KT838463.1
KT838465.1
KT838466.1
KT838467.1
KT838468.1
KT838469.1
KT838470.1
KT838471.1
KT838474.1
KT838475.1
KT838476.1
KT838477.1
KT838478.1
KT838479.1
KT838480.1
KT838482.1
KT838483.1
KT838486.1
KT838487.1
KT838488.1
KT838489.1
KT838491.1
KT838494.1
KT838496.1
KT838498.1
KT838499.1
KT838500.1
KT838501.1
KT838502.1
KT838503.1
KT838504.1
KT838506.1
KT838507.1
KT838509.1
KT838510.1
KT838511.1
KT838512.1
KT838513.1
KT838515.1
KT838518.1
KT838519.1
KT838520.1
KT838521.1
KT838523.1
KT838524.1
KT838525.1
KT838526.1
KT838527.1
KT838529.1
KT838530.1
KT838531.1
KT838533.1
KT838534.1
KT838535.1
KT838536.1
KT838537.1
KT838539.1
KT838540.1
KT838542.1
KT838543.1
KT838544.1
KT838545.1
KT838546.1
KT838547.1
KT838548.1
KT838550.1
KT838551.1
KT838552.1
KT838554.1
KT838555.1
KT838556.1
KT838557.1
KT838558.1
KT838560.1
KT838561.1
KT838562.1
KT838563.1
KT838565.1
KT838569.1
KT838570.1
KT838572.1
KT838573.1
KT838574.1
KT838575.1
KT838576.1
KT838577.1
KT838578.1
KT838579.1
KT838580.1
KT838584.1
KT838589.1
KT838590.1
KT838591.1
KT838592.1
KT838594.1
KT838596.1
KT838597.1
KT838599.1
KT838600.1
KT838602.1
KT838603.1
KT838605.1
KT838607.1
KT838608.1
KT838609.1
KT838610.1
KT838611.1
KT838612.1
KT838613.1
KT838614.1
KT838616.1
KT838618.1
KT838619.1
KT838621.1
KT838622.1
KT838623.1
KT838624.1
KT838625.1
KT838626.1
KT838627.1
KT838628.1
KT838629.1
KT838630.1
KT838631.1
KT838633.1
KT838634.1
KT838635.1
KT838636.1
KT838637.1
KT838638.1
KT838640.1
KT838641.1
KT838642.1
KT838643.1
KT838644.1
KT838645.1
KT838647.1
KT838648.1
KT838650.1
KT838651.1
KT838655.1
KT838656.1
KT838657.1
KT838658.1
KT838659.1
KT838661.1
KT838662.1
KT838663.1
KT838664.1
KT838665.1
KT838666.1
KT838667.1
KT838668.1
KT838669.1
KT838670.1
KT838671.1
KT838673.1
KT838674.1
KT838675.1
KT838676.1
KT838677.1
KT838679.1
KT838680.1
KT838681.1
KT838682.1
KT838683.1
KT838684.1
KT838685.1
KT838686.1
KT838688.1
KT838689.1
KT838690.1
KT838691.1
KT838692.1
KT838693.1
KT838694.1
KT838696.1
KT838697.1
KT838698.1
KT838699.1
KT838701.1
KT838702.1
KT838703.1
KT838704.1
KT838705.1
KT838706.1
KT838707.1
KT838709.1
KT838713.1
KT838714.1
KT838715.1
KT838716.1
KT838717.1
KT838719.1
KT838720.1
KT838721.1
KT838722.1
KT838723.1
KT838724.1
KT838725.1
KT838726.1
KT838727.1
KT838730.1
KT838731.1
KT838732.1
KT838733.1
KT838735.1
KT838736.1
KT838737.1
KT838738.1
KT838739.1
KT838741.1
KT838743.1
KT838744.1
KT838745.1
KT838746.1
KT838748.1
KT838749.1
KT838750.1
KT838752.1
KT838753.1
KT838757.1
KT838758.1
KT838759.1
KT838760.1
KT838761.1
KT838763.1
KT838764.1
KT838765.1
KT838766.1
KT838768.1
KT838769.1
KT838770.1
KT838771.1
KT838773.1
KT838774.1
KT838777.1
KT838778.1
KT838779.1
KT838781.1
KT838783.1
KT838785.1
KT838786.1
KT838787.1
KT838788.1
KT838790.1
KT838791.1
KT838793.1
KT838794.1
KT838796.1
KT838797.1
KT838799.1
KT838800.1
KT838802.1
KT838803.1
KT838804.1
KT838806.1
KT838807.1
KT838808.1
KT838809.1
KT838812.1
KT838813.1
KT838814.1
KT838816.1
KT838817.1
KT838818.1
KT838819.1
KT838820.1
KT838824.1
KT838826.1
KT838827.1
KT838829.1
KT838830.1
KT838831.1
KT838833.1
KT838834.1
KT838835.1
KT838836.1
KT838837.1
KT838838.1
KT838842.1
KT838843.1
KT838844.1
KT838845.1
KT838846.1
KT838849.1
KT838850.1
KT838851.1
KT838852.1
KT838853.1
KT838854.1
KT838855.1
KT838856.1
KT838857.1
KT838858.1
KT838859.1
KT838860.1
KT838861.1
KT838862.1
KT838864.1
KT838865.1
KT838869.1
KT838870.1
KT838871.1
KT838873.1
KT838874.1
KT838875.1
KT838876.1
KT838877.1
KT838878.1
KT838879.1
KT838881.1
KT838882.1
KT838883.1
KT838887.1
KT838888.1
KT838890.1
KT838891.1
KT838892.1
KT838893.1
KT838894.1
KT838897.1
KT838900.1
KT838901.1
KT838904.1
KT838905.1
KT838907.1
KT838908.1
KT838910.1
KT838911.1
KT838913.1
KT838914.1
KT838915.1
KT838916.1
KT838917.1
KT838918.1
KT838919.1
KT838921.1
KT838924.1
KT838925.1
KT838926.1
KT838927.1
KT838930.1
KT838931.1
KT838932.1
KT838933.1
KT838934.1
KT838937.1
KT838938.1
KT838939.1
KT838940.1
KT838942.1
KT838943.1
KT838944.1
KT838945.1
KT838947.1
KT838948.1
KT838949.1
KT838951.1
KT838955.1
KT838957.1
KT838958.1
KT838959.1
KT838960.1
KT838962.1
KT838963.1
KT838966.1
KT838968.1
KT838970.1
KT838971.1
KT838972.1
KT838973.1
KT838975.1
KT838976.1
KT838978.1
KT838982.1
KT838983.1
KT838984.1
KT838985.1
KT838986.1
KT838987.1
KT838988.1
KT838989.1
KT838991.1
KT838992.1
KT838993.1
KT838994.1
KT838995.1
KT838996.1
KT838997.1
KT838998.1
KT838999.1
KT839000.1
KT839001.1
KT839002.1
KT839004.1
KT839005.1
KT839006.1
KT839007.1
KT839008.1
KT839009.1
KT839010.1
KT839011.1
KT839012.1
KT839014.1
KT839015.1
KT839016.1
KT839017.1
KT839018.1
KT839019.1
KT839020.1
KT839021.1
KT839022.1
KT839023.1
KT839024.1
KT839025.1
KT839026.1
KT839028.1
KT839029.1
KT839032.1
KT839033.1
KT839034.1
KT839036.1
KT839037.1
KT839040.1
KT839041.1
KT839042.1
KT839043.1
KT839044.1
KT839046.1
KT839047.1
KT839048.1
KT839049.1
KT839050.1
KT839051.1
KT839052.1
KT839053.1
KT839054.1
KT839055.1
KT839056.1
KT839057.1
KT839058.1
KT839059.1
KT839060.1
KT839061.1
KT839062.1
KT839063.1
KT839064.1
KT839065.1
KT839066.1
KT839068.1
KT839069.1
KT839070.1
KT839071.1
KT839072.1
KT839073.1
KT839074.1
KT839075.1
KT839076.1
KT839079.1
KT839080.1
KT839081.1
KT839083.1
KT839084.1
KT839085.1
KT839086.1
KT839087.1
KT839088.1
KT839089.1
KT839090.1
KT839092.1
KT839093.1
KT839096.1
KT839098.1
KT839099.1
KT839100.1
KT839101.1
KT839102.1
KT839104.1
KT839106.1
KT839108.1
KT839109.1
KT839110.1
KT839111.1
KT839112.1
KT839114.1
KT839116.1
KT839117.1
KT839118.1
KT839119.1
KT839121.1
KT839122.1
KT839123.1
KT839124.1
KT839126.1
KT839127.1
KT839129.1
KT839130.1
KT839132.1
KT839133.1
KT839134.1
KT839135.1
KT839136.1
KT839138.1
KT839139.1
KT839141.1
KT839142.1
KT839143.1
KT839144.1
KT839145.1
KT839146.1
KT839147.1
KT839148.1
KT839150.1
KT839151.1
KT839152.1
KT839153.1
KT839154.1
KT839155.1
KT839157.1
KT839158.1
KT839159.1
KT839160.1
KT839161.1
KT839163.1
KT839164.1
KT839165.1
KT839166.1
KT839167.1
KT839168.1
KT839170.1
KT839172.1
KT839174.1
KT839175.1
KT839176.1
KT839178.1
KT839180.1
KT839181.1
KT839182.1
KT839184.1
KT839186.1
KT839187.1
KT839188.1
KT839189.1
KT839190.1
KT839191.1
KT839194.1
KT839195.1
KT839197.1
KT839198.1
KT839200.1
KT839201.1
KT839202.1
KT839203.1
KT839204.1
KT839205.1
KT839207.1
KT839208.1
KT839209.1
KT839210.1
KT839211.1
KT839212.1
KT839213.1
KT839214.1
KT839216.1
KT839219.1
KT839220.1
KT839223.1
KT839224.1
KT839225.1
KT839226.1
KT839227.1
KT839228.1
KT839229.1
KT839230.1
KT839231.1
KT839234.1
KT839236.1
KT839237.1
KT839238.1
KT839239.1
KT839241.1
KT839243.1
KT839244.1
KT839245.1
KT839246.1
KT839247.1
KT839248.1
KT839250.1
KT839251.1
KT839253.1
KT839254.1
KT839256.1
KT839257.1
KT839258.1
KT839260.1
KT839261.1
KT839263.1
KT839264.1
KT839265.1
KT839266.1
KT839269.1
KT839272.1
KT839274.1
KT839275.1
KT839276.1
KT839277.1
KT839278.1
KT839279.1
KT839280.1
KT839281.1
KT839282.1
KT839283.1
KT839284.1
KT839285.1
KT839286.1
KT839287.1
KT839288.1
KT839289.1
KT839292.1
KT839293.1
KT839294.1
KT839296.1
KT839297.1
KT839298.1
KT839299.1
KT839300.1
KT839301.1
KT839303.1
KT839304.1
KT839305.1
KT839306.1
KT839307.1
KT839308.1
KT839311.1
KT839312.1
KT839313.1
KT839314.1
KT839315.1
KT839316.1
KT839317.1
KT839318.1
KT839319.1
KT839320.1
KT839321.1
KT839323.1
KT839324.1
KT839325.1
KT839326.1
KT839327.1
KT839328.1
KT839329.1
KT839330.1
KT839331.1
KT839334.1
KT839335.1
KT839337.1
KT839338.1
KT839339.1
KT839340.1
KT839341.1
KT839342.1
KT839344.1
KT839345.1
KT839346.1
KT839348.1
KT839349.1
KT839350.1
KT839351.1
KT839352.1
KT839354.1
KT839356.1
KT839357.1
KT839358.1
KT839359.1
KT839360.1
KT839361.1
KT839362.1
KT839363.1
KT839364.1
KT839365.1
KT839366.1
KT839367.1
KT839368.1
KT839369.1
KT839370.1
KT839372.1
KT839374.1
KT839375.1
KT839376.1
KT839378.1
KT839379.1
KT839380.1
KT839381.1
KT839382.1
KT839383.1
KT839384.1
KT839386.1
KT839387.1
KT839390.1
KT839391.1
KT839392.1
KT839393.1
KT839394.1
KT839395.1
KT839396.1
KT839397.1
KT839398.1
KT839399.1
KT839400.1
KT839401.1
KT839402.1
KT839403.1
KT839404.1
KT839406.1
KT839407.1
KT839409.1
KT839411.1
KT839412.1
KT839414.1
KT839415.1
KT839416.1
KT839417.1
KT839419.1
KT839420.1
KT839422.1
KT839423.1
KT839424.1
KT839426.1
KT839427.1
KT839428.1
KT839429.1
KT839430.1
KT839431.1
KT839432.1
KT839433.1
KT839434.1
KT839436.1
KT839437.1
KT839439.1
KT839440.1
KT839441.1
KT839442.1
KT839444.1
KT839445.1
KT839446.1
KT839447.1
KT839448.1
KT839449.1
KT839451.1
KT839452.1
KT839454.1
KT839455.1
KT839456.1
KT839457.1
KT839458.1
KT839459.1
KT839460.1
KT839461.1
KT839462.1
KT839463.1
KT839464.1
KT839465.1
KT839468.1
KT839470.1
KT839471.1
KT839474.1
KT839475.1
KT839476.1
KT839477.1
KT839479.1
KT839480.1
KT839481.1
KT839483.1
KT839484.1
KT839485.1
KT839487.1
KT839488.1
KT839489.1
KT839494.1
KT839496.1
KT839497.1
KT839499.1
KT839500.1
KT839501.1
KT839502.1
KT839503.1
KT839506.1
KT839507.1
KT839508.1
KT839509.1
KT839510.1
KT839511.1
KT839513.1
KT839514.1
KT839515.1
KT839517.1
KT839518.1
KT839519.1
KT839520.1
KT839521.1
KT839522.1
KT839523.1
KT839524.1
KT839525.1
KT839526.1
KT839527.1
KT839529.1
KT839530.1
KT839532.1
KT839533.1
KT839535.1
KT839536.1
KT839537.1
KT839538.1
KT839539.1
KT839540.1
KT839541.1
KT839543.1
KT839546.1
KT839547.1
KT839548.1
KT839549.1
KT839550.1
KT839551.1
KT839555.1
KT839556.1
KT839557.1
KT839558.1
KT839559.1
KT839560.1
KT839561.1
KT839562.1
KT839563.1
KT839564.1
KT839565.1
KT839566.1
KT839567.1
KT839568.1
KT839569.1
KT839570.1
KT839572.1
KT839573.1
KT839574.1
KT839575.1
KT839576.1
KT839581.1
KT839582.1
KT839583.1
KT839584.1
KT839585.1
KT839587.1
KT839588.1
KT839590.1
KT839592.1
KT839593.1
KT839594.1
KT839596.1
KT839602.1
KT839603.1
KT839605.1
KT839606.1
KT839607.1
KT839608.1
KT839609.1
KT839610.1
KT839611.1
KT839612.1
KT839613.1
KT839614.1
KT839615.1
KT839616.1
KT839617.1
KT839618.1
KT839619.1
KT839620.1
KT839621.1
KT839622.1
KT839624.1
KT839628.1
KT839630.1
KT839631.1
KT839632.1
KT839633.1
KT839635.1
KT839638.1
KT839639.1
KT839641.1
KT839642.1
KT839643.1
KT839644.1
KT839645.1
KT839646.1
KT839647.1
KT839648.1
KT839649.1
KT839650.1
KT839652.1
KT839653.1
KT839654.1
KT839656.1
KT839657.1
KT839659.1
KT839660.1
KT839662.1
KT839664.1
KT839666.1
KT839667.1
KT839668.1
KT839669.1
KT839671.1
KT839673.1
KT839676.1
KT839679.1
KT839681.1
KT839682.1
KT839684.1
KT839685.1
KT839688.1
KT839690.1
KT839691.1
KT839692.1
KT839694.1
KT839695.1
KT839696.1
KT839697.1
KT839698.1
KT839700.1
KT839701.1
KT839702.1
KT839703.1
KT839704.1
KT839705.1
KT839707.1
KT839710.1
KT839711.1
KT839712.1
KT839714.1
KT839715.1
KT839719.1
KT839721.1
KT839722.1
KT839723.1
KT839725.1
KT839726.1
KT839727.1
KT839728.1
KT839729.1
KT839730.1
KT839731.1
KT839732.1
KT839733.1
KT839735.1
KT839736.1
KT839737.1
KT839739.1
KT839740.1
KT839741.1
KT839742.1
KT839743.1
KT839744.1
KT839745.1
KT839746.1
KT839747.1
KT839748.1
KT839749.1
KT839752.1
KT839753.1
KT839754.1
KT839755.1
KT839756.1
KT839757.1
KT839758.1
KT839759.1
KT839760.1
KT839763.1
KT839765.1
KT839766.1
KT839767.1
KT839769.1
KT839770.1
KT839771.1
KT839773.1
KT839774.1
KT839775.1
KT839776.1
KT839777.1
KT839778.1
KT839779.1
KT839780.1
KT839781.1
KT839783.1
KT839784.1
KT839786.1
KT839787.1
KT839788.1
KT839789.1
KT839790.1
KT839791.1
KT839792.1
KT839793.1
KT839794.1
KT839795.1
KT839796.1
KT839797.1
KT839798.1
KT839799.1
KT839800.1
KT839801.1
KT839802.1
KT839803.1
KT839804.1
KT839805.1
KT839806.1
KT839807.1
KT839808.1
KT839809.1
KT839810.1
KT839811.1
KT839812.1
KT839813.1
KT839814.1
KT839815.1
KT839816.1
KT839818.1
KT839819.1
KT839821.1
KT839822.1
KT839823.1
KT839824.1
KT839825.1
KT839826.1
KT839827.1
KT839828.1
KT839829.1
KT839830.1
KT839831.1
KT839832.1
KT839833.1
KT839834.1
KT839835.1
KT839836.1
KT839837.1
KT839839.1
KT839840.1
KT839841.1
KT839842.1
KT839843.1
KT839845.1
KT839849.1
KT839850.1
KT839852.1
KT839853.1
KT839854.1
KT839856.1
KT839859.1
KT839860.1
KT839861.1
KT839863.1
KT839864.1
KT839865.1
KT839867.1
KT839868.1
KT839870.1
KT839871.1
KT839872.1
KT839873.1
KT839875.1
KT839876.1
KT839877.1
KT839878.1
KT839879.1
KT839880.1
KT839882.1
KT839883.1
KT839884.1
KT839885.1
KT839886.1
KT839887.1
KT839889.1
KT839891.1
KT839892.1
KT839893.1
KT839894.1
KT839895.1
KT839896.1
KT839897.1
KT839898.1
KT839900.1
KT839901.1
KT839902.1
KT839904.1
KT839906.1
KT839907.1
KT839912.1
KT839914.1
KT839915.1
KT839916.1
KT839918.1
KT839919.1
KT839920.1
KT839921.1
KT839922.1
KT839923.1
KT839926.1
KT839927.1
KT839930.1
KT839931.1
KT839932.1
KT839933.1
KT839936.1
KT839937.1
KT839938.1
KT839941.1
KT839942.1
KT839945.1
KT839946.1
KT839947.1
KT839949.1
KT839950.1
KT839951.1
KT839952.1
KT839954.1
KT839955.1
KT839956.1
KT839957.1
KT839960.1
KT839961.1
KT839963.1
KT839964.1
KT839965.1
KT839966.1
KT839967.1
KT839968.1
KT839970.1
KT839971.1
KT839972.1
KT839973.1
KT839974.1
KT839975.1
KT839976.1
KT839978.1
KT839979.1
KT839980.1
KT839982.1
KT839983.1
KT839984.1
KT839985.1
KT839986.1
KT839988.1
KT839989.1
KT839990.1
KT839991.1
KT839994.1
KT839996.1
KT839997.1
KT839998.1
KT839999.1
KT840000.1
KT840001.1
KT840002.1
KT840003.1
KT840005.1
KT840006.1
KT840007.1
KT840008.1
KT840010.1
KT840011.1
KT840012.1
KT840013.1
KT840014.1
KT840015.1
KT840017.1
KT840020.1
KT840022.1
KT840023.1
KT840024.1
KT840025.1
KT840026.1
KT840028.1
KT840029.1
KT840030.1
KT840034.1
KT840035.1
KT840037.1
KT840038.1
KT840039.1
KT840040.1
KT840041.1
KT840042.1
KT840043.1
KT840046.1
KT840047.1
KT840049.1
KT840050.1
KT840051.1
KT840052.1
KT840053.1
KT840054.1
KT840055.1
KT840057.1
KT840058.1
KT840060.1
KT840061.1
KT840064.1
KT840065.1
KT840066.1
KT840067.1
KT840070.1
KT840071.1
KT840072.1
KT840073.1
KT840075.1
KT840076.1
KT840077.1
KT840078.1
KT840079.1
KT840081.1
KT840082.1
KT840083.1
KT840084.1
KT840085.1
KT840086.1
KT840088.1
KT840089.1
KT840091.1
KT840092.1
KT840093.1
KT840095.1
KT840096.1
KT840098.1
KT840099.1
KT840103.1
KT840104.1
KT840105.1
KT840107.1
KT840108.1
KT840109.1
KT840110.1
KT840111.1
KT840112.1
KT840113.1
KT840114.1
KT840116.1
KT840118.1
KT840119.1
KT840120.1
KT840121.1
KT840123.1
KT840124.1
KT840127.1
KT840128.1
KT840129.1
KT840130.1
KT840131.1
KT840132.1
KT840133.1
KT840137.1
KT840138.1
KT840140.1
KT840141.1
KT840142.1
KT840143.1
KT840144.1
KT840145.1
KT840146.1
KT840149.1
KT840152.1
KT840154.1
KT840155.1
KT840156.1
KT840158.1
KT840159.1
KT840160.1
KT840161.1
KT840162.1
KT840164.1
KT840166.1
KT840167.1
KT840168.1
KT840169.1
KT840171.1
KT840173.1
KT840175.1
KT840176.1
KT840177.1
KT840178.1
KT840179.1
KT840180.1
KT840182.1
KT840183.1
KT840185.1
KT840186.1
KT840188.1
KT840189.1
KT840190.1
KT840191.1
KT840192.1
KT840193.1
KT840195.1
KT840196.1
KT840197.1
KT840198.1
KT840199.1
KT840200.1
KT840201.1
KT840204.1
KT840205.1
KT840207.1
KT840209.1
KT840210.1
KT840211.1
KT840212.1
KT840213.1
KT840214.1
KT840215.1
KT840216.1
KT840217.1
KT840218.1
KT840219.1
KT840220.1
KT840221.1
KT840222.1
KT840223.1
KT840224.1
KT840226.1
KT840227.1
KT840228.1
KT840231.1
KT840232.1
KT840233.1
KT840234.1
KT840235.1
KT840238.1
KT840239.1
KT840240.1
KT840241.1
KT840243.1
KT840244.1
KT840245.1
KT840246.1
KT840247.1
KT840248.1
KT840250.1
KT840251.1
KT840252.1
KT840253.1
KT840254.1
KT840255.1
KT840256.1
KT840257.1
KT840258.1
KT840260.1
KT840261.1
KT840263.1
KT840264.1
KT840265.1
KT840267.1
KT840269.1
KT840270.1
KT840272.1
KT840273.1
KT840274.1
KT840275.1
KT840276.1
KT840277.1
KT840280.1
KT840281.1
KT840282.1
KT840284.1
KT840285.1
KT840287.1
KT840288.1
KT840291.1
KT840293.1
KT840295.1
KT840296.1
KT840297.1
KT840298.1
KT840299.1
KT840302.1
KT840303.1
KT840304.1
KT840305.1
KT840306.1
KT840307.1
KT840309.1
KT840310.1
KT840311.1
KT840312.1
KT840313.1
KT840314.1
KT840315.1
KT840317.1
KT840318.1
KT840319.1
KT840321.1
KT840322.1
KT840324.1
KT840325.1
KT840327.1
KT840328.1
KT840329.1
KT840330.1
KT840331.1
KT840333.1
KT840335.1
KT840337.1
KT840338.1
KT840339.1
KT840340.1
KT840341.1
KT840343.1
KT840344.1
KT840345.1
KT840346.1
KT840349.1
KT840352.1
KT840353.1
KT840354.1
KT840355.1
KT840357.1
KT840359.1
KT840361.1
KT840362.1
KT840365.1
KT840366.1
KT840368.1
KT840369.1
KT840370.1
KT840371.1
KT840373.1
KT840374.1
KT840375.1
KT840377.1
KT840378.1
KT840379.1
KT840380.1
KT840381.1
KT840382.1
KT840383.1
KT840384.1
KT840385.1
KT840386.1
KT840387.1
KT840389.1
KT840390.1
KT840391.1
KT840393.1
KT840394.1
KT840395.1
KT840396.1
KT840397.1
KT840399.1
KT840401.1
KT840402.1
KT840403.1
KT840404.1
KT840405.1
KT840409.1
KT840410.1
KT840411.1
KT840412.1
KT840413.1
KT840414.1
KT840415.1
KT840418.1
KT840419.1
KT840421.1
KT840422.1
KT840423.1
KT840424.1
KT840425.1
KT840426.1
KT840427.1
KT840428.1
KT840429.1
KT840430.1
KT840431.1
KT840432.1
KT840434.1
KT840435.1
KT840436.1
KT840437.1
KT840438.1
KT840440.1
KT840441.1
KT840445.1
KT840447.1
KT840450.1
KT840451.1
KT840452.1
KT840453.1
KT840455.1
KT840456.1
KT840457.1
KT840458.1
KT840460.1
KT840462.1
KT840463.1
KT840465.1
KT840466.1
KT840467.1
KT840468.1
KT840469.1
KT840470.1
KT840472.1
KT840474.1
KT840475.1
KT840476.1
KT840477.1
KT840478.1
KT840479.1
KT840482.1
KT840484.1
KT840485.1
KT840487.1
KT840488.1
KT840489.1
KT840490.1
KT840493.1
KT840494.1
KT840495.1
KT840497.1
KT840498.1
KT840499.1
KT840500.1
KT840501.1
KT840502.1
KT840503.1
KT840504.1
KT840505.1
KT840506.1
KT840507.1
KT840508.1
KT840509.1
KT840510.1
KT840511.1
KT840512.1
KT840513.1
KT840514.1
KT840515.1
KT840516.1
KT840519.1
KT840520.1
KT840521.1
KT840522.1
KT840523.1
KT840524.1
KT840525.1
KT840526.1
KT840527.1
KT840528.1
KT840530.1
KT840531.1
KT840532.1
KT840533.1
KT840534.1
KT840536.1
KT840537.1
KT840538.1
KT840539.1
KT840540.1
KT840541.1
KT840542.1
KT840545.1
KT840546.1
KT840547.1
KT840548.1
KT840549.1
KT840550.1
KT840551.1
KT840557.1
KT840559.1
KT840560.1
KT840561.1
KT840562.1
KT840565.1
KT840567.1
KT840568.1
KT840569.1
KT840570.1
KT840572.1
KT840576.1
KT840577.1
KT840579.1
KT840581.1
KT840584.1
KT840585.1
KT840586.1
KT840588.1
KT840591.1
KT840592.1
KT840593.1
KT840594.1
KT840595.1
KT840597.1
KT840598.1
KT840599.1
KT840600.1
KT840601.1
KT840602.1
KT840604.1
KT840605.1
KT840606.1
KT840609.1
KT840610.1
KT840611.1
KT840612.1
KT840613.1
KT840614.1
KT840615.1
KT840616.1
KT840618.1
KT840619.1
KT840620.1
KT840621.1
KT840622.1
KT840623.1
KT840624.1
KT840626.1
KT840627.1
KT840628.1
KT840629.1
KT840630.1
KT840633.1
KT840635.1
KT840636.1
KT840638.1
KT840639.1
KT840640.1
KT840641.1
KT840642.1
KT840643.1
KT840644.1
KT840648.1
KT840649.1
KT840650.1
KT840651.1
KT840653.1
KT840654.1
KT840656.1
KT840657.1
KT840658.1
KT840659.1
KT840660.1
KT840661.1
KT840663.1
KT840664.1
KT840666.1
KT840667.1
KT840668.1
KT840669.1
KT840670.1
KT840671.1
KT840672.1
KT840673.1
KT840675.1
KT840676.1
KT840678.1
KT840680.1
KT840681.1
KT840682.1
KT840683.1
KT840685.1
KT840686.1
KT840687.1
KT840688.1
KT840689.1
KT840690.1
KT840694.1
KT840695.1
KT840696.1
KT840697.1
KT840698.1
KT840699.1
KT840700.1
KT840701.1
KT840702.1
KT840703.1
KT840705.1
KT840708.1
KT840709.1
KT840710.1
KT840711.1
KT840712.1
KT840713.1
KT840714.1
KT840715.1
KT840716.1
KT840717.1
KT840718.1
KT840720.1
KT840721.1
KT840722.1
KT840724.1
KT840725.1
KT840726.1
KT840727.1
KT840728.1
KT840730.1
KT840731.1
KT840732.1
KT840733.1
KT840734.1
KT840735.1
KT840736.1
KT840737.1
KT840738.1
KT840740.1
KT840741.1
KT840743.1
KT840744.1
KT840745.1
KT840746.1
KT840747.1
KT840748.1
KT840749.1
KT840750.1
KT840751.1
KT840752.1
KT840753.1
KT840754.1
KT840755.1
KT840757.1
KT840759.1
KT840760.1
KT840762.1
KT840763.1
KT840764.1
KT840765.1
KT840766.1
KT840767.1
KT840768.1
KT840769.1
KT840771.1
KT840772.1
KT840773.1
KT840774.1
KT840775.1
KT840777.1
KT840778.1
KT840779.1
KT840781.1
KT840783.1
KT840784.1
KT840785.1
KT840786.1
KT840787.1
KT840789.1
KT840790.1
KT840791.1
KT840792.1
KT840793.1
KT840794.1
KT840797.1
KT840798.1
KT840801.1
KT840802.1
KT840803.1
KT840804.1
KT840805.1
KT840806.1
KT840809.1
KT840810.1
KT840812.1
KT840813.1
KT840814.1
KT840816.1
KT840817.1
KT840818.1
KT840819.1
KT840820.1
KT840821.1
KT840823.1
KT840824.1
KT840825.1
KT840827.1
KT840828.1
KT840829.1
KT840831.1
KT840832.1
KT840833.1
KT840834.1
KT840835.1
KT840836.1
KT840837.1
KT840838.1
KT840839.1
KT840840.1
KT840841.1
KT840842.1
KT840843.1
KT840844.1
KT840845.1
KT840846.1
KT840847.1
KT840848.1
KT840849.1
KT840850.1
KT840851.1
KT840852.1
KT840853.1
KT840855.1
KT840858.1
KT840859.1
KT840861.1
KT840862.1
KT840863.1
KT840864.1
KT840865.1
KT840867.1
KT840868.1
KT840869.1
KT840871.1
KT840872.1
KT840873.1
KT840874.1
KT840875.1
KT840876.1
KT840877.1
KT840878.1
KT840879.1
KT840880.1
KT840881.1
KT840882.1
KT840883.1
KT840884.1
KT840886.1
KT840889.1
KT840890.1
KT840893.1
KT840894.1
KT840895.1
KT840896.1
KT840897.1
KT840900.1
KT840902.1
KT840903.1
KT840904.1
KT840906.1
KT840909.1
KT840910.1
KT840912.1
KT840914.1
KT840916.1
KT840917.1
KT840918.1
KT840919.1
KT840920.1
KT840921.1
KT840923.1
KT840924.1
KT840925.1
KT840926.1
KT840928.1
KT840930.1
KT840931.1
KT840933.1
KT840934.1
KT840935.1
KT840936.1
KT840939.1
KT840940.1
KT840941.1
KT840942.1
KT840943.1
KT840944.1
KT840946.1
KT840948.1
KT840949.1
KT840950.1
KT840951.1
KT840952.1
KT840953.1
KT840955.1
KT840957.1
KT840958.1
KT840959.1
KT840960.1
KT840962.1
KT840964.1
KT840965.1
KT840968.1
KT840969.1
KT840970.1
KT840971.1
KT840972.1
KT840973.1
KT840975.1
KT840977.1
KT840978.1
KT840979.1
KT840980.1
KT840982.1
KT840983.1
KT840984.1
KT840985.1
KT840986.1
KT840987.1
KT840988.1
KT840989.1
KT840990.1
KT840991.1
KT840992.1
KT840994.1
KT840995.1
KT840997.1
KT840998.1
KT841000.1
KT841003.1
KT841005.1
KT841006.1
KT841007.1
KT841008.1
KT841009.1
KT841010.1
KT841011.1
KT841012.1
KT841013.1
KT841016.1
KT841018.1
KT841020.1
KT841021.1
KT841022.1
KT841025.1
KT841027.1
KT841029.1
KT841031.1
KT841033.1
KT841034.1
KT841035.1
KT841036.1
KT841037.1
KT841038.1
KT841039.1
KT841040.1
KT841041.1
KT841042.1
KT841045.1
KT841046.1
KT841048.1
KT841050.1
KT841051.1
KT841052.1
KT841054.1
KT841055.1
KT841056.1
KT841057.1
KT841058.1
KT841059.1
KT841061.1
KT841063.1
KT841064.1
KT841065.1
KT841067.1
KT841068.1
KT841069.1
KT841070.1
KT841072.1
KT841073.1
KT841074.1
KT841076.1
KT841078.1
KT841079.1
KT841080.1
KT841082.1
KT841083.1
KT841084.1
KT841085.1
KT841086.1
KT841087.1
KT841089.1
KT841090.1
KT841091.1
KT841092.1
KT841093.1
KT841094.1
KT841097.1
KT841098.1
KT841099.1
KT841100.1
KT841101.1
KT841102.1
KT841103.1
KT841105.1
KT841106.1
KT841107.1
KT841108.1
KT841109.1
KT841110.1
KT841111.1
KT841112.1
KT841113.1
KT841115.1
KT841116.1
KT841117.1
KT841118.1
KT841119.1
KT841121.1
KT841122.1
KT841124.1
KT841125.1
KT841126.1
KT841127.1
KT841129.1
KT841130.1
KT841132.1
KT841133.1
KT841134.1
KT841135.1
KT841136.1
KT841137.1
KT841139.1
KT841140.1
KT841141.1
KT841142.1
KT841143.1
KT841144.1
KT841145.1
KT841147.1
KT841148.1
KT841149.1
KT841150.1
KT841152.1
KT841153.1
KT841154.1
KT841158.1
KT841159.1
KT841160.1
KT841162.1
KT841163.1
KT841164.1
KT841165.1
KT841166.1
KT841167.1
KT841168.1
KT841169.1
KT841170.1
KT841173.1
KT841174.1
KT841175.1
KT841176.1
KT841177.1
KT841179.1
KT841181.1
KT841182.1
KT841183.1
KT841186.1
KT841187.1
KT841188.1
KT841189.1
KT841190.1
KT841192.1
KT841194.1
KT841196.1
KT841197.1
KT841198.1
KT841199.1
KT841200.1
KT841201.1
KT841203.1
KT841204.1
KT841205.1
KT841206.1
KT841208.1
KT841209.1
KT841210.1
KT841211.1
KT841213.1
KT841214.1
KT841215.1
KT841216.1
KT841217.1
KT841218.1
KT841219.1
KT841222.1
KT841223.1
KT841224.1
KT841225.1
KT841226.1
KT841227.1
KT841228.1
KT841229.1
KT841230.1
KT841231.1
KT841232.1
KT841233.1
KT841234.1
KT841237.1
KT841238.1
KT841239.1
KT841242.1
KT841244.1
KT841246.1
KT841248.1
KT841249.1
KT841251.1
KT841252.1
KT841253.1
KT841254.1
KT841255.1
KT841256.1
KT841258.1
KT841259.1
KT841260.1
KT841261.1
KT841262.1
KT841264.1
KT841268.1
KT841269.1
KT841271.1
KT841272.1
KT841274.1
KT841275.1
KT841276.1
KT841279.1
KT841280.1
KT841281.1
KT841283.1
KT841284.1
KT841285.1
KT841286.1
KT841287.1
KT841288.1
KT841291.1
KT841294.1
KT841295.1
KT841296.1
KT841299.1
KT841303.1
KT841304.1
KT841305.1
KT841306.1
KT841307.1
KT841308.1
KT841309.1
KT841310.1
KT841311.1
KT841312.1
KT841313.1
KT841314.1
KT841315.1
KT841316.1
KT841318.1
KT841319.1
KT841320.1
KT841321.1
KT841322.1
KT841323.1
KT841324.1
KT841325.1
KT841326.1
KT841327.1
KT841328.1
KT841331.1
KT841332.1
KT841334.1
KT841336.1
KT841338.1
KT841339.1
KT841340.1
KT841342.1
KT841343.1
KT841344.1
KT841346.1
KT841347.1
KT841348.1
KT841349.1
KT841350.1
KT841352.1
KT841354.1
KT841355.1
KT841357.1
KT841358.1
KT841360.1
KT841361.1
KT841362.1
KT841363.1
KT841364.1
KT841365.1
KT841367.1
KT841368.1
KT841369.1
KT841371.1
KT841373.1
KT841374.1
KT841375.1
KT841376.1
KT841377.1
KT841378.1
KT841379.1
KT841380.1
KT841381.1
KT841382.1
KT841383.1
KT841385.1
KT841386.1
KT841389.1
KT841390.1
KT841391.1
KT841392.1
KT841393.1
KT841394.1
KT841396.1
KT841398.1
KT841399.1
KT841401.1
KT841403.1
KT841405.1
KT841406.1
KT841408.1
KT841410.1
KT841411.1
KT841413.1
KT841414.1
KT841415.1
KT841416.1
KT841417.1
KT841418.1
KT841419.1
KT841421.1
KT841422.1
KT841423.1
KT841424.1
KT841425.1
KT841426.1
KT841427.1
KT841428.1
KT841429.1
KT841430.1
KT841431.1
KT841432.1
KT841433.1
KT841434.1
KT841436.1
KT841437.1
KT841439.1
KT841441.1
KT841444.1
KT841445.1
KT841446.1
KT841448.1
KT841449.1
KT841450.1
KT841451.1
KT841453.1
KT841454.1
KT841455.1
KT841456.1
KT841457.1
KT841458.1
KT841459.1
KT841461.1
KT841463.1
KT841465.1
KT841466.1
KT841467.1
KT841468.1
KT841469.1
KT841470.1
KT841471.1
KT841472.1
KT841474.1
KT841477.1
KT841478.1
KT841479.1
KT841480.1
KT841481.1
KT841482.1
KT841483.1
KT841484.1
KT841485.1
KT841486.1
KT841493.1
KT841495.1
KT841496.1
KT841497.1
KT841498.1
KT841499.1
KT841500.1
KT841502.1
KT841505.1
KT841506.1
KT841507.1
KT841508.1
KT841509.1
KT841511.1
KT841512.1
KT841513.1
KT841514.1
KT841515.1
KT841516.1
KT841519.1
KT841520.1
KT841521.1
KT841522.1
KT841523.1
KT841525.1
KT841526.1
KT841528.1
KT841529.1
KT841530.1
KT841531.1
KT841532.1
KT841533.1
KT841534.1
KT841535.1
KT841536.1
KT841538.1
KT841539.1
KT841540.1
KT841541.1
KT841542.1
KT841543.1
KT841546.1
KT841548.1
KT841549.1
KT841552.1
KT841553.1
KT841556.1
KT841558.1
KT841559.1
KT841560.1
KT841562.1
KT841563.1
KT841564.1
KT841565.1
KT841566.1
KT841567.1
KT841568.1
KT841569.1
KT841571.1
KT841572.1
KT841575.1
KT841577.1
KT841580.1
KT841581.1
KT841582.1
KT841583.1
KT841584.1
KT841585.1
KT841587.1
KT841588.1
KT841589.1
KT841590.1
KT841591.1
KT841592.1
KT841593.1
KT841595.1
KT841596.1
KT841597.1
KT841600.1
KT841601.1
KT841603.1
KT841604.1
KT841606.1
KT841608.1
KT841611.1
KT841612.1
KT841615.1
KT841616.1
KT841618.1
KT841619.1
KT841620.1
KT841621.1
KT841622.1
KT841623.1
KT841624.1
KT841625.1
KT841626.1
KT841628.1
KT841629.1
KT841630.1
KT841631.1
KT841635.1
KT841636.1
KT841637.1
KT841638.1
KT841640.1
KT841641.1
KT841642.1
KT841643.1
KT841644.1
KT841645.1
KT841646.1
KT841647.1
KT841649.1
KT841650.1
KT841651.1
KT841653.1
KT841654.1
KT841655.1
KT841656.1
KT841657.1
KT841658.1
KT841660.1
KT841661.1
KT841662.1
KT841663.1
KT841665.1
KT841666.1
KT841668.1
KT841669.1
KT841671.1
KT841672.1
KT841673.1
KT841675.1
KT841677.1
KT841679.1
KT841680.1
KT841681.1
KT841682.1
KT841684.1
KT841685.1
KT841686.1
KT841687.1
KT841688.1
KT841689.1
KT841691.1
KT841692.1
KT841693.1
KT841695.1
KT841696.1
KT841697.1
KT841699.1
KT841703.1
KT841704.1
KT841705.1
KT841707.1
KT841708.1
KT841709.1
KT841710.1
KT841711.1
KT841712.1
KT841713.1
KT841714.1
KT841716.1
KT841719.1
KT841721.1
KT841722.1
KT841723.1
KT841724.1
KT841725.1
KT841726.1
KT841728.1
KT841729.1
KT841731.1
KT841732.1
KT841733.1
KT841734.1
KT841737.1
KT841738.1
KT841739.1
KT841740.1
KT841742.1
KT841743.1
KT841744.1
KT841745.1
KT841747.1
KT841748.1
KT841749.1
KT841750.1
KT841751.1
KT841752.1
KT841753.1
KT841754.1
KT841755.1
KT841756.1
KT841757.1
KT841759.1
KT841760.1
KT841761.1
KT841762.1
KT841763.1
KT841764.1
KT841765.1
KT841766.1
KT841769.1
KT841771.1
KT841772.1
KT841774.1
KT841775.1
KT841776.1
KT841777.1
KT841778.1
KT841779.1
KT841780.1
KT841781.1
KT841782.1
KT841783.1
KT841784.1
KT841785.1
KT841786.1
KT841787.1
KT841788.1
KT841791.1
KT841792.1
KT841793.1
KT841795.1
KT841796.1
KT841797.1
KT841798.1
KT841799.1
KT841800.1
KT841802.1
KT841803.1
KT841804.1
KT841806.1
KT841807.1
KT841808.1
KT841809.1
KT841812.1
KT841813.1
KT841814.1
KT841815.1
KT841816.1
KT841817.1
KT841819.1
KT841820.1
KT841821.1
KT841823.1
KT841825.1
KT841828.1
KT841829.1
KT841830.1
KT841831.1
KT841832.1
KT841833.1
KT841834.1
KT841835.1
KT841836.1
KT841838.1
KT841839.1
KT841840.1
KT841841.1
KT841842.1
KT841843.1
KT841845.1
KT841846.1
KT841847.1
KT841848.1
KT841849.1
KT841850.1
KT841851.1
KT841852.1
KT841853.1
KT841856.1
KT841857.1
KT841859.1
KT841860.1
KT841861.1
KT841862.1
KT841863.1
KT841865.1
KT841866.1
KT841867.1
KT841868.1
KT841869.1
KT841870.1
KT841871.1
KT841872.1
KT841874.1
KT841875.1
KT841876.1
KT841877.1
KT841878.1
KT841880.1
KT841881.1
KT841882.1
KT841883.1
KT841884.1
KT841885.1
KT841886.1
KT841887.1
KT841888.1
KT841889.1
KT841890.1
KT841891.1
KT841892.1
KT841894.1
KT841895.1
KT841896.1
KT841897.1
KT841898.1
KT841899.1
KT841900.1
KT841904.1
KT841905.1
KT841906.1
KT841907.1
KT841908.1
KT841909.1
KT841911.1
KT841913.1
KT841915.1
KT841916.1
KT841917.1
KT841919.1
KT841920.1
KT841921.1
KT841923.1
KT841925.1
KT841926.1
KT841928.1
KT841929.1
KT841930.1
KT841931.1
KT841935.1
KT841938.1
KT841941.1
KT841942.1
KT841943.1
KT841944.1
KT841945.1
KT841946.1
KT841947.1
KT841948.1
KT841949.1
KT841950.1
KT841951.1
KT841953.1
KT841955.1
KT841956.1
KT841957.1
KT841958.1
KT841959.1
KT841960.1
KT841961.1
KT841962.1
KT841963.1
KT841965.1
KT841966.1
KT841967.1
KT841968.1
KT841969.1
KT841970.1
KT841971.1
KT841972.1
KT841977.1
KT841978.1
KT841979.1
KT841980.1
KT841982.1
KT841984.1
KT841985.1
KT841987.1
KT841988.1
KT841989.1
KT841990.1
KT841991.1
KT841992.1
KT841997.1
KT841998.1
KT841999.1
KT842000.1
KT842001.1
KT842002.1
KT842003.1
KT842006.1
KT842007.1
KT842010.1
KT842011.1
KT842012.1
KT842013.1
KT842014.1
KT842015.1
KT842016.1
KT842017.1
KT842018.1
KT842019.1
KT842020.1
KT842021.1
KT842022.1
KT842023.1
KT842024.1
KT842025.1
KT842026.1
KT842027.1
KT842028.1
KT842029.1
KT842030.1
KT842032.1
KT842033.1
KT842034.1
KT842035.1
KT842036.1
KT842037.1
KT842038.1
KT842039.1
KT842040.1
KT842043.1
KT842044.1
KT842045.1
KT842046.1
KT842049.1
KT842051.1
KT842052.1
KT842053.1
KT842054.1
KT842055.1
KT842056.1
KT842059.1
KT842060.1
KT842063.1
KT842064.1
KT842065.1
KT842066.1
KT842067.1
KT842069.1
KT842072.1
KT842073.1
KT842075.1
KT842077.1
KT842078.1
KT842079.1
KT842081.1
KT842082.1
KT842084.1
KT842085.1
KT842087.1
KT842089.1
KT842091.1
KT842092.1
KT842093.1
KT842095.1
KT842096.1
KT842097.1
KT842098.1
KT842099.1
KT842100.1
KT842102.1
KT842103.1
KT842104.1
KT842105.1
KT842106.1
KT842107.1
KT842108.1
KT842110.1
KT842111.1
KT842112.1
KT842113.1
KT842114.1
KT842116.1
KT842117.1
KT842118.1
KT842119.1
KT842120.1
KT842121.1
KT842122.1
KT842123.1
KT842125.1
KT842126.1
KT842127.1
KT842128.1
KT842132.1
KT842133.1
KT842134.1
KT842136.1
KT842137.1
KT842138.1
KT842139.1
KT842141.1
KT842142.1
KT842143.1
KT842144.1
KT842145.1
KT842146.1
KT842147.1
KT842148.1
KT842149.1
KT842150.1
KT842151.1
KT842152.1
KT842154.1
KT842155.1
KT842156.1
KT842157.1
KT842158.1
KT842159.1
KT842160.1
KT842161.1
KT842162.1
KT842163.1
KT842165.1
KT842166.1
KT842170.1
KT842171.1
KT842173.1
KT842174.1
KT842175.1
KT842176.1
KT842178.1
KT842180.1
KT842183.1
KT842184.1
KT842185.1
KT842186.1
KT842187.1
KT842188.1
KT842191.1
KT842193.1
KT842194.1
KT842195.1
KT842197.1
KT842198.1
KT842199.1
KT842201.1
KT842202.1
KT842203.1
KT842205.1
KT842206.1
KT842207.1
KT842208.1
KT842209.1
KT842212.1
KT842213.1
KT842214.1
KT842215.1
KT842216.1
KT842217.1
KT842218.1
KT842219.1
KT842220.1
KT842221.1
KT842222.1
KT842223.1
KT842224.1
KT842225.1
KT842226.1
KT842227.1
KT842228.1
KT842229.1
KT842230.1
KT842232.1
KT842233.1
KT842237.1
KT842238.1
KT842239.1
KT842243.1
KT842245.1
KT842246.1
KT842248.1
KT842249.1
KT842252.1
KT842253.1
KT842254.1
KT842255.1
KT842256.1
KT842257.1
KT842259.1
KT842261.1
KT842262.1
KT842264.1
KT842266.1
KT842267.1
KT842268.1
KT842272.1
KT842273.1
KT842274.1
KT842275.1
KT842276.1
KT842277.1
KT842278.1
KT842279.1
KT842280.1
KT842281.1
KT842282.1
KT842285.1
KT842287.1
KT842288.1
KT842290.1
KT842291.1
KT842292.1
KT842294.1
KT842295.1
KT842297.1
KT842299.1
KT842300.1
KT842302.1
KT842303.1
KT842304.1
KT842306.1
KT842307.1
KT842309.1
KT842310.1
KT842311.1
KT842313.1
KT842314.1
KT842315.1
KT842317.1
KT842318.1
KT842320.1
KT842322.1
KT842323.1
KT842324.1
KT842326.1
KT842328.1
KT842330.1
KT842331.1
KT842335.1
KT842336.1
KT842337.1
KT842338.1
KT842339.1
KT842340.1
KT842344.1
KT842345.1
KT842346.1
KT842347.1
KT842348.1
KT842349.1
KT842350.1
KT842351.1
KT842352.1
KT842355.1
KT842356.1
KT842357.1
KT842358.1
KT842359.1
KT842360.1
KT842363.1
KT842364.1
KT842366.1
KT842368.1
KT842369.1
KT842370.1
KT842371.1
KT842374.1
KT842376.1
KT842377.1
KT842378.1
KT842379.1
KT842380.1
KT842381.1
KT842382.1
KT842383.1
KT842384.1
KT842385.1
KT842387.1
KT842388.1
KT842389.1
KT842390.1
KT842393.1
KT842394.1
KT842395.1
KT842396.1
KT842398.1
KT842399.1
KT842400.1
KT842401.1
KT842402.1
KT842403.1
KT842404.1
KT842405.1
KT842407.1
KT842408.1
KT842409.1
KT842410.1
KT842411.1
KT842412.1
KT842413.1
KT842415.1
KT842416.1
KT842417.1
KT842419.1
KT842420.1
KT842422.1
KT842423.1
KT842424.1
KT842425.1
KT842426.1
KT842427.1
KT842429.1
KT842430.1
KT842432.1
KT842433.1
KT842434.1
KT842435.1
KT842437.1
KT842438.1
KT842439.1
KT842440.1
KT842441.1
KT842442.1
KT842443.1
KT842444.1
KT842445.1
KT842446.1
KT842447.1
KT842448.1
KT842450.1
KT842451.1
KT842452.1
KT842453.1
KT842454.1
KT842456.1
KT842457.1
KT842458.1
KT842460.1
KT842461.1
KT842462.1
KT842463.1
KT842464.1
KT842465.1
KT842467.1
KT842468.1
KT842469.1
KT842470.1
KT842471.1
KT842472.1
KT842473.1
KT842474.1
KT842475.1
KT842476.1
KT842477.1
KT842480.1
KT842482.1
KT842484.1
KT842485.1
KT842486.1
KT842487.1
KT842488.1
KT842490.1
KT842491.1
KT842492.1
KT842494.1
KT842497.1
KT842498.1
KT842499.1
KT842500.1
KT842501.1
KT842502.1
KT842503.1
KT842506.1
KT842507.1
KT842508.1
KT842509.1
KT842510.1
KT842512.1
KT842513.1
KT842514.1
KT842515.1
KT842518.1
KT842520.1
KT842521.1
KT842522.1
KT842523.1
KT842524.1
KT842525.1
KT842527.1
KT842528.1
KT842530.1
KT842531.1
KT842532.1
KT842535.1
KT842536.1
KT842537.1
KT842538.1
KT842539.1
KT842541.1
KT842543.1
KT842545.1
KT842547.1
KT842548.1
KT842551.1
KT842552.1
KT842553.1
KT842554.1
KT842555.1
KT842556.1
KT842557.1
KT842559.1
KT842560.1
KT842561.1
KT842563.1
KT842564.1
KT842565.1
KT842566.1
KT842567.1
KT842568.1
KT842570.1
KT842571.1
KT842573.1
KT842574.1
KT842575.1
KT842576.1
KT842577.1
KT842578.1
KT842579.1
KT842580.1
KT842581.1
KT842582.1
KT842584.1
KT842585.1
KT842588.1
KT842589.1
KT842590.1
KT842591.1
KT842593.1
KT842594.1
KT842597.1
KT842598.1
KT842600.1
KT842601.1
KT842602.1
KT842603.1
KT842604.1
KT842605.1
KT842606.1
KT842610.1
KT842611.1
KT842612.1
KT842613.1
KT842614.1
KT842615.1
KT842618.1
KT842619.1
KT842620.1
KT842621.1
KT842622.1
KT842623.1
KT842626.1
KT842627.1
KT842628.1
KT842629.1
KT842630.1
KT842631.1
KT842634.1
KT842635.1
KT842637.1
KT842638.1
KT842641.1
KT842642.1
KT842643.1
KT842644.1
KT842645.1
KT842646.1
KT842647.1
KT842648.1
KT842649.1
KT842650.1
KT842652.1
KT842653.1
KT842655.1
KT842656.1
KT842657.1
KT842658.1
KT842659.1
KT842661.1
KT842662.1
KT842663.1
KT842664.1
KT842665.1
KT842666.1
KT842668.1
KT842669.1
KT842670.1
KT842672.1
KT842673.1
KT842675.1
KT842676.1
KT842677.1
KT842678.1
KT842679.1
KT842681.1
KT842682.1
KT842683.1
KT842685.1
KT842686.1
KT842687.1
KT842688.1
KT842689.1
KT842690.1
KT842691.1
KT842692.1
KT842694.1
KT842695.1
KT842696.1
KT842697.1
KT842699.1
KT842700.1
KT842701.1
KT842702.1
KT842703.1
KT842705.1
KT842706.1
KT842708.1
KT842709.1
KT842711.1
KT842712.1
KT842713.1
KT842714.1
KT842715.1
KT842716.1
KT842718.1
KT842719.1
KT842720.1
KT842721.1
KT842722.1
KT842726.1
KT842727.1
KT842728.1
KT842730.1
KT842731.1
KT842733.1
KT842736.1
KT842737.1
KT842738.1
KT842739.1
KT842740.1
KT842742.1
KT842743.1
KT842744.1
KT842745.1
KT842746.1
KT842747.1
KT842749.1
KT842750.1
KT842751.1
KT842752.1
KT842754.1
KT842755.1
KT842756.1
KT842757.1
KT842758.1
KT842759.1
KT842760.1
KT842761.1
KT842762.1
KT842763.1
KT842764.1
KT842766.1
KT842768.1
KT842769.1
KT842770.1
KT842771.1
KT842772.1
KT842775.1
KT842778.1
KT842779.1
KT842780.1
KT842781.1
KT842783.1
KT842784.1
KT842785.1
KT842786.1
KT842788.1
KT842789.1
KT842790.1
KT842793.1
KT842794.1
KT842795.1
KT842796.1
KT842797.1
KT842798.1
KT842799.1
KT842800.1
KT842801.1
KT842802.1
KT842803.1
KT842804.1
KT842805.1
KT842808.1
KT842809.1
KT842810.1
KT842811.1
KT842812.1
KT842813.1
KT842814.1
KT842815.1
KT842816.1
KT842817.1
KT842818.1
KT842819.1
KT842820.1
KT842821.1
KT842822.1
KT842824.1
KT842825.1
KT842827.1
KT842828.1
KT842829.1
KT842830.1
KT842831.1
KT842832.1
KT842833.1
KT842834.1
KT842836.1
KT842837.1
KT842838.1
KT842839.1
KT842840.1
KT842841.1
KT842843.1
KT842844.1
KT842845.1
KT842846.1
KT842847.1
KT842849.1
KT842850.1
KT842851.1
KT842853.1
KT842854.1
KT842855.1
KT842856.1
KT842857.1
KT842858.1
KT842859.1
KT842860.1
KT842862.1
KT842863.1
KT842864.1
KT842865.1
KT842866.1
KT842868.1
KT842871.1
KT842872.1
KT842873.1
KT842874.1
KT842875.1
KT842876.1
KT842877.1
KT842878.1
KT842879.1
KT842880.1
KT842881.1
KT842882.1
KT842883.1
KT842885.1
KT842886.1
KT842888.1
KT842891.1
KT842892.1
KT842893.1
KT842894.1
KT842895.1
KT842897.1
KT842900.1
KT842902.1
KT842903.1
KT842904.1
KT842905.1
KT842906.1
KT842908.1
KT842909.1
KT842912.1
KT842913.1
KT842914.1
KT842916.1
KT842917.1
KT842918.1
KT842919.1
KT842920.1
KT842921.1
KT842922.1
KT842923.1
KT842924.1
KT842925.1
KT842926.1
KT842929.1
KT842931.1
KT842933.1
KT842935.1
KT842936.1
KT842937.1
KT842938.1
KT842939.1
KT842940.1
KT842942.1
KT842943.1
KT842944.1
KT842945.1
KT842946.1
KT842947.1
KT842948.1
KT842951.1
KT842952.1
KT842954.1
KT842955.1
KT842956.1
KT842957.1
KT842958.1
KT842959.1
KT842960.1
KT842961.1
KT842963.1
KT842966.1
KT842967.1
KT842968.1
KT842969.1
KT842971.1
KT842972.1
KT842973.1
KT842975.1
KT842976.1
KT842977.1
KT842978.1
KT842979.1
KT842980.1
KT842982.1
KT842983.1
KT842984.1
KT842985.1
KT842986.1
KT842987.1
KT842990.1
KT842991.1
KT842992.1
KT842993.1
KT842994.1
KT842995.1
KT842999.1
KT843000.1
KT843003.1
KT843004.1
KT843005.1
KT843006.1
KT843007.1
KT843008.1
KT843009.1
KT843010.1
KT843011.1
KT843012.1
KT843013.1
KT843014.1
KT843015.1
KT843018.1
KT843019.1
KT843021.1
KT843023.1
KT843024.1
KT843027.1
KT843028.1
KT843030.1
KT843031.1
KT843032.1
KT843033.1
KT843034.1
KT843037.1
KT843038.1
KT843039.1
KT843040.1
KT843041.1
KT843042.1
KT843043.1
KT843044.1
KT843045.1
KT843046.1
KT843047.1
KT843048.1
KT843050.1
KT843054.1
KT843055.1
KT843056.1
KT843057.1
KT843059.1
KT843060.1
KT843061.1
KT843062.1
KT843063.1
KT843064.1
KT843065.1
KT843068.1
KT843069.1
KT843070.1
KT843071.1
KT843072.1
KT843073.1
KT843076.1
KT843077.1
KT843078.1
KT843079.1
KT843080.1
KT843081.1
KT843084.1
KT843085.1
KT843086.1
KT843087.1
KT843088.1
KT843089.1
KT843090.1
KT843091.1
KT843092.1
KT843093.1
KT843096.1
KT843097.1
KT843098.1
KT843099.1
KT843101.1
KT843102.1
KT843103.1
KT843104.1
KT843105.1
KT843106.1
KT843107.1
KT843108.1
KT843109.1
KT843111.1
KT843113.1
KT843114.1
KT843115.1
KT843117.1
KT843118.1
KT843119.1
KT843121.1
KT843122.1
KT843123.1
KT843124.1
KT843126.1
KT843127.1
KT843128.1
KT843131.1
KT843133.1
KT843134.1
KT843135.1
KT843138.1
KT843139.1
KT843140.1
KT843142.1
KT843143.1
KT843144.1
KT843145.1
KT843148.1
KT843149.1
KT843150.1
KT843151.1
KT843154.1
KT843155.1
KT843157.1
KT843158.1
KT843159.1
KT843160.1
KT843162.1
KT843163.1
KT843166.1
KT843167.1
KT843168.1
KT843169.1
KT843170.1
KT843171.1
KT843172.1
KT843173.1
KT843174.1
KT843177.1
KT843178.1
KT843179.1
KT843181.1
KT843182.1
KT843183.1
KT843184.1
KT843185.1
KT843186.1
KT843187.1
KT843189.1
KT843192.1
KT843194.1
KT843195.1
KT843198.1
KT843199.1
KT843203.1
KT843204.1
KT843205.1
KT843206.1
KT843207.1
KT843208.1
KT843209.1
KT843211.1
KT843212.1
KT843213.1
KT843216.1
KT843217.1
KT843218.1
KT843220.1
KT843222.1
KT843223.1
KT843226.1
KT843228.1
KT843231.1
KT843232.1
KT843233.1
KT843234.1
KT843236.1
KT843237.1
KT843238.1
KT843239.1
KT843241.1
KT843243.1
KT843245.1
KT843246.1
KT843247.1
KT843250.1
KT843251.1
KT843252.1
KT843253.1
KT843255.1
KT843257.1
KT843258.1
KT843259.1
KT843261.1
KT843262.1
KT843263.1
KT843264.1
KT843266.1
KT843267.1
KT843268.1
KT843269.1
KT843270.1
KT843271.1
KT843272.1
KT843274.1
KT843275.1
KT843276.1
KT843277.1
KT843278.1
KT843279.1
KT843280.1
KT843281.1
KT843282.1
KT843283.1
KT843284.1
KT843289.1
KT843290.1
KT843291.1
KT843292.1
KT843293.1
KT843294.1
KT843295.1
KT843296.1
KT843297.1
KT843299.1
KT843301.1
KT843303.1
KT843304.1
KT843305.1
KT843306.1
KT843307.1
KT843308.1
KT843309.1
KT843312.1
KT843313.1
KT843315.1
KT843317.1
KT843319.1
KT843321.1
KT843322.1
KT843324.1
KT843325.1
KT843326.1
KT843327.1
KT843328.1
KT843329.1
KT843331.1
KT843332.1
KT843333.1
KT843334.1
KT843335.1
KT843336.1
KT843337.1
KT843338.1
KT843339.1
KT843340.1
KT843341.1
KT843342.1
KT843344.1
KT843345.1
KT843346.1
KT843347.1
KT843348.1
KT843351.1
KT843352.1
KT843353.1
KT843354.1
KT843355.1
KT843356.1
KT843357.1
KT843358.1
KT843359.1
KT843360.1
KT843361.1
KT843365.1
KT843366.1
KT843367.1
KT843368.1
KT843369.1
KT843370.1
KT843373.1
KT843374.1
KT843375.1
KT843376.1
KT843377.1
KT843379.1
KT843380.1
KT843381.1
KT843383.1
KT843384.1
KT843385.1
KT843387.1
KT843388.1
KT843389.1
KT843390.1
KT843391.1
KT843392.1
KT843394.1
KT843400.1
KT843401.1
KT843402.1
KT843403.1
KT843404.1
KT843406.1
KT843407.1
KT843410.1
KT843411.1
KT843413.1
KT843414.1
KT843415.1
KT843417.1
KT843418.1
KT843419.1
KT843421.1
KT843422.1
KT843423.1
KT843424.1
KT843425.1
KT843426.1
KT843427.1
KT843429.1
KT843430.1
KT843431.1
KT843432.1
KT843433.1
KT843434.1
KT843436.1
KT843437.1
KT843440.1
KT843441.1
KT843442.1
KT843443.1
KT843444.1
KT843445.1
KT843447.1
KT843450.1
KT843451.1
KT843452.1
KT843453.1
KT843455.1
KT843456.1
KT843457.1
KT843460.1
KT843461.1
KT843462.1
KT843463.1
KT843464.1
KT843465.1
KT843467.1
KT843468.1
KT843469.1
KT843470.1
KT843471.1
KT843472.1
KT843473.1
KT843474.1
KT843476.1
KT843477.1
KT843478.1
KT843479.1
KT843480.1
KT843481.1
KT843482.1
KT843483.1
KT843486.1
KT843487.1
KT843488.1
KT843489.1
KT843490.1
KT843491.1
KT843492.1
KT843494.1
KT843498.1
KT843499.1
KT843500.1
KT843501.1
KT843502.1
KT843503.1
KT843504.1
KT843505.1
KT843506.1
KT843508.1
KT843509.1
KT843510.1
KT843511.1
KT843513.1
KT843514.1
KT843516.1
KT843517.1
KT843518.1
KT843519.1
KT843520.1
KT843521.1
KT843524.1
KT843525.1
KT843526.1
KT843527.1
KT843528.1
KT843529.1
KT843530.1
KT843531.1
KT843532.1
KT843533.1
KT843534.1
KT843537.1
KT843538.1
KT843539.1
KT843542.1
KT843543.1
KT843544.1
KT843545.1
KT843548.1
KT843549.1
KT843551.1
KT843552.1
KT843553.1
KT843554.1
KT843555.1
KT843557.1
KT843559.1
KT843560.1
KT843561.1
KT843562.1
KT843563.1
KT843564.1
KT843565.1
KT843566.1
KT843567.1
KT843568.1
KT843569.1
KT843570.1
KT843573.1
KT843574.1
KT843575.1
KT843576.1
KT843577.1
KT843578.1
KT843580.1
KT843581.1
KT843582.1
KT843583.1
KT843584.1
KT843585.1
KT843586.1
KT843589.1
KT843590.1
KT843591.1
KT843592.1
KT843593.1
KT843594.1
KT843597.1
KT843598.1
KT843599.1
KT843600.1
KT843603.1
KT843604.1
KT843605.1
KT843606.1
KT843609.1
KT843611.1
KT843613.1
KT843616.1
KT843617.1
KT843618.1
KT843619.1
KT843621.1
KT843623.1
KT843624.1
KT843629.1
KT843630.1
KT843632.1
KT843633.1
KT843634.1
KT843635.1
KT843637.1
KT843640.1
KT843641.1
KT843642.1
KT843644.1
KT843645.1
KT843646.1
KT843647.1
KT843649.1
KT843650.1
KT843651.1
KT843652.1
KT843653.1
KT843654.1
KT843655.1
KT843656.1
KT843657.1
KT843658.1
KT843659.1
KT843664.1
KT843666.1
KT843667.1
KT843669.1
KT843670.1
KT843671.1
KT843672.1
KT843673.1
KT843675.1
KT843676.1
KT843677.1
KT843678.1
KT843679.1
KT843680.1
KT843681.1
KT843682.1
KT843683.1
KT843684.1
KT843687.1
KT843688.1
KT843689.1
KT843690.1
KT843691.1
KT843692.1
KT843695.1
KT843696.1
KT843697.1
KT843698.1
KT843699.1
KT843700.1
KT843701.1
KT843704.1
KT843705.1
KT843706.1
KT843707.1
KT843708.1
KT843709.1
KT843712.1
KT843713.1
KT843714.1
KT843715.1
KT843716.1
KT843717.1
KT843720.1
KT843721.1
KT843722.1
KT843723.1
KT843724.1
KT843725.1
KT843728.1
KT843729.1
KT843730.1
KT843731.1
KT843732.1
KT843733.1
KT843736.1
KT843737.1
KT843738.1
KT843739.1
KT843740.1
KT843741.1
KT843744.1
KT843745.1
KT843746.1
KT843747.1
KT843748.1
KT843749.1
KT843752.1
KT843753.1
KT843754.1
KT843755.1
KT843756.1
KT843757.1
KT843760.1
KT843761.1
KT843762.1
KT843763.1
KT843764.1
KT843765.1
KT843768.1
KT843769.1
KT843772.1
KT843773.1
KT843774.1
KT843775.1
KT843776.1
KT843777.1
KT843778.1
KT843780.1
KT843781.1
KT843782.1
KT843783.1
KT843784.1
KT843785.1
KT843786.1
KT843789.1
KT843791.1
KT843792.1
KT843793.1
KT843794.1
KT843797.1
KT843798.1
KT843799.1
KT843800.1
KT843801.1
KT843802.1
KT843803.1
KT843806.1
KT843807.1
KT843808.1
KT843809.1
KT843810.1
KT843811.1
KT843815.1
KT843816.1
KT843817.1
KT843818.1
KT843819.1
KT843822.1
KT843823.1
KT843824.1
KT843825.1
KT843826.1
KT843827.1
KT843830.1
KT843831.1
KT843832.1
KT843833.1
KT843834.1
KT843835.1
KT843838.1
KT843839.1
KT843840.1
KT843841.1
KT843842.1
KT843843.1
KT843845.1
KT843846.1
KT843849.1
KT843851.1
KT843852.1
KT843853.1
KT843854.1
KT843855.1
KT843856.1
KT843857.1
KT843858.1
KT843859.1
KT843862.1
KT843863.1
KT843864.1
KT843865.1
KT843866.1
KT843867.1
KT843870.1
KT843871.1
KT843872.1
KT843873.1
KT843874.1
KT843875.1
KT843878.1
KT843879.1
KT843880.1
KT843881.1
KT843882.1
KT843883.1
KT843886.1
KT843887.1
KT843888.1
KT843890.1
KT843891.1
KT843896.1
KT843897.1
KT843898.1
KT843899.1
KT843900.1
KT843901.1
KT843904.1
KT843905.1
KT843906.1
KT843907.1
KT843908.1
KT843909.1
KT843912.1
KT843913.1
KT843914.1
KT843915.1
KT843916.1
KT843917.1
KT843920.1
KT843921.1
KT843922.1
KT843923.1
KT843924.1
KT843925.1
KT843928.1
KT843929.1
KT843930.1
KT843931.1
KT843932.1
KT843933.1
KT843937.1
KT843938.1
KT843939.1
KT843940.1
KT843941.1
KT843942.1
KT843945.1
KT843946.1
KT843948.1
KT843949.1
KT843950.1
KT843951.1
KT843952.1
KT843953.1
KT843954.1
KT843955.1
KT843956.1
KT843957.1
KT843960.1
KT843961.1
KT843962.1
KT843963.1
KT843964.1
KT843965.1
KT843966.1
KT843967.1
KT843968.1
KT843969.1
KT843970.1
KT843971.1
KT843972.1
KT843973.1
KT843974.1
KT843975.1
KT843978.1
KT843979.1
KT843980.1
KT843981.1
KT843984.1
KT843985.1
KT843986.1
KT843987.1
KT843988.1
KT843989.1
KT843990.1
KT843991.1
KT843992.1
KT843993.1
KT843994.1
KT843995.1
KT843996.1
KT843997.1
KT843998.1
KT844000.1
KT844001.1
KT844005.1
KT844006.1
KT844007.1
KT844008.1
KT844009.1
KT844012.1
KT844013.1
KT844014.1
KT844015.1
KT844016.1
KT844017.1
KT844020.1
KT844021.1
KT844023.1
KT844025.1
KT844026.1
KT844027.1
KT844028.1
KT844029.1
KT844031.1
KT844033.1
KT844034.1
KT844035.1
KT844038.1
KT844039.1
KT844040.1
KT844041.1
KT844043.1
KT844044.1
KT844045.1
KT844046.1
KT844047.1
KT844048.1
KT844049.1
KT844050.1
KT844051.1
KT844052.1
KT844053.1
KT844058.1
KT844059.1
KT844060.1
KT844061.1
KT844062.1
KT844063.1
KT844064.1
KT844066.1
KT844067.1
KT844068.1
KT844069.1
KT844070.1
KT844071.1
KT844074.1
KT844075.1
KT844077.1
KT844078.1
KT844079.1
KT844080.1
KT844081.1
KT844082.1
KT844083.1
KT844084.1
KT844085.1
KT844086.1
KT844087.1
KT844090.1
KT844091.1
KT844092.1
KT844093.1
KT844094.1
KT844095.1
KT844098.1
KT844099.1
KT844100.1
KT844101.1
KT844102.1
KT844103.1
KT844106.1
KT844107.1
KT844108.1
KT844109.1
KT844110.1
KT844111.1
KT844114.1
KT844115.1
KT844116.1
KT844117.1
KT844118.1
KT844119.1
KT844123.1
KT844124.1
KT844125.1
KT844126.1
KT844127.1
KT844128.1
KT844129.1
KT844132.1
KT844133.1
KT844134.1
KT844135.1
KT844136.1
KT844137.1
KT844140.1
KT844141.1
KT844142.1
KT844143.1
KT844144.1
KT844145.1
KT844148.1
KT844149.1
KT844150.1
KT844151.1
KT844152.1
KT844153.1
KT844156.1
KT844157.1
KT844158.1
KT844159.1
KT844160.1
KT844161.1
KT844164.1
KT844165.1
KT844166.1
KT844167.1
KT844168.1
KT844169.1
KT844172.1
KT844173.1
KT844174.1
KT844175.1
KT844176.1
KT844177.1
KT844178.1
KT844179.1
KT844180.1
KT844181.1
KT844182.1
KT844183.1
KT844185.1
KT844188.1
KT844189.1
KT844190.1
KT844191.1
KT844192.1
KT844193.1
KT844194.1
KT844195.1
KT844196.1
KT844197.1
KT844198.1
KT844199.1
KT844200.1
KT844201.1
KT844204.1
KT844205.1
KT844206.1
KT844207.1
KT844208.1
KT844209.1
KT844212.1
KT844213.1
KT844214.1
KT844215.1
KT844216.1
KT844217.1
KT844218.1
KT844220.1
KT844221.1
KT844222.1
KT844223.1
KT844224.1
KT844225.1
KT844228.1
KT844229.1
KT844230.1
KT844231.1
KT844232.1
KT844233.1
KT844236.1
KT844237.1
KT844238.1
KT844239.1
KT844240.1
KT844241.1
KT844242.1
KT844244.1
KT844245.1
KT844246.1
KT844249.1
KT844250.1
KT844251.1
KT844252.1
KT844253.1
KT844254.1
KT844257.1
KT844258.1
KT844259.1
KT844260.1
KT844261.1
KT844262.1
KT844265.1
KT844266.1
KT844269.1
KT844270.1
KT844271.1
KT844273.1
KT844274.1
KT844275.1
KT844277.1
KT844278.1
KT844279.1
KT844280.1
KT844281.1
KT844282.1
KT844285.1
KT844286.1
KT844287.1
KT844288.1
KT844289.1
KT844290.1
KT844293.1
KT844294.1
KT844295.1
KT844296.1
KT844297.1
KT844298.1
KT844302.1
KT844303.1
KT844304.1
KT844305.1
KT844306.1
KT844307.1
KT844308.1
KT844309.1
KT844312.1
KT844313.1
KT844314.1
KT844315.1
KT844316.1
KT844317.1
KT844318.1
KT844322.1
KT844323.1
KT844324.1
KT844325.1
KT844326.1
KT844327.1
KT844328.1
KT844329.1
KT844330.1
KT844331.1
KT844332.1
KT844333.1
KT844335.1
KT844336.1
KT844337.1
KT844338.1
KT844339.1
KT844340.1
KT844341.1
KT844344.1
KT844345.1
KT844346.1
KT844347.1
KT844348.1
KT844349.1
KT844353.1
KT844354.1
KT844355.1
KT844356.1
KT844357.1
KT844358.1
KT844361.1
KT844362.1
KT844363.1
KT844364.1
KT844365.1
KT844366.1
KT844367.1
KT844368.1
KT844371.1
KT844372.1
KT844374.1
KT844377.1
KT844378.1
KT844379.1
KT844380.1
KT844381.1
KT844382.1
KT844383.1
KT844384.1
KT844386.1
KT844387.1
KT844388.1
KT844390.1
KT844391.1
KT844392.1
KT844393.1
KT844394.1
KT844395.1
KT844396.1
KT844398.1
KT844399.1
KT844400.1
KT844401.1
KT844402.1
KT844403.1
KT844404.1
KT844405.1
KT844406.1
KT844407.1
KT844408.1
KT844409.1
KT844410.1
KT844411.1
KT844412.1
KT844413.1
KT844414.1
KT844415.1
KT844416.1
KT844417.1
KT844419.1
KT844422.1
KT844423.1
KT844424.1
KT844427.1
KT844428.1
KT853134.1
KT853135.1
KT853136.1
KT853137.1
KT853138.1
KT853139.1
KT853140.1
KT853141.1
KT853142.1
KT853143.1
KT853144.1
KT853145.1
KT853146.1
KT853147.1
KT853148.1
KT853149.1
KT853150.1
KT853151.1
KT853152.1
KT853153.1
KT853154.1
KT853155.1
KT853156.1
KT853157.1
KT853158.1
KT853159.1
KT853160.1
KT853161.1
KT853162.1
KT853163.1
KT853164.1
KT853165.1
KT853166.1
KT853167.1
KT853168.1
KT853169.1
KT853170.1
KT853171.1
KT853172.1
KT853173.1
KT853174.1
KT853175.1
KT853176.1
KT853177.1
KT853178.1
KT853179.1
KT853180.1
KT853181.1
KT853182.1
KT853183.1
KT853184.1
KT853185.1
KT853186.1
KT853187.1
KT853188.1
KT853189.1
KT853190.1
KT853191.1
KT853192.1
KT853193.1
KT853194.1
KT853195.1
KT853196.1
KT853197.1
KT853198.1
KT853199.1
KT853200.1
KT853201.1
KT853202.1
KT853203.1
KT853204.1
KT853205.1
KT853206.1
KT853207.1
KT853208.1
KT853209.1
KT853210.1
KT853211.1
KT853212.1
KT853213.1
KT853214.1
KT853215.1
KT853216.1
KT853217.1
KT853218.1
KT853219.1
KT853220.1
KT853221.1
KT853222.1
KT853223.1
KT853224.1
KT853225.1
KT853226.1
KT853227.1
KT853228.1
KT853229.1
KT853230.1
KT853231.1
KT853232.1
KT853233.1
KT853234.1
KT853235.1
KT853236.1
KT853237.1
KT853238.1
KT853239.1
KT853240.1
KT853241.1
KT853242.1
KT853243.1
KT853244.1
KT853245.1
KT853246.1
KT853247.1
KT853248.1
KT853249.1
KT853250.1
KT853251.1
KT853252.1
KT853253.1
KT853254.1
KT853255.1
KT853256.1
KT853257.1
KT853258.1
KT853259.1
KT853260.1
KT853261.1
KT853262.1
KT853263.1
KT853264.1
KT853265.1
KT853266.1
KT853267.1
KT853268.1
KT853269.1
KT853270.1
KT853271.1
KT853272.1
KT853273.1
KT853274.1
KT853275.1
KT853276.1
KT853277.1
KT853278.1
KT853279.1
KT853280.1
KT853281.1
KT853282.1
KT853283.1
KT853284.1
KT853285.1
KT853286.1
KT853287.1
KT853288.1
KT853289.1
KT853290.1
KT853291.1
KT853292.1
KT853293.1
KT853294.1
KT853295.1
KT853296.1
KT853297.1
KT853298.1
KT853299.1
KT853300.1
KT853301.1
KT853302.1
KT853303.1
KT853304.1
KT853305.1
KT853306.1
KT853307.1
KT853308.1
KT853309.1
KT853310.1
KT853311.1
KT853312.1
KT853313.1
KT853314.1
KT853315.1
KT853316.1
KT853317.1
KT853318.1
KT853319.1
KT853320.1
KT853321.1
KT853322.1
KT853323.1
KT853324.1
KT853325.1
KT853326.1
KT853327.1
KT853328.1
KT853329.1
KT853330.1
KT853331.1
KT853332.1
KT853333.1
KT853334.1
KT853335.1
KT853336.1
KT853337.1
KT853338.1
KT853339.1
KT853340.1
KT853341.1
KT853342.1
KT853343.1
KT853344.1
KT853345.1
KT853346.1
KT853347.1
KT853348.1
KT853349.1
KT853350.1
KT853351.1
KT853352.1
KT853353.1
KT853354.1
KT853355.1
KT853356.1
KT853357.1
KT853358.1
KT853359.1
KT853360.1
KT853361.1
KT853362.1
KT853363.1
KT853364.1
KT853365.1
KT853366.1
KT853367.1
KT853368.1
KT853369.1
KT853370.1
KT853371.1
KT853372.1
KT853373.1
KT853374.1
KT853375.1
KT853376.1
KT853377.1
KT853378.1
KT853379.1
KT853380.1
KT853381.1
KT853382.1
KT853383.1
KT853384.1
KT853385.1
KT853386.1
KT853387.1
KT853388.1
KT853389.1
KT853390.1
KT853391.1
KT853392.1
KT853393.1
KT853394.1
KT853395.1
KT853396.1
KT853397.1
KT853398.1
KT853399.1
KT853400.1
KT853401.1
KT853402.1
KT853403.1
KT853404.1
KT853405.1
KT853406.1
KT853407.1
KT853408.1
KT853409.1
KT853410.1
KT853411.1
KT853412.1
KT853413.1
KT853414.1
KT853415.1
KT853416.1
KT853417.1
KT853418.1
KT853419.1
KT853420.1
KT853421.1
KT853422.1
KT853423.1
KT853424.1
KT853425.1
KT853426.1
KT853427.1
KT853428.1
KT853429.1
KT853430.1
KT853431.1
KT853432.1
KT853433.1
KT853434.1
KT853435.1
KT853436.1
KT853437.1
KT853438.1
KT853439.1
KT853440.1
KT853441.1
KT853442.1
KT853443.1
KT853444.1
KT853445.1
KT853446.1
KT853447.1
KT853448.1
KT853449.1
KT853450.1
KT853451.1
KT853452.1
KT853453.1
KT853454.1
KT853455.1
KT853456.1
KT853457.1
KT853458.1
KT853459.1
KT853460.1
KT853461.1
KT853462.1
KT853463.1
KT853464.1
KT853465.1
KT853466.1
KT853467.1
KT853468.1
KT853469.1
KT853470.1
KT853471.1
KT853472.1
KT853473.1
KT853474.1
KT853475.1
KT853476.1
KT853477.1
KT853478.1
KT853479.1
KT853480.1
KT853481.1
KT853482.1
KT853483.1
KT853484.1
KT853485.1
KT853486.1
KT853487.1
KT853488.1
KT853489.1
KT853490.1
KT853491.1
KT853492.1
KT853493.1
KT853494.1
KT853495.1
KT853496.1
KT853497.1
KT853498.1
KT853499.1
KT853500.1
KT853501.1
KT853502.1
KT853503.1
KT853504.1
KT853505.1
KT853506.1
KT853507.1
KT853508.1
KT853509.1
KT853510.1
KT853511.1
KT853512.1
KT853513.1
KT853514.1
KT853515.1
KT853516.1
KT853517.1
KT853518.1
KT853519.1
KT853520.1
KT853521.1
KT853522.1
KT853523.1
KT853524.1
KT853525.1
KT853526.1
KT853527.1
KT853528.1
KT853529.1
KT853530.1
KT853531.1
KT853532.1
KT853533.1
KT853534.1
KT853535.1
KT853536.1
KT853537.1
KT853538.1
KT853539.1
KT853540.1
KT853541.1
KT853542.1
KT853543.1
KT853544.1
KT853545.1
KT853546.1
KT853547.1
KT853548.1
KT853549.1
KT853550.1
KT853551.1
KT853552.1
KT853553.1
KT853554.1
KT853555.1
KT853556.1
KT853557.1
KT853558.1
KT853559.1
KT853560.1
KT853561.1
KT853562.1
KT853563.1
KT853564.1
KT853565.1
KT853566.1
KT853567.1
KT853568.1
KT853569.1
KT853570.1
KT853571.1
KT853572.1
KT853573.1
KT853574.1
KT853575.1
KT853576.1
KT853577.1
KT853578.1
KT853579.1
KT853580.1
KT853581.1
KT853582.1
KT853583.1
KT853584.1
KT853585.1
KT853586.1
KT853587.1
KT853588.1
KT853589.1
KT853590.1
KT853591.1
KT853592.1
KT853593.1
KT853594.1
KT853595.1
KT853596.1
KT853597.1
KT853598.1
KT853599.1
KT853600.1
KT853601.1
KT853602.1
KT853603.1
KT853604.1
KT853605.1
KT853606.1
KT853607.1
KT853608.1
KT853609.1
KT853610.1
KT853611.1
KT853612.1
KT853613.1
KT853614.1
KT853615.1
KT853616.1
KT853617.1
KT853618.1
KT853619.1
KT853620.1
KT853621.1
KT853622.1
KT853623.1
KT853624.1
KT853625.1
KT853626.1
KT853627.1
KT853628.1
KT853629.1
KT853630.1
KT853631.1
KT853632.1
KT853633.1
KT853634.1
KT853635.1
KT853636.1
KT853637.1
KT853638.1
KT853639.1
KT853640.1
KT853641.1
KT853642.1
KT853643.1
KT853644.1
KT853645.1
KT853646.1
KT853647.1
KT853648.1
KT853649.1
KT853650.1
KT853651.1
KT853652.1
KT853653.1
KT853654.1
KT853655.1
KT853656.1
KT853657.1
KT853658.1
KT853659.1
KT853660.1
KT853661.1
KT853662.1
KT853663.1
KT853664.1
KT853665.1
KT853666.1
KT853667.1
KT853668.1
KT853669.1
KT853670.1
KT853671.1
KT853672.1
KT853673.1
KT853674.1
KT853675.1
KT853676.1
KT853677.1
KT853678.1
KT853679.1
KT853680.1
KT853681.1
KT853682.1
KT853683.1
KT853684.1
KT853685.1
KT853686.1
KT853687.1
KT853688.1
KT853689.1
KT853690.1
KT853691.1
KT853692.1
KT853693.1
KT853694.1
KT853695.1
KT853696.1
KT853697.1
KT853698.1
KT853699.1
KT853700.1
KT853701.1
KT853702.1
KT853703.1
KT853704.1
KT853705.1
KT853706.1
KT853707.1
KT853708.1
KT853709.1
KT853710.1
KT853711.1
KT853712.1
KT853713.1
KT853714.1
KT853715.1
KT853716.1
KT853717.1
KT853718.1
KT853719.1
KT853720.1
KT853721.1
KT853722.1
KT853723.1
KT853724.1
KT853725.1
KT853726.1
KT853727.1
KT853728.1
KT853729.1
KT853730.1
KT853731.1
KT853732.1
KT853733.1
KT853734.1
KT853735.1
KT853736.1
KT853737.1
KT853738.1
KT853739.1
KT853740.1
KT853741.1
KT853742.1
KT853743.1
KT853744.1
KT853745.1
KT853746.1
KT853747.1
KT853748.1
KT853749.1
KT853750.1
KT853751.1
KT853752.1
KT853753.1
KT853754.1
KT853755.1
KT853756.1
KT853757.1
KT853758.1
KT853759.1
KT853760.1
KT853761.1
KT853762.1
KT853763.1
KT853764.1
KT853765.1
KT853766.1
KT853767.1
KT853768.1
KT853769.1
KT853770.1
KT853771.1
KT853772.1
KT853773.1
KT853774.1
KT853775.1
KT853776.1
KT853777.1
KT853778.1
KT853779.1
KT853780.1
KT853781.1
KT853782.1
KT853783.1
KT853784.1
KT853785.1
KT853786.1
KT853787.1
KT853788.1
KT853789.1
KT853790.1
KT853791.1
KT853792.1
KT853793.1
KT853794.1
KT853795.1
KT853796.1
KT853797.1
KT853798.1
KT853799.1
KT853800.1
KT853801.1
KT853802.1
KT853803.1
KT853804.1
KT853805.1
KT853806.1
KT853807.1
KT853808.1
KT853809.1
KT853810.1
KT853811.1
KT853812.1
KT853813.1
KT853814.1
KT853815.1
KT853816.1
KT853817.1
KT853818.1
KT853819.1
KT853820.1
KT853821.1
KT853822.1
KT853823.1
KT853824.1
KT853825.1
KT853826.1
KT853827.1
KT853828.1
KT853829.1
KT853830.1
KT853831.1
KT853832.1
KT853833.1
KT853834.1
KT853835.1
KT853836.1
KT853837.1
KT853838.1
KT853839.1
KT853840.1
KT853841.1
KT853842.1
KT853843.1
KT853844.1
KT853845.1
KT853846.1
KT853847.1
KT853848.1
KT853849.1
KT853850.1
KT853851.1
KT853852.1
KT853853.1
KT853854.1
KT853855.1
KT853856.1
KT853857.1
KT853858.1
KT853859.1
KT853860.1
KT853861.1
KT853862.1
KT853863.1
KT853864.1
KT853865.1
KT853866.1
KT853867.1
KT853868.1
KT853869.1
KT853870.1
KT853871.1
KT853872.1
KT853873.1
KT853874.1
KT853875.1
KT853876.1
KT853877.1
KT853878.1
KT853879.1
KT853880.1
KT853881.1
KT853882.1
KT853883.1
KT853884.1
KT853885.1
KT853886.1
KT853887.1
KT853888.1
KT853889.1
KT853890.1
KT853891.1
KT853892.1
KT853893.1
KT853894.1
KT853895.1
KT853896.1
KT853897.1
KT853898.1
KT853899.1
KT853900.1
KT853901.1
KT853902.1
KT853903.1
KT853904.1
KT853905.1
KT853906.1
KT853907.1
KT853908.1
KT853909.1
KT853910.1
KT853911.1
KT853912.1
KT853913.1
KT853914.1
KT853915.1
KT853916.1
KT853917.1
KT853918.1
KT853919.1
KT853920.1
KT853921.1
KT853922.1
KT853923.1
KT853924.1
KT853925.1
KT853926.1
KT853927.1
KT853928.1
KT853929.1
KT853930.1
KT853931.1
KT853932.1
KT853933.1
KT853934.1
KT853935.1
KT853936.1
KT853937.1
KT853938.1
KT853939.1
KT853940.1
KT853941.1
KT853942.1
KT853943.1
KT853944.1
KT853945.1
KT853946.1
KT853947.1
KT853948.1
KT853949.1
KT853950.1
KT853951.1
KT853952.1
KT853953.1
KT853954.1
KT853955.1
KT853956.1
KT853957.1
KT853958.1
KT853959.1
KT853960.1
KT853961.1
KT853962.1
KT853963.1
KT853964.1
KT853965.1
KT853966.1
KT853967.1
KT853968.1
KT853969.1
KT853970.1
KT853971.1
KT853972.1
KT853973.1
KT853974.1
KT853975.1
KT853976.1
KT853977.1
KT853978.1
KT853979.1
KT853980.1
KT853981.1
KT853982.1
KT853983.1
KT853984.1
KT853985.1
KT853986.1
KT853987.1
KT853988.1
KT853989.1
KT853990.1
KT853991.1
KT853992.1
KT853993.1
KT853994.1
KT853995.1
KT853996.1
KT853997.1
KT853998.1
KT853999.1
KT854000.1
KT854001.1
KT854002.1
KT854003.1
KT854004.1
KT854005.1
KT854006.1
KT854007.1
KT854008.1
KT854009.1
KT854010.1
KT854011.1
KT854012.1
KT854013.1
KT854014.1
KT854015.1
KT854016.1
KT854017.1
KT854018.1
KT854019.1
KT854020.1
KT854021.1
KT854022.1
KT854023.1
KT854024.1
KT854025.1
KT854026.1
KT854027.1
KT854028.1
KT854029.1
KT854030.1
KT854031.1
KT854032.1
KT854033.1
KT854034.1
KT854035.1
KT854036.1
KT854037.1
KT854038.1
KT854039.1
KT854040.1
KT854041.1
KT854042.1
KT854043.1
KT854044.1
KT854045.1
KT854046.1
KT854047.1
KT854048.1
KT854049.1
KT854050.1
KT854051.1
KT854052.1
KT854053.1
KT854054.1
KT854055.1
KT854056.1
KT854057.1
KT854058.1
KT854059.1
KT854060.1
KT854061.1
KT854062.1
KT854063.1
KT854064.1
KT854065.1
KT854066.1
KT854067.1
KT854068.1
KT854069.1
KT854070.1
KT854071.1
KT854072.1
KT854073.1
KT854074.1
KT854075.1
KT854076.1
KT854077.1
KT854078.1
KT854079.1
KT854080.1
KT854081.1
KT854082.1
KT854083.1
KT854084.1
KT854085.1
KT854086.1
KT854087.1
KT854088.1
KT854089.1
KT854090.1
KT854091.1
KT854092.1
KT854093.1
KT854094.1
KT854095.1
KT854096.1
KT854097.1
KT854098.1
KT854099.1
KT854100.1
KT854101.1
KT854102.1
KT854103.1
KT854104.1
KT854105.1
KT854106.1
KT854107.1
KT854108.1
KT854109.1
KT854110.1
KT854111.1
KT854112.1
KT854113.1
KT854114.1
KT854115.1
KT854116.1
KT854117.1
KT854118.1
KT854119.1
KT854120.1
KT854121.1
KT854122.1
KT854123.1
KT854124.1
KT854125.1
KT854126.1
KT854127.1
KT854128.1
KT854129.1
KT854130.1
KT854131.1
KT854132.1
KT854133.1
KT854134.1
KT854135.1
KT854136.1
KT854137.1
KT854138.1
KT854139.1
KT854140.1
KT854141.1
KT854142.1
KT854143.1
KT854144.1
KT854145.1
KT854146.1
KT854147.1
KT854148.1
KT854149.1
KT854150.1
KT854151.1
KT854152.1
KT854153.1
KT854154.1
KT854155.1
KT854156.1
KT854157.1
KT854158.1
KT854159.1
KT854160.1
KT854161.1
KT854162.1
KT854163.1
KT854164.1
KT854165.1
KT854166.1
KT854167.1
KT854168.1
KT854169.1
KT854170.1
KT854171.1
KT854172.1
KT854173.1
KT854174.1
KT854175.1
KT854176.1
KT854177.1
KT854178.1
KT854179.1
KT854180.1
KT854181.1
KT854182.1
KT854183.1
KT854184.1
KT854185.1
KT854186.1
KT854187.1
KT854188.1
KT854189.1
KT854190.1
KT854191.1
KT854192.1
KT854193.1
KT854194.1
KT854195.1
KT854196.1
KT854197.1
KT854198.1
KT854199.1
KT854200.1
KT854201.1
KT854202.1
KT854203.1
KT854204.1
KT854205.1
KT854206.1
KT854207.1
KT854208.1
KT854209.1
KT854210.1
KT854211.1
KT854212.1
KT854213.1
KT854214.1
KT854215.1
KT854216.1
KT854217.1
KT854218.1
KT854219.1
KT854220.1
KT854221.1
KT854222.1
KT854223.1
KT854224.1
KT854225.1
KT854226.1
KT854227.1
KT854228.1
KT854229.1
KT854230.1
KT854231.1
KT854232.1
KT854233.1
KT854234.1
KT854235.1
KT854236.1
KT854237.1
KT854238.1
KT854239.1
KT854240.1
KT854241.1
KT854242.1
KT854243.1
KT854244.1
KT854245.1
KT854246.1
KT854247.1
KT854248.1
KT854249.1
KT854250.1
KT854251.1
KT854252.1
KT854253.1
KT854254.1
KT854255.1
KT854256.1
KT854257.1
KT854258.1
KT854259.1
KT854260.1
KT854261.1
KT854262.1
KT854263.1
KT854264.1
KT854265.1
KT854266.1
KT854267.1
KT854268.1
KT854269.1
KT854270.1
KT854271.1
KT854272.1
KT854273.1
KT854274.1
KT854275.1
KT854276.1
KT854277.1
KT854278.1
KT854279.1
KT854280.1
KT854281.1
KT854282.1
KT854283.1
KT854284.1
KT854285.1
KT854286.1
KT854287.1
KT854288.1
KT854289.1
KT854290.1
KT854291.1
KT854292.1
KT854293.1
KT854294.1
KT854295.1
KT854296.1
KT854297.1
KT854298.1
KT854299.1
KT854300.1
KT854301.1
KT854302.1
KT854303.1
KT854304.1
KT854305.1
KT854306.1
KT854307.1
KT854308.1
KT854309.1
KT854310.1
KT854311.1
KT854312.1
KT854313.1
KT854314.1
KT854315.1
KT854316.1
KT854317.1
KT854318.1
KT854319.1
KT854320.1
KT854321.1
KT854322.1
KT854323.1
KT854324.1
KT854325.1
KT854326.1
KT854327.1
KT854328.1
KT854329.1
KT854330.1
KT854331.1
KT854332.1
KT854333.1
KT854334.1
KT854335.1
KT854336.1
KT854337.1
KT854338.1
KT854339.1
KT854340.1
KT854341.1
KT854342.1
KT854343.1
KT854344.1
KT854345.1
KT854346.1
KT854347.1
KT854348.1
KT854349.1
KT854350.1
KT854351.1
KT854352.1
KT854353.1
KT854354.1
KT854355.1
KT854356.1
KT854357.1
KT854358.1
KT854359.1
KT854360.1
KT854361.1
KT854362.1
KT854363.1
KT854364.1
KT854365.1
KT854366.1
KT854367.1
KT854368.1
KT854369.1
KT854370.1
KT854371.1
KT854372.1
KT854373.1
KT854374.1
KT854375.1
KT854376.1
KT854377.1
KT854378.1
KT854379.1
KT854380.1
KT854381.1
KT854382.1
KT854383.1
KT854384.1
KT854385.1
KT854386.1
KT854387.1
KT854388.1
KT854389.1
KT854390.1
KT854391.1
KT854392.1
KT854393.1
KT854394.1
KT854395.1
KT854396.1
KT854397.1
KT854398.1
KT854399.1
KT854400.1
KT854401.1
KT854402.1
KT854403.1
KT854404.1
KT854405.1
KT854406.1
KT854407.1
KT854408.1
KT854409.1
KT854410.1
KT854411.1
KT854412.1
KT854413.1
KT854414.1
KT854415.1
KT854416.1
KT854417.1
KT854418.1
KT854419.1
KT854420.1
KT854421.1
KT854422.1
KT854423.1
KT854424.1
KT854425.1
KT854426.1
KT854427.1
KT854428.1
KT854429.1
KT854430.1
KT854431.1
KT854432.1
KT854433.1
KT854434.1
KT854435.1
KT854436.1
KT854437.1
KT854438.1
KT854439.1
KT854440.1
KT854441.1
KT854442.1
KT854443.1
KT854444.1
KT854445.1
KT854446.1
KT854447.1
KT854448.1
KT854449.1
KT854450.1
KT854451.1
KT854452.1
KT854453.1
KT854454.1
KT854455.1
KT854456.1
KT854457.1
KT854458.1
KT854459.1
KT854460.1
KT854461.1
KT854462.1
KT854463.1
KT854464.1
KT854465.1
KT854466.1
KT854467.1
KT854468.1
KT854469.1
KT854470.1
KT854471.1
KT854472.1
KT854473.1
KT854474.1
KT854475.1
KT854476.1
KT854477.1
KT854478.1
KT854479.1
KT854480.1
KT854481.1
KT854482.1
KT854483.1
KT854484.1
KT854485.1
KT854486.1
KT854487.1
KT854488.1
KT854489.1
KT854490.1
KT854491.1
KT854492.1
KT854493.1
KT854494.1
KT854495.1
KT854496.1
KT854497.1
KT854498.1
KT854499.1
KT854500.1
KT854501.1
KT854502.1
KT854503.1
KT854504.1
KT854505.1
KT854506.1
KT854507.1
KT854508.1
KT854509.1
KT854510.1
KT854511.1
KT854512.1
KT854513.1
KT854514.1
KT854515.1
KT854516.1
KT854517.1
KT854518.1
KT854519.1
KT854520.1
KT854521.1
KT854522.1
KT854523.1
KT854524.1
KT854525.1
KT854526.1
KT854527.1
KT854528.1
KT854529.1
KT854530.1
KT854531.1
KT854532.1
KT854533.1
KT854534.1
KT854535.1
KT854536.1
KT854537.1
KT854538.1
KT854539.1
KT854540.1
KT854541.1
KT854542.1
KT854543.1
KT854544.1
KT854545.1
KT854546.1
KT854547.1
KT854548.1
KT854549.1
KT854550.1
KT854551.1
KT854552.1
KT854553.1
KT854554.1
KT854555.1
KT854556.1
KT854557.1
KT854558.1
KT854559.1
KT854560.1
KT854561.1
KT854562.1
KT854563.1
KT854564.1
KT854565.1
KT854566.1
KT854567.1
KT854568.1
KT854569.1
KT854570.1
KT854571.1
KT854572.1
KT854573.1
KT854574.1
KT854575.1
KT854576.1
KT854577.1
KT854578.1
KT854579.1
KT854580.1
KT854581.1
KT854582.1
KT854583.1
KT854584.1
KT854585.1
KT854586.1
KT854587.1
KT854588.1
KT854589.1
KT854590.1
KT854591.1
KT854592.1
KT854593.1
KT854594.1
KT854595.1
KT854596.1
KT854597.1
KT854598.1
KT854599.1
KT854600.1
KT854601.1
KT854602.1
KT854603.1
KT854604.1
KT854605.1
KT854606.1
KT854607.1
KT854608.1
KT854609.1
KT854610.1
KT854611.1
KT854612.1
KT854613.1
KT854614.1
KT854615.1
KT854616.1
KT854617.1
KT854618.1
KT854619.1
KT854620.1
KT854621.1
KT854622.1
KT854623.1
KT854624.1
KT854625.1
KT854626.1
KT854627.1
KT854628.1
KT854629.1
KT854630.1
KT854631.1
KT854632.1
KT854633.1
KT854634.1
KT854635.1
KT854636.1
KT854637.1
KT854638.1
KT854639.1
KT854640.1
KT854641.1
KT854642.1
KT854643.1
KT854644.1
KT854645.1
KT854646.1
KT854647.1
KT854648.1
KT854649.1
KT854650.1
KT854651.1
KT854652.1
KT854653.1
KT854654.1
KT854655.1
KT854656.1
KT854657.1
KT854658.1
KT854659.1
KT854660.1
KT854661.1
KT854662.1
KT854663.1
KT854664.1
KT854665.1
KT854666.1
KT854667.1
KT854668.1
KT854669.1
KT854670.1
KT854671.1
KT854672.1
KT854673.1
KT854674.1
KT854675.1
KT854676.1
KT854677.1
KT854678.1
KT854679.1
KT854680.1
KT854681.1
KT854682.1
KT854683.1
KT854684.1
KT854685.1
KT854686.1
KT854687.1
KT854688.1
KT854689.1
KT854690.1
KT854691.1
KT854692.1
KT854693.1
KT854694.1
KT854695.1
KT854696.1
KT854697.1
KT854698.1
KT854699.1
KT854700.1
KT854701.1
KT854702.1
KT854703.1
KT854704.1
KT854705.1
KT854706.1
KT854707.1
KT854708.1
KT854709.1
KT854710.1
KT854711.1
KT854712.1
KT854713.1
KT854714.1
KT854715.1
KT854716.1
KT854717.1
KT854718.1
KT854719.1
KT854720.1
KT854721.1
KT854722.1
KT854723.1
KT854724.1
KT854725.1
KT854726.1
KT854727.1
KT854728.1
KT854729.1
KT854730.1
KT854731.1
KT854732.1
KT854733.1
KT854734.1
KT854735.1
KT854736.1
KT854737.1
KT854738.1
KT854739.1
KT854740.1
KT854741.1
KT854742.1
KT854743.1
KT854744.1
KT854745.1
KT854746.1
KT854747.1
KT854748.1
KT854749.1
KT854750.1
KT854751.1
KT854752.1
KT854753.1
KT854754.1
KT854755.1
KT854756.1
KT854757.1
KT854758.1
KT854759.1
KT854760.1
KT854761.1
KT854762.1
KT854763.1
KT854764.1
KT854765.1
KT854766.1
KT854767.1
KT854768.1
KT854769.1
KT854770.1
KT854771.1
KT854772.1
KT854773.1
KT854774.1
KT854775.1
KT854776.1
KT854777.1
KT854778.1
KT854779.1
KT854780.1
KT854781.1
KT854782.1
KT854783.1
KT854784.1
KT854785.1
KT854786.1
KT854787.1
KT854788.1
KT854789.1
KT854790.1
KT854791.1
KT854792.1
KT854793.1
KT854794.1
KT854795.1
KT854796.1
KT854797.1
KT854798.1
KT854799.1
KT854800.1
KT854801.1
KT854802.1
KT854803.1
KT854804.1
KT854805.1
KT854806.1
KT854807.1
KT854808.1
KT854809.1
KT854810.1
KT854811.1
KT854812.1
KT854813.1
KT854814.1
KT854815.1
KT854816.1
KT854817.1
KT854818.1
KT854819.1
KT854820.1
KT854821.1
KT854822.1
KT854823.1
KT854824.1
KT854825.1
KT854826.1
KT854827.1
KT854828.1
KT854829.1
KT854830.1
KT854831.1
KT854832.1
KT854833.1
KT854834.1
KT854835.1
KT854836.1
KT854837.1
KT854838.1
KT854839.1
KT854840.1
KT854841.1
KT854842.1
KT854843.1
KT854844.1
KT854845.1
KT854846.1
KT854847.1
KT854848.1
KT854849.1
KT854850.1
KT854851.1
KT854852.1
KT854853.1
KT854854.1
KT854855.1
KT854856.1
KT854857.1
KT854858.1
KT854859.1
KT854860.1
KT854861.1
KT854862.1
KT854863.1
KT854864.1
KT854865.1
KT854866.1
KT854867.1
KT854868.1
KT854869.1
KT854870.1
KT854871.1
KT854872.1
KT854873.1
KT854874.1
KT854875.1
KT854876.1
KT854877.1
KT854878.1
KT854879.1
KT854880.1
KT854881.1
KT854882.1
KT854883.1
KT854884.1
KT854885.1
KT854886.1
KT854887.1
KT854888.1
KT854889.1
KT854890.1
KT854891.1
KT854892.1
KT854893.1
KT854894.1
KT854895.1
KT854896.1
KT854897.1
KT854898.1
KT854899.1
KT854900.1
KT854901.1
KT854902.1
KT854903.1
KT854904.1
KT854905.1
KT854906.1
KT854907.1
KT854908.1
KT854909.1
KT854910.1
KT854911.1
KT854912.1
KT854913.1
KT854914.1
KT854915.1
KT854916.1
KT854917.1
KT854918.1
KT854919.1
KT854920.1
KT854921.1
KT854922.1
KT854923.1
KT854924.1
KT854925.1
KT854926.1
KT854927.1
KT854928.1
KT854929.1
KT854930.1
KT854931.1
KT854932.1
KT854933.1
KT854934.1
KT854935.1
KT854936.1
KT854937.1
KT854938.1
KT854939.1
KT854940.1
KT854941.1
KT854942.1
KT854943.1
KT854944.1
KT854945.1
KT854946.1
KT854947.1
KT854948.1
KT854949.1
KT854950.1
KT854951.1
KT854952.1
KT854953.1
KT854954.1
KT854955.1
KT854956.1
KT854957.1
KT854958.1
KT854959.1
KT854960.1
KT854961.1
KT854962.1
KT854963.1
KT854964.1
KT854965.1
KT854966.1
KT854967.1
KT854968.1
KT854969.1
KT854970.1
KT854971.1
KT854972.1
KT854973.1
KT854974.1
KT854975.1
KT854976.1
KT854977.1
KT854978.1
KT854979.1
KT854980.1
KT854981.1
KT854982.1
KT854983.1
KT854984.1
KT854985.1
KT854986.1
KT854987.1
KT854988.1
KT854989.1
KT854990.1
KT854991.1
KT854992.1
KT854993.1
KT854994.1
KT854995.1
KT854996.1
KT854997.1
KT854998.1
KT854999.1
KT855000.1
KT855001.1
KT855002.1
KT855003.1
KT855004.1
KT855005.1
KT855006.1
KT855007.1
KT855008.1
KT855009.1
KT855010.1
KT855011.1
KT855012.1
KT855013.1
KT855014.1
KT855015.1
KT855016.1
KT855017.1
KT855018.1
KT855019.1
KT855020.1
KT855021.1
KT855022.1
KT855023.1
KT855024.1
KT855025.1
KT855026.1
KT855027.1
KT855028.1
KT855029.1
KT855030.1
KT855031.1
KT855032.1
KT855033.1
KT855034.1
KT855035.1
KT855036.1
KT855037.1
KT855038.1
KT855039.1
KT855040.1
KT855041.1
KT855042.1
KT855043.1
KT855044.1
KT855045.1
KT855046.1
KT855047.1
KT855048.1
KT855049.1
KT855050.1
KT855051.1
KT855052.1
KT855053.1
KT855054.1
KT855055.1
KT855056.1
KT855057.1
KT855058.1
KT855059.1
KT855060.1
KT855061.1
KT855062.1
KT855063.1
KT855064.1
KT855065.1
KT855066.1
KT855067.1
KT855068.1
KT855069.1
KT855070.1
KT855071.1
KT855072.1
KT855073.1
KT855074.1
KT855075.1
KT855076.1
KT855077.1
KT855078.1
KT855079.1
KT855080.1
KT855081.1
KT855082.1
KT865647.1
KT865648.1
KT865649.1
KT865650.1
KT865651.1
KT865652.1
KT865655.1
KT865656.1
KT865657.1
KT865658.1
KT865659.1
KT865660.1
KT865922.1
KT865923.1
KT865924.1
KT865925.1
KT865926.1
KT865927.1
KT865928.1
KT865929.1
KT865930.1
KT865931.1
KT865932.1
KT865933.1
KT865934.1
KT865935.1
KT865936.1
KT865937.1
KT865938.1
KT865939.1
KT865940.1
KT865941.1
KT865942.1
KT865943.1
KT865944.1
KT865945.1
KT865946.1
KT865947.1
KT865948.1
KT865949.1
KT865950.1
KT865951.1
KT865952.1
KT865953.1
KT865954.1
KT865955.1
KT865956.1
KT865957.1
KT865958.1
KT865959.1
KT865960.1
KT865961.1
KT865962.1
KT865963.1
KT865964.1
KT865965.1
KT865966.1
KT865967.1
KT865968.1
KT865969.1
KT865970.1
KT865971.1
KT865972.1
KT865973.1
KT865974.1
KT865975.1
KT865976.1
KT865977.1
KT865978.1
KT865979.1
KT865980.1
KT865981.1
KT865982.1
KT865983.1
KT865984.1
KT865985.1
KT865986.1
KT865987.1
KT865988.1
KT865989.1
KT865990.1
KT865991.1
KT865992.1
KT865993.1
KT865994.1
KT865995.1
KT865996.1
KT865997.1
KT865998.1
KT865999.1
KT866000.1
KT866001.1
KT866002.1
KT866003.1
KT866004.1
KT866005.1
KT866006.1
KT866007.1
KT866008.1
KT866009.1
KT866010.1
KT866011.1
KT866012.1
KT866013.1
KT866014.1
KT866015.1
KT866016.1
KT866017.1
KT866018.1
KT866019.1
KT866020.1
KT866021.1
KT866022.1
KT866023.1
KT866024.1
KT866025.1
KT866026.1
KT866027.1
KT866028.1
KT866029.1
KT866030.1
KT866031.1
KT866032.1
KT866033.1
KT866034.1
KT866035.1
KT866036.1
KT866037.1
KT866038.1
KT866039.1
KT866040.1
KT866041.1
KT866042.1
KT866043.1
KT866044.1
KT866045.1
KT866046.1
KT866047.1
KT866048.1
KT866049.1
KT866050.1
KT866051.1
KT866052.1
KT866053.1
KT866054.1
KT866055.1
KT866056.1
KT866057.1
KT866058.1
KT866059.1
KT866060.1
KT866061.1
KT866062.1
KT866063.1
KT866064.1
KT866065.1
KT866066.1
KT866067.1
KT866068.1
KT866069.1
KT866070.1
KT866071.1
KT866072.1
KT866073.1
KT866074.1
KT866075.1
KT866076.1
KT866077.1
KT866078.1
KT866079.1
KT866080.1
KT866081.1
KT866082.1
KT866083.1
KT866084.1
KT866085.1
KT866086.1
KT866087.1
KT866088.1
KT866089.1
KT866090.1
KT866091.1
KT866092.1
KT866093.1
KT866094.1
KT866095.1
KT866096.1
KT866097.1
KT866098.1
KT866099.1
KT866100.1
KT866101.1
KT866102.1
KT866103.1
KT866104.1
KT866105.1
KT866106.1
KT866107.1
KT866108.1
KT866109.1
KT866110.1
KT866111.1
KT866112.1
KT866113.1
KT866114.1
KT866115.1
KT866116.1
KT866117.1
KT866118.1
KT866119.1
KT866120.1
KT866121.1
KT866122.1
KT866123.1
KT866124.1
KT866125.1
KT866126.1
KT866127.1
KT866128.1
KT866129.1
KT866130.1
KT866131.1
KT866132.1
KT866133.1
KT866134.1
KT866135.1
KT866136.1
KT866137.1
KT866138.1
KT866139.1
KT866140.1
KT866141.1
KT866142.1
KT866143.1
KT866144.1
KT866145.1
KT866146.1
KT866147.1
KT866148.1
KT866149.1
KT866150.1
KT866151.1
KT866152.1
KT866153.1
KT866154.1
KT866155.1
KT866156.1
KT866157.1
KT866158.1
KT866159.1
KT866160.1
KT866161.1
KT866162.1
KT866163.1
KT866164.1
KT866165.1
KT866166.1
KT866167.1
KT866168.1
KT866169.1
KT866170.1
KT866171.1
KT866172.1
KT866173.1
KT866174.1
KT866175.1
KT866176.1
KT866177.1
KT866178.1
KT866179.1
KT866180.1
KT866181.1
KT866182.1
KT866183.1
KT866184.1
KT866185.1
KT866186.1
KT866187.1
KT866188.1
KT866189.1
KT866190.1
KT866191.1
KT866192.1
KT866193.1
KT866194.1
KT866195.1
KT866196.1
KT866197.1
KT866198.1
KT866199.1
KT866200.1
KT866201.1
KT866202.1
KT866203.1
KT866204.1
KT866205.1
KT866206.1
KT866207.1
KT866208.1
KT866209.1
KT866210.1
KT866211.1
KT866212.1
KT866213.1
KT866214.1
KT866215.1
KT866216.1
KT866217.1
KT866218.1
KT866219.1
KT866220.1
KT866221.1
KT866222.1
KT866223.1
KT866224.1
KT866225.1
KT866226.1
KT866227.1
KT866228.1
KT866229.1
KT866230.1
KT866231.1
KT866232.1
KT866233.1
KT866234.1
KT866235.1
KT866236.1
KT866237.1
KT866238.1
KT866239.1
KT866240.1
KT866241.1
KT866242.1
KT866243.1
KT866244.1
KT866245.1
KT866246.1
KT866247.1
KT866248.1
KT866249.1
KT866250.1
KT866251.1
KT866252.1
KT866253.1
KT866254.1
KT866255.1
KT866256.1
KT866257.1
KT866258.1
KT866259.1
KT866260.1
KT866261.1
KT866262.1
KT866263.1
KT866264.1
KT866265.1
KT866266.1
KT866267.1
KT866268.1
KT866269.1
KT866270.1
KT866271.1
KT866272.1
KT866273.1
KT866274.1
KT866275.1
KT866276.1
KT866277.1
KT866278.1
KT866279.1
KT866280.1
KT866281.1
KT866282.1
KT866283.1
KT866284.1
KT866285.1
KT866286.1
KT866287.1
KT866288.1
KT866289.1
KT866290.1
KT866291.1
KT866292.1
KT866293.1
KT866294.1
KT866295.1
KT866296.1
KT866297.1
KT866298.1
KT866299.1
KT866300.1
KT866301.1
KT866302.1
KT866303.1
KT866304.1
KT866305.1
KT866306.1
KT866307.1
KT866308.1
KT866309.1
KT866310.1
KT866311.1
KT866312.1
KT866313.1
KT866314.1
KT866315.1
KT866316.1
KT866317.1
KT866318.1
KT866319.1
KT866320.1
KT866321.1
KT866322.1
KT866323.1
KT866324.1
KT866325.1
KT866326.1
KT866327.1
KT866328.1
KT866329.1
KT866330.1
KT866331.1
KT866332.1
KT866333.1
KT866334.1
KT866335.1
KT866336.1
KT866337.1
KT866338.1
KT866339.1
KT866340.1
KT866341.1
KT866342.1
KT866343.1
KT866344.1
KT866345.1
KT866346.1
KT866347.1
KT866348.1
KT866349.1
KT866350.1
KT866351.1
KT866352.1
KT866353.1
KT866354.1
KT866355.1
KT866356.1
KT866357.1
KT866358.1
KT866359.1
KT866360.1
KT866361.1
KT866362.1
KT866363.1
KT866364.1
KT866365.1
KT866366.1
KT866367.1
KT866368.1
KT866369.1
KT866370.1
KT866371.1
KT866372.1
KT866373.1
KT866374.1
KT866375.1
KT866376.1
KT866377.1
KT866378.1
KT866379.1
KT866380.1
KT866381.1
KT866382.1
KT866383.1
KT866384.1
KT866385.1
KT866386.1
KT866387.1
KT866388.1
KT866389.1
KT866390.1
KT866391.1
KT866392.1
KT866393.1
KT866394.1
KT866395.1
KT866396.1
KT866397.1
KT866398.1
KT866399.1
KT866400.1
KT866401.1
KT866402.1
KT866403.1
KT866404.1
KT866405.1
KT866406.1
KT866407.1
KT866408.1
KT866409.1
KT866410.1
KT866411.1
KT866412.1
KT866413.1
KT866414.1
KT866415.1
KT866416.1
KT866417.1
KT866418.1
KT866419.1
KT866420.1
KT866421.1
KT866422.1
KT866423.1
KT866424.1
KT866425.1
KT866426.1
KT866427.1
KT866428.1
KT866429.1
KT866430.1
KT866431.1
KT866432.1
KT866433.1
KT866434.1
KT866435.1
KT866436.1
KT866437.1
KT866438.1
KT866439.1
KT866440.1
KT866441.1
KT866442.1
KT866443.1
KT866444.1
KT866445.1
KT866446.1
KT866447.1
KT866448.1
KT866449.1
KT866450.1
KT866451.1
KT866452.1
KT866453.1
KT866454.1
KT866455.1
KT866456.1
KT866457.1
KT866458.1
KT866459.1
KT866460.1
KT866461.1
KT866462.1
KT866463.1
KT866464.1
KT866465.1
KT866466.1
KT866467.1
KT866468.1
KT866469.1
KT866470.1
KT866471.1
KT866472.1
KT866473.1
KT866474.1
KT866475.1
KT866476.1
KT866477.1
KT866478.1
KT866479.1
KT866480.1
KT866481.1
KT866482.1
KT866483.1
KT866484.1
KT866485.1
KT866486.1
KT866487.1
KT866488.1
KT866489.1
KT866490.1
KT866491.1
KT866492.1
KT866493.1
KT866494.1
KT866495.1
KT866496.1
KT866497.1
KT866498.1
KT866499.1
KT866500.1
KT866501.1
KT866502.1
KT866503.1
KT866504.1
KT866505.1
KT866506.1
KT866507.1
KT866508.1
KT866509.1
KT866510.1
KT866511.1
KT866512.1
KT866513.1
KT866514.1
KT866515.1
KT866516.1
KT866517.1
KT866518.1
KT866519.1
KT866520.1
KT866521.1
KT866522.1
KT866523.1
KT866524.1
KT866525.1
KT866526.1
KT866527.1
KT866528.1
KT866529.1
KT866530.1
KT866531.1
KT866532.1
KT866533.1
KT866534.1
KT866535.1
KT866536.1
KT866537.1
KT866538.1
KT866539.1
KT866540.1
KT866541.1
KT866542.1
KT866543.1
KT866544.1
KT866545.1
KT866546.1
KT866547.1
KT866548.1
KT866549.1
KT866550.1
KT866551.1
KT866552.1
KT866553.1
KT866554.1
KT866555.1
KT866556.1
KT866557.1
KT866558.1
KT866559.1
KT866560.1
KT866561.1
KT866562.1
KT866563.1
KT866564.1
KT866565.1
KT866566.1
KT866567.1
KT866568.1
KT866569.1
KT866570.1
KT866571.1
KT866572.1
KT866573.1
KT866574.1
KT866575.1
KT866576.1
KT866577.1
KT866578.1
KT866579.1
KT866580.1
KT866581.1
KT866582.1
KT866583.1
KT866584.1
KT866585.1
KT866586.1
KT866587.1
KT866588.1
KT866589.1
KT866590.1
KT866591.1
KT866592.1
KT866593.1
KT866594.1
KT866595.1
KT866596.1
KT866597.1
KT866598.1
KT866599.1
KT866600.1
KT866601.1
KT866602.1
KT866603.1
KT866604.1
KT866605.1
KT866606.1
KT866607.1
KT866608.1
KT866609.1
KT866610.1
KT866611.1
KT866612.1
KT866613.1
KT866614.1
KT866615.1
KT866616.1
KT866617.1
KT866618.1
KT866619.1
KT866620.1
KT866621.1
KT866622.1
KT866623.1
KT866624.1
KT866625.1
KT866626.1
KT866627.1
KT866628.1
KT866629.1
KT866630.1
KT866631.1
KT866632.1
KT866633.1
KT866634.1
KT866635.1
KT866636.1
KT866637.1
KT866638.1
KT866639.1
KT866640.1
KT866641.1
KT866642.1
KT866643.1
KT866644.1
KT866645.1
KT866646.1
KT866647.1
KT866648.1
KT866649.1
KT866650.1
KT866651.1
KT866652.1
KT866653.1
KT866654.1
KT866655.1
KT866656.1
KT866657.1
KT866658.1
KT866659.1
KT866660.1
KT866661.1
KT866662.1
KT866663.1
KT866664.1
KT866665.1
KT866666.1
KT866667.1
KT866668.1
KT866669.1
KT866670.1
KT866671.1
KT866672.1
KT866673.1
KT866674.1
KT866675.1
KT866676.1
KT866677.1
KT866678.1
KT866679.1
KT866680.1
KT866681.1
KT866682.1
KT866683.1
KT866684.1
KT866685.1
KT866686.1
KT866687.1
KT866688.1
KT866689.1
KT866690.1
KT866691.1
KT866692.1
KT866693.1
KT866694.1
KT866695.1
KT866696.1
KT866697.1
KT866698.1
KT866699.1
KT866700.1
KT866701.1
KT866702.1
KT866703.1
KT866704.1
KT866705.1
KT866706.1
KT866707.1
KT866708.1
KT866709.1
KT866710.1
KT866711.1
KT866712.1
KT866713.1
KT866714.1
KT866715.1
KT866716.1
KT866717.1
KT866718.1
KT866719.1
KT866720.1
KT866721.1
KT866722.1
KT866723.1
KT866724.1
KT866725.1
KT866726.1
KT866727.1
KT866728.1
KT866729.1
KT866730.1
KT866731.1
KT866732.1
KT866733.1
KT866734.1
KT866735.1
KT866736.1
KT866737.1
KT866738.1
KT866739.1
KT866740.1
KT866741.1
KT866742.1
KT866743.1
KT866744.1
KT866745.1
KT866746.1
KT866747.1
KT866748.1
KT866749.1
KT866750.1
KT866751.1
KT866752.1
KT866753.1
KT866754.1
KT866755.1
KT866756.1
KT866757.1
KT866758.1
KT866759.1
KT866760.1
KT866761.1
KT866762.1
KT866763.1
KT866764.1
KT866765.1
KT866766.1
KT866767.1
KT866768.1
KT866769.1
KT866770.1
KT866771.1
KT866772.1
KT866773.1
KT866774.1
KT866775.1
KT866776.1
KT866777.1
KT866778.1
KT866779.1
KT866780.1
KT866781.1
KT866782.1
KT866783.1
KT866784.1
KT866785.1
KT866786.1
KT866787.1
KT866788.1
KT866789.1
KT866790.1
KT866791.1
KT866792.1
KT866793.1
KT866794.1
KT866795.1
KT866796.1
KT866797.1
KT866798.1
KT866799.1
KT866800.1
KT866801.1
KT866802.1
KT866803.1
KT866804.1
KT866805.1
KT866806.1
KT866807.1
KT866808.1
KT866809.1
KT866810.1
KT866811.1
KT866812.1
KT866813.1
KT866814.1
KT866815.1
KT866816.1
KT866817.1
KT866818.1
KT866819.1
KT866820.1
KT866821.1
KT866822.1
KT866823.1
KT866824.1
KT866825.1
KT866826.1
KT866827.1
KT866828.1
KT866829.1
KT866830.1
KT866831.1
KT866832.1
KT866833.1
KT866834.1
KT866835.1
KT866836.1
KT866837.1
KT866838.1
KT866839.1
KT866840.1
KT866841.1
KT866842.1
KT866843.1
KT866844.1
KT866845.1
KT866846.1
KT866847.1
KT866848.1
KT866849.1
KT866850.1
KT866851.1
KT866852.1
KT866853.1
KT866854.1
KT866855.1
KT866856.1
KT866857.1
KT866858.1
KT866859.1
KT866860.1
KT866861.1
KT866862.1
KT866863.1
KT866864.1
KT866865.1
KT866866.1
KT866867.1
KT866868.1
KT866869.1
KT866870.1
KT866871.1
KT866872.1
KT866873.1
KT866874.1
KT866875.1
KT866876.1
KT866877.1
KT866878.1
KT866879.1
KT866880.1
KT866881.1
KT866882.1
KT866883.1
KT866884.1
KT866885.1
KT866886.1
KT866887.1
KT866888.1
KT866889.1
KT866890.1
KT866891.1
KT866892.1
KT866893.1
KT866894.1
KT866895.1
KT866896.1
KT866897.1
KT866898.1
KT866899.1
KT866900.1
KT866901.1
KT866902.1
KT866903.1
KT866904.1
KT866905.1
KT866906.1
KT866907.1
KT866908.1
KT866909.1
KT866910.1
KT866911.1
KT866912.1
KT866913.1
KT866914.1
KT866915.1
KT866916.1
KT866917.1
KT866918.1
KT866919.1
KT866920.1
KT866921.1
KT866922.1
KT866923.1
KT866924.1
KT866925.1
KT866926.1
KT866927.1
KT866928.1
KT866929.1
KT866930.1
KT866931.1
KT866932.1
KT866933.1
KT866934.1
KT866935.1
KT866936.1
KT866937.1
KT866938.1
KT866939.1
KT866940.1
KT866941.1
KT866942.1
KT866943.1
KT866944.1
KT866945.1
KT866946.1
KT866947.1
KT866948.1
KT866949.1
KT866950.1
KT866951.1
KT866952.1
KT866953.1
KT866954.1
KT866955.1
KT866956.1
KT866957.1
KT866958.1
KT866959.1
KT866960.1
KT866961.1
KT866962.1
KT866963.1
KT866964.1
KT866965.1
KT866966.1
KT866967.1
KT866968.1
KT866969.1
KT866970.1
KT866971.1
KT866972.1
KT866973.1
KT866974.1
KT866975.1
KT866976.1
KT866977.1
KT866978.1
KT866979.1
KT866980.1
KT866981.1
KT866982.1
KT866983.1
KT866984.1
KT866985.1
KT866986.1
KT866987.1
KT866988.1
KT866989.1
KT866990.1
KT866991.1
KT866992.1
KT866993.1
KT866994.1
KT866995.1
KT866996.1
KT866997.1
KT866998.1
KT866999.1
KT867000.1
KT867001.1
KT867002.1
KT867003.1
KT867004.1
KT867005.1
KT867006.1
KT867007.1
KT867008.1
KT867009.1
KT867010.1
KT867011.1
KT867012.1
KT867013.1
KT867014.1
KT867015.1
KT867016.1
KT867017.1
KR053204.1
KR053205.1
KR184660.1
KR184661.1
KR184662.1
KR184663.1
KR184664.1
KR184665.1
KR231009.1
KR261090.1
KT750754.1
KT750755.1
KT750756.1
KT750758.1
KT750759.1
KT750761.1
KT750762.1
KT750764.1
KT750765.1
KT750767.1
KT750768.1
KT750770.1
KT750771.1
KT750773.1
KT750774.1
KT750776.1
KT750777.1
KT750779.1
KT750780.1
KT750782.1
KT750783.1
KT750785.1
KT750786.1
KT750788.1
KT750789.1
KT750791.1
KT750792.1
KT750794.1
KT750795.1
KT750797.1
KT750798.1
KT762881.1
KT762882.1
KT762883.1
KT762884.1
KT762885.1
KT762886.1
KT762889.1
KT762890.1
KT762891.1
KT762892.1
KT762893.1
KT762894.1
KT762897.1
KT762898.1
KT762899.1
KT762900.1
KT762901.1
KT762902.1
KT762905.1
KT762906.1
KT762907.1
KT762908.1
KT762909.1
KT762910.1
KT762913.1
KT762914.1
KT762915.1
KT762916.1
KT762917.1
KT762918.1
KT762921.1
KT762922.1
KT762923.1
KT762924.1
KT762925.1
KT762926.1
KT762929.1
KT762930.1
KT762931.1
KT762932.1
KT762933.1
KT762934.1
KT762937.1
KT762938.1
KT762939.1
KT762940.1
KT762941.1
KT762942.1
KT762945.1
KT762946.1
KT762947.1
KT762948.1
KT762949.1
KT762950.1
KT762953.1
KT762954.1
KT762955.1
KT762956.1
KT762957.1
KT762958.1
KT765130.1
KT765131.1
KT767600.1
KT767601.1
KT767603.1
KT767604.1
KT767606.1
KT767607.1
KT767609.1
KT767610.1
KT767612.1
KT767613.1
KT767614.1
KT767616.1
KT767617.1
KT767619.1
KT767620.1
KT767622.1
KT767623.1
KT767625.1
KT767626.1
KT767628.1
KT767629.1
KT767631.1
KT767632.1
KT767634.1
KT767635.1
KT767637.1
KT767638.1
KT767640.1
KT767641.1
KT767643.1
KT767644.1
KT767646.1
KT767647.1
KT767985.1
KT767986.1
KT767987.1
KT767988.1
KT767990.1
KT767991.1
KT767992.1
KT767993.1
KT767995.1
KT767996.1
KT767997.1
KT767998.1
KT768000.1
KT768001.1
KT768002.1
KT768003.1
KT768005.1
KT768006.1
KT768007.1
KT768008.1
KT768010.1
KT768011.1
KT768012.1
KT768013.1
KT779566.1
KT779567.1
KT779568.1
KT779569.1
KT779570.1
KT779571.1
KT779572.1
KT779573.1
KT779574.1
KT779575.1
KT779576.1
KT779577.1
KT779579.1
KT779580.1
KT779581.1
KT779582.1
KT779583.1
KT779584.1
KT779585.1
KT779586.1
KT779587.1
KT779588.1
KT779590.1
KT779591.1
KT779592.1
KT779593.1
KT779594.1
KT779595.1
KT779596.1
KT779597.1
KT779598.1
KT779599.1
KT779600.1
KT779601.1
KT779602.1
KT779603.1
KT779604.1
KT779605.1
KT779606.1
KT779607.1
KT779608.1
KT779609.1
KT779610.1
KT779611.1
KT779612.1
KT779613.1
KT779614.1
KT779615.1
KT779616.1
KT779617.1
KT779618.1
KT779619.1
KT779620.1
KT779621.1
KT779623.1
KT779624.1
KT779625.1
KT820662.1
LN877955.1
KM079154.1
KM079155.1
KM879361.1
KM892503.1
KM892504.1
KM892505.1
KM892506.1
KM892508.1
KM892509.1
KM892511.1
KM892513.1
KM892514.1
KM892515.1
KM892516.1
KM892518.1
KM892519.1
KM892520.1
KM892521.1
LN887948.1
AB972669.1
LC080676.1
KP885691.1
KP885692.1
KP885693.1
KP885694.1
KP885695.1
KP885696.1
KP885697.1
KP885698.1
KP885699.1
KP984504.1
KR080551.1
KR258797.1
KT259282.1
KT284511.1
KT428292.1
KT734976.1
KT734977.1
KT734978.1
KT734979.1
KT734980.1
KT734981.1
KT734982.1
KT734983.1
KT734984.1
KT734985.1
KT734987.1
KT734988.1
KT734989.1
KT734990.1
KT734992.1
KT734993.1
KT734995.1
KT734996.1
KT734997.1
KT734998.1
KT735000.1
KT735001.1
KT735002.1
KT735003.1
KT735004.1
KT735005.1
KT735008.1
KT735009.1
KT735010.1
KT735012.1
KT735013.1
KT735014.1
KT735015.1
KT735017.1
KT735018.1
KT735019.1
KT735021.1
KT735022.1
KT735024.1
KT735025.1
KT735026.1
KT735028.1
KT735029.1
KT735030.1
KT735031.1
KT735032.1
KT735033.1
KT735036.1
KT735037.1
KT735039.1
KT735040.1
KT735041.1
KT783484.1
AB915175.1
AB915176.1
AB915177.1
AB915178.1
AB915179.1
AB915180.1
KM209228.1
KM816619.1
KM872070.1
KM872071.1
KM872072.1
KM872073.1
KM872075.1
KM872076.1
KM872077.1
KM872078.1
KM872080.1
KM872081.1
KP704287.1
KR229757.2
KR229758.2
KR229759.2
KR229760.2
KR229761.2
KR229762.2
KR229763.2
KR229764.2
KR229765.2
KR229766.2
KR229767.2
KR229768.2
KR229769.2
KR229770.2
KR229771.2
KR229772.2
KR229773.2
KR229774.2
KR229775.2
KR229776.2
KR229777.2
KR229778.2
KR229779.2
KR229780.2
KR229781.2
KR229782.2
KR229783.2
KR229784.2
KR229785.2
KR229786.2
KR229787.2
KR229788.2
KR229789.2
KR229790.2
KR229791.2
KR229792.2
KR229793.2
KR229794.2
KR229795.2
KR229796.2
KR229799.2
KR229801.2
KR229802.2
KR229803.2
KR229804.2
KR229805.2
KR229806.2
KR229807.2
KR229808.2
KR229809.2
KR229810.1
KR229811.1
KR229812.1
KR229813.1
KR229814.1
KR229815.1
KR229816.1
KR229817.1
KR229818.1
KR229819.1
KR229820.1
KR229821.1
KR229822.1
KR229823.1
KR229824.1
KR229825.1
KR229826.1
KR229827.1
KR229828.1
KR229829.1
KR229830.1
KR229831.1
KR229832.1
KR229833.1
KR229834.1
KR229835.1
KR229836.1
KR229837.1
KR229838.1
KR229839.1
KR229840.1
KR229841.1
KR229842.1
KR229843.1
KR229844.1
KR229845.1
KR229846.1
KR229847.1
KR229848.1
KR229849.1
KR229850.1
KR229851.1
KR229852.1
KR229853.1
KR229854.1
KR229855.1
KR229856.1
KR229857.1
KR229858.1
KR229859.1
KR229860.1
KR229861.1
KR229862.1
KR229863.1
KR229864.1
KR229865.1
KR229866.1
KR229933.1
KR229934.1
KR229935.1
KT246123.1
KT246124.1
KT246125.1
KT246126.1
KT246127.1
KT246128.1
KT246129.1
KT246130.1
KT246131.1
KT246132.1
KT246133.1
KT246134.1
KT246135.1
KT246136.1
KT246137.1
KT246138.1
KT246139.1
KT246140.1
KT283604.1
KT366447.1
KT366448.1
KT366449.1
KT366450.1
KT366451.1
KT366452.1
KT366453.1
KT366454.1
KT366455.1
KT366456.1
KT366457.1
KT366458.1
KT366459.1
KT766178.1
KT766179.1
KT766180.1
KT766181.1
KT766182.1
LC086647.1
LN828717.1
KJ939919.1
KJ939920.1
KJ939921.1
KJ939922.1
KJ939923.1
KJ939924.1
KJ939925.1
KJ939926.1
KJ939927.1
KJ939928.1
KJ939929.1
KJ939930.1
KJ939931.1
KJ939932.1
KJ939933.1
KJ939934.1
KJ939935.1
KJ939936.1
KJ939937.1
KJ939938.1
KJ939939.1
KJ939940.1
KJ939941.1
KJ939942.1
KJ939943.1
KJ939944.1
KJ939945.1
KJ939946.1
KJ939947.1
KJ939948.1
KJ939949.1
KJ939950.1
KJ939951.1
KJ939952.1
KJ939953.1
KJ939954.1
KJ939955.1
KJ939956.1
KJ939957.1
KJ939958.1
KJ939959.1
KJ939960.1
KJ939961.1
KJ939962.1
KJ939963.1
KJ939964.1
KJ939965.1
KJ939966.1
KJ939967.1
KJ939968.1
KJ939969.1
KJ939970.1
KJ939971.1
KR002040.1
KR232396.1
KR233814.1
KM406326.1
KR105372.1
KR105373.1
KR105374.1
KR105375.1
KR152339.1
KR154230.1
KR154231.1
KR232337.1
KR997899.1
KR997900.1
KR997901.1
KR997902.1
KR997903.1
KR997904.1
KR997905.1
KR997906.1
KR997907.1
KR997908.1
KR997909.1
KR997910.1
KR997911.1
KR997912.1
KR997913.1
KR997914.1
KR997915.1
KR997916.1
KR997917.1
KR997918.1
KR997919.1
KR997920.1
KR997921.1
KR997922.1
KR997923.1
KR997924.1
KR997925.1
KR997926.1
KR997927.1
KR997928.1
KT265893.2
KT265894.2
KT265911.2
KT265961.2
KT276369.1
KT427407.1
KT427408.1
KT427409.1
KT427410.1
KT427411.1
KT427412.1
KT427413.1
KT427414.1
KR014123.1
KR014124.1
KR014125.1
KR014126.1
KR014127.1
KR014128.1
KR014129.1
KR014130.1
KR014131.1
KR014132.1
KR014133.1
KR014134.1
KR014135.1
KR014136.1
KR014137.1
KR014138.1
KR014139.1
KR014140.1
KR014141.1
KR014142.1
KR014143.1
KR014144.1
KR063267.1
KR063268.1
KR065437.1
KR072674.1
KR135370.1
KT192029.1
KT239343.1
KT239344.1
KT239345.1
KT239346.1
KT239347.1
KT239348.1
KT239349.1
KT239350.1
KT239351.1
KT239352.1
KT239353.1
KT239354.1
KT239355.1
KT239356.1
KT239357.1
KT239358.1
KT239359.1
KT239360.1
KT239361.1
KT239362.1
KT239363.1
KT239364.1
KT239365.1
KT239366.1
KT239367.1
KT344770.1
KT344771.1
KT344772.1
KT344773.1
KT344774.1
KT344775.1
KT714237.1
KT714238.1
KT714239.1
KT714240.1
KT714241.1
KT714242.1
KT714243.1
KT714244.1
KT714245.1
KT715445.1
KT715446.1
KT715447.1
KT715448.1
KT715449.1
KT715450.1
KT715451.1
KT715452.1
KT715453.1
KT715454.1
KT715455.1
KT715456.1
KT725431.1
KT733589.1
KT733590.1
KT733592.1
KT733593.1
KT734884.1
KT734885.1
KT734886.1
KT734887.1
KT734888.1
KT734889.1
KT734890.1
KT734891.1
KT734892.1
KT734893.1
KT734894.1
KT734895.1
KT734896.1
KT734897.1
KT734898.1
KT734899.1
KT734900.1
KT734901.1
KT734902.1
KT734903.1
KT734904.1
KT734905.1
KT734906.1
KT734907.1
KT734908.1
KT734909.1
KT734910.1
KT734911.1
KT734912.1
KT734913.1
KT734914.1
KT734915.1
KT734916.1
KT734917.1
KT734918.1
KT734919.1
KT734920.1
KT734921.1
KT734922.1
KT734923.1
KT734924.1
KT734925.1
KT734926.1
KT734927.1
KT734928.1
KT734929.1
KT734930.1
KT734931.1
KT734932.1
KT734933.1
KT734934.1
KT734935.1
KT734936.1
KT734937.1
KT734938.1
KT734939.1
KT734940.1
KT734941.1
KT734942.1
KT734943.1
KT734944.1
KT734945.1
KT734946.1
KT734947.1
KT734948.1
KT734949.1
KT734951.1
KT734953.1
KT734954.1
KT734955.1
KT734956.1
KT734957.1
KT734958.1
KT734960.1
KT734961.1
KT734962.1
KT734963.1
KT734964.1
KT734965.1
KT734966.1
KT734967.1
KT734968.1
KT734969.1
KT734970.1
KT734971.1
KT734973.1
KT734974.1
KT734975.1
KT810183.1
LC061267.1
LC088096.2
LC088097.1
LC088098.1
LC088099.1
LC088100.1
LC088101.1
LC088102.1
LC088103.1
LC088104.1
LC088107.1
LC088108.1
LC088109.1
LC088110.1
LC088111.1
LC088112.1
LC088115.1
LC088116.1
LC088117.1
LC088118.1
LC088119.1
LC088120.1
LC088121.1
LC088122.1
LC088125.1
LC088126.1
LC088127.1
LC088128.1
LC088129.1
LC088130.1
LC088131.1
LC088132.1
LC088133.1
LC088134.1
LC088135.1
KM034755.1
KM880103.1
KM880104.1
KP282673.1
KP282674.1
KP282675.1
KP282676.1
KP282677.1
KP282678.1
KP282679.1
KP282680.1
KT203811.1
KT818520.1
KJ560498.1
KJ560499.1
KJ560500.1
KJ560501.1
KJ560502.1
KJ560503.1
KJ560504.1
KJ560505.1
KJ560506.1
KJ560507.1
KJ560508.1
KJ560509.1
KJ560510.1
KJ560511.1
KJ560512.1
KJ560513.1
KJ560514.1
KJ560515.1
KJ560516.1
KJ560517.1
KJ560518.1
KJ560519.1
KJ560520.1
KJ560521.1
KJ560522.1
KJ560523.1
KJ560524.1
KJ560525.1
KJ560526.1
KJ560527.1
KJ560528.1
KJ560529.1
KJ560530.1
KJ560531.1
KJ560532.1
KJ560533.1
KJ560534.1
KJ560535.1
KJ560536.1
KJ560537.1
KJ560538.1
KJ560539.1
KJ560540.1
KJ560541.1
KJ560542.1
KJ560543.1
KJ560544.1
KJ560545.1
KJ560546.1
KJ560547.1
KJ560548.1
KJ560549.1
KJ560550.1
KJ560551.1
KJ560552.1
KM461690.1
KM461693.1
KM461694.1
KM461695.1
KM461696.1
KM508794.1
KP238129.1
KP710850.1
KP710851.1
KP710852.1
KP710853.1
KR054747.1
KR054748.1
KR054749.1
KR054750.1
KT021004.1
KT449572.1
KT449573.1
KT449574.1
KT449575.1
KT449576.1
KT449577.1
KT449578.1
KT449579.1
KT449580.1
KT449581.1
KT449582.1
KT449583.1
KT449584.1
KT449585.1
KT449586.1
KT449587.1
KT449588.1
KT449589.1
KT449590.1
KT449591.1
KT449612.1
KT449613.1
KT449614.1
KT449615.1
KT449616.1
KT449617.1
KT449618.1
KT449619.1
KT449620.1
KT449621.1
KT449622.1
KT449623.1
KT449624.1
KT449625.1
KT449626.1
KT449627.1
KT449628.1
KT449629.1
KT449630.1
KT449631.1
KT449632.1
KT449633.1
KT449634.1
KT449635.1
KT449636.1
KT449637.1
KT449638.1
KT449639.1
KT449640.1
KT449641.1
KT449642.1
KT449643.1
KT449644.1
KT449645.1
KT449646.1
KT449647.1
KT449648.1
KT449649.1
KT449650.1
KT449651.1
KT449672.1
KT449673.1
KT449674.1
KT449675.1
KT449676.1
KT449677.1
KT449678.1
KT449679.1
KT449680.1
KT449681.1
KT449682.1
KT449683.1
KT449684.1
KT449685.1
KT449686.1
KT449687.1
KT449688.1
KT449689.1
KT449690.1
KT449691.1
KT449692.1
KT449693.1
KT449694.1
KT449695.1
KT449696.1
KT449697.1
KT449698.1
KT449699.1
KT449700.1
KT449701.1
KT449702.1
KT449703.1
KT449704.1
KT449705.1
KT449706.1
KT449707.1
KT449708.1
KT449709.1
KT449710.1
KT449711.1
KT449712.1
KT449713.1
KT449714.1
KT449715.1
KT449716.1
KT449717.1
KT449718.1
KT449719.1
KT449720.1
KT449721.1
KT449722.1
KT449723.1
KT449724.1
KT449725.1
KT449726.1
KT449727.1
KT449728.1
KT449729.1
KT449730.1
KT449731.1
KT698223.1
KT698224.1
KT698225.1
KT698226.1
KT698227.1
LN881732.1
LN885237.1
KF652218.1
KF652219.1
KF652220.1
KF652221.1
KF652222.1
KF652223.1
KF652224.1
KF652225.1
KF652226.1
KF652227.1
KF652228.1
KF652229.1
KF652230.1
KF652231.1
KF652232.1
KF652233.1
KF652234.1
KF652235.1
KF652236.1
KF652237.1
KF652238.1
KF652239.1
KF652240.1
KF700375.1
KM434313.1
KM434314.1
KM519962.1
KM519963.1
KM519964.1
KM519965.1
KM519966.1
KM519967.1
KM519968.1
KM519970.1
KM519971.1
KM519972.1
KM519973.1
KM519974.1
KM519975.1
KM519976.1
KM586818.1
KM609482.1
KM823541.1
KM853161.1
KM853162.1
KM853163.1
KM853164.1
KM853165.1
KM922681.1
KM922682.1
KM922684.1
KM922685.1
KM922686.1
KP247439.1
KP247440.1
KP268650.1
KP268651.1
KP268652.1
KP268653.1
KP268654.1
KP268655.1
KP268656.1
KP268657.1
KP268658.1
KP268659.1
KP268660.1
KP268661.1
KP268662.1
KP268663.1
KP268664.1
KP268665.1
KP268666.1
KP268667.1
KP268668.1
KP268669.1
KP268670.1
KP268671.1
KP268672.1
KP268673.1
KP268674.1
KP268675.1
KP268676.1
KP268677.1
KP268678.1
KP268679.1
KR005638.1
KR005640.1
KR005641.1
KR005642.1
KR005643.1
KR005644.1
KR138541.1
KR138542.1
KR138543.1
KR150789.1
KR185351.1
KR260902.1
KR260903.1
KT161266.1
KT290039.1
KT290040.1
KT290041.1
AB663684.1
AB663685.1
AB663686.1
AB663687.1
AB665364.1
AB974408.1
KC999058.1
KC999059.1
KP682371.1
KP682372.1
KP682373.1
KP682374.1
KP682375.1
KP682376.1
KP682377.1
KP682378.1
KP682379.1
KP682380.1
KP682381.1
KP682382.1
KP682383.1
KP682384.1
KP682385.1
KP682386.1
KP682387.1
KP682388.1
KP682389.1
KP682390.1
KP682391.1
KP682392.1
KR051952.1
KR051954.1
KR051956.1
KR051958.1
KR051962.1
KR051963.1
KR051964.1
KR051965.1
KR051966.1
KR051967.1
KR051968.1
KR051969.1
KR051970.1
KR051971.1
KR051972.1
KR051984.1
KR051985.1
KR051986.1
KR051987.1
KR051988.1
KR051989.1
KR051990.1
KR051991.1
KR051992.1
KR051993.1
KR052479.1
KR073010.1
KR074421.1
KR080547.1
KR091959.1
KR091960.1
KR095279.1
KR106996.1
KR119070.1
KR119071.1
KR132531.1
KR135164.1
KR136346.1
KR136347.1
KR136348.1
KR153193.1
KT013210.1
KT163243.1
KT238881.1
KT246299.1
KT253245.1
KT276895.1
KT276896.1
KT276897.1
KT276898.1
KT276899.1
KT276900.1
KT276901.1
KT276902.1
KT276903.1
KT276904.1
KT276905.1
KT276906.1
KT276907.1
KT276908.1
KT276909.1
KT276910.1
KT276911.1
KT276912.1
KT276913.1
KT276914.1
KT276915.1
KT276916.1
KT276917.1
KT276918.1
KT276919.1
KT276920.1
KT339177.1
KT372348.1
KT382186.1
KT382187.1
KT382188.1
KT382189.1
KT452791.1
KT452792.1
KT452793.1
KT452794.1
KT452795.1
KT452796.1
KT452797.1
KT452798.1
KT452799.1
KT452800.1
KT452801.1
KT452802.1
KT452803.1
KT734862.1
KT736033.1
KT757280.1
KT757281.1
KT757282.1
KR048692.1
KR048693.1
KR048694.1
KR048695.1
KR048696.1
KR048697.1
KR048698.1
KR048699.1
KR048700.1
KR048701.1
KR048702.1
KR048703.1
KR048704.1
KR048705.1
KR075909.1
KR075910.1
KR075911.1
KR075912.1
KR075913.1
KR075914.1
KR075915.1
KR075916.1
KR075917.1
KR075918.1
KR075919.1
KR075920.1
KR075921.1
KR075922.1
KR075923.1
KR075924.1
KR632490.1
KR632491.1
KR632492.1
KR904207.1
KR904208.1
KR904209.1
KR904210.1
KR904211.1
KR904212.1
KR904213.1
KR904214.1
KR904215.1
KR904216.1
KR904217.1
KR904218.1
KR904219.1
KR904220.1
KR904221.1
KR904222.1
KR904223.1
KR904224.1
KR904225.1
KR904226.1
KR904227.1
KR904228.1
KR904229.1
KR904230.1
KR904231.1
KR904232.1
KR904233.1
KR904234.1
KR904235.1
KR904236.1
KR904237.1
KR904238.1
KT236095.1
KT276305.1
KT286857.1
KP987265.1
KR024023.1
KR024024.1
KR024025.1
KR045607.1
KR045608.1
KR080521.1
KR080522.1
KR080523.1
KR093034.1
KR094960.1
KR339014.1
KR339015.1
KR339016.1
KT288902.1
KT633509.1
KT633510.1
KT633511.1
KT699044.1
KT699045.1
KT699047.1
KT699048.1
KT699050.1
KT699051.1
LC079039.1
LC081214.1
LC081215.1
LC086330.1
LC086331.1
HG530176.1
HG530177.1
KJ579240.1
KJ579241.1
KJ579242.1
KJ579243.1
KJ579244.1
KJ579245.1
KJ579246.1
KJ579247.1
KJ579248.1
KJ596658.1
KJ596659.1
KJ596660.1
KJ596661.1
KJ596662.1
KJ596663.1
KJ596664.1
KJ596665.1
KJ596666.1
KJ596667.1
KJ596668.1
KJ596669.1
KJ596670.1
KJ596671.1
KJ596672.1
KJ596673.1
KJ596674.1
LC036263.1
LC054263.1
LC054264.1
LC055960.1
LC055961.1
KR021041.1
KR061333.1
KR061998.1
KR061999.1
KR080475.1
KR086419.1
KR086420.1
KR091311.1
KT007178.1
KT007179.1
KT007180.1
KT007181.1
KT007182.1
KT007183.1
KT203557.1
KT221034.1
KT319597.1
KT319598.1
KT319599.1
KT319600.1
KT319601.1
KT319602.1
KT319603.1
KT319604.1
KT319605.1
KT319606.1
KT319607.1
KT319608.1
KT319609.1
KT319610.1
KT319611.1
KT319612.1
KT319613.1
KT319614.1
KT319615.1
KT319616.1
KT319617.1
KT319618.1
KT319619.1
KT319620.1
KT319621.1
KT319622.1
KT319623.1
KT319624.1
KT319626.1
KT319628.1
KT319630.1
KT319631.1
KT319632.1
KT319634.1
KT319635.1
KT319643.1
KT319644.1
KT381879.1
KT381880.1
KT580857.1
KT580858.1
KT580859.1
KT580860.1
KT580861.1
KT580862.1
KT580865.1
KT580866.1
KT580867.1
KT580868.1
KT580869.1
KT580870.1
KT580873.1
KT580874.1
KT580875.1
KT580876.1
KT580877.1
KT580878.1
KT580881.1
KT580882.1
KT580883.1
KT580884.1
KT580885.1
KT580886.1
KT580889.1
KT580890.1
KT580891.1
KT580892.1
KT580893.1
KT580894.1
KT580897.1
KT580898.1
KT580899.1
KT580900.1
KT580901.1
KT580902.1
KT580905.1
KT580906.1
KT580907.1
KT580908.1
KT580909.1
KT580910.1
KT580913.1
KT580914.1
KT580915.1
KT580918.1
KT580919.1
KT580920.1
KT580921.1
KT580922.1
KT580923.1
KT580926.1
KT580927.1
KT580928.1
KT580929.1
KT580930.1
KT580931.1
KT580934.1
KT580935.1
KT580936.1
KT580937.1
KT580938.1
KT580939.1
KT580940.1
KT580943.1
KT580944.1
KT580945.1
KT580946.1
KT581409.1
KT581410.1
KT581411.1
KT581412.1
KT581413.1
KT581414.1
KT581416.1
KT581417.1
KT581418.1
KT583604.1
KT583605.1
KT583606.1
KT583607.1
KT583608.1
KT583609.1
KT583610.1
KT583611.1
KT583612.1
KT583613.1
KT583614.1
KT583615.1
KT583616.1
KT583617.1
KT583618.1
KT583619.1
KT583620.1
KT583621.1
KT583624.1
KT583625.1
KT583626.1
KT583628.1
KT583629.1
KT583630.1
KT583631.1
KT583633.1
KT583634.1
KT583635.1
KT583636.1
KT583653.1
KT583654.1
KT587283.1
KT587284.1
KT587285.1
KT587286.1
KT587287.1
KT587288.1
KT587289.1
KT588072.1
KT589322.1
KT589323.1
KT589324.1
KT589325.1
KT589326.1
KT589327.1
KT589328.1
KT589329.1
KT589330.1
KT589331.1
KT589332.1
KT589333.1
KT589334.1
KT589335.1
KT589336.1
KT589337.1
KT589338.1
KT589339.1
KT589340.1
KT589341.1
KT589342.1
KT589343.1
KT589344.1
KT589345.1
KT589346.1
KT589349.1
KT589350.1
KT589351.1
KT589352.1
KT589353.1
KT589354.1
KT589357.1
KT589358.1
KT589359.1
KT589360.1
KT589361.1
KT589362.1
KT589365.1
KT589366.1
KT589367.1
KT589368.1
KT589369.1
KT589370.1
KT589373.1
KT589374.1
KT589375.1
KT589376.1
KT589377.1
KT589378.1
KT589381.1
KT589382.1
KT589383.1
KT589384.1
KT589385.1
KT589386.1
KT595700.1
KT595701.1
KT595703.1
KT595704.1
KT595706.1
KT595707.1
KT595709.1
KT595710.1
KT595712.1
KT595713.1
KT595715.1
KT595716.1
KT595718.1
KT595719.1
KT595721.1
KT595722.1
KT595724.1
KT595725.1
KT595727.1
KT595728.1
KT595730.1
KT595731.1
KT595733.1
KT595734.1
KT630644.2
KT630645.2
KT630646.2
KT630647.2
KT630648.2
KT630649.1
KT633512.1
KT633513.1
KT633514.1
KT694066.1
KT694067.1
KT694068.1
KT694070.1
KT694071.1
KT694072.1
KT694073.1
KT694075.1
KT694076.1
KT694077.1
KT694078.1
KT694081.1
KT694082.1
KT694083.1
KT694085.1
KT694086.1
KT694087.1
KT694088.1
KT694090.1
KT694091.1
KT694092.1
KT694093.1
KT694095.1
KT694096.1
KT694097.1
KT694098.1
KT694099.1
KT694100.1
KT694103.1
KT694104.1
KT694105.1
KT694107.1
KT694108.1
KT694109.1
KT694110.1
KT694112.1
KT694113.1
KT694114.1
KT694115.1
KT694116.1
KT694119.1
KT694120.1
KT694121.1
KT694122.1
KT694123.1
KT694124.1
KT694127.1
KT694128.1
KT694129.1
KP335092.1
KP335093.1
KP728110.2
KP733857.1
KP733858.1
KP733859.1
KP733860.1
KP733861.1
KP733862.1
KR024026.1
KR024027.1
KP329561.1
KP329562.1
KP329563.1
KP329564.1
KP329565.1
KP853109.1
KP853110.1
KP853111.1
KP853120.1
KP853121.1
KP853122.1
KP853123.1
KP853124.1
KP862052.1
KP862053.1
KP996514.1
KR004178.1
KR004179.1
KR052158.1
KR052159.1
KR052509.1
KR052510.1
KR052511.1
KR052512.1
KR052513.1
KR052514.1
KR052515.1
KR052516.1
KR052517.1
KR052518.1
KR052519.1
KR052520.1
KR270330.1
KR270332.1
KR270333.1
KR270334.1
KR270335.1
KT215901.1
KT215902.1
KT215903.1
KT390301.1
KT390302.1
KT390303.1
KT390304.1
KT390305.1
KT390306.1
KT390307.1
KT390308.1
KT390309.1
KT390310.1
KT390311.1
KT390312.1
KT390313.1
KT390314.1
KT390315.1
KT390316.1
KT390317.1
KT390318.1
KT390319.1
KT390320.1
KT390321.1
KT390322.1
KT390323.1
KT390324.1
KT390325.1
KT390326.1
KT390327.1
KT390328.1
KT390329.1
KT390330.1
KT390331.1
KT390332.1
KT390333.1
KT390334.1
KT390335.1
KT390336.1
KT390337.1
KT390338.1
KT390339.1
KT390340.1
KT390341.1
KT390342.1
KT390343.1
KT390344.1
KT390345.1
KT390346.1
KT390347.1
KT390348.1
KT390349.1
KT390350.1
KT390351.1
KT390352.1
KT390353.1
KT390354.1
KT390355.1
KT390356.1
KT390357.1
KT390358.1
KT390359.1
KT390360.1
KT390361.1
KT390362.1
KT390363.1
KT390364.1
KT390365.1
KT390366.1
KT390367.1
KT390368.1
KT390369.1
KT390370.1
KT390371.1
KT390372.1
KT390373.1
KT390374.1
KT390375.1
KT390376.1
KT390377.1
KT390378.1
KT390379.1
KT390380.1
KT390381.1
KT390382.1
KT390383.1
KT390384.1
KT390385.1
KT390386.1
KT390387.1
KT390388.1
KT390389.1
KT390390.1
KT390391.1
KT390392.1
KT390393.1
KT390394.1
KT390395.1
KT390396.1
KT390397.1
KT390398.1
KT390399.1
KT390400.1
KT390401.1
KT390402.1
KT390403.1
KT390404.1
KT390405.1
KT390406.1
KT390407.1
KT390408.1
KT390409.1
KT390410.1
KT390411.1
KT390412.1
KT390413.1
KT390414.1
KT390415.1
KT390416.1
KT390417.1
KT390418.1
KT390419.1
KT390420.1
KT390421.1
KT390422.1
KT390423.1
KT390424.1
KT390425.1
KT390426.1
KT390427.1
KT390428.1
KT390429.1
KT390430.1
KT390431.1
KT390432.1
KT390433.1
KT390434.1
KT390435.1
KT390436.1
KT390437.1
KT390438.1
KT390439.1
KT390440.1
KT390441.1
KT390442.1
KT390443.1
KT390444.1
KT390445.1
KT390446.1
KT390447.1
KT390448.1
KT390449.1
KT390450.1
KT390451.1
KT390452.1
KT390453.1
KT390454.1
KT390455.1
KT390456.1
KT390457.1
KT390458.1
KT390459.1
KT390460.1
KT390461.1
KT390462.1
KT390463.1
KT390464.1
KT390465.1
KT390466.1
KT390467.1
KT390468.1
KT390469.1
KT390470.1
KT390471.1
KT390472.1
KT390473.1
KT390474.1
KT390475.1
KT390476.1
KT390477.1
KT390478.1
KT390479.1
KT390480.1
KT390481.1
KT390482.1
KT390483.1
KT390484.1
KT390485.1
KT390486.1
KT390487.1
KT390488.1
KT390489.1
KT390490.1
KT390491.1
KT390492.1
KT390493.1
KT390494.1
KT390495.1
KT390496.1
KT390497.1
KT390498.1
KT390499.1
KT390500.1
KT390501.1
KT390502.1
KT390503.1
KT390504.1
KT390505.1
KT390506.1
KT390507.1
KT390508.1
KT390509.1
KT390510.1
HG422576.1
HG422577.1
HG422578.1
HG422579.1
HG422580.2
HG422581.1
HG422582.2
HG422583.1
KM377618.1
KP988013.1
KP988014.1
KP988015.1
KP988016.1
KP988017.1
KP988018.1
KP988019.1
KP988021.1
KT438782.1
KT438783.1
KT438784.1
KT439329.1
KT589138.1
KT589139.1
KT589140.1
KT589141.1
KT589142.1
KT589143.1
KT589144.1
KT589145.1
KT589146.1
KT589147.1
KT589148.1
KT589149.1
KT589150.1
KT589151.1
KT589152.1
KT589153.1
KT589154.1
KT589155.1
KT589156.1
KT589157.1
KT589158.1
KT589159.1
KT589160.1
KT589161.1
KT589162.1
KT589163.1
KT589164.1
KT589165.1
KT589166.1
KT589167.1
KT589168.1
KT589169.1
KT589170.1
KT589171.1
KT589172.1
KT589173.1
KT589174.1
KT589175.1
KT589176.1
KT589177.1
KT589178.1
KT589179.1
KT589180.1
KT589181.1
KT589182.1
KT589183.1
KT589184.1
KT589185.1
KT589186.1
KT589187.1
KT589188.1
KT589189.1
KT589190.1
KT589191.1
KT589192.1
KT589193.1
KT589194.1
KT589195.1
KT589196.1
KT589197.1
KT589198.1
KT589199.1
KT589200.1
KT589201.1
KT589202.1
KT589203.1
KT589204.1
KT589205.1
KT589206.1
KT589207.1
KT589208.1
KT589209.1
KT589210.1
KT589211.1
KT589212.1
KT589213.1
KT589214.1
KT589215.1
KT589216.1
KT589217.1
KT589218.1
KT589219.1
KT589220.1
KT589221.1
KT589222.1
KT589223.1
KT589224.1
KT589225.1
KT589226.1
KT589227.1
KT589228.1
KT589229.1
KT589230.1
KT589231.1
KT589232.1
KT589233.1
KT589234.1
KT589235.1
KT589236.1
KT589237.1
KT589238.1
KT589239.1
KT589240.1
KT589241.1
KT589242.1
KT589243.1
KT589244.1
KT589245.1
KT589246.1
KT589247.1
KT589248.1
KT589249.1
KT589250.1
KT589251.1
KT589252.1
KT589253.1
KT589254.1
KT589255.1
KT589256.1
KT589257.1
KT589258.1
KT589259.1
KT589260.1
KT589261.1
KT589262.1
KT589263.1
KT589264.1
KT589265.1
KT589266.1
KT589267.1
KT589268.1
KT589269.1
KT589270.1
KT589271.1
KT589272.1
KT589273.1
KT589274.1
KT589275.1
KT732214.1
KT732215.1
KT732216.1
KT732217.1
KT732218.1
KT732219.1
KT732220.1
KT732221.1
KT732222.1
KT732223.1
KT732224.1
KT732225.1
KT732226.1
KT732227.1
KT732228.1
KT732229.1
KT732230.1
KT732231.1
KT732232.1
KT732233.1
KT732234.1
KT732235.1
KT732236.1
KT732237.1
KT732238.1
KT732239.1
KT732240.1
KT732241.1
KT732242.1
KT732243.1
KT732244.1
KT732245.1
KT732246.1
KT732247.1
KT732248.1
KT732249.1
KT732250.1
KT732251.1
KT732252.1
KT732253.1
KT732254.1
KT732255.1
KT732256.1
KT732257.1
KT732258.1
KT732259.1
KT732260.1
KT732261.1
KP823395.1
KP823396.1
KP900885.1
KP900886.1
KP900887.2
KP900888.1
KP900889.2
KP900890.1
KP900891.1
KP900893.1
KP900894.1
KP900895.1
KP900896.1
KP900897.2
KP900898.2
KP900899.2
KP900900.1
KP900901.1
KP900902.1
KP900903.1
KP900904.2
KP900905.1
KP900906.1
KP900907.1
KP900908.1
KP900909.1
KP900910.1
KP900911.1
KP900912.1
KP900913.1
KP900914.1
KP900915.1
KP900916.1
KP900917.1
KP900918.1
KP900919.2
KP900920.1
KP900921.1
KP900922.1
KP900923.1
KP900924.1
KP900925.1
KP900926.1
KP900927.1
KP900928.1
KP900929.1
KP900930.1
KP900931.1
KP941742.1
KP979771.1
KP979772.1
KR002686.1
KR002687.1
KR024710.1
KR024743.1
KR024744.1
KR024745.1
KR024746.1
KR024747.1
KR024748.1
KR024749.1
KR024750.1
KR024751.1
KR024752.1
KR024753.1
KR024754.1
KR024755.1
KR024756.1
KR024757.1
KR024758.1
KR024759.1
KR024760.1
KR024761.1
KR024762.1
KR024763.1
KR024764.1
KR024765.1
KR024766.1
KR024768.1
KR024769.1
KR024770.1
KR024771.1
KR024772.1
KR024773.1
KR024774.1
KR024775.1
KR024776.1
KR024777.1
KR024778.1
KR024779.1
KR024780.1
KR025484.1
KR025916.1
KR025917.1
KR025918.1
KR025919.1
KR025920.1
KR028385.1
KR028386.1
KR028387.1
KR028388.1
KR028389.1
KR260715.1
KR260716.1
KR260717.1
KR260718.1
KR260719.1
KR260720.1
KR260721.1
KR260722.1
KR260723.1
KR260724.1
KR260725.1
KR260726.1
KR260727.1
KR260728.1
KR260729.1
KR260730.1
KR260731.1
KR260732.1
KR260733.1
KR260734.1
KR260735.1
KR260736.1
KR260737.1
KR265317.1
KR265318.1
KT013224.1
KT183375.1
KT183376.1
KT183377.1
KT183378.1
KT183379.1
KT183380.1
KT183381.1
KT183382.1
KT183383.1
KT595939.1
KT634055.1
LC035386.1
KR229754.1
KP994317.1
KP994318.1
KR028431.1
KR028432.1
KR054744.1
KR054745.1
KR054746.1
KR054751.1
KR534876.1
KR534877.1
KR534878.1
KR537441.1
KR537442.1
KR537443.1
KR537444.1
KR537445.1
KR537446.1
KR537447.1
KR537448.1
KR537449.1
KR537450.1
KR537451.1
KR537452.1
KR537453.1
KR537454.1
KR537455.1
KT021234.1
KT281983.1
KT281984.1
KT449801.1
KT589391.1
KM596836.1
KP202359.1
KP202360.1
KP771735.1
KP771736.1
KP771737.1
KP771738.1
KP771739.1
KP771740.1
KP771741.1
KP771742.1
KP771743.1
KP771744.1
KP771745.1
KP771746.1
KP771747.1
KP771748.1
KP771749.1
KP771750.1
KP771751.1
KP771752.1
KP771753.1
KP771754.1
KP771755.1
KP771756.1
KP771757.1
KP771758.1
KP771759.1
KP771760.1
KP771761.1
KP771762.1
KP771763.1
KP771764.1
KP771765.1
KP771766.1
KP771767.1
KP771768.1
KP771769.1
KP771770.1
KP771771.1
KP771772.1
KP771773.1
KP771774.1
KP771775.1
KP771776.1
KP771777.1
KP771778.1
KP771779.1
KP771780.1
KP771781.1
KP771782.1
KP771783.1
KP771784.1
KR005622.1
KR006729.1
KR006730.1
KR017771.1
KR017772.1
KR017773.1
KR017774.1
KR017775.1
KR017776.1
KR017777.1
KR017778.1
KR017779.1
KR997879.1
KR997880.1
KR997881.1
KR997882.1
KR997883.1
KR997885.1
KT160280.1
KT160281.1
KT160282.1
KT452084.1
KT452085.1
KT452086.1
KT452087.1
KT452088.1
KT452089.1
KT452090.1
KT452091.1
KT452092.1
KT452093.1
KT452094.1
KT452095.1
KT452096.1
KT452097.1
KT452098.1
KT452099.1
KT452100.1
KT452101.1
KT452102.1
KT452103.1
KT452104.1
KT452105.1
KT452106.1
KT452107.1
KT452108.1
KT452109.1
KT452110.1
KT452111.1
KT452112.1
KT452113.1
KT452114.1
KT452115.1
KT452116.1
KT452117.1
KT452118.1
KT452119.1
KT452120.1
KT452121.1
KT452122.1
KT452123.1
KT452124.1
KT452125.1
KT452126.1
KT452127.1
KT452128.1
KT452129.1
KT452130.1
KT452131.1
KT452132.1
KT452133.1
KT452134.1
KT452135.1
KT452136.1
KT452137.1
KT452138.1
KT452139.1
KT452140.1
KT452141.1
KT452142.1
KT452143.1
KT452144.1
KT452145.1
KT452146.1
KT452147.1
KT452148.1
KT452149.1
KT452150.1
KT452151.1
KT452152.1
KT452153.1
KT452154.1
KT452155.1
KT452156.1
KT452157.1
KT452158.1
KT452159.1
KT452160.1
KT452161.1
KT452162.1
KT452163.1
KT452164.1
KT452165.1
KT452166.1
KT452167.1
KT452168.1
KT452169.1
KT452170.1
KT452171.1
KT452172.1
KT452173.1
KT452174.1
KT452175.1
KT452176.1
KT452177.1
KT452178.1
KT452179.1
KT452180.1
KT452181.1
KT452182.1
KT452183.1
KT452184.1
KT452185.1
KT452186.1
KT452187.1
KT452188.1
KT452189.1
KT452190.1
KT452191.1
KT452192.1
KT452193.1
KT452194.1
KT452195.1
KT452196.1
KT452197.1
KT452198.1
KT452199.1
KT452200.1
KT452201.1
KT452202.1
KT452203.1
KT452204.1
KT452205.1
KT452206.1
KT452207.1
KT452208.1
KT452209.1
KT452210.1
KT452211.1
KT452212.1
KT452213.1
KT452214.1
KT452215.1
KT452216.1
KT452217.1
KT452218.1
KT452219.1
KT452220.1
KT452221.1
KT452222.1
KT452223.1
KT452224.1
KT452225.1
KT452226.1
KT452227.1
KT452228.1
KT452229.1
KT452230.1
KT452231.1
KT452232.1
KT452233.1
KT452234.1
KT452235.1
KT452236.1
KT452237.1
KT452238.1
KT452239.1
KT452240.1
KT452241.1
KT452242.1
KT452243.1
KT452244.1
KT452245.1
KT452246.1
KT452247.1
KT452248.1
KT452249.1
KT452250.1
KT452251.1
KT452252.1
KT452253.1
KT452254.1
KT452255.1
KT452256.1
KT452257.1
KT452258.1
KT452259.1
KT452260.1
KT452261.1
KT452262.1
KT452263.1
KT452264.1
KT452265.1
KT452266.1
KT452267.1
KT452268.1
KT452269.1
KT452270.1
KT452271.1
KT452272.1
KT452273.1
KT452274.1
KT452275.1
KT452276.1
KT452277.1
KT452278.1
KT452279.1
KT452280.1
KT452281.1
KT452282.1
KT452283.1
KT452284.1
KT452285.1
KT452286.1
KT452287.1
KT452288.1
KT452289.1
KT452290.1
KT452291.1
KT452292.1
KT452293.1
KT452294.1
KT452295.1
KT452296.1
KT452297.1
KT452298.1
KT452299.1
KT452300.1
KT452301.1
KT452302.1
KT452303.1
KT452304.1
KT452305.1
KT452306.1
KT452307.1
KT452308.1
KT452309.1
KT452310.1
KT452311.1
KT452312.1
KT452313.1
KT452314.1
KT452315.1
KT452316.1
KT452317.1
KT452318.1
KT452319.1
KT452320.1
KT452321.1
KT452322.1
KT452323.1
KT452324.1
KT452325.1
KT452326.1
KT452327.1
KT452328.1
KT452329.1
KT452330.1
KT452331.1
KT452332.1
KT452333.1
KT452334.1
KT452335.1
KT452336.1
KT452337.1
KT452338.1
KT452339.1
KT452340.1
KT452341.1
KT452342.1
KT452343.1
KT452344.1
KT452345.1
KT452346.1
KT452347.1
KT452348.1
KT452349.1
KT452350.1
KT452351.1
KT452352.1
KT452353.1
KT452354.1
KT452355.1
KT452356.1
KT452357.1
KT452358.1
KT452359.1
KT452360.1
KT452361.1
KT452362.1
KT452363.1
KT452364.1
KT452365.1
KT452366.1
KT452367.1
KT452368.1
KT452369.1
KT452370.1
KT452371.1
KT452372.1
KT452373.1
KT452374.1
KT452375.1
KT452376.1
KT452377.1
KT452378.1
KT452379.1
KT452380.1
KT452381.1
KT452382.1
KT452383.1
KT452384.1
KT452385.1
KT452386.1
KT452387.1
KT452388.1
KT452389.1
KT452390.1
KT452391.1
KT452392.1
KT452393.1
KT452394.1
KT452395.1
KT452396.1
KT452397.1
KT452398.1
KT452399.1
KT452400.1
KT452401.1
KT452402.1
KT452403.1
KT452404.1
KT452405.1
KT452406.1
KT452407.1
KT452408.1
KT452409.1
KT452410.1
KT452411.1
KT452412.1
KT452413.1
KT452414.1
KT452415.1
KT452416.1
KT452417.1
KT452418.1
KT452419.1
KT452420.1
KT452421.1
KT452422.1
KT452423.1
KT452424.1
KT452425.1
KT452426.1
KT452427.1
KT452428.1
KT452429.1
KT452430.1
KT452431.1
KT452432.1
KT452433.1
KT452434.1
KT452435.1
KT452436.1
KT452437.1
KT452438.1
KT452439.1
KT452440.1
KT452441.1
KT452442.1
KT452443.1
KT452444.1
KT452445.1
KT452446.1
KT452447.1
KT452448.1
KT452449.1
KT452450.1
KT452451.1
KT452452.1
KT452453.1
KT452454.1
KT452455.1
KT452456.1
KT452457.1
KT452458.1
KT452459.1
KT452460.1
KT452461.1
KT452462.1
KT452463.1
KT452464.1
KT452465.1
KT452466.1
KT452467.1
KT452468.1
KT452469.1
KT452470.1
KT452471.1
KT452472.1
KT452473.1
KT452474.1
KT452475.1
KT452476.1
KT452477.1
KT452478.1
KT452479.1
KT452480.1
KT452481.1
KT452482.1
KT452483.1
KT452484.1
KT452485.1
KT452486.1
KT452487.1
KT452488.1
KT452489.1
KT452490.1
KT452491.1
KT452492.1
KT452493.1
KT452494.1
KT452495.1
KT452496.1
KT452497.1
KT452498.1
KT452499.1
KT452500.1
KT452501.1
KT452502.1
KT452503.1
KT452504.1
KT452505.1
KT452506.1
KT452507.1
KT452508.1
KT452509.1
KT452510.1
KT452511.1
KT452512.1
KT452513.1
KT452514.1
KT452515.1
KT452516.1
KT452517.1
KT452518.1
KT452519.1
KT452520.1
KT452521.1
KT452522.1
KT452523.1
KT452524.1
KT452525.1
KT452526.1
KT452527.1
KT452528.1
KT452529.1
KT452530.1
KT452531.1
KT452532.1
KT452533.1
KT452534.1
KT452535.1
KT452536.1
KT452537.1
KT452538.1
KT452539.1
KT452540.1
KT452541.1
KT452542.1
KT452543.1
KT452544.1
KT452545.1
KT452546.1
KT452547.1
KT452548.1
KT452549.1
KT452550.1
KT452551.1
KT452552.1
KT452553.1
KT452554.1
KT452555.1
KT452556.1
KT452557.1
KT452558.1
KT452559.1
KT452560.1
KT452561.1
KT452562.1
KT452563.1
KT452564.1
KT452565.1
KT452566.1
KT452567.1
KT452568.1
KT452569.1
KT452570.1
KT452571.1
KT452572.1
KT452573.1
KT452574.1
KT452575.1
KT452576.1
KT452577.1
KT452578.1
KT452579.1
KT452580.1
KT452581.1
KT452582.1
KT452583.1
KT452584.1
KT452585.1
KT452586.1
KT452587.1
KT452588.1
KT452589.1
KT452590.1
KT452591.1
KT452592.1
KT452593.1
KT452594.1
KT452595.1
KT452596.1
KT452597.1
KT452598.1
KT452599.1
KT452600.1
KT452601.1
KT452602.1
KT452603.1
KT452604.1
KT452605.1
KT452606.1
KT452607.1
KT452608.1
KT452609.1
KT452610.1
KT452611.1
KT452612.1
KT452613.1
KT452614.1
KT452615.1
KT452616.1
KT452617.1
KT452618.1
KT452619.1
KT452620.1
KT452621.1
KT452622.1
KT630288.1
KT630289.1
KT630291.1
KT630292.1
KP399601.1
KP399602.1
KP399603.1
KP399604.1
KP399605.1
KP399606.1
KP399607.1
KP399608.1
KP399609.1
KP399610.1
KP399611.1
KP399612.1
KP399613.1
KP399614.1
KP399615.1
KP399616.1
KP399617.1
KP399618.1
KP399619.1
KP399620.1
KP399621.1
KP399622.1
KP399623.1
KP399624.1
KP399625.1
KP399626.1
KP399627.1
KP399628.1
KP399629.1
KP399630.1
KP399631.1
KP399632.1
KP399633.1
KP399634.1
KR063107.1
KR063108.1
KR063109.1
KR080326.1
KR080327.1
KR087561.1
KR087562.1
KR087563.1
KR087564.1
KR087565.1
KR087566.1
KR087567.1
KR087569.1
KR087570.2
KR087571.1
KR087572.1
KR087573.1
KR087574.1
KR087575.1
KR108244.1
KR108245.1
KR108246.1
KR537871.1
KR537872.1
KT206204.1
KT206205.1
KT206206.1
KT423122.1
KT423123.1
KT423124.1
KT423125.1
KT423126.1
KT423127.1
KT423128.1
KT423129.1
KT423130.1
KT423131.1
KT423132.1
KT423133.1
KT423134.1
KT423135.1
KT423136.1
KT423137.1
KT423138.1
KT423139.1
KT423140.1
KT423141.1
KT423142.1
KT423143.1
KT423144.1
KT423145.1
KT423146.1
KT423147.1
KT423148.1
KT423149.1
KT423150.1
KT423151.1
KT423152.1
KT423153.1
KT423154.1
KT423155.1
KT423156.1
KT423157.1
KT423158.1
KT423159.1
KT423160.1
KT423161.1
KT423162.1
KT423163.1
KT426692.1
KT426693.1
KT426695.1
KT426696.1
KT426697.1
KT429521.1
KT429522.1
KT429523.1
KT429525.1
KT429526.1
KT429528.1
KT429529.1
KT429531.1
KT429532.1
KT429534.1
KT429535.1
KT429537.1
KT429538.1
KT429540.1
KT429541.1
KT429543.1
KT429544.1
KT429546.1
KT429547.1
KT429549.1
KT429550.1
KT429552.1
KT429553.1
KT429554.1
KT429555.1
KT429556.1
KT429557.1
KT429558.1
KT429559.1
KT429560.1
KT429561.1
KT429562.1
KT429563.1
KT446411.1
KT446412.1
KT446413.1
KT446414.1
KT446417.1
KT446418.1
KT446419.1
KT446420.1
KT446422.1
KT446423.1
KT446424.1
KT446426.1
KT446427.1
KT446428.1
KT446429.1
KT446431.1
KT446432.1
KT446433.1
KT446434.1
KT446436.1
KT446437.1
KT446438.1
KT446439.1
KT446441.1
KT446443.1
KT446444.1
KT446446.1
KT446447.1
KT446449.1
KT446450.1
KT446452.1
KT446453.1
KT446455.1
KT446456.1
KT446458.1
KT446459.1
KT446461.1
KT446462.1
KT446464.1
KT446465.1
KT446467.1
KT446468.1
KT449733.1
KT449734.1
KT449735.1
KT449737.1
KT449738.1
KT449739.1
KT449740.1
KT449742.1
KT449743.1
KT449744.1
KT449745.1
KT449747.1
KT449748.1
KT449749.1
KT449750.1
KT449751.1
KT449752.1
KT449755.1
KT449756.1
KT449757.1
KT449758.1
KT449760.1
KT449761.1
KT449762.1
KT449763.1
KT449764.1
KT449765.1
KT449768.1
KT449769.1
KT449770.1
KT449772.1
KT449773.1
KT449774.1
KT449775.1
KT449777.1
KT449778.1
KT449779.1
KT449780.1
LN878149.1
AB916497.1
LC082099.1
LC082100.1
LC084659.1
LC082306.1
LN879388.1
LN879389.1
AB982217.1
AB982218.1
AB982220.1
AB982221.1
AB982222.1
AB982223.1
KJ472764.2
KJ700651.1
KJ700652.1
KJ875864.1
KJ875865.1
KP769414.1
KP868572.1
KP868573.1
KP998124.1
KR002792.1
KR002793.1
KR002794.1
KR002795.1
KR002796.1
KR002797.1
KR002798.1
KR002799.1
KR002800.1
KR002801.1
KR002802.1
KR002803.1
KR002804.1
KR002805.1
KR011757.1
KR080325.1
KR092195.1
KR092196.1
KR703607.1
KT229572.1
KT229573.1
KT229574.1
KT229575.1
LC042232.1
LC081238.1
KM102539.1
KM580531.1
KP099640.1
KP099641.1
KP137432.1
KP137433.1
KP137434.1
KP137435.1
KP137436.1
KP137437.1
KP137438.1
KP137439.1
KP137440.1
KP212150.1
KP212151.1
KP212152.1
KP212153.1
KP212154.1
KP212155.1
KP212156.1
KP212157.1
KP212158.1
KP212159.1
KP289357.1
KP289358.1
KP289359.1
KP289360.1
KP289361.1
KP289362.1
KP289363.1
KP289364.1
KP289365.1
KP289366.1
KP289367.1
KP289368.1
KP289369.1
KP289370.1
KP289371.1
KP289372.1
KP289373.1
KP289374.1
KP289375.1
KP289376.1
KP289377.1
KP289378.1
KP289379.1
KP289380.1
KP289381.1
KP289382.1
KP289383.1
KP289384.1
KP289385.1
KP289386.1
KP289387.1
KP289388.1
KP289389.1
KP289390.1
KP289391.1
KP289392.1
KP289393.1
KP289394.1
KP289395.1
KP289396.1
KP289397.1
KP289398.1
KP289399.1
KP289400.1
KP289401.1
KP289402.1
KP289403.1
KP289404.1
KP289405.1
KP289406.1
KP289407.1
KP289408.1
KP289409.1
KP289410.1
KP289411.1
KP289412.1
KP289413.1
KP289414.1
KP289415.1
KP289416.1
KP289417.1
KP289418.1
KP289419.1
KP289420.1
KP289421.1
KP289422.1
KP289423.1
KP289424.1
KP289425.1
KP289426.1
KP289427.1
KP289428.1
KP289429.1
KP289430.1
KP289431.1
KP289432.1
KP289433.1
KP289434.1
KP289435.1
KP289436.1
KP289437.1
KP289438.1
KP289439.1
KP289440.1
KP289441.1
KP289442.1
KP289443.1
KP289444.1
KP289445.1
KP289446.1
KP289447.1
KP289448.1
KP289449.1
KP289450.1
KP289451.1
KP289452.1
KP289453.1
KP289454.1
KP289455.1
KP289456.1
KP289457.1
KP289458.1
KP289459.1
KP289460.1
KP289461.1
KP289462.1
KP289463.1
KP289464.1
KP289465.1
KP289466.1
KP289467.1
KP289468.1
KP289469.1
KP289470.1
KP289471.1
KP289472.1
KP289473.1
KP289474.1
KP289475.1
KP289476.1
KP289477.1
KP289478.1
KP289479.1
KP289480.1
KP289481.1
KP289482.1
KP289483.1
KP289484.1
KP289485.1
KP289486.1
KP289487.1
KP289488.1
KP289489.1
KP289490.1
KP289491.1
KP289492.1
KP289493.1
KP289494.1
KP289495.1
KP289496.1
KP289497.1
KP289498.1
KP289499.1
KP289500.1
KP289501.1
KP289502.1
KP289503.1
KP289504.1
KP289505.1
KP289506.1
KP289507.1
KP289508.1
KP289509.1
KP289510.1
KP289511.1
KP289512.1
KP289513.1
KP289514.1
KP289515.1
KP289516.1
KP289517.1
KP289518.1
KP289519.1
KP289520.1
KP289521.1
KP289522.1
KP289523.1
KP289524.1
KP289525.1
KP289526.1
KP289527.1
KP289528.1
KP289529.1
KP289530.1
KP289531.1
KP289532.1
KP289533.1
KP289534.1
KP289535.1
KP289536.1
KP289537.1
KP289538.1
KP289539.1
KP289540.1
KP289541.1
KP289542.1
KP289543.1
KP289544.1
KP289545.1
KP289546.1
KP289547.1
KP289548.1
KP289549.1
KP289550.1
KP289551.1
KP289552.1
KP289553.1
KP289554.1
KP289555.1
KP289556.1
KP289557.1
KP289558.1
KP289559.1
KP289560.1
KP289561.1
KP289562.1
KP289563.1
KP289564.1
KP289565.1
KP289566.1
KP289567.1
KP289568.1
KP289569.1
KP289570.1
KP289571.1
KP289572.1
KP289573.1
KP289574.1
KP289575.1
KP289576.1
KP289577.1
KP289578.1
KP289579.1
KP289580.1
KP289581.1
KP289582.1
KP289583.1
KP289584.1
KP289585.1
KP289586.1
KP289587.1
KP289588.1
KP289589.1
KP289590.1
KP289591.1
KP289592.1
KP289593.1
KP289594.1
KP289595.1
KP289596.1
KP289597.1
KP289598.1
KP289599.1
KP289600.1
KP289601.1
KP289602.1
KP289603.1
KP289604.1
KP289605.1
KP289606.1
KP289607.1
KP289608.1
KP289609.1
KP289610.1
KP289611.1
KP289612.1
KP289613.1
KP289614.1
KP289615.1
KP289616.1
KP289617.1
KP289618.1
KP289619.1
KP289620.1
KP289621.1
KP289622.1
KP289623.1
KP289624.1
KP289625.1
KP289626.1
KP289627.1
KP289628.1
KP289629.1
KP289630.1
KP289631.1
KP289632.1
KP289633.1
KP289634.1
KP289635.1
KP289636.1
KP289637.1
KP289638.1
KP289639.1
KP289640.1
KP289641.1
KP289642.1
KP289643.1
KP289644.1
KP289645.1
KP289646.1
KP289647.1
KP289648.1
KP289649.1
KP289650.1
KP289651.1
KP289652.1
KP289653.1
KP289654.1
KP289655.1
KP289656.1
KP289657.1
KP289658.1
KP289659.1
KP289660.1
KP289661.1
KP289662.1
KP289663.1
KP289664.1
KP289665.1
KP289666.1
KP289667.1
KP289668.1
KP289669.1
KP289670.1
KP289671.1
KP289672.1
KP289673.1
KP289674.1
KP289675.1
KP289676.1
KP289677.1
KP289678.1
KP289679.1
KP289680.1
KP289681.1
KP289682.1
KP289683.1
KP289684.1
KP289685.1
KP289686.1
KP289687.1
KP289688.1
KP289689.1
KP289690.1
KP289691.1
KP289692.1
KP289693.1
KP289694.1
KP289695.1
KP289696.1
KP289697.1
KP289698.1
KP289699.1
KP289700.1
KP289701.1
KP289702.1
KP289703.1
KP289704.1
KP289705.1
KP289706.1
KP289707.1
KP289708.1
KP289709.1
KP289710.1
KP289711.1
KP289712.1
KP289713.1
KP289714.1
KP289715.1
KP289716.1
KP289717.1
KP289718.1
KP289719.1
KP289720.1
KP289721.1
KP289722.1
KP289723.1
KP289724.1
KP289725.1
KP289726.1
KP289727.1
KP289728.1
KP289729.1
KP289730.1
KP289731.1
KP289732.1
KP289733.1
KP289734.1
KP289735.1
KP289736.1
KP289737.1
KP289738.1
KP289739.1
KP289740.1
KP289741.1
KP289742.1
KP289743.1
KP289744.1
KP289745.1
KP289746.1
KP289747.1
KP289748.1
KP289749.1
KP289750.1
KP289751.1
KP289752.1
KP289753.1
KP289754.1
KP289755.1
KP289756.1
KP289757.1
KP289758.1
KP289759.1
KP289760.1
KP289761.1
KP289762.1
KP289763.1
KP289764.1
KP289765.1
KP289766.1
KP289767.1
KP289768.1
KP289769.1
KP289770.1
KP289771.1
KP289772.1
KP289773.1
KP289774.1
KP289775.1
KP289776.1
KP289777.1
KP289778.1
KP289779.1
KP289780.1
KP289781.1
KP289782.1
KP289783.1
KP289784.1
KP289785.1
KP289786.1
KP289787.1
KP289788.1
KP289789.1
KP289790.1
KP289791.1
KP289792.1
KP289793.1
KP289794.1
KP289795.1
KP289796.1
KP289797.1
KP289798.1
KP289799.1
KP289800.1
KP289801.1
KP289802.1
KP289803.1
KP289804.1
KP289805.1
KP289806.1
KP289807.1
KP289808.1
KP289809.1
KP289810.1
KP289811.1
KP289812.1
KP289813.1
KP289814.1
KP289815.1
KP289816.1
KP289817.1
KP289818.1
KP289819.1
KP289820.1
KP289821.1
KP289822.1
KP289823.1
KP289824.1
KP289825.1
KP289826.1
KP289827.1
KP289828.1
KP289829.1
KP289830.1
KP289831.1
KP289832.1
KP289833.1
KP289834.1
KP289835.1
KP289836.1
KP289837.1
KP289838.1
KP289839.1
KP289840.1
KP289841.1
KP289842.1
KP289843.1
KP289844.1
KP289845.1
KP289846.1
KP289847.1
KP289848.1
KP289849.1
KP289850.1
KP289851.1
KP289852.1
KP289853.1
KP289854.1
KP289855.1
KP289856.1
KP289857.1
KP289858.1
KP289859.1
KP289860.1
KP289861.1
KP289862.1
KP289863.1
KP289864.1
KP289865.1
KP289866.1
KP289867.1
KP289868.1
KP289869.1
KP289870.1
KP289871.1
KP289872.1
KP289873.1
KP289874.1
KP289875.1
KP289876.1
KP289877.1
KP289878.1
KP289879.1
KP289880.1
KP289881.1
KP289882.1
KP289883.1
KP289884.1
KP289885.1
KP289886.1
KP289887.1
KP289888.1
KP289889.1
KP289890.1
KP289891.1
KP289892.1
KP289893.1
KP289894.1
KP289895.1
KP289896.1
KP289897.1
KP289898.1
KP289899.1
KP289900.1
KP289901.1
KP289902.1
KP289903.1
KP289904.1
KP289905.1
KP289906.1
KP289907.1
KP289908.1
KP289909.1
KP289910.1
KP289911.1
KP289912.1
KP289913.1
KP289914.1
KP289915.1
KP289916.1
KP289917.1
KP289918.1
KP289919.1
KP289920.1
KP289921.1
KP289922.1
KP289923.1
KP289924.1
KP289925.1
KP289926.1
KP289927.1
KP289928.1
KP289929.1
KP289930.1
KP289931.1
KP289932.1
KP289933.1
KP289934.1
KP289935.1
KP289936.1
KP289937.1
KP289938.1
KP289939.1
KP289940.1
KP289941.1
KP289942.1
KP289943.1
KP289944.1
KP289945.1
KP289946.1
KP289947.1
KP289948.1
KP289949.1
KP289950.1
KP289951.1
KP289952.1
KP289953.1
KP289954.1
KP289955.1
KP289956.1
KP289957.1
KP289958.1
KP289959.1
KP289960.1
KP289961.1
KP289962.1
KP289963.1
KP289964.1
KP289965.1
KP289966.1
KP289967.1
KP289968.1
KP289969.1
KP289970.1
KP289971.1
KP289972.1
KP289973.1
KP289974.1
KP289975.1
KP289976.1
KP289977.1
KP289978.1
KP289979.1
KP289980.1
KP289981.1
KP289982.1
KP289983.1
KP289984.1
KP289985.1
KP289986.1
KP289987.1
KP289988.1
KP289989.1
KP289990.1
KP289991.1
KP289992.1
KP289993.1
KP289994.1
KP289995.1
KP289996.1
KP289997.1
KP289998.1
KP289999.1
KP290000.1
KP290001.1
KP290002.1
KP290003.1
KP290004.1
KP290005.1
KP290006.1
KP290007.1
KP290008.1
KP290009.1
KP290010.1
KP290011.1
KP290012.1
KP290013.1
KP290014.1
KP290015.1
KP290016.1
KP290017.1
KP290018.1
KP290019.1
KP290020.1
KP290021.1
KP290022.1
KP290023.1
KP290024.1
KP290025.1
KP290026.1
KP290027.1
KP290028.1
KP290029.1
KP290030.1
KP290031.1
KP290032.1
KP290033.1
KP290034.1
KP290035.1
KP290036.1
KP290037.1
KP290038.1
KP290039.1
KP290040.1
KP290041.1
KP290042.1
KP290043.1
KP290044.1
KP290045.1
KP290046.1
KP290047.1
KP290048.1
KP290049.1
KP290050.1
KP290051.1
KP290052.1
KP290053.1
KP290054.1
KP290055.1
KP290056.1
KP290057.1
KP290058.1
KP290059.1
KP290060.1
KP290061.1
KP290062.1
KP290063.1
KP290064.1
KP290065.1
KP290066.1
KP290067.1
KP290068.1
KP290069.1
KP290070.1
KP290071.1
KP290072.1
KP290073.1
KP290074.1
KP290075.1
KP290076.1
KP290077.1
KP290078.1
KP290079.1
KP290080.1
KP290081.1
KP290082.1
KP290083.1
KP290084.1
KP290085.1
KP290086.1
KP290087.1
KP290088.1
KP290089.1
KP290090.1
KP290091.1
KP290092.1
KP290093.1
KP290094.1
KP290095.1
KP290096.1
KP290097.1
KP290098.1
KP290099.1
KP290100.1
KP290101.1
KP290102.1
KP290103.1
KP290104.1
KP290105.1
KP290106.1
KP290107.1
KP290108.1
KP290109.1
KP290110.1
KP290111.1
KP641345.1
KP641346.1
KP641347.1
KP641348.1
KP641349.1
KP641350.1
KP688057.1
KP688058.1
KP822942.1
KP822943.1
KP822944.1
KP822945.1
KP822946.1
KP822947.1
KP835578.1
KP861625.1
KP874716.1
KP890336.1
KP890836.1
KP890837.1
KP892750.1
KP892751.1
KP893120.1
KP902563.1
KP902564.1
KP902565.1
KP902566.1
KP902567.1
KP902568.1
KP902569.1
KP902570.1
KP902571.1
KP902572.1
KP902573.1
KP902574.1
KP902575.2
KP902576.1
KP902577.1
KP902578.1
KP902579.1
KP902580.1
KP902581.1
KP902582.1
KP902583.1
KP902584.1
KP902585.1
KP902586.1
KP902587.1
KP902588.1
KP902589.1
KP902590.1
KP941111.1
KP941114.1
KP942582.1
KP942583.1
KP942584.1
KP942585.1
KP942586.1
KP942587.1
KP942588.1
KP942589.1
KP942590.1
KP942591.1
KP942592.1
KP942593.1
KP972428.1
KP972594.1
KP984502.1
KP995438.1
KP997032.1
KR002568.1
KR011349.2
KR045291.1
KR045292.1
KR045293.1
KR045294.1
KR045295.1
KR045296.1
KR045297.1
KR045298.1
KR045299.1
KR045300.1
KR045301.1
KR045302.1
KR045303.1
KR045304.1
KR073326.1
KR073327.1
KR073328.1
KR073329.1
KR073330.1
KR073331.1
KR073332.1
KR073333.1
KR073334.1
KR073335.1
KR073336.1
KR073337.1
KR073338.1
KR073339.1
KR073340.1
KR073341.1
KR073342.1
KR073343.1
KR073344.1
KR073345.1
KR073346.1
KR073347.1
KR073348.1
KR073349.1
KR073350.1
KR073351.1
KR073352.1
KR073353.1
KR073354.1
KR073355.1
KR073356.1
KR073357.1
KR073358.1
KR073359.1
KR073360.1
KR073361.1
KR073362.1
KR073363.1
KR073364.1
KR073365.1
KR073366.1
KR073367.1
KR073368.1
KR073369.1
KR073370.1
KR073371.1
KR073372.1
KR073373.1
KR073374.1
KR073375.1
KR073376.1
KR073377.1
KR073378.1
KR073379.1
KR073380.1
KR073381.1
KR073382.1
KR073383.1
KR073384.1
KR073385.1
KR073386.1
KR073387.1
KR073388.1
KR073389.1
KR073390.1
KR073391.1
KR073392.1
KR073393.1
KR073394.1
KR073395.1
KR073396.1
KR073397.1
KR073398.1
KR073399.1
KR073400.1
KR073401.1
KR073402.1
KR073403.1
KR073404.1
KR073405.1
KR073406.1
KR073407.1
KR073408.1
KR073409.1
KR073410.1
KR073411.1
KR073412.1
KR073413.1
KR073414.1
KR073415.1
KR073416.1
KR073417.1
KR073418.1
KR073419.1
KR073420.1
KR073421.1
KR073422.1
KR073423.1
KR073424.1
KR073425.1
KR073426.1
KR073427.1
KR073428.1
KR073429.1
KR073430.1
KR073431.1
KR073432.1
KR073433.1
KR073434.1
KR073435.1
KR073436.1
KR073437.1
KR073438.1
KR073439.1
KR073440.1
KR073441.1
KR073442.1
KR073443.1
KR073444.1
KR073445.1
KR073446.1
KR073447.1
KR073448.1
KR073449.1
KR073450.1
KR073451.1
KR073452.1
KR073453.1
KR073454.1
KR073455.1
KR073456.1
KR073457.1
KR073458.1
KR073459.1
KR073460.1
KR073461.1
KR073462.1
KR073463.1
KR073464.1
KR073465.1
KR073466.1
KR073467.1
KR073468.1
KR073469.1
KR073470.1
KR073471.1
KR073472.1
KR073473.1
KR073474.1
KR073475.1
KR073476.1
KR073477.1
KR073478.1
KR073479.1
KR073480.1
KR073481.1
KR073482.1
KR073483.1
KR073484.1
KR073485.1
KR073486.1
KR073487.1
KR073488.1
KR073489.1
KR073490.1
KR073491.1
KR073492.1
KR073493.1
KR073494.1
KR073495.1
KR073496.1
KR073497.1
KR073498.1
KR073499.1
KR073500.1
KR073501.1
KR073502.1
KR073503.1
KR073504.1
KR073505.1
KR073506.1
KR073507.1
KR073508.1
KR073509.1
KR073510.1
KR073511.1
KR073512.1
KR073513.1
KR073514.1
KR073515.1
KR073516.1
KR073517.1
KR073518.1
KR073519.1
KR073520.1
KR073521.1
KR073522.1
KR073523.1
KR073524.1
KR073525.1
KR073526.1
KR073527.1
KR073528.1
KR073529.1
KR073530.1
KR073531.1
KR073532.1
KR073533.1
KR073534.1
KR073535.1
KR073536.1
KR073537.1
KR073538.1
KR073539.1
KR073540.1
KR073541.1
KR073542.1
KR073543.1
KR073544.1
KR073545.1
KR073546.1
KR073547.1
KR073548.1
KR073549.1
KR073550.1
KR073551.1
KR073552.1
KR073553.1
KR073554.1
KR073555.1
KR073556.1
KR073557.1
KR073558.1
KR073559.1
KR073560.1
KR073561.1
KR073562.1
KR073563.1
KR073564.1
KR073565.1
KR073566.1
KR073567.1
KR073568.1
KR073569.1
KR073570.1
KR073571.1
KR073572.1
KR073573.1
KR073574.1
KR073575.1
KR073576.1
KR073577.1
KR073578.1
KR073579.1
KR073580.1
KR073581.1
KR073582.1
KR073583.1
KR073584.1
KR073585.1
KR073586.1
KR073587.1
KR073588.1
KR073589.1
KR073590.1
KR073591.1
KR073592.1
KR073593.1
KR073594.1
KR073595.1
KR073596.1
KR073597.1
KR073598.1
KR073599.1
KR073600.1
KR073601.1
KR073602.1
KR073603.1
KR073604.1
KR073605.1
KR073606.1
KR073607.1
KR073608.1
KR073609.1
KR073610.1
KR073611.1
KR073612.1
KR073613.1
KR073614.1
KR073615.1
KR073616.1
KR073617.1
KR073618.1
KR073619.1
KR073620.1
KR073621.1
KR073622.1
KR073623.1
KR073624.1
KR073625.1
KR073626.1
KR073627.1
KR073628.1
KR073629.1
KR073630.1
KR073631.1
KR073632.1
KR073633.1
KR073634.1
KR073635.1
KR073636.1
KR073637.1
KR073638.1
KR073639.1
KR073640.1
KR073641.1
KR073642.1
KR073643.1
KR073644.1
KR073645.1
KR073646.1
KR073647.1
KR073648.1
KR073649.1
KR073650.1
KR073651.1
KR073652.1
KR073653.1
KR073654.1
KR073655.1
KR073656.1
KR073657.1
KR073658.1
KR073659.1
KR350475.1
KR902706.1
KR902707.1
KR902708.1
KR912221.1
KR922820.1
KT006769.2
KT006915.1
KT006918.1
KT006921.1
KT006922.1
KT006924.1
KT006925.1
KT006926.1
KT192549.1
KT192550.1
KT253577.1
KT253578.1
KT253579.1
KT274031.1
KT313036.1
KT313037.1
KT313038.1
KT313039.1
KT313404.1
KT313405.1
KT313407.1
KT313408.1
KT313409.1
KT313410.1
KT313412.1
KT313413.1
KT313415.1
KT313416.1
KT313417.1
KT313418.1
KT346356.1
KT354866.1
KT354867.1
KT354868.1
KT354869.1
KT354870.1
KT354871.1
KT354872.1
KT354873.1
KT354874.1
KT354875.1
KT374220.1
KT374221.1
KT374222.1
KT374223.1
KT374224.1
KT374225.1
KT374226.1
KT374227.1
KT374228.1
KT374229.1
KT374231.1
KT374232.1
KT374233.1
KT374234.1
KT374235.1
KT374236.1
KT374239.1
KT374240.1
KT374241.1
KT374242.1
KT374244.1
KT374245.1
KT374246.1
KT374247.1
KT374249.1
KT374250.1
KT374251.1
KT374252.1
KT374254.1
KT374255.1
KT374256.1
KT374257.1
KT374259.1
KT374260.1
KT374261.1
KT374262.1
KT374264.1
KT374265.1
KT374266.1
KT374267.1
KT374335.1
KT374336.1
KT374337.1
KT374338.1
KT374339.1
KT374340.1
KT374341.1
KT374342.1
KT374343.1
KT374344.1
KT374345.1
KT374346.1
KT374347.1
KT374348.1
KT374349.1
KT374350.1
KT374351.1
KT374352.1
KT374353.1
KT374354.1
KT374355.1
KT374356.1
KT374357.1
KT374358.1
KT374359.1
KT374360.1
KT374361.1
KT374362.1
KT374363.1
KT374364.1
KT374365.1
KT374366.1
KT374367.1
KT374368.1
KT374369.1
KT374370.1
KT374371.1
KT374372.1
KT374373.1
KT374374.1
KT374375.1
KT374376.1
KT374377.1
KT374378.1
KT374379.1
KT374380.1
KT374381.1
KT374382.1
KT374383.1
KT374384.1
KT383467.1
KT383468.1
KT383469.1
KT383491.1
KT383492.1
KT383493.1
KT383494.1
KT383495.1
KT383496.1
KT383497.1
KT383498.1
KT383499.1
KT383500.1
KT383501.1
KT383502.1
KT383503.1
KT383504.1
KT383505.1
KT383506.1
KT383507.1
KT383508.1
KT383509.1
KT383510.1
KT383511.1
KT383512.1
KT383513.1
KT383514.1
KT383515.1
KT383516.1
KT383517.1
KT383518.1
KT383519.1
KT383520.1
KT383521.1
KT383522.1
KT383523.1
KT383524.1
KT383525.1
KT383526.1
KT383527.1
KT383528.1
KT383529.1
KT383530.1
KT383531.1
KT383532.1
KT383533.1
KT383534.1
KT383535.1
KT383536.1
KT383537.1
KT383538.1
KT383539.1
KT383540.1
KT383541.1
KT383542.1
KT383543.1
KT383544.1
KT383545.1
KT383546.1
KT383547.1
KT383548.1
KT383549.1
KT383550.1
KT383551.1
KT383552.1
KT383553.1
KT383554.1
KT383555.1
KT383556.1
KT383557.1
KT383558.1
KT383559.1
KT383560.1
KT383561.1
KT383562.1
KT383563.1
KT383564.1
KT383565.1
KT383566.1
KT383567.1
KT383568.1
KT383569.1
KT383570.1
KT383571.1
KT383572.1
KT383573.1
KT383574.1
KT383575.1
KT383576.1
KT383577.1
KT383578.1
KT383579.1
KT383580.1
KT383581.1
KT383582.1
KT383583.1
KT383584.1
KT383585.1
KT383586.1
KT383587.1
KT383588.1
KT383589.1
KT383590.1
KT383591.1
KT383592.1
KT383593.1
KT383594.1
KT383595.1
KT383596.1
KT383597.1
KT383598.1
KT383599.1
KT383600.1
KT383601.1
KT383602.1
KT383603.1
KT383604.1
KT383605.1
KT383606.1
KT383607.1
KT383608.1
KT383609.1
KT383610.1
KT383611.1
KT383612.1
KT383613.1
KT383614.1
KT383615.1
KT383616.1
KT383617.1
KT383618.1
KT383619.1
KT383620.1
KT383621.1
KT383622.1
KT383623.1
KT383624.1
KT383625.1
KT383626.1
KT383627.1
KT383628.1
KT383629.1
KT383630.1
KT383631.1
KT383632.1
KT383633.1
KT383634.1
KT383635.1
KT383636.1
KT383637.1
KT383638.1
KT383639.1
KT383640.1
KT383641.1
KT383642.1
KT383643.1
KT383644.1
KT383645.1
KT383646.1
KT383647.1
KT383648.1
KT383649.1
KT383650.1
KT383651.1
KT383652.1
KT383653.1
KT383654.1
KT383655.1
KT383656.1
KT383657.1
KT383658.1
KT383659.1
KT383660.1
KT383661.1
KT383662.1
KT581024.1
KT581025.1
KT581026.1
KT581027.1
KT581028.1
KT581029.1
KT581030.1
KT581031.1
KT581032.1
KT581033.1
KT581034.1
KT581035.1
KT581036.1
KT581037.1
KT581038.1
KT581039.1
KT581040.1
KT581041.1
KT581042.1
KT581043.1
KT581044.1
KT581045.1
KT581046.1
KT581047.1
KT581048.1
KT581049.1
KT581050.1
KT581051.1
KT581052.1
KT581053.1
KT581054.1
KT581055.1
KT581056.1
KT581057.1
KT581058.1
KT581059.1
KT581060.1
KT581061.1
KT581062.1
KT581063.1
KT581064.1
KT581065.1
KT581066.1
KT581067.1
KT581068.1
KT581069.1
KT581070.1
KT581071.1
KT581072.1
KT581073.1
KT581074.1
KT581075.1
KT581076.1
KT581077.1
KT581078.1
KT581079.1
KT581080.1
KT581081.1
KT581082.1
KT581083.1
KT581084.1
KT581085.1
KT581086.1
KT581087.1
KT581088.1
KT581089.1
KT581090.1
KT581091.1
KT581092.1
KT581093.1
KT581094.1
KT581095.1
KT581096.1
KT581097.1
KT581098.1
KT581099.1
KT581100.1
KT581101.1
KT581102.1
KT581103.1
KT581104.1
KT581105.1
KT581106.1
KT581107.1
KT581108.1
KT581109.1
KT581110.1
KT581111.1
KT581112.1
KT581113.1
KT581114.1
KT581115.1
KT581116.1
KT581117.1
KT581982.1
KT630268.1
LM999967.1
KR870242.1
KR870243.1
KR870244.1
KR870245.1
KR870246.1
KR870247.1
KR870248.1
KR870249.1
KR870250.1
KR870251.1
KR870252.1
KR870253.1
KR870254.1
KR870255.1
KR870256.1
KR870257.1
KR870258.1
KR870259.1
KR870260.1
KR870261.1
KR870262.1
KR870263.1
KR870264.1
KR870265.1
KR870266.1
KR870267.1
KR870268.1
KR870269.1
KR870270.1
KR870271.1
KR870272.1
KR870273.1
KR870274.1
KR870275.1
KR870276.1
KR870277.1
KR870278.1
KR870279.1
KR870280.1
KR870281.1
KR870282.1
KR870283.1
KR870284.1
KR870285.1
KR870286.1
KR870287.1
KR870288.1
KR870289.1
KR870290.1
KR870291.1
KR870292.1
KR870293.1
KR870294.1
KR870295.1
KR870296.1
KR870297.1
KR870298.1
KR870299.1
KR870300.1
KR870301.1
KR870302.1
KR870303.1
KR870304.1
KR870305.1
KR870306.1
KR870307.1
KR870308.1
KR870309.1
KR870310.1
LN864565.1
LN864566.1
AB576629.1
AB576630.1
AB576631.1
AB576632.1
AB576633.1
AB933644.1
AB933645.1
AB933646.1
AB933647.1
AB933648.1
AB933649.1
AB933650.1
AB933651.1
AB933652.1
AB933653.1
AB933654.1
AB933655.1
AB933656.1
AB933657.1
AB933658.1
AB933659.1
AB933660.1
AB933661.1
AB933662.1
AB933663.1
AB933664.1
AB933665.1
AB933666.1
AB933667.1
AB933668.1
AB933669.1
AB933670.1
AB933671.1
AB933672.1
AB933673.1
AB933674.1
AB933675.1
AB933676.1
AB933677.1
AB933678.1
AB933679.1
AB933680.1
AB933681.1
AB933682.1
AB933683.1
AB933684.1
AB933685.1
AB933686.1
AB933687.1
AB933688.1
AB933689.1
AB933690.1
AB933691.1
AB933692.1
AB933693.1
AB933694.1
AB933695.1
AB933696.1
AB933697.1
AB933698.1
AB933699.1
AB933700.1
AB933701.1
AB933702.1
AB933703.1
AB933704.1
AB933705.1
AB933706.1
AB933707.1
AB933708.1
AB933709.1
AB933710.1
AB933711.1
AB933712.1
AB933713.1
AB933714.1
AB933715.1
AB933716.1
AB933717.1
AB933718.1
AB933719.1
AB933720.1
AB933721.1
AB933722.1
AB933723.1
AB933724.1
AB933725.1
AB933726.1
AB933727.1
AB933728.1
AB933729.1
AB933730.1
AB933731.1
AB933732.1
AB933733.1
AB933734.1
AB933735.1
AB933736.1
AB933737.1
AB933738.1
AB933739.1
AB933740.1
AB933741.1
AB933742.1
AB933743.1
AB933744.1
AB933745.1
AB933746.1
AB933747.1
AB933748.1
AB933749.1
AB933750.1
AB933751.1
AB933752.1
AB933753.1
AB933754.1
AB933755.1
AB933756.1
AB933757.1
AB933758.1
AB933759.1
AB933760.1
AB933761.1
AB933762.1
AB933763.1
AB933764.1
AB933765.1
AB933766.1
AB933767.1
AB933768.1
AB933769.1
AB933770.1
AB933771.1
KM259934.1
KM434193.1
KM434194.1
KP895102.1
KP895103.1
KT022360.1
KT022361.1
KT022362.1
KT022363.1
KT022364.1
KT022365.1
KT022366.1
KT022367.1
KT022368.1
KT022369.1
KT022370.1
KT022371.1
KT022372.1
KT022373.1
KT022374.1
KT022375.1
KT022376.1
KT022377.1
KT022378.1
KT022379.1
KT022380.1
KT022381.1
KT022382.1
KT022383.1
KT022384.1
KT022385.1
KT022386.1
KT022387.1
KT022388.1
KT022389.1
KT022390.1
KT022391.1
KT022392.1
KT022393.1
KT022394.1
KT022395.1
KT022396.1
KT022397.1
KT022398.1
KT022399.1
KT022400.1
KT022401.1
KT022402.1
KT022403.1
KT022404.1
KT022405.1
KT022406.1
KT022407.1
KT022408.1
KT022409.1
KT022410.1
KT022411.1
KT022412.1
KT022413.1
KT022414.1
KT022415.1
KT022416.1
KT022417.1
KT119483.1
KT267019.1
KT267020.1
KT267021.1
KT267022.1
KT267023.1
KT267024.1
KT267025.1
KT314334.1
KT314335.1
KT314337.1
KT314338.1
KT314339.1
LC076586.1
LC076587.1
LC076588.1
LC076589.1
LC076590.1
LC076591.1
LC076592.1
LC076593.1
LC076594.1
LC076595.1
LC076596.1
LC076597.1
LC076598.1
LC076599.1
LC076600.1
LC076601.1
LC076602.1
LC076603.1
LC076604.1
LC076605.1
LC076606.1
LC076607.1
LC076608.1
LC076609.1
LC076610.1
LC076611.1
LC076612.1
LC076613.1
LC076614.1
LC076615.1
LC076616.1
LC076617.1
LC076618.1
LC076619.1
LC076620.1
LC076621.1
LC076622.1
LC076623.1
LC076624.1
LC076625.1
LC076626.1
LC076627.1
LC076628.1
LC076629.1
LC076630.1
LC076631.1
LC078993.1
KM386679.1
KM386680.1
KM386681.1
KM405245.1
KM405246.2
KM405247.2
KP721220.1
KP721221.1
KP898329.1
KP898330.1
KP898331.1
KP898332.1
KP898333.1
KP898334.1
KP898335.1
KP898336.1
KR083839.1
KR083841.1
KR083843.1
KR083844.1
KR083845.1
KR083846.1
KR083858.1
KR083859.1
KR083860.1
KR083864.1
KR633012.1
KR633013.1
KR633014.1
KR633015.1
KR633016.1
KR633017.1
KR633018.1
KR633024.1
KR633025.1
KR633026.1
KR633027.1
KR633028.1
KR633029.1
KR633030.1
KR633032.1
KR633033.1
KR633034.1
KR633035.1
KT202303.1
KT438549.1
JX467685.1
JX467686.1
JX467687.1
JX661470.1
JX661471.1
JX661472.1
JX661473.1
JX661474.1
JX661475.1
JX661476.1
JX661477.1
JX661478.1
JX661479.1
JX661480.1
JX661481.1
JX661482.1
JX661483.1
JX661484.1
JX661485.1
JX661486.1
JX661487.1
JX661488.1
JX661489.1
JX661490.1
JX661491.1
JX661492.1
JX661493.1
JX661494.1
JX661495.1
JX661496.1
JX661497.1
JX661498.1
KF572627.1
KF572628.1
KF572629.1
KF572630.1
KF572631.1
KF572632.1
KF572633.1
KF572634.1
KF572635.1
KF572636.1
KF572637.1
KF572638.1
KF572639.1
KF572640.1
KF572641.1
KF572642.1
KF572643.1
KF572644.1
KF572645.1
KF572646.1
KF572647.1
KF572648.1
KF572649.1
KF572650.1
KF572651.1
KF572652.1
KF572653.1
KF572654.1
KF572655.1
KF572656.1
KF572657.1
KF572658.1
KF572659.1
KF572660.1
KF572661.1
KF572662.1
KF572663.1
KF572664.1
KF572665.1
KF572666.1
KF572667.1
KF572668.1
KF572669.1
KF572670.1
KF572671.1
KF572672.1
KF572673.1
KF572674.1
KF572675.1
KF572676.1
KF572677.1
KF572678.1
KF572679.1
KF572680.1
KF572681.1
KF572682.1
KF572683.1
KF572684.1
KF572685.1
KF572686.1
KF572687.1
KF572688.1
KF572689.1
KF572690.1
KF572691.1
KF572692.1
KF572693.1
KF572694.1
KF572695.1
KF572696.1
KF572697.1
KF572698.1
KF572699.1
KF572700.1
KF572701.1
KF572702.1
KF572703.1
KF572704.1
KF572705.1
KF572706.1
KF572707.1
KF572710.1
KF572713.1
KF572715.1
KF572719.1
KF572721.1
KF572722.1
KF572724.1
KF572728.1
KF572729.1
KF572730.1
KF572731.1
KF572734.1
KF572735.1
KF572738.1
KF572743.1
KF572752.1
KF572754.1
KF572755.1
KF572759.1
KF572772.1
KF572773.1
KF572782.1
KF572783.1
KF572784.1
KF572788.1
KF572790.1
KF572791.1
KF572793.1
KF572798.1
KF572802.1
KF572803.1
KF572815.1
KF572829.1
KF572840.1
KF572869.1
KF572873.1
KF572878.1
KF572883.1
KF572889.1
KF572890.1
KF572893.1
KF572896.1
KF572909.1
KF572934.1
KF572947.1
KF601560.1
KF601561.1
KF923886.1
KF923887.1
KF923889.1
KF923890.1
KF923892.1
KF923893.1
KF923894.1
KF923895.1
KF923897.1
KF923898.1
KF923899.1
KF923901.1
KF923902.1
KF923903.1
KF923904.1
KF923905.1
KF923907.1
KF923908.1
KF923909.1
KF923910.1
KF923911.1
KF923912.1
KF923913.1
KF923914.1
KF923915.1
KF923916.1
KF923917.1
KF923918.1
KF923919.1
KF923920.1
KF923921.1
KF923922.1
KF923923.1
KF923924.1
KF923925.1
KJ148617.1
KJ148618.1
KJ162397.1
KJ162404.1
KJ162406.1
KM234483.1
KM234484.1
KM234485.1
KM234486.1
KM267744.1
KM267745.1
KM267746.1
KM267747.1
KM267748.1
KM267749.1
KM267750.1
KM267752.1
KM267753.1
KM267754.1
KM267755.1
KM267756.1
KM267757.1
KM267758.1
KM267760.1
KM267761.1
KM267762.1
KM267763.1
KM267764.1
KM267765.1
KM267766.1
KM267767.1
KM267768.1
KM267770.1
KM267771.1
KM267772.1
KM267773.1
KM267774.1
KM267775.1
KM267776.1
KM267778.1
KM267779.1
KM267780.1
KM267781.1
KM267782.1
KM267783.1
KM267784.1
KM267785.1
KM267786.1
KM267787.1
KM267789.1
KM267790.1
KM267791.1
KM267792.1
KM267793.1
KM267794.1
KM267795.1
KM279030.1
KM279031.1
KM279032.1
KM279033.1
KM279034.1
KM279035.1
KM279036.1
KM279037.1
KM279038.1
KM279039.1
KM279040.1
KM279041.1
KM279042.1
KM279043.1
KM279044.1
KM279045.1
KM279046.1
KM279047.1
KM279048.1
KM279049.1
KM279050.1
KM279051.1
KM279052.1
KM279053.1
KM279054.1
KM279055.1
KM279056.1
KM279057.1
KM279058.1
KM279059.1
KM279060.1
KM279061.1
KM279062.1
KM279063.1
KM279064.1
KM279065.1
KM279066.1
KM279067.1
KM279068.1
KM279069.1
KM279070.1
KM279071.1
KM279072.1
KM279073.1
KM279074.1
KM279075.1
KM279076.1
KM279077.1
KM279078.1
KM279079.1
KM279080.1
KM279081.1
KM279082.1
KM279083.1
KM279084.1
KM279085.1
KM279086.1
KM279087.1
KM279088.1
KM279089.1
KM279090.1
KM279091.1
KM279092.1
KM357930.1
KM357931.1
KM357932.1
KM357933.1
KM357934.1
KM357935.1
KM357936.1
KM357937.1
KM357938.1
KM357939.1
KM357940.1
KM357941.1
KM357942.1
KM357943.1
KM357944.1
KM357945.1
KM357946.1
KM357947.1
KM357948.1
KM357949.1
KM357950.1
KM357951.1
KM357952.1
KM357953.1
KM357954.1
KM357955.1
KM357956.1
KM357957.1
KM357958.1
KM357959.1
KM357960.1
KM357961.1
KM357962.1
KM357963.1
KM357964.1
KM357965.1
KM357966.1
KM357967.1
KM357968.1
KM357969.1
KM357970.1
KM357971.1
KM357972.1
KM357973.1
KM357974.1
KM357975.1
KM357976.1
KM357977.1
KM357978.1
KM357979.1
KM357980.1
KM357981.1
KM357982.1
KM357983.1
KM357984.1
KM357985.1
KM357986.1
KM357987.1
KM357988.1
KM357989.1
KM357990.1
KM357991.1
KM357992.1
KM357993.1
KM357994.1
KM357995.1
KM357996.1
KM357997.1
KM357998.1
KM357999.1
KM358000.1
KM358001.1
KM358002.1
KM358003.1
KM358004.1
KM358005.1
KM358006.1
KM358007.1
KM358008.1
KM358009.1
KM358010.1
KM358011.1
KM358012.1
KM358013.1
KM358014.1
KM358015.1
KM358016.1
KM358017.1
KM358018.1
KM358019.1
KM358020.1
KM358021.1
KM358022.1
KM358023.1
KM358024.1
KM358025.1
KM358026.1
KM358027.1
KM358028.1
KM358029.1
KM358030.1
KM358031.1
KM358032.1
KM358033.1
KM358034.1
KM358035.1
KM358036.1
KM358037.1
KM358038.1
KM358039.1
KM358040.1
KM358041.1
KM358042.1
KM358043.1
KM358044.1
KM358045.1
KM358046.1
KM358047.1
KM358048.1
KM358049.1
KM358050.1
KM358051.1
KM358052.1
KM358053.1
KM358054.1
KM358055.1
KM358056.1
KM358057.1
KM358058.1
KM358059.1
KM358060.1
KM358061.1
KM358062.1
KM358063.1
KM358064.1
KM358065.1
KM358066.1
KM358067.1
KM358068.1
KM358069.1
KM358070.1
KM358071.1
KM358072.1
KM358073.1
KM358074.1
KM358075.1
KM358076.1
KM358077.1
KM358078.1
KM358079.1
KM358080.1
KM358081.1
KM358082.1
KM358083.1
KM358084.1
KM358085.1
KM358086.1
KM358087.1
KM358088.1
KM358089.1
KM358090.1
KM358091.1
KM358092.1
KM358093.1
KM358094.1
KM358095.1
KM358096.1
KM358097.1
KM358098.1
KM358099.1
KM358100.1
KM358101.1
KM358102.1
KM358103.1
KM358104.1
KM358105.1
KM358106.1
KM358107.1
KM358108.1
KM358109.1
KM358110.1
KM358111.1
KM358112.1
KM358113.1
KM358114.1
KM358115.1
KM358116.1
KM358117.1
KM358118.1
KM358119.1
KM358120.1
KM358121.1
KM388538.1
KM392071.1
KM392072.1
KM392073.1
KM392074.1
KM392075.1
KM392076.1
KM392077.1
KM392078.1
KM392079.1
KM392080.1
KM392081.1
KM392082.1
KM392083.1
KM392084.1
KM434184.1
KM434185.1
KM434186.1
KM438082.1
KM438083.1
KM438084.1
KM438085.1
KM438086.1
KM438087.1
KM438088.1
KM438089.1
KM438090.1
KM438091.1
KM438092.1
KM438093.1
KM438094.1
KM438095.1
KM438096.1
KM438097.1
KM438098.1
KM438099.1
KM438100.1
KM438101.1
KM438102.1
KM438103.1
KM438104.1
KM438105.1
KM438106.1
KM438107.1
KM438108.1
KM438109.1
KM438110.1
KM438111.1
KM438112.1
KM438113.1
KM438114.1
KM438115.1
KM438116.1
KM438117.1
KM438130.1
KM438131.1
KM438132.1
KM438133.1
KM438134.1
KM438135.1
KM438136.1
KM438137.1
KM438138.1
KM438139.1
KM438140.1
KM438141.1
KM438142.1
KM438143.1
KM438144.1
KM438145.1
KM438146.1
KM438147.1
KM438148.1
KM438149.1
KM438150.1
KM438151.1
KM438152.1
KM438153.1
KM438154.1
KM438155.1
KM438156.1
KM438157.1
KM438158.1
KM438159.1
KM438160.1
KM438161.1
KM438162.1
KM438163.1
KM438164.1
KM438165.1
KM438166.1
KM438167.1
KM438168.1
KM438169.1
KM438170.1
KM438171.1
KM438172.1
KM438173.1
KM438174.1
KM438175.1
KM438176.1
KM438177.1
KP233864.1
KP292911.1
KP292912.1
KP292913.1
KP292914.1
KP292915.1
KP292916.1
KP292917.1
KP292918.1
KP292919.1
KP292920.1
KP292921.1
KP292922.1
KP292923.1
KP292924.1
KP292925.1
KP292926.1
KP292927.1
KP292928.1
KP292929.1
KP292930.1
KP292931.1
KP336283.1
KP336284.1
KP336285.1
KP336286.1
KP336287.1
KP336288.1
KP336289.1
KP336290.1
KP336291.1
KP336294.1
KP336295.1
KP336296.1
KP336297.1
KP336298.1
KP336299.1
KP336300.1
KP336301.1
KP336302.1
KP336303.1
KP336304.1
KP336305.1
KP336306.1
KP336307.1
KP336308.1
KP336309.1
KP336310.1
KP336311.1
KP336312.1
KP336313.1
KP336314.1
KP336315.1
KP336317.1
KP336318.1
KP336319.1
KP336320.1
KP336321.1
KP336322.1
KP336323.1
KP336324.1
KP336325.1
KP336326.1
KP336327.1
KP336328.1
KP336329.1
KP336331.1
KP336332.1
KP336333.1
KP336334.1
KP336335.1
KP336336.1
KP336337.1
KP336338.1
KP336339.1
KP336340.1
KP336342.1
KP336343.1
KP336344.1
KP336345.1
KP336346.1
KP336347.1
KP336349.1
KP336350.1
KP336351.1
KP336352.1
KP336355.1
KP336356.1
KP336357.1
KP336358.1
KP336359.1
KP336360.1
KP336361.1
KP336362.1
KP336364.1
KP336365.1
KP336366.1
KP336367.1
KP336368.1
KP336369.1
KP336370.1
KP336371.1
KP336373.1
KP336374.1
KP336375.1
KP412438.1
KP412439.1
KP412440.1
KP412441.1
KP412442.1
KP412443.1
KP412444.1
KP412445.1
KP412446.1
KP412447.1
KP412448.1
KP412449.1
KP412450.1
KP412451.1
KP412452.1
KP412453.1
KP412454.1
KP412455.1
KP662556.1
KP662557.1
KP662558.1
KP662559.1
KP662560.1
KP662561.1
KP662562.1
KP662564.1
KP662565.1
KP662566.1
KP662567.1
KP662568.1
KP662569.1
KP662572.1
KP662573.1
KP662574.1
KP662575.1
KP662576.1
KP662578.1
KP662580.1
KP662581.1
KP662582.1
KP662583.1
KP662584.1
KP662585.1
KP662586.1
KP662587.1
KP868652.1
KP868653.1
KP868654.1
KP868655.1
KP876489.1
KP876490.1
KP876491.1
KP876492.1
KP876493.1
KP876494.1
KP876495.1
KP876496.1
KP876497.1
KP876498.1
KP883301.1
KP883302.1
KP888814.1
KP888815.1
KP888816.1
KP888817.1
KP888818.1
KP888819.1
KP888820.1
KP888821.1
KP888822.1
KP888823.1
KP888824.1
KP888825.1
KP888826.1
KP888827.1
KP888828.1
KP888829.1
KP888830.1
KP888831.1
KP888832.1
KP888833.1
KP888834.1
KP888835.1
KP888836.1
KP888837.1
KP888838.1
KP888839.1
KP888840.1
KP888841.1
KP888842.1
KP888843.1
KP888844.1
KP888845.1
KP888846.1
KP888847.1
KP888848.1
KP888849.1
KP888850.1
KP888851.1
KP888852.1
KP888853.1
KP888854.1
KP888855.1
KP888856.1
KP888857.1
KP890355.1
KP893717.1
KP893718.1
KP893719.1
KP994596.1
KR676616.1
KM576685.1
KM668213.1
KP749485.1
KP749486.1
KP749487.1
KP749488.1
KP749489.1
KP749490.1
KP749491.1
KP749492.1
KP749493.1
KP749494.1
KP749495.1
KP749496.1
KP749497.1
KP749498.1
KP749499.1
KP749500.1
KP749501.1
KP749502.1
KP749503.1
KP749504.1
KP749505.1
KP749506.1
KP749507.1
KP749508.1
KP749509.1
KP749510.1
KP749511.1
KP749512.1
KP749513.1
KP749514.1
KP749515.1
KP749516.1
KP749517.1
KP749518.1
KP749519.1
KP749520.1
KP749521.1
KP749522.1
KP749523.1
KP749524.1
KP749525.1
KP749526.1
KP749527.1
KP749528.1
KP749529.1
KP749530.1
KP749531.1
KP749532.1
KP749533.1
KP749534.1
KP749535.1
KP749536.1
KP749537.1
KP749538.1
KP749539.1
KP749540.1
KP749541.1
KP749542.1
KP749543.1
KP749544.1
KP749545.1
KP749546.1
KP749547.1
KP749548.1
KP749549.1
KP749550.1
KP749551.1
KP749552.1
KP749553.1
KP749554.1
KP749555.1
KP749556.1
KP749557.1
KP749558.1
KP749559.1
KP749560.1
KP749561.1
KP749562.1
KP749563.1
KP749564.1
KP749565.1
KP749566.1
KP749567.1
KP749568.1
KP749569.1
KP749570.1
KP749571.1
KP749572.1
KP749573.1
KP749574.1
KP749575.1
KP749576.1
KP749577.1
KP749578.1
KP749579.1
KP749580.1
KP749581.1
KP749582.1
KP749583.1
KP749584.1
KP749585.1
KP749586.1
KP749587.1
KP749588.1
KP749589.1
KP749590.1
KP749591.1
KP749592.1
KP749593.1
KP749594.1
KP749595.1
KP749596.1
KP749597.1
KP749598.1
KP749599.1
KP749600.1
KP749601.1
KP749602.1
KP749603.1
KP749604.1
KP749605.1
KP749606.1
KP749607.1
KP749608.1
KP749609.1
KP749610.1
KP749611.1
KP749612.1
KP749613.1
KP749614.1
KP749615.1
KP749616.1
KP749617.1
KP749618.1
KP749619.1
KP749620.1
KP749621.1
KP749622.1
KP749623.1
KP749624.1
KP749625.1
KP749626.1
KP749627.1
KP749628.1
KP749629.1
KP749630.1
KP749631.1
KP749632.1
KP749633.1
KP749634.1
KP749635.1
KP749636.1
KP749637.1
KP749638.1
KP749639.1
KP749640.1
KP749641.1
KP749642.1
KP749643.1
KP749644.1
KP749645.1
KP749646.1
KP749647.1
KP749648.1
KP749649.1
KP749650.1
KP749651.1
KP749652.1
KP749653.1
KP749654.1
KP749655.1
KP749656.1
KP749657.1
KP749658.1
KP749659.1
KP749660.1
KP749661.1
KP749662.1
KP749663.1
KP749664.1
KP749665.1
KP749666.1
KP749667.1
KP749668.1
KP749669.1
KP749670.1
KP749671.1
KP749672.1
KP749673.1
KP749674.1
KP749675.1
KP749676.1
KP749677.1
KP749678.1
KP749679.1
KP749680.1
KP900346.1
KR351293.1
KR351294.1
KR351295.1
KR351296.1
KR351297.1
KT156825.1
KT156826.1
KT156827.1
KT156828.1
KT156829.1
KT156830.1
KT156831.1
KT156832.1
KT156833.1
KT156834.1
KT156835.1
KT156836.1
KT156837.1
KT192699.1
KT192700.1
KT192701.1
KT192702.1
KT192703.1
KF481954.1
KF494345.1
KF953486.1
KJ175112.1
KJ175113.1
KJ175114.1
KJ175115.1
KJ175116.1
KJ175117.1
KJ175118.1
KJ175120.1
KJ175121.1
KJ175122.1
KJ175123.1
KJ175124.1
KJ175125.1
KJ175126.1
KJ175128.1
KJ175129.1
KJ175130.1
KJ175131.1
KJ175132.1
KJ175133.1
KJ175134.1
KJ175136.1
KJ175137.1
KJ175138.1
KJ175139.1
KJ175140.1
KJ175141.1
KJ175142.1
KR019770.1
KR019771.1
KR019772.1
KR019773.1
KR019774.1
KR019775.1
KR902978.1
KR902979.1
KR902980.1
KR902981.1
KR902982.1
KR902983.1
KR902984.1
KR902985.1
KR902986.1
KR902987.1
KT287080.2
KT321314.1
KT321315.1
KT321316.2
KT321317.2
KT356646.1
KT356647.1
KT356648.1
KT356649.1
KT356650.1
KT356653.1
KT356654.1
KT356655.1
KT356656.1
KT356658.1
KT356659.1
KT356660.1
KT356661.1
KT356662.1
KT356663.1
KT356666.1
KT356667.1
KT356668.1
KT356669.1
KT356670.1
KT356671.1
KT356674.1
KT356675.1
KT356676.1
KT356677.1
KT356678.1
KT356679.1
KT356682.1
KT356683.1
KT356685.1
KT356686.1
KT356688.1
KT356689.1
KT356691.1
KT356692.1
KT356694.1
KT356695.1
KT356697.1
KT356698.1
KT356700.1
KT356701.1
KT356703.1
KT356704.1
KT356706.1
KT356707.1
KT356709.1
KT356710.1
KT356712.1
KT356713.1
KT356715.1
KT356716.1
KT356719.1
KT356720.1
KT356721.1
KT356722.1
KT356723.1
KT356724.1
KT356725.1
KT356727.1
KT356728.1
KT356730.1
KT356731.1
KT356732.1
KT356733.1
KT356734.1
KT356735.1
KT356736.1
KT356738.1
KT356739.1
KT356741.1
KT356742.1
KT356743.1
KT356744.1
KT356745.1
KT356746.1
KT356747.1
KT356749.1
KT356750.1
KT356752.1
KT356753.1
KT356754.1
KT356755.1
KT356756.1
KT356757.1
KT356758.1
KT356760.1
KT356761.1
KT356763.1
KT356764.1
KT356765.1
KT356766.1
KT356767.1
KT356768.1
KT356769.1
KT356771.1
KT356772.1
KT356774.1
KT356775.1
KT356776.1
KT356777.1
KT356778.1
KT356779.1
KT356780.1
KT356782.1
KT356783.1
KT359264.1
KT359265.1
KT359267.1
KT359268.1
KT359269.1
KT359271.1
KT359277.1
KT359278.1
KT359280.1
KT359281.2
KT359282.1
KT359286.1
KT359301.1
KT359302.1
KT359303.1
KT359304.1
KT359305.1
KT359306.1
KT359307.1
KT359308.1
KT359309.1
KT359310.1
KT359311.1
KT359312.1
KT359313.1
KT359314.1
KT359315.1
KT359318.1
KT359321.1
KT359323.1
KT359324.1
KT359325.1
KT359327.1
KT359328.1
KT359330.1
KT359334.1
KT359335.1
KT359343.1
KT361921.1
KT361922.1
KT361923.1
KT361924.1
KT361925.1
KT361926.1
KT361927.1
KT361928.1
KT361931.1
KT361932.1
KT361933.1
KT361934.1
KT361935.1
KT361936.1
KT361939.1
KT361940.1
KT361941.1
KT361942.1
KT361943.1
KT361944.1
KT361947.1
KT361948.1
KT361949.1
KT361950.1
KT361951.1
KT361952.1
KT361953.1
KT361954.1
KT361955.1
KT361956.1
KT361959.1
KT361960.1
KT361961.1
KT361962.1
KT361963.1
KT361964.1
KT361965.1
KT361967.1
KT361968.1
KT361969.1
KT361970.1
KT361971.1
KT361972.1
KT361973.1
KT361974.1
KT361977.1
KT361978.1
KT361979.1
KT361980.1
KT361981.1
KT361982.1
KT361985.1
KT361986.1
KT361987.1
KT361988.1
KT361989.1
KT361990.1
KT361993.1
KT361994.1
KT361995.1
KT361996.1
KT361997.1
KT361998.1
KT361999.1
KT362001.1
KT362002.1
KT362003.1
KT362004.1
KT362005.1
KT362006.1
KT362007.1
KT362009.1
KT362010.1
KT362011.1
KT362012.1
KT362013.1
KT362014.1
KT362017.1
KT362018.1
KT362019.1
KT362020.1
KT362021.1
KT362022.1
KT362023.1
KT362024.1
KT362027.1
KT362028.1
KT362029.1
KT362030.1
KT362031.1
KT362032.1
KT362035.1
KT362036.1
KT362037.1
KT362038.1
KT362039.1
KT362040.1
KT362041.1
KT362043.1
KT362044.1
KT362190.1
KT362191.1
KT362192.1
KT362193.1
KT368793.1
KT368794.1
KT369732.1
KT369733.1
KT369735.1
LC022745.1
LC075515.1
LC030420.1
LC030421.1
LC030422.1
LC030423.1
LC030424.1
LC030425.1
LC030426.1
LC030427.1
LC030428.1
LC030429.1
LC030430.1
LC030431.1
LC030432.1
LC030433.1
LC030434.1
HZ037987.1
HZ037999.1
HZ038002.1
HZ038004.1
HZ038006.1
HZ038008.1
HZ038010.1
HZ038012.1
HZ038015.1
HZ038017.1
HZ038019.1
HZ038021.1
HZ038023.1
HZ038025.1
HZ038027.1
HZ038653.1
HZ039093.1
HZ039515.1
HZ040533.1
HZ040535.1
HZ040539.1
HZ040540.1
HZ040544.1
HZ040546.1
HZ040550.1
HZ040551.1
HZ040555.1
HZ040557.1
HZ040561.1
HZ040562.1
HZ042746.1
KF588390.1
KF588391.1
KF588392.1
KF588393.1
KF588394.1
KF588395.1
KF588396.1
KF588397.1
KF588398.1
KF588399.1
KF588400.1
KF588401.1
KF588402.1
KF588403.1
KF588404.1
KF588405.1
KF588406.1
KF588407.1
KF588408.1
KF588409.1
KF588410.1
KF588411.1
KF588412.1
KF588413.1
KF588414.1
KF588415.1
KF588416.1
KF588417.1
KF588418.1
KF588419.1
KF588420.1
KF588421.1
KF588422.1
KF588423.1
KF588424.1
KF588425.1
KF588426.1
KF588427.1
KF588428.1
KF588429.1
KF588430.1
KF588431.1
KF588432.1
KF588433.1
KF588434.1
KF588435.1
KF588436.1
KF588437.1
KF588438.1
KF588439.1
KF588440.1
KF588441.1
KF588442.1
KF588443.1
KF588444.1
KF588445.1
KF588446.1
KF588447.1
KF588448.1
KF588449.1
KF588470.1
KF588471.1
KF588472.1
KF588473.1
KF588474.1
KF588475.1
KF588476.1
KF588477.1
KF588478.1
KF588479.1
KF588480.1
KF588481.1
KF588482.1
KF588483.1
KF588484.1
KF588485.1
KF588486.1
KF588487.1
KF588488.1
KF588489.1
KF588490.1
KF588491.1
KF588492.1
KF588493.1
KF588494.1
KF588495.1
KF588496.1
KF588497.1
KF588498.1
KF588499.1
KF588500.1
KF588501.1
KF588502.1
KF588503.1
KF588504.1
KF588505.1
KF588506.1
KF588507.1
KF588508.1
KF588509.1
KF588510.1
KF588511.1
KF588512.1
KF588513.1
KF805152.1
KF805153.1
KF805154.1
KF805155.1
KF805156.1
KF805157.1
KF805158.1
KF805159.1
KF805160.1
KF805161.1
KF805162.1
KF805163.1
KF805164.1
KF805165.1
KF805166.1
KF805167.1
KF805168.1
KF805169.1
KF805170.1
KF805171.1
KF805172.1
KF805173.1
KF805174.1
KF805175.1
KF805176.1
KF805177.1
KF805178.1
KF805179.1
KF805180.1
KF805181.1
KF805182.1
KF805183.1
KF805184.1
KF805185.1
KF805186.1
KF805187.1
KF805188.1
KF805189.1
KF805190.1
KF805191.1
KF805192.1
KF805193.1
KF805194.1
KF805195.1
KF805196.1
KF805197.1
KF805198.1
KF805199.1
KF805200.1
KF805201.1
KF805202.1
KF805203.1
KF805204.1
KF805205.1
KF805206.1
KF805207.1
KF805208.1
KF805209.1
KF805210.1
KF805211.1
KF805212.1
KF805213.1
KF805214.1
KF805215.1
KF805216.1
KF805217.1
KF805218.1
KF805219.1
KF805220.1
KF805221.1
KF805222.1
KF805223.1
KF805224.1
KF805225.1
KF805226.1
KF805227.1
KF805228.1
KF805229.1
KF805230.1
KF805231.1
KF805232.1
KF805233.1
KF805234.1
KF805235.1
KF805236.1
KF805237.1
KF805238.1
KF805239.1
KF805240.1
KF805241.1
KF805242.1
KF805243.1
KF805244.1
KF805245.1
KF805246.1
KF805247.1
KF805248.1
KF805249.1
KF805250.1
KF805251.1
KF805252.1
KF805253.1
KF805254.1
KF805255.1
KF805256.1
KF805257.1
KF805258.1
KF805259.1
KF805260.1
KF805261.1
KF805262.1
KF805263.1
KF805264.1
KF805265.1
KF805266.1
KF805267.1
KF805268.1
KF805269.1
KF805270.1
KF805271.1
KF805272.1
KF805273.1
KF805274.1
KF805275.1
KF805276.1
KF805277.1
KF805278.1
KF805279.1
KF805280.1
KF805281.1
KF805282.1
KF805283.1
KF805284.1
KF805285.1
KF805286.1
KF805287.1
KF805288.1
KF805289.1
KF805290.1
KF805291.1
KF805292.1
KF805293.1
KF805294.1
KF805295.1
KF805296.1
KF805297.1
KF805298.1
KF805299.1
KF805300.1
KF805301.1
KF805302.1
KF805303.1
KF805304.1
KF805305.1
KF805306.1
KF805307.1
KF805308.1
KF805309.1
KF805310.1
KF805311.1
KF805312.1
KF805313.1
KF805314.1
KF805315.1
KF805316.1
KF805317.1
KF805318.1
KF805319.1
KF805320.1
KF805321.1
KF805322.1
KF805323.1
KF805324.1
KF805325.1
KF805326.1
KF805327.1
KF805328.1
KF805329.1
KF805330.1
KF805331.1
KF805332.1
KF805333.1
KF805334.1
KF805335.1
KF805336.1
KF805337.1
KF805338.1
KF805339.1
KF805340.1
KP242035.1
KP242037.1
KP242038.1
KR349062.1
KR606325.1
KR606326.1
KR606327.1
KR606328.1
KR606329.1
KR606330.1
KR820294.1
KR820295.1
KR820296.1
KR820297.1
KR820298.1
KR820299.1
KR820300.1
KR820301.1
KR820302.1
KR820303.1
KR820304.1
KR820305.1
KR820306.1
KR820307.1
KR820308.1
KR820309.1
KR820310.1
KR820311.1
KR820312.1
KR820313.1
KR820314.1
KR820315.1
KR820316.1
KR820317.1
KR820318.1
KR820319.1
KR820320.1
KR820321.1
KR820322.1
KR820323.1
KR820324.1
KR820325.1
KR820326.1
KR820327.1
KR820328.1
KR820329.1
KR820330.1
KR820331.1
KR820332.1
KR820333.1
KR820334.1
KR820335.1
KR820336.1
KR820337.1
KR820338.1
KR820339.1
KR820340.1
KR820341.1
KR820342.1
KR820343.1
KR820344.1
KR820345.1
KR820346.1
KR820347.1
KR820348.1
KR820349.1
KR820350.1
KR820351.1
KR820352.1
KR820353.1
KR820354.1
KR820355.1
KR820356.1
KR820357.1
KR820358.1
KR820359.1
KR820360.1
KR820361.1
KR820362.1
KR820363.1
KR820364.1
KR820365.1
KR820366.1
KR820367.1
KR820368.1
KR820369.1
KR820370.1
KR820371.1
KR820372.1
KR820373.1
KR820374.1
KR820375.1
KR820376.1
KR820377.1
KR820378.1
KR820379.1
KR820380.1
KR820381.1
KR820382.1
KR820383.1
KR820384.1
KR820385.1
KR820386.1
KR820387.1
KR820388.1
KR820389.1
KR820390.1
KR820391.1
KR820392.1
KR820393.1
KR820394.1
KR820395.1
KR820396.1
KR820397.1
KR820398.1
KR820399.1
KR820400.1
KR820401.1
KR820402.1
KR820403.1
KR820404.1
KR820405.1
KR820406.1
KR820407.1
KR820408.1
KR820409.1
KR820410.1
KR820411.1
KR820412.1
KR820413.1
KR820414.1
KR820415.1
KR820416.1
KR820417.1
KR820418.1
KR820419.1
KR820420.1
KR820421.1
KR820422.1
KR820423.1
KR820424.1
KR820425.1
KR820426.1
KR820427.1
KR820428.1
KR820429.1
KR820430.1
KR820431.1
KR820432.1
KR820433.1
KR820434.1
KR820435.1
KR820436.1
KR820437.1
KR820438.1
KR820439.1
KR820440.1
KR820441.1
KR820442.1
KR820443.1
KR820444.1
KR820445.1
KR820446.1
KR820447.1
KR820448.1
KR820449.1
KT033457.1
KT152148.1
KT329428.1
KT343868.1
KT343869.1
KT343870.1
KT343871.1
KT343872.1
KT343873.1
KT343874.1
KT343875.1
KT343876.1
KT343877.1
KT343878.1
KT343879.1
KT343880.1
KT343881.1
KT343882.1
KT343883.1
KT343884.1
KT343885.1
KT343886.1
KT343887.1
KT343888.1
KT343889.1
KT343890.1
KT343891.1
KT343892.1
KT343893.1
KT343894.1
KT343895.1
KT343896.1
KT343897.1
KT343898.1
KT343899.1
KT343900.1
KT343901.1
KT343902.1
KT380952.1
KT380953.1
LC006971.1
LC036579.1
LC036580.1
LC036581.1
LC036582.1
LC047787.1
LC047788.1
LC047789.1
LC047790.1
LC047791.1
LC047792.1
LC047793.1
LC047794.1
LC047795.1
LC047796.1
LC047797.1
LC047798.1
LC047799.1
LC047800.1
LC047801.1
JX432967.1
JX432968.1
JX432969.1
JX432970.1
JX432971.1
JX432972.1
JX432973.1
JX432974.1
JX432975.1
JX432976.1
JX432977.1
JX432978.1
JX432979.1
JX432980.1
JX432981.1
JX432982.1
JX432983.1
JX432984.1
JX432985.1
JX432986.1
JX432987.1
JX432988.1
JX432989.1
JX432990.1
JX432991.1
JX432992.1
KM386622.1
KP256233.1
KP747573.1
KP747574.1
KP870113.1
KP870114.1
KP870115.1
KP870116.1
KP870117.1
KP870118.1
KP870119.1
KP870120.1
KP870121.1
KP870122.1
KP870123.1
KP870124.1
KP870125.1
KP870126.1
KP870127.1
KP870128.1
KP870129.1
KP870130.1
KP870131.1
KP870132.1
KP870133.1
KP870134.1
KP870135.1
KP870136.1
KP870137.1
KP870138.1
KP870139.1
KP870140.1
KP870141.1
KP896307.1
KP896308.1
KP896309.1
KP896310.1
KP896311.1
KP896312.1
KP896313.1
KP896314.1
KP896315.1
KP896316.1
KP896317.1
KP896318.1
KR131621.1
KF563929.1
KF563930.1
KF563931.1
KF563932.1
KF563933.1
KF563934.1
KF563935.1
KF563936.1
KF563937.1
KF563938.1
KF563939.1
KF563940.1
KF563941.1
KF563942.1
KF563943.1
KF563944.1
KF563945.1
KF563946.1
KM007081.1
KM007082.1
KM007083.1
KP896488.1
KP896489.1
KP896490.1
KP896491.1
KP896492.1
KP896493.1
KP896494.1
KP896496.1
KP896497.1
KP896498.1
KP896499.1
KP896500.1
KP896501.1
KP896502.1
KP939376.1
KP939429.1
KP939488.1
KP939584.1
KP939711.1
KP939937.1
KP940010.1
KP940141.1
KR231665.1
KR231666.1
KR231667.1
KR231669.1
KR231670.1
KR231671.1
KT207791.1
KT207792.1
KT361649.1
KT361650.1
KT361651.1
KT361652.1
KT361653.1
KT361654.1
KT361655.1
KT361656.1
KT361657.1
KM651768.1
KM651769.1
KM651770.1
KM651771.1
KM651772.1
KM651773.1
KM651774.1
KM651775.1
KM651776.1
KM651777.1
KM651778.1
KM651779.1
KM651780.1
KM651781.1
KM651782.1
KP859511.1
KP859512.1
KP859513.1
KP859514.1
KR139742.1
KR139743.1
KR139744.1
KR139745.1
KR139746.1
KR139747.1
KR139748.1
KR139749.1
KR349343.1
KR706309.1
KR706343.1
KT363872.2
KF573582.1
KT223440.1
KT223441.1
KT223442.1
KT223443.1
KT223444.1
KT223445.1
KT223446.1
KT223447.1
KT223448.1
KT223449.1
KT223450.1
KT223455.1
KT223456.1
KT223457.1
KT223458.1
KT223459.1
KT223460.1
KT223461.1
KT223462.1
KT223463.1
KT223464.1
KT223465.1
KT223466.1
KT223467.1
KT223468.1
KT223469.1
KT223470.1
KT223471.1
KT223472.1
KT223473.1
KT223474.1
KT223475.1
KT223476.1
KT223477.1
KT223478.1
KT223479.1
KT223480.1
KT223481.1
KT223482.1
KT351803.1
KT351804.1
KT351805.1
KT351806.1
KT351807.1
KT351808.1
KT351809.1
KT351810.1
KT351811.1
KT351812.1
KT351813.1
KT351814.1
KT351815.1
KT351816.1
KT351817.1
KT351818.1
KT351819.1
KT351820.1
KT351821.1
KT351822.1
KT351823.1
KT351824.1
KT351825.1
KT351826.1
KT351827.1
KT351828.1
KT351829.1
KT351830.1
KT351831.1
KT351832.1
KT351833.1
KT351834.1
KT351835.1
KT351836.1
KT351837.1
KT351838.1
KT351839.1
KT351840.1
KT351841.1
KT351842.1
KT351843.1
KT351844.1
KT351845.1
KT351846.1
KT351847.1
KT351848.1
HG428702.1
HG428703.1
HG428704.1
HG428705.1
HG428706.1
HG428707.1
KF516922.1
KM386921.1
KM386922.1
KM386923.1
KM386924.1
KM386925.1
KM386927.1
KM386928.1
KP890700.1
KP890701.1
KP890702.1
KP890703.1
KP890704.1
KP890705.1
KP890706.1
KP890707.1
KP890708.1
KP890709.1
KP890710.1
KP890711.1
KP890712.1
KP890713.1
KP890714.1
KP890715.1
KP890716.1
KP890717.1
KP890718.1
KP890719.1
KP890720.1
KP890721.1
KP890722.1
KP890723.1
KP890724.1
KP890725.1
KP890726.1
KP890727.1
KP890728.1
KP890729.1
KP890730.1
KP890731.1
KP890732.1
KP890733.1
KP890734.1
KP890735.1
KP890736.1
KP890737.1
KP890738.1
KP890739.1
KP890740.1
KP890741.1
KP890742.1
KP890743.1
KP890744.1
KP890745.1
KP890746.1
KP890747.1
KP890748.1
KP890749.1
KP890750.1
KP890751.1
KP890752.1
KP890753.1
KP890754.1
KP890755.1
KP890756.1
KP890757.1
KP890758.1
KP890759.1
KP890760.1
KP890761.1
KP890762.1
LC029419.1
LC029422.1
LC029423.1
DI434116.1
DI439841.1
DI439842.1
DI439844.1
DI440631.1
DI440638.1
DI441034.1
DI442451.1
DI442452.1
DI448533.1
DI448700.1
DI448769.1
DI448770.1
DI448771.1
DI448773.1
DI448774.1
DI448776.1
DI448777.1
DI448778.1
DI448779.1
DI448781.1
DI448782.1
DI448784.1
DI448797.1
DI448798.1
DI448799.1
DI448801.1
DI448802.1
DI448804.1
DI448805.1
DI448806.1
DI448807.1
DI448809.1
DI448810.1
DI448812.1
DI450700.1
DI450701.1
DI450702.1
DI479292.1
DI481886.1
DI481887.1
DI481888.1
DI481889.1
DI482023.1
DI482042.1
DI482045.1
DI482051.1
DI482056.1
DI485492.1
DI485493.1
DI485494.1
DI485495.1
HG428698.1
HG428699.1
HG428700.1
HG428701.1
HG798901.1
KR476798.1
KR476799.1
KR476800.1
KR476801.1
KR476802.1
KR476803.1
KR476804.1
KR476805.1
KR476806.1
KR476807.1
LC031496.1
LC031497.1
KP692117.1
KP692118.1
KP692119.1
KP718085.1
KP718086.1
KP718087.1
KP718088.1
KP718089.1
KP718090.1
KP718091.1
KP718092.1
KP718093.1
KP718094.1
KP718095.1
KP718096.1
KP718097.1
KP718098.1
KP718099.1
KP718100.1
KP718101.1
KP718102.1
KP718103.1
KP718104.1
KP718105.1
KP718106.1
KP718107.1
KP718108.1
KP718109.1
KP718110.1
KP718111.1
KP718112.1
KP718113.1
KP860909.1
KP860910.1
KP860911.1
KP860912.1
KP860913.1
KP886808.1
KP886809.1
KP943594.1
KP998474.1
KP998475.1
KP998476.1
KP998477.1
KP998478.1
KP998479.1
KR107527.1
KR107528.1
KR107529.1
KR107530.1
KR107531.1
KR107532.1
KR107533.1
KR107534.1
KR107535.1
KR107536.1
KR153306.1
KR263172.1
KR263173.1
KR263174.1
KR263175.1
KR263176.1
KR263177.1
KR263178.1
KR263179.1
KR263180.1
KR263181.1
KT037017.1
KT121582.1
KT121583.1
KT121584.1
KT121585.1
KT121586.1
KT121587.1
KT121588.1
KT121589.1
KT121590.1
KT121591.1
KT121592.1
KT121593.1
KT121594.1
KT121595.1
KT121596.1
KT121597.1
KT121598.1
KT121599.1
KT121600.1
KT121601.1
KT121602.1
KT121603.1
KT121604.1
KT121605.1
KT121606.1
KT121607.1
KT121608.1
KT121609.1
KT121610.1
KT121611.1
KT121612.1
KT121613.1
KT121614.1
KT121615.1
KT121616.1
KT121617.1
KT121618.1
KT121619.1
KT121620.1
KT121621.1
KT121622.1
KT121623.1
KT121624.1
KT121625.1
KT121626.1
KT121627.1
KT121628.1
KT121629.1
KT121630.1
KT121631.1
KT121632.1
KT121633.1
KT121634.1
KT121635.1
KT121636.1
KT121637.1
KT121638.1
KT121639.1
KT121640.1
KT121641.1
KT121642.1
KT121643.1
KT121644.1
KT121645.1
KT121646.1
KT121647.1
KT121648.1
KT121649.1
KT121650.1
KT121651.1
KT121652.1
KT121653.1
KT121654.1
KT121655.1
KT121656.1
KT121657.1
KT121658.1
KT121659.1
KT121660.1
KT121661.1
KT121662.1
KT121663.1
KT121664.1
KT121665.1
KT121666.1
KT121667.1
KT121668.1
KT121669.1
KT121670.1
KT121671.1
KT121672.1
KT121673.1
KT121674.1
KT121675.1
KT121676.1
KT121677.1
KT121678.1
KT121679.1
KT121680.1
KT121681.1
KT121682.1
KT121683.1
KT121684.1
KT121685.1
KT121686.1
KT121687.1
KT121688.1
KT121689.1
KT121690.1
KT121691.1
KT121692.1
KT121693.1
KT121694.1
KT121695.1
KT121696.1
KT121697.1
KT121698.1
KT121699.1
KT121700.1
KT121701.1
KT121702.1
KT121703.1
KT121704.1
KT121705.1
KT121706.1
KT121707.1
KT121708.1
KT121709.1
KT121710.1
KT121711.1
KT121712.1
KT121713.1
KT121714.1
KT121715.1
KT121716.1
KT121717.1
KT121718.1
KT121719.1
KT121720.1
KT121721.1
KT121722.1
KT121723.1
KT121724.1
KT121725.1
KT121726.1
KT336432.1
KT336433.1
KT336434.1
KT336435.1
KT336436.1
KT336437.1
KT338297.1
KT338298.1
KT338299.1
KT338300.1
KT338301.1
KT338302.1
KT338303.1
KT338307.1
KT338308.1
KT338309.1
KT355592.1
LC028930.1
LC028931.1
LC028932.1
LC028933.1
LC028934.1
LC028935.1
LC028936.1
LC069811.1
LC069813.1
LC069814.1
LC069815.2
LC069817.1
LC069818.1
LC069819.1
LC069820.1
LC069821.1
LC069822.1
LC069823.1
LC069824.1
LC069825.1
LC069826.1
LC069827.1
LC069828.1
LC069829.1
LC069830.1
LC069831.1
LC069832.1
LC069834.1
LC069835.1
LC069836.1
LC069837.1
LC069838.1
LC069839.1
LC069840.1
LC069841.1
LC069842.1
LC069843.1
LC069845.1
LC069848.2
LC069850.1
LC069864.1
LC069865.1
LC069866.1
LC069868.1
LC069871.1
LC069872.1
LC069873.1
LC069875.1
LC069876.1
LC069878.1
LC069879.2
LC069886.1
LC069887.1
LC069888.1
LC069889.1
LC069890.1
LC069891.1
LC069892.1
LC069893.1
LC069894.1
LC069895.1
LC069897.1
LC069898.1
LC069899.1
LC069901.1
LC069902.1
LC069903.1
LC069904.1
LC069908.1
LC069909.1
LC069910.2
LC069911.1
LC069912.1
LC069913.1
LC069914.1
LC069915.1
LC069916.1
LC069917.1
LC069919.1
LC069920.1
LC069922.1
LC069923.1
LC069924.1
LC069925.1
LC069926.1
LC069927.1
LC069928.1
LC069929.1
LC069933.1
LC069934.2
LC069935.1
LC069936.1
LC069937.1
LC069938.1
LC069939.1
LC069940.1
LC069941.1
LC069942.1
LC069943.1
LC069944.1
LC069945.1
LC069946.1
LC069947.1
LC069948.1
LC069949.1
LC069950.1
LC069951.1
LC069952.1
LC069953.1
LC069954.1
LC069955.1
LC069956.1
LC069957.1
LC069958.1
LC069959.1
LC069960.1
LC069965.2
LC069970.1
LC069971.1
LC069980.1
LC069981.1
LC069982.1
LC069983.1
LC069985.1
LC069990.2
KM359505.1
KP412421.1
KP412422.1
KP412423.1
KP412424.1
KP412425.1
KP412426.1
KP412427.1
KP412429.1
KP412430.1
KP412431.1
KP412432.1
KP412433.1
KP412434.1
KP412435.1
KR270151.1
KR608795.1
KR608796.1
KR608797.1
KR608798.1
KR608799.1
KR608800.1
KR608801.1
KR608802.1
KR608803.1
KR608804.1
KR608805.1
KR608806.1
KR608807.1
KR608808.1
KR608809.1
KR608810.1
KR608811.1
KR608812.1
KR608813.1
KR608814.1
KR608815.1
KR608816.1
KR608817.1
KR608818.1
KR608819.1
KR608820.1
KR608821.1
KR608822.1
KR608823.1
KR608824.1
KR608825.1
KR608826.1
KR608827.1
KR608828.1
KR608829.1
KR608830.1
KR608831.1
KR608832.1
KR608833.1
KR608834.1
KR608835.1
KR608836.1
KR608837.1
KR608838.1
KR608839.1
KR608840.1
KR608841.1
KR608842.1
KR608843.1
KR608844.1
KR608845.1
KR608846.1
KR608847.1
KR608848.1
KR608849.1
KR608850.1
KR608851.1
KR608852.1
KR608853.1
KR608854.1
KR608855.1
KR608856.1
KR608857.1
KR608858.1
KR608859.1
KR608860.1
KR608861.1
KR608862.1
KR608863.1
KR608864.1
KR608865.1
KR608866.1
KR608867.1
KR608868.1
KR608869.1
KR608870.1
KR608871.1
KR608872.1
KR608873.1
KR608874.1
KR608875.1
KR608876.1
KR608877.1
KR608878.1
KR608879.1
KR608880.1
KR608881.1
KR608882.1
KR608883.1
KR608884.1
KR608885.1
KR608886.1
KR608887.1
KR608888.1
KR608889.1
KR608890.1
KR608891.1
KR608892.1
KR608893.1
KR608894.1
KR608895.1
KR608896.1
KR608897.1
KR608898.1
KR608899.1
KR608900.1
KR608901.1
KR608902.1
KR608903.1
KR608904.1
KR608905.1
KR608906.1
KR608907.1
KR608908.1
KR608909.1
KR608910.1
KR608911.1
KR608912.1
KR608913.1
KR608914.1
KR608915.1
KR608916.1
KR608917.1
KR608918.1
KR608919.1
KR608920.1
KR608921.1
KR608922.1
KR608923.1
KR608924.1
KR608925.1
KR608926.1
KR608927.1
KR608928.1
KR608929.1
KR608930.1
KR608931.1
KR608932.1
KR608933.1
KR608934.1
KR608935.1
KR608936.1
KR608937.1
KR608938.1
KR608939.1
KR608940.1
KR608941.1
KR608942.1
KR608943.1
KR608944.1
KR608945.1
KR608946.1
KR608947.1
KR608948.1
KR608949.1
KR608950.1
KR608951.1
KR608952.1
KR608953.1
KR608954.1
KR608955.1
KR608956.1
KR608957.1
KR608958.1
KR608959.1
KR608960.1
KR608961.1
KR608962.1
KR608963.1
KR608964.1
KR608965.1
KR608966.1
KR608967.1
KR608968.1
KR608969.1
KR608970.1
KR608971.1
KR608972.1
KR608973.1
KR608974.1
KR608975.1
KR608976.1
KR608977.1
KR608978.1
KR608979.1
KR608980.1
KR608981.1
KR608982.1
KR608983.1
KR608984.1
KR608985.1
KR608986.1
KR608987.1
KR608988.1
KR608989.1
KR608990.1
KR608991.1
KR608992.1
KR608993.1
KR608994.1
KR608995.1
KR608996.1
KR608997.1
KR608998.1
KR608999.1
KR609000.1
KR609001.1
KR609002.1
KR609003.1
KR609004.1
KR609005.1
KR609006.1
KR609007.1
KR609008.1
KR609009.1
KR609010.1
KR609011.1
KR609012.1
KR609013.1
KR609014.1
KR609015.1
KR609016.1
KR609017.1
KR609018.1
KR609019.1
KR609020.1
KR609021.1
KR609022.1
KR609023.1
KR609024.1
KR609025.1
KR609026.1
KR609027.1
KR609028.1
KR609029.1
KR609030.1
KR609031.1
KR609032.1
KR609033.1
KR609034.1
KR609035.1
KR609036.1
KR609037.1
KR609038.1
KR609039.1
KR609040.1
KR609041.1
KR609042.1
KR609043.1
KR609044.1
KR609045.1
KR609046.1
KR609047.1
KR609048.1
KR609049.1
KR609050.1
KR609051.1
KR609052.1
KR609053.1
KR609054.1
KR609055.1
KR609056.1
KR609057.1
KR609058.1
KR609059.1
KR609060.1
KR609061.1
KR609062.1
KR609063.1
KR609064.1
KR609065.1
KR609066.1
KR609067.1
KR609068.1
KR609069.1
KR609070.1
KR609071.1
KR609072.1
KR609073.1
KR609074.1
KR609075.1
KR609076.1
KR609077.1
KR609078.1
KR609079.1
KR609080.1
KR609081.1
KR609082.1
KR609083.1
KR609084.1
KR609085.1
KR609086.1
KR609087.1
KR609088.1
KR609089.1
KR609090.1
KR609091.1
KR609092.1
KR609093.1
KR609094.1
KR609095.1
KR609096.1
KR609097.1
KR609098.1
KR609099.1
KR609100.1
KR609101.1
KR609102.1
KR609103.1
KR609104.1
KR609105.1
KR609106.1
KR609107.1
KR609108.1
KR609109.1
KR609110.1
KR609111.1
KR609112.1
KR609113.1
KR609114.1
KR609115.1
KR609116.1
KR609117.1
KR609118.1
KR609119.1
KR609120.1
KR609121.1
KR609122.1
KR609123.1
KR609124.1
KR609125.1
KR609126.1
KR609127.1
KR609128.1
KR609129.1
KR609130.1
KR609131.1
KR609132.1
KR609133.1
KR609134.1
KR609135.1
KR609136.1
KR609137.1
KR609138.1
KR609139.1
KR609140.1
KR609141.1
KR609142.1
KR609143.1
KR609144.1
KR609145.1
KR609146.1
KR609147.1
KR609148.1
KR609149.1
KR609150.1
KR609151.1
KR609152.1
KR609153.1
KR609154.1
KR609155.1
KR609156.1
KR609157.1
KR609158.1
KR609159.1
KR609160.1
KR609161.1
KR609162.1
KR609163.1
KR609164.1
KR609165.1
KR609166.1
KR609167.1
KR609168.1
KR609169.1
KR609170.1
KR609171.1
KR609172.1
KR609173.1
KR609174.1
KR609175.1
KR609176.1
KR609177.1
KR609178.1
KR609179.1
KR609180.1
KR609181.1
KR609182.1
KR609183.1
KR609184.1
KR609185.1
KR609186.1
KR609187.1
KR609188.1
KR609189.1
KR609190.1
KR609191.1
KR609192.1
KR609193.1
KR609194.1
KR609195.1
KR609196.1
KR609197.1
KR609198.1
KR609199.1
KR609200.1
KR609201.1
KR609202.1
KR609203.1
KR609204.1
KR609205.1
KR609206.1
KR609207.1
KR609208.1
KR609209.1
KR609210.1
KR609211.1
KR609212.1
KR609213.1
KR609214.1
KR609215.1
KR609216.1
KR609217.1
KR609218.1
KR609219.1
KR609220.1
KR609221.1
KR609222.1
KR609223.1
KR609224.1
KR609225.1
KR609226.1
KR609227.1
KR609228.1
KR609229.1
KR609230.1
KR609231.1
KR609232.1
KR609233.1
KR609234.1
KR609235.1
KR609236.1
KR609237.1
KR609238.1
KR609239.1
KR609240.1
KR609241.1
KR609242.1
KR609243.1
KR609244.1
KR609245.1
KR609246.1
KR609247.1
KR609248.1
KR609249.1
KR609250.1
KR609251.1
KR609252.1
KR609253.1
KR609254.1
KR609255.1
KR609256.1
KR609257.1
KR609258.1
KR609259.1
KR609260.1
KR609261.1
KR609262.1
KR609263.1
KR609264.1
KR609265.1
KR609266.1
KR609267.1
KR609268.1
KR609269.1
KR609270.1
KR609271.1
KR609272.1
KR609273.1
KR609274.1
KR609275.1
KR609276.1
KR609277.1
KR609278.1
KR609279.1
KR609280.1
KR609281.1
KR609282.1
KR609283.1
KR609284.1
KR609285.1
KR609286.1
KR609287.1
KR609288.1
KR609289.1
KR609290.1
KR609291.1
KR609292.1
KR609293.1
KR609294.1
KR609295.1
KR609296.1
KR609297.1
KR609298.1
KR609299.1
KR609300.1
KR609301.1
KR609302.1
KR609303.1
KR609304.1
KR609305.1
KR609306.1
KR609307.1
KR609308.1
KR609309.1
KR609310.1
KR609311.1
KR609312.1
KR609313.1
KR609314.1
KR609315.1
KR609316.1
KR609317.1
KR609318.1
KR609319.1
KR609320.1
KR609321.1
KR609322.1
KR609323.1
KR609324.1
KR609325.1
KR609326.1
KR609327.1
KR609328.1
KR609329.1
KR609330.1
KR609331.1
KR609332.1
KR609333.1
KR609334.1
KR609335.1
KR609336.1
KR609337.1
KR609338.1
KR609339.1
KR609340.1
KR609341.1
KR609342.1
KR609343.1
KR609344.1
KR609345.1
KR609346.1
KR609347.1
KR609348.1
KR609349.1
KR609350.1
KR609351.1
KR609352.1
KR609353.1
KR609354.1
KR609355.1
KR609356.1
KR609357.1
KR609358.1
KR609359.1
KR609360.1
KR609361.1
KR609362.1
KR609363.1
KR609364.1
KR609365.1
KR609366.1
KR609367.1
KR609368.1
KR609369.1
KR609370.1
KR609371.1
KR609372.1
KR609373.1
KR609374.1
KR609375.1
KR609376.1
KR609377.1
KR609378.1
KR609379.1
KR609380.1
KR609381.1
KR609382.1
KR609383.1
KR609384.1
KR609385.1
KR609386.1
KR609387.1
KR609388.1
KR609389.1
KR609390.1
KR609391.1
KR609392.1
KR609393.1
KR609394.1
KR609395.1
KR609396.1
KR609397.1
KR609398.1
KR609399.1
KR609400.1
KR609401.1
KR609402.1
KR609403.1
KR609404.1
KR609405.1
KR609406.1
KR609407.1
KR609408.1
KR609409.1
KR609410.1
KR609411.1
KR609412.1
KR609413.1
KR609414.1
KR609415.1
KR609416.1
KR609417.1
KR609418.1
KR609419.1
KR609420.1
KR609421.1
KR609422.1
KR609423.1
KR609424.1
KR609425.1
KR609426.1
KR609427.1
KR609428.1
KR609429.1
KR609430.1
KR609431.1
KR609432.1
KR609433.1
KR609434.1
KR609435.1
KR609436.1
KR609437.1
KR609438.1
KR609439.1
KR609440.1
KR609441.1
KR609442.1
KR609443.1
KR609444.1
KR609445.1
KR609446.1
KR609447.1
KR609448.1
KR609449.1
KR609450.1
KR609451.1
KR609452.1
KR609453.1
KR609454.1
KR609455.1
KR609456.1
KR609457.1
KR609458.1
KR609459.1
KR609460.1
KR609461.1
KR609462.1
KR609463.1
KR609464.1
KR609465.1
KR609466.1
KR609467.1
KR609468.1
KR609469.1
KR609470.1
KR609471.1
KR609472.1
KR609473.1
KR609474.1
KR609475.1
KR609476.1
KR609477.1
KR609478.1
KR609479.1
KR609480.1
KR609481.1
KR609482.1
KR609483.1
KR609484.1
KR609485.1
KR609486.1
KR609487.1
KR609488.1
KR609489.1
KR609490.1
KR609491.1
KR609492.1
KR609493.1
KR609494.1
KR609495.1
KR609496.1
KR609497.1
KR609498.1
KR609499.1
KR609500.1
KR609501.1
KR609502.1
KR609503.1
KR609504.1
KR609505.1
KR609506.1
KR609507.1
KR609508.1
KR609509.1
KR609510.1
KR609511.1
KR609512.1
KR609513.1
KR609514.1
KR609515.1
KR609516.1
KR609517.1
KR609518.1
KR609519.1
KR609520.1
KR609521.1
KR609522.1
KR609523.1
KR609524.1
KR609525.1
KR609526.1
KR609527.1
KR609528.1
KR609529.1
KR609530.1
KR609531.1
KR609532.1
KR609533.1
KR609534.1
KR609535.1
KR609536.1
KR609537.1
KR609538.1
KR609539.1
KR609540.1
KR609541.1
KR609542.1
KR609543.1
KR609544.1
KR609545.1
KR609546.1
KR609547.1
KR609548.1
KR609549.1
KR609550.1
KR609551.1
KR609552.1
KR609553.1
KR609554.1
KR609555.1
KR609556.1
KR609557.1
KR609558.1
KR609559.1
KR609560.1
KR609561.1
KR609562.1
KR609563.1
KR609564.1
KR609565.1
KR609566.1
KR609567.1
KR609568.1
KR609569.1
KR609570.1
KR609571.1
KR609572.1
KR609573.1
KR609574.1
KR609575.1
KR609576.1
KR609577.1
KR609578.1
KR609579.1
KR609580.1
KR609581.1
KR609582.1
KR609583.1
KR609584.1
KR609585.1
KR609586.1
KR609587.1
KR609588.1
KR609589.1
KR609590.1
KR609591.1
KR609592.1
KR609593.1
KR609594.1
KR609595.1
KR609596.1
KR609597.1
KR609598.1
KR609599.1
KR609600.1
KR609601.1
KR609602.1
KR609603.1
KR609604.1
KR609605.1
KR609606.1
KR609607.1
KR609608.1
KR609609.1
KR609610.1
KR609611.1
KR609612.1
KR609613.1
KR609614.1
KR609615.1
KR609616.1
KR609617.1
KR609618.1
KR609619.1
KR609620.1
KR609621.1
KR609622.1
KR609623.1
KR609624.1
KR609625.1
KR609626.1
KR609627.1
KR609628.1
KR609629.1
KR609630.1
KR609631.1
KR609632.1
KR609633.1
KR609634.1
KR609635.1
KR609636.1
KR609637.1
KR609638.1
KR609639.1
KR609640.1
KR609641.1
KR609642.1
KR609643.1
KR609644.1
KR609645.1
KR609646.1
KR609647.1
KR609648.1
KR609649.1
KR609650.1
KR609651.1
KR609652.1
KR609653.1
KR609654.1
KR609655.1
KR609656.1
KR609657.1
KR609658.1
KR609659.1
KR609660.1
KR609661.1
KR609662.1
KR609663.1
KR609664.1
KR609665.1
KR609666.1
KR609667.1
KR609668.1
KR609669.1
KR609670.1
KR609671.1
KR609672.1
KR609673.1
KR609674.1
KR609675.1
KR609676.1
KR609677.1
KR609678.1
KR609679.1
KR609680.1
KR609681.1
KR609682.1
KR609683.1
KR609684.1
KR609685.1
KR609686.1
KR609687.1
KR609688.1
KR609689.1
KR609690.1
KR609691.1
KR609692.1
KR609693.1
KR609694.1
KR609695.1
KR609696.1
KR609697.1
KR609698.1
KR609699.1
KR609700.1
KR609701.1
KR609702.1
KR609703.1
KR609704.1
KR609705.1
KR609706.1
KR609707.1
KR609708.1
KR609709.1
KR609710.1
KR609711.1
KR609712.1
KR609713.1
KR609714.1
KR609715.1
KR609716.1
KR609717.1
KR609718.1
KR609719.1
KR609720.1
KR609721.1
KR609722.1
KR609723.1
KR609724.1
KR609725.1
KR609726.1
KR609727.1
KR609728.1
KR609729.1
KR609730.1
KR609731.1
KR609732.1
KR609733.1
KR609734.1
KR609735.1
KR609736.1
KR609737.1
KR609738.1
KR609739.1
KR609740.1
KR609741.1
KR609742.1
KR609743.1
KR609744.1
KR609745.1
KR609746.1
KR609747.1
KR609748.1
KR609749.1
KR609750.1
KR609751.1
KR609752.1
KR609753.1
KR609754.1
KR609755.1
KR609756.1
KR609757.1
KR609758.1
KR609759.1
KR609760.1
KR609761.1
KR609762.1
KR609763.1
KR609764.1
KR609765.1
KR609766.1
KR609767.1
KR609768.1
KR609769.1
KR609770.1
KR609771.1
KR609772.1
KR609773.1
KR609774.1
KR609775.1
KR609776.1
KR609777.1
KR609778.1
KR609779.1
KR609780.1
KR609781.1
KR609782.1
KR609783.1
KR609784.1
KR609785.1
KR609786.1
KR609787.1
KR609788.1
KR609789.1
KR609790.1
KR609791.1
KR609792.1
KR609793.1
KR609794.1
KR609795.1
KR609796.1
KR609797.1
KR609798.1
KR609799.1
KR609800.1
KR609801.1
KR609802.1
KR609803.1
KR609804.1
KR609805.1
KR609806.1
KR609807.1
KR609808.1
KR609809.1
KR609810.1
KR609811.1
KR609812.1
KR609813.1
KR609814.1
KR609815.1
KR609816.1
KR609817.1
KR609818.1
KR609819.1
KR609820.1
KR609821.1
KR609822.1
KR609823.1
KR609824.1
KR609825.1
KR609826.1
KR609827.1
KR609828.1
KR609829.1
KR609830.1
KR609831.1
KR609832.1
KR609833.1
KR609834.1
KR609835.1
KR609836.1
KR609837.1
KR609838.1
KR609839.1
KR609840.1
KR609841.1
KR609842.1
KR609843.1
KR609844.1
KR609845.1
KR609846.1
KR609847.1
KR609848.1
KR609849.1
KR609850.1
KR609851.1
KR609852.1
KR609853.1
KR609854.1
KR609855.1
KR609856.1
KR609857.1
KR609858.1
KR609859.1
KR609860.1
KR609861.1
KR609862.1
KR609863.1
KR609864.1
KR609865.1
KR609866.1
KR609867.1
KR609868.1
KR609869.1
KR609870.1
KR609871.1
KR609872.1
KR609873.1
KR609874.1
KR609875.1
KR609876.1
KR609877.1
KR609878.1
KR609879.1
KR609880.1
KR609881.1
KR609882.1
KR609883.1
KR609884.1
KR609885.1
KR609886.1
KR609887.1
KR609888.1
KR609889.1
KR609890.1
KR609891.1
KR609892.1
KR609893.1
KR609894.1
KR609895.1
KR609896.1
KR609897.1
KR609898.1
KR609899.1
KR609900.1
KR609901.1
KR609902.1
KR609903.1
KR609904.1
KR609905.1
KR609906.1
KR609907.1
KR609908.1
KR609909.1
KR609910.1
KR609911.1
KR609912.1
KR609913.1
KR609914.1
KR609915.1
KR609916.1
KR609917.1
KR609918.1
KR609919.1
KR609920.1
KR609921.1
KR609922.1
KR609923.1
KR609924.1
KR609925.1
KR609926.1
KR609927.1
KR609928.1
KR609929.1
KR609930.1
KR609931.1
KR609932.1
KR609933.1
KR609934.1
KR609935.1
KR609936.1
KR609937.1
KR609938.1
KR609939.1
KR609940.1
KR609941.1
KR609942.1
KR609943.1
KR609944.1
KR609945.1
KR609946.1
KR609947.1
KR609948.1
KR609949.1
KR609950.1
KR609951.1
KR609952.1
KR609953.1
KR609954.1
KR609955.1
KR609956.1
KR609957.1
KR609958.1
KR609959.1
KR609960.1
KR609961.1
KR609962.1
KR609963.1
KR609964.1
KR609965.1
KR609966.1
KR609967.1
KR609968.1
KR609969.1
KR609970.1
KR609971.1
KR609972.1
KR609973.1
KR609974.1
KR609975.1
KR609976.1
KR609977.1
KR609978.1
KR609979.1
KR609980.1
KR609981.1
KR609982.1
KR609983.1
KR609984.1
KR609985.1
KR609986.1
KR609987.1
KR609988.1
KR609989.1
KR609990.1
KR609991.1
KR609992.1
KR609993.1
KR609994.1
KR609995.1
KR609996.1
KR609997.1
KR609998.1
KR609999.1
KR610000.1
KR610001.1
KR610002.1
KR610003.1
KR610004.1
KR610005.1
KR610006.1
KR610007.1
KR610008.1
KR610009.1
KR610010.1
KR610011.1
KR610012.1
KR610013.1
KR610014.1
KR610015.1
KR610016.1
KR610017.1
KR610018.1
KR610019.1
KR610020.1
KR610021.1
KR610022.1
KR610023.1
KR610024.1
KR610025.1
KR610026.1
KR610027.1
KR610028.1
KR610029.1
KR610030.1
KR610031.1
KR610032.1
KR610033.1
KR610034.1
KR610035.1
KR610036.1
KR610037.1
KR610038.1
KR610039.1
KR610040.1
KR610041.1
KR610042.1
KR610043.1
KR610044.1
KR610045.1
KR610046.1
KR610047.1
KR610048.1
KR610049.1
KR610050.1
KR610051.1
KR610052.1
KR610053.1
KR610054.1
KR610055.1
KR610056.1
KR610057.1
KR610058.1
KR610059.1
KR610060.1
KR610061.1
KR610062.1
KR610063.1
KR610064.1
KR610065.1
KR610066.1
KR610067.1
KR610068.1
KR610069.1
KR610070.1
KR610071.1
KR610072.1
KR610073.1
KR610074.1
KR610075.1
KR610076.1
KR610077.1
KR610078.1
KR610079.1
KR610080.1
KR610081.1
KR610082.1
KR610083.1
KR610084.1
KR610085.1
KR610086.1
KR610087.1
KR610088.1
KR610089.1
KR610090.1
KR610091.1
KR610092.1
KR610093.1
KR610094.1
KR610095.1
KR610096.1
KR610097.1
KR610098.1
KR610099.1
KR610100.1
KR610101.1
KR610102.1
KR610103.1
KR610104.1
KR610105.1
KR610106.1
KR610107.1
KR610108.1
KR610109.1
KR610110.1
KR610111.1
KR610112.1
KR610113.1
KR610114.1
KR610115.1
KR610116.1
KR610117.1
KR610118.1
KR610119.1
KR610120.1
KR610121.1
KR610122.1
KR610123.1
KR610124.1
KR610125.1
KR610126.1
KR610127.1
KR610128.1
KR610129.1
KR610130.1
KR610131.1
KR610132.1
KR610133.1
KR610134.1
KR610135.1
KR610136.1
KR610137.1
KR610138.1
KR610139.1
KR610140.1
KR610141.1
KR610142.1
KR610143.1
KR610144.1
KR610145.1
KR610146.1
KR610147.1
KR610148.1
KR610149.1
KR610150.1
KR610151.1
KR610152.1
KR610153.1
KR610154.1
KR610155.1
KR610156.1
KR610157.1
KR610158.1
KR610159.1
KR610160.1
KR610161.1
KR610162.1
KR610163.1
KR610164.1
KR610165.1
KR610166.1
KR610167.1
KR610168.1
KR610169.1
KR610170.1
KR610171.1
KR610172.1
KR610173.1
KR610174.1
KR610175.1
KR610176.1
KR610177.1
KR610178.1
KR610179.1
KR610180.1
KR610181.1
KR610182.1
KR610183.1
KR610184.1
KR610185.1
KR610186.1
KR610187.1
KR610188.1
KR610189.1
KR610190.1
KR610191.1
KR610192.1
KR610193.1
KR610194.1
KR610195.1
KR610196.1
KR610197.1
KR610198.1
KR610199.1
KR610200.1
KR610201.1
KR610202.1
KR610203.1
KR610204.1
KR610205.1
KR610206.1
KR610207.1
KR610208.1
KR610209.1
KR610210.1
KR610211.1
KR610212.1
KR610213.1
KR610214.1
KR610215.1
KR610216.1
KR610217.1
KR610218.1
KR610219.1
KR610220.1
KR610221.1
KR610222.1
KR610223.1
KR610224.1
KR610225.1
KR610226.1
KR610227.1
KR610228.1
KR610229.1
KR610230.1
KR610231.1
KR610232.1
KR610233.1
KR610234.1
KR610235.1
KR610236.1
KR610237.1
KR610238.1
KR610239.1
KR610240.1
KR610241.1
KR610242.1
KR610243.1
KR610244.1
KR610245.1
KR610246.1
KR610247.1
KR610248.1
KR610249.1
KR610250.1
KR610251.1
KR610252.1
KR610253.1
KR610254.1
KR610255.1
KR610256.1
KR610257.1
KR610258.1
KR610259.1
KR610260.1
KR610261.1
KR610262.1
KR610263.1
KR610264.1
KR610265.1
KR610266.1
KR610267.1
KR610268.1
KR610269.1
KR610270.1
KR610271.1
KR610272.1
KR610273.1
KR610274.1
KR610275.1
KR610276.1
KR610277.1
KR610278.1
KR610279.1
KR610280.1
KR610281.1
KR610282.1
KR610283.1
KR610284.1
KR610285.1
KR610286.1
KR610287.1
KR610288.1
KR610289.1
KR610290.1
KR610291.1
KR610292.1
KR610293.1
KR610294.1
KR610295.1
KR610296.1
KR610297.1
KR610298.1
KR610299.1
KR610300.1
KR610301.1
KR610302.1
KR610303.1
KR610304.1
KR610305.1
KR610306.1
KR610307.1
KR610308.1
KR610309.1
KR610310.1
KR610311.1
KR610312.1
KR819915.1
KT072588.1
KT072589.1
KT072590.1
KT072591.1
KT072592.1
KT072593.1
KT221033.1
KT239446.1
KT353109.1
LC066535.1
KP795975.1
KP795976.1
KR053197.1
KR053198.1
KR053199.1
KR053200.1
KR053201.1
KR063278.1
KR063279.1
KR063280.1
KR063281.1
KR230749.1
KR534892.1
KR817050.1
KR817051.1
KR817052.1
KR817053.1
KR817054.1
KR817055.1
KR817056.1
KR817057.1
KR817058.1
KR817059.1
KR817060.1
KR817061.1
KR817062.1
KR817063.1
KR817064.1
KR817065.1
KR817066.1
KR922821.1
KR922822.1
KR922823.1
KT001508.1
KT250942.1
KT341044.1
KT341045.1
KT341046.1
KT341047.1
KT341048.1
KM677944.1
KM677945.1
KM677946.1
KM677947.1
KM677948.1
KM677949.1
KM677950.1
KM677951.1
KM677952.1
KM677953.1
KM677954.1
KP780179.1
KP820979.1
KP821099.1
KP821100.1
KP821101.1
KP821221.1
KP821341.1
KP821461.1
KP821581.1
KP821703.1
KP821823.1
KP821943.1
KP862929.1
KP862930.1
KR270796.1
KR528543.1
KR528544.1
KR528545.1
KR528546.1
KR528547.1
KR528548.1
KR528549.1
KR528550.1
KR528551.1
KR528552.1
KR528553.1
KR528554.1
KR528555.1
KR528556.1
KR528557.1
KR528558.1
KR528559.1
KR528560.1
KR528561.1
KR528562.1
KR528563.1
KR528564.1
KR528565.1
KR528566.1
KR528567.1
KR528568.1
KR528569.1
KR809885.1
KR902510.1
KT151611.1
KT151612.1
KT151613.1
KT151614.1
KT151615.1
KT151616.1
KT151617.1
KT151618.1
KT151619.1
KT151620.1
KT220752.1
KT220753.1
KT220754.1
KT220755.1
KT220756.1
KT220757.1
KT220758.1
KT220759.1
KT220760.1
KT220761.1
KT220762.1
KT220763.1
KT220764.1
KT220765.1
KT220766.1
KT220767.1
KT220768.1
KT220769.1
KT220770.1
KT220771.1
KT220772.1
KT220773.1
KT220774.1
KT220775.1
KT220776.1
KT220777.1
KT220778.1
KT220779.1
KT220780.1
KT220781.1
KT220782.1
KT220783.1
KT220784.1
KT220785.1
KT220786.1
KT220787.1
KT220788.1
KT220789.1
KT220790.1
KT220791.1
KT220792.1
KT220793.1
KT220794.1
KT220795.1
KT220796.1
KT220797.1
KT220798.1
KT220799.1
KT220800.1
KT220801.1
KT220802.1
KT220803.1
KT220804.1
KT220805.1
KT220806.1
KT220807.1
KT220808.1
KT220809.1
KT220810.1
KT220811.1
KT220812.1
KT220813.1
KT220814.1
KT220815.1
KT220816.1
KT220817.1
KT220818.1
KT220819.1
KT220820.1
KT220821.1
KT220822.1
KT220823.1
KT220824.1
KT220825.1
KT220826.1
KT220827.1
KT220828.1
KT220829.1
KT220830.1
KT220831.1
KT220832.1
KT220833.1
KT220834.1
KT220835.1
KT220836.1
KT220837.1
KT220838.1
KT220839.1
KT220840.1
KT220841.1
KT220842.1
KT220843.1
KT220844.1
KT220845.1
KT220846.1
KT220847.1
KT220848.1
KT220849.1
KT220850.1
KT220851.1
KT220852.1
KT220853.1
KT220854.1
KT220855.1
KT220856.1
KT220857.1
KT220858.1
KT220859.1
KT220860.1
KT220861.1
KT220862.1
KT220863.1
KT220864.1
KT220865.1
KT220866.1
KT220867.1
KT220868.1
KT220869.1
KT220870.1
KT220871.1
KT220872.1
KT220873.1
KT220874.1
KT220875.1
KT220876.1
KT220877.1
KT220878.1
KT220879.1
KT220880.1
KT220881.1
KT220882.1
KT220883.1
KT220884.1
KT220885.1
KT220886.1
KT220887.1
KT220888.1
KT220889.1
KT220890.1
KT220891.1
KT220892.1
KT220893.1
KT220894.1
KT220895.1
KT220896.1
KT220897.1
KT220898.1
KT220899.1
KT220900.1
KT220901.1
KT220902.1
KT220903.1
KT220904.1
KT220905.1
KT220906.1
KT220907.1
KT220908.1
KT220909.1
KT220910.1
KT220911.1
KT220912.1
KT220913.1
KT220914.1
KT220915.1
KT220916.1
KT220917.1
KT220918.1
KT220919.1
KT220920.1
KT220921.1
KT220922.1
KT220923.1
KT220924.1
KT220925.1
KT220926.1
KT220927.1
KT220928.1
KT220929.1
KT220930.1
KT220931.1
KT220932.1
KT220933.1
KT220934.1
KT220935.1
KT220936.1
KT220937.1
KT220938.1
KT220939.1
KT220940.1
KT220941.1
KT220942.1
KT220943.1
KT220944.1
KT220945.1
KT220946.1
KT220947.1
KT220948.1
KT220949.1
KT220950.1
KT220951.1
KT220952.1
KT220953.1
KT220954.1
KT220955.1
KT220956.1
KT220957.1
KT220958.1
KT220959.1
KT220960.1
KT220961.1
KT220962.1
KT220963.1
KT220964.1
KT220965.1
KT220966.1
KT220967.1
KT220968.1
KT220969.1
KT220970.1
KT220971.1
KT220972.1
KT220973.1
KT220974.1
KT220975.1
KT220976.1
KT220977.1
KT220978.1
KT220979.1
KT220980.1
KT220981.1
KT220982.1
KT220983.1
KT220984.1
KT220985.1
KT220986.1
KT220987.1
KT220988.1
KT220989.1
KT220990.1
KT220991.1
KT220992.1
KT220993.1
KT220994.1
KT220995.1
KT220996.1
KT220997.1
KT220998.1
KT220999.1
KT221000.1
KT221001.1
KT221002.1
KT221003.1
KT221004.1
KF289073.1
KF366250.1
KP858105.1
KP858106.1
KP858107.1
KP858108.1
KP858109.1
KP858110.1
KP858111.1
KP858112.1
KP858113.1
KP858114.1
KP858115.1
KP858116.1
KP858117.1
KP858118.1
KP858119.1
KP860906.1
KP860907.1
KP860908.1
KP861241.1
KP866926.1
KP866927.1
KP866928.1
KT276254.1
KT276255.1
KT276256.1
KT276257.1
KT276258.1
KT276259.1
KT276260.1
KT276261.1
KT276262.1
KT276263.1
KT276264.1
KT276265.1
KT276266.1
KT276267.1
KT276268.1
KT276269.1
KT276270.1
KT276271.1
KT306744.1
KT306745.1
KT306746.1
KT306747.1
KT306748.1
KT306749.1
KT306751.1
KT306752.1
KT306753.1
KT306754.1
KT306756.1
KT306757.1
KT306758.1
KT306760.1
KT306761.1
KT306762.1
KT306764.1
KT306765.1
KT306766.1
KT306767.1
KT306769.1
KT306770.1
KT306771.1
KT306772.1
KT306774.1
KT306775.1
KT306776.1
KT306777.1
KT306779.1
KT306780.1
KT306781.1
KT306783.1
KT306784.1
KT306785.1
KT306786.1
KT306788.1
KT306789.1
KT306790.1
KT306791.1
KT306793.1
KT306794.1
KT306795.1
KT306796.1
KT306798.1
KT306799.1
KT306800.1
KT306801.1
KT306803.1
KT306804.1
KT306805.1
KT306806.1
KT306808.1
KT306809.1
KT306810.1
KT306811.1
KT306815.1
KT313420.1
KT313421.1
KT313422.1
KT313423.1
KT313424.1
KT313425.1
KT313426.1
KT313427.1
KT313428.1
KT313429.1
KT313430.1
KT313431.1
KT313432.1
KT313433.1
KT313434.1
KT313435.1
KT313436.1
KT313437.1
KT313438.1
KT313439.1
KT313440.1
KT313441.1
KT313442.1
KT313443.1
KT313444.1
KT313445.1
KT313446.1
KT313447.1
KT313448.1
KT313449.1
KT313450.1
KT313451.1
KT313452.1
KT313453.1
KT313454.1
KT313455.1
KT313456.1
KT313457.1
KT313458.1
KT313459.1
KT313461.1
KT313462.1
KT313464.1
KT313465.1
KT313512.1
KT313513.1
KT313514.1
KT313515.1
KT313517.1
KT313518.1
KT313519.1
KT313520.1
KT313522.1
KT313523.1
KT313524.1
KT313525.1
KT313527.1
KT313528.1
KT313529.1
KT313530.1
KT313532.1
KT313533.1
KT313534.1
KT313535.1
KT313537.1
KT313538.1
KT313539.1
KT313540.1
KT313542.1
KT313543.1
KT313544.1
KT313545.1
KT313547.1
KT313548.1
KT313549.1
KT313551.1
KT313552.1
KT313554.1
KT313555.1
KT313556.1
KT313558.1
KT313559.1
KT313560.1
KT313562.1
KT313563.1
KT313564.1
KT313565.1
KT313567.1
KT313568.1
KT313569.1
KT313570.1
KT313572.1
KT313573.1
KT313575.1
KT313576.1
KT313577.1
KT313578.1
KT313580.1
KT313581.1
KT313582.1
KT313583.1
KT313585.1
KT313586.1
KT313587.1
KT318495.1
KT318496.1
KT318497.1
KT318498.1
KT318499.1
KT318500.1
KT318503.1
KT318504.1
KT318505.1
KT318506.1
KT318507.1
KT318508.1
KT318511.1
KT318512.1
KT318513.1
KT318514.1
KT318515.1
KT318516.1
KT318519.1
KT318520.1
KT318521.1
KT318522.1
KT318523.1
KT318524.1
KT327331.1
KT327332.1
KT327334.1
KT327335.1
KT327337.1
KT327338.1
KT327340.1
KT327341.1
KT327342.1
KT327343.1
KT327345.1
KT327346.1
KT327348.1
KT327349.1
KT327351.1
KT327352.1
KT327354.1
KT327355.1
KT327357.1
KT327358.1
KT327360.1
KT327361.1
BK005502.1
KT030571.1
KT030581.1
KT030591.1
KT030601.1
KT030611.1
KT030621.1
KT030641.1
KT030651.1
KT030661.1
KP780881.1
KP780882.1
KR815824.1
KT336458.1
KT336459.1
LC027465.1
LC027466.1
LC027467.1
KM361634.1
KP864638.1
KT304317.1
KT304318.1
KT304320.1
KT304321.1
KT304323.1
KT304324.1
KT347223.1
KT347224.1
KT347225.1
KT347226.1
KT347227.1
KT347228.1
KT347229.1
KT347230.1
KT347231.1
KT347232.1
KT347233.1
KT347234.1
KT347235.1
KT347236.1
KT347237.1
KT347238.1
KT347239.1
KT347240.1
KT347241.1
KT347242.1
KT347243.1
KT347244.1
KT347245.1
KT347246.1
KT347247.1
KT347248.1
KT347249.1
KT347250.1
KT347251.1
KT347252.1
KT347253.1
KT347254.1
KT347255.1
KT347256.1
KT347257.1
KT347258.1
KT347259.1
KT347260.1
KT347261.1
KT347262.1
KT347263.1
KT347264.1
KT347265.1
KT347266.1
KT347267.1
KT347268.1
KT347269.1
KT347270.1
KT347271.1
KT347272.1
KT347273.1
KT347274.1
KT347275.1
KT347276.1
KT347277.1
KT347278.1
KT347279.1
KT347280.1
KT357813.1
KT357814.1
KT357815.1
KT357816.1
KT357817.1
KT357818.1
KT357819.1
KT357820.1
KT357821.1
KT357822.1
KT357823.1
KT357824.1
KT357825.1
KT357826.1
KT357827.1
KT357828.1
KT357829.1
KT357830.1
KT357831.1
KT357832.1
KT357833.1
KT357834.1
KT357835.1
KT357836.1
KT357837.1
KT357838.1
KT357839.1
KT357840.1
KT357841.1
KT357842.1
KT357843.1
KT357844.1
KT357845.1
KT357846.1
KT357847.1
KT357848.1
KT357849.1
KT357850.1
KT357851.1
KT357852.1
KT357853.1
KT357854.1
KT357855.1
KT357856.1
KT357857.1
KT357858.1
KT357859.1
KT357860.1
LC066639.1
LC066640.1
LC066641.1
LC066642.1
LC066643.1
LC066644.1
LC066645.1
LC066646.1
LC066647.1
LC066650.1
LC066651.1
LC066652.1
LC066653.1
LC066654.1
LC066655.1
LC066656.1
LC066657.1
LC066658.1
LC066661.1
LC066662.1
LC066663.1
LC066664.1
LC066665.1
LC066666.1
LC066667.1
LC066668.1
LC066669.1
KM496984.1
KM496985.1
KM496986.2
KM496987.1
KM496988.1
KM496989.1
KM496990.1
KM496992.1
KM496993.1
KM496994.1
KM496995.1
KM496996.1
KM496997.1
KM496998.1
KM497000.1
KM497001.1
KM497002.2
KM497003.1
KM497004.2
KM497005.1
KM497006.1
KM497008.1
KP221255.1
KP221256.1
KP221257.1
KP769852.1
KP771878.1
KP782029.1
KP782030.1
KP782031.1
KP793736.1
KP979716.1
KP979717.1
KP979718.1
KP979719.1
KP979720.1
KP979721.1
KP979722.1
KP979723.1
KP979724.1
KP979725.1
KP979726.1
KP979727.1
KP979728.1
KP979729.1
KP979730.1
KT008627.1
KP176643.1
KP176644.1
KP768318.1
KP795783.1
KP795784.1
KP795785.1
KP795786.1
KP795787.1
KP795788.1
KP795789.1
KP795790.1
KP795791.1
KP795792.1
KP795794.1
KP795795.1
KP844855.1
KP844856.1
KP844857.1
KP844860.1
KP844861.1
KP844862.1
KP886818.1
KP970121.1
KP970122.1
KP970123.1
KP970124.1
KR011121.1
KR011122.1
KR054358.1
KR139659.1
KR920365.1
KT001912.1
KT001913.1
KT001914.1
KT001915.1
KT001916.1
KT001918.1
KT001919.1
KT160311.1
KT176190.1
KT186243.1
KT203762.1
KT203763.1
KT203764.1
KT203765.1
KT203766.1
KT203767.1
KT203768.1
KT203769.1
KT224504.1
KT224505.1
KT224506.1
KT224507.1
KT224508.1
KT224509.1
KT224510.1
KT224511.1
KT224512.1
KT224513.1
KT274674.1
KT274675.1
KT274677.1
KT274678.1
KT274680.1
KT274681.1
KT274683.1
KT274684.1
KT274686.1
KT274687.1
KT274688.1
KT274689.1
KT274690.1
KT274691.1
KT274692.1
KT274693.1
KT274694.1
KT277816.1
KT277817.1
KT277819.1
KT277820.1
KT277822.1
KT277823.1
KT277825.1
KT277826.1
KT277827.1
KT277828.1
KT277829.1
KT277830.1
KT277831.1
KT277832.1
KT277833.1
KT277834.1
KT277835.1
KT277836.1
KT277837.1
KT277838.1
KT277839.1
KT277840.1
KT277841.1
KT277842.1
KT277843.1
KT277844.1
KT277845.1
KT277846.1
KT277847.1
KT277848.1
KT277849.1
KT277850.1
KT277851.1
KT277852.1
KT277853.1
KT277854.1
KT277855.1
KT277856.1
KP780169.1
KP780170.1
KP780171.1
KP780172.1
KP780287.1
KP780288.1
KP780289.1
KP780290.1
KP780291.1
KP780292.1
KP862744.1
KR108251.1
KR348915.1
KR348916.1
KR348917.1
KR348918.1
KR348919.1
KR348920.1
KR348921.1
KR348922.1
KR348923.1
KR348924.1
KR348925.1
KR348926.1
KR348927.1
KR348928.1
KR348929.1
KR348930.1
KR348931.1
KR348932.1
KR348933.1
KR348934.1
KR348935.1
KR348936.1
KR348937.1
KR348938.1
KR348939.1
KR348940.1
KR348941.1
KR348942.1
KR348943.1
KR348944.1
KR348945.1
KR348946.1
KR348947.1
KR348948.1
KR348949.1
KR348950.1
KR348951.1
KR348952.1
KR348953.1
KR348954.1
KR348955.1
KR348956.1
KR348957.1
KR348958.1
KR348959.1
KR348960.1
KR348961.1
KR348962.1
KR348963.1
KR348964.1
KR348965.1
KR348966.1
KR348967.1
KR348968.1
KR348969.1
KR348970.1
KR348971.1
KR348972.1
KR348973.1
KR348974.1
KR348975.1
KR348976.1
KR348977.1
KR348978.1
KR348979.1
KR348980.1
KR348981.1
KR348982.1
KR348983.1
KR348984.1
KR348985.1
KR348986.1
KR348987.1
KR348988.1
KR348989.1
KR348990.1
KR348991.1
KR348992.1
KR348993.1
KR348994.1
KR348995.1
KR348996.1
KR348997.1
KR348998.1
KR348999.1
KR349000.1
KR349001.1
KR349002.1
KR349003.1
KR349004.1
KR349005.1
KR349006.1
KR349007.1
KR349008.1
KR349009.1
KR349010.1
KR349011.1
KR349012.1
KR349013.1
KR349014.1
KR349015.1
KR349016.1
KR349017.1
KR349018.1
KR349019.1
KR349020.1
KR349021.1
KR349022.1
KR349023.1
KR349024.1
KR349025.1
KR349026.1
KT203917.1
KM102255.1
KM102264.1
KT235804.1
KT235805.1
KT235806.1
KT235807.1
KT235808.1
KT235809.1
KT235810.1
KT235811.1
KT235812.1
KT309029.1
LC027486.1
LC027487.1
LC027501.1
LC027502.1
LC027512.1
LC027513.1
LC061272.1
LC061273.1
LC061274.1
KM112269.1
KM112270.1
KM112271.1
KM112272.1
KM112273.1
KM112274.1
KM112275.1
KM112276.1
KM112277.1
KM112278.1
KM112279.1
KM112280.1
KM112281.1
KM112282.1
KM112283.1
KM112284.1
KM112285.1
KT329439.1
LC068762.1
LN851187.1
LN851188.1
LN851189.1
LN851190.1
LN851191.1
LN851192.1
LN851193.1
LN851194.1
KM267740.1
KM267741.1
KM267742.1
KM267743.1
KP081538.1
KP081539.1
KP081540.1
KP081541.1
KP081542.1
KP081543.1
KP081544.1
KP081545.1
KP081546.1
KP081547.1
KP081548.1
KP081549.1
KP081550.1
KP081551.1
KP081552.1
KP081553.1
KP081554.1
KP081555.1
KP081556.1
KP793019.1
KP793024.1
KP796148.1
KP872502.1
KP881619.1
KP881620.1
KP881621.1
KP881622.1
KP881623.1
KP881624.1
KP881625.1
KP881626.1
KP881627.1
KP881628.1
KP881629.1
KP881630.1
KP881631.1
KP881632.1
KP881633.1
KP881634.1
KP881635.1
KP881636.1
KP881637.1
KP881638.1
KP881639.1
KP881640.1
KP881641.1
KP881642.1
KP881643.1
KP881644.1
KP881645.1
KP881646.1
KP881647.1
KP881648.1
KP881649.1
KP881650.1
KP881651.1
KP881652.1
KP881653.1
KP881654.1
KP881655.1
KP881656.1
KP881657.1
KP881658.1
KP881659.1
KP881660.1
KP881661.1
KP881662.1
KP881663.1
KP881664.1
KP881665.1
KP881666.1
KP881667.1
KP881668.1
KP881669.1
KP881670.1
KP881671.1
KP881672.1
KP881673.1
KP881674.1
KP881675.1
KP881676.1
KP881677.1
KP881678.1
KP881679.1
KP881680.1
KP881681.1
KP881682.1
KP881683.1
KP881684.1
KP881685.1
KP881686.1
KP881687.1
KT183051.1
KT183052.1
KT183053.1
KT183054.1
KT183055.1
KT183056.1
KT183057.1
KT183058.1
KT183059.1
KT183060.1
KT183061.1
KT183062.1
KT183063.1
KT183064.1
KT183065.1
KT183066.1
KT183067.1
KT183068.1
KT183069.1
KT183070.1
KT183071.1
KT183072.1
KT183073.1
KT183074.1
KT183075.1
KT183076.1
KT183077.1
KT183078.1
KT183079.1
KT183080.1
KT183081.1
KT183082.1
KT183083.1
KT183084.1
KT183085.1
KT183086.1
KT183087.1
KT183088.1
KT183089.1
KT183090.1
KT183091.1
KT183092.1
KT183093.1
KT183094.1
KT183095.1
KT183096.1
KT183097.1
KT183098.1
KT183099.1
KT183100.1
KT183101.1
KT183102.1
KT183103.1
KT183104.1
KT183105.1
KT183106.1
KT183107.1
KT183108.1
KT183109.1
KT183110.1
KT183111.1
KT183112.1
KT183113.1
KT183114.1
KT183115.1
KT183116.1
KT183117.1
KT183118.1
KT183119.1
KT183120.1
KT183121.1
KT183122.1
KT183123.1
KT183124.1
KT183125.1
KT183126.1
KT183127.1
KT183128.1
KT183129.1
KT183130.1
KT183131.1
KT183132.1
KT183133.1
KT183134.1
KT183135.1
KT183136.1
KT183137.1
KT183138.1
KT183139.1
KT183140.1
KT183141.1
KT183142.1
KT183143.1
KT183144.1
KT183145.1
KT183146.1
KT183147.1
KT183148.1
KT183149.1
KT183150.1
KT183151.1
KT183152.1
KT183153.1
KT183154.1
KT183155.1
KT183156.1
KT183157.1
KT183158.1
KT183159.1
KT183160.1
KT183161.1
KT183162.1
KT183163.1
KT183164.1
KT183165.1
KT183166.1
KT183167.1
KT183168.1
KT183169.1
KT183170.1
KT183171.1
KT183172.1
KT183173.1
KT183174.1
KT183175.1
KT183176.1
KT183177.1
KT183178.1
KT183179.1
KT183180.1
KT183181.1
KT183182.1
KT183183.1
KT183184.1
KT183185.1
KT183186.1
KT183187.1
KT183188.1
KT183189.1
KT183190.1
KT183191.1
KT183192.1
KT183193.1
KT183194.1
KT183195.1
KT183196.1
KT183197.1
KT183198.1
KT183199.1
KT183200.1
KT183201.1
KT183202.1
KT183203.1
KT183204.1
KT183205.1
KT183206.1
KT183207.1
KT183208.1
KT183209.1
KT183210.1
KT183211.1
KT183212.1
KT183213.1
KT183214.1
KT183215.1
KT183216.1
KT183217.1
KT183218.1
KT183219.1
KT183220.1
KT183221.1
KT183222.1
KT183223.1
KT183224.1
KT183225.1
KT183226.1
KT183227.1
KT183228.1
KT183229.1
KT183230.1
KT183231.1
KT183232.1
KT183233.1
KT183234.1
KT183235.1
KT183236.1
KT183237.1
KT183238.1
KT183239.1
KT183240.1
KT183241.1
KT183242.1
KT183243.1
KT183244.1
KT183245.1
KT183246.1
KT183247.1
KT183248.1
KT183249.1
KT183250.1
KT183251.1
KT183252.1
KT183253.1
KT183254.1
KT183255.1
KT183256.1
KT183257.1
KT183258.1
KT183259.1
KT183260.1
KT183261.1
KT183262.1
KT183263.1
KT183264.1
KT183265.1
KT183266.1
KT183267.1
KT183268.1
KT183269.1
KT183270.1
KT183271.1
KT183272.1
KT183273.1
KT183274.1
KT183275.1
KT183276.1
KT183277.1
KT183278.1
KT183279.1
KT183280.1
KT183281.1
KT183282.1
KT183283.1
KT183284.1
KT183285.1
KT183286.1
KT183287.1
KT183288.1
KT183289.1
KT183290.1
KT183291.1
KT183292.1
KT183293.1
KT183294.1
KT183295.1
KT183296.1
KT183297.1
KT183298.1
KT183299.1
KT183300.1
KT183301.1
KT183302.1
KT183303.1
KT183304.1
KT183305.1
KT183306.1
KT183307.1
KT183308.1
KT183309.1
KT183310.1
KT183311.1
KT183312.1
KT183313.1
KT183314.1
KT183315.1
KT183316.1
KT183317.1
KT183318.1
KT183319.1
KT183320.1
KT183321.1
KT183322.1
KT183323.1
KT183324.1
KT183325.1
KT183326.1
KT183327.1
KT183328.1
KT183329.1
KT183330.1
KT183331.1
KT183332.1
KT183333.1
KT183334.1
KT183335.1
KT183336.1
KT183337.1
KT183338.1
KT183339.1
KT183340.1
KT183341.1
KT337320.1
AB740273.1
AB740274.1
AB740275.1
CY191659.1
CY191660.1
CY191661.1
CY191662.1
CY191664.1
CY191665.1
CY191666.1
CY191667.1
CY191668.1
CY191669.1
CY191670.1
CY191672.1
CY191673.1
CY191674.1
CY191675.1
CY191676.1
CY191677.1
CY191678.1
CY191680.1
CY191681.1
CY191682.1
CY191683.1
CY191684.1
CY191685.1
CY191686.1
CY191688.1
CY191689.1
CY191690.1
CY191691.1
CY191692.1
CY191693.1
CY191694.1
CY191696.1
CY191697.1
CY191698.1
CY191699.1
CY191700.1
CY191701.1
CY191702.1
CY191704.1
CY191705.1
CY191706.1
CY191707.1
CY191708.1
CY191709.1
CY191710.1
CY191712.1
CY191713.1
CY191714.1
CY191715.1
CY191716.1
CY191717.1
CY191718.1
CY191720.1
CY191721.1
CY191722.1
CY191723.1
CY191724.1
CY191725.1
CY191726.1
CY191728.1
CY191729.1
CY191730.1
CY191731.1
CY191732.1
CY191733.1
CY191734.1
CY191736.1
CY191737.1
CY191738.1
CY191739.1
CY191740.1
CY191741.1
CY191742.1
CY191744.1
CY191745.1
CY191746.1
CY191747.1
CY191748.1
CY191749.1
CY191750.1
CY191752.1
CY191753.1
CY191754.1
CY191755.1
CY191756.1
CY191757.1
CY191758.1
CY191760.1
CY191761.1
CY191762.1
CY191763.1
CY191764.1
CY191765.1
CY191766.1
CY191768.1
CY191769.1
CY191770.1
CY191771.1
CY191772.1
CY191773.1
CY191774.1
CY191776.1
CY191777.1
CY191778.1
CY191779.1
CY191780.1
CY191781.1
CY191782.1
CY191784.1
CY191785.1
CY191786.1
CY191787.1
CY191788.1
CY191789.1
CY191790.1
CY191792.1
CY191793.1
CY191794.1
CY191795.1
CY191796.1
CY191797.1
CY191798.1
CY191800.1
CY191801.1
CY191802.1
CY191803.1
CY191804.1
CY191805.1
CY191806.1
CY191808.1
CY191809.1
CY191810.1
CY191811.1
CY191812.1
CY191813.1
CY191814.1
CY191816.1
CY191817.1
CY191818.1
CY191819.1
CY191820.1
CY191821.1
CY191822.1
CY191824.1
CY191825.1
CY191826.1
CY191827.1
CY191828.1
CY191829.1
CY191830.1
CY191832.1
CY191833.1
CY191834.1
CY191835.1
CY191836.1
CY191837.1
CY191838.1
CY191840.1
CY191841.1
CY191842.1
CY191843.1
CY191844.1
CY191845.1
CY191846.1
CY191848.1
CY191849.1
CY191850.1
CY191851.1
CY191852.1
CY191853.1
CY191854.1
CY191856.1
CY191857.1
CY191858.1
CY191859.1
CY191860.1
CY191861.1
CY191862.1
CY191864.1
CY191865.1
CY191866.1
CY191867.1
CY191868.1
CY191869.1
CY191870.1
CY191872.1
CY191873.1
CY191874.1
CY191875.1
CY191876.1
CY191877.1
CY191878.1
CY191880.1
CY191881.1
CY191882.1
CY191883.1
CY191884.1
CY191885.1
CY191886.1
CY191888.1
CY191889.1
CY191890.1
CY191891.1
CY191892.1
CY191893.1
CY191894.1
CY191896.1
CY191897.1
CY191898.1
CY191899.1
CY191900.1
CY191901.1
CY191902.1
CY191904.1
CY191905.1
CY191906.1
CY191907.1
CY191908.1
CY191909.1
CY191910.1
CY191912.1
CY191913.1
CY191914.1
CY191915.1
CY191916.1
CY191917.1
CY191918.1
CY191920.1
CY191921.1
CY191922.1
CY191923.1
CY191924.1
CY191925.1
CY191926.1
CY191928.1
CY191929.1
CY191930.1
CY191931.1
CY191932.1
CY191933.1
CY191934.1
CY191936.1
CY191937.1
CY191938.1
CY191939.1
CY191940.1
CY191941.1
CY191942.1
CY191944.1
CY191945.1
CY191946.1
CY191947.1
CY191948.1
CY191949.1
CY191950.1
CY191952.1
CY191953.1
CY191954.1
CY191955.1
CY191956.1
CY191957.1
CY191958.1
CY191960.1
CY191961.1
CY191962.1
CY191963.1
CY191964.1
CY191965.1
CY191966.1
CY191968.1
CY191969.1
CY191970.1
CY191971.1
CY191972.1
CY191973.1
CY191974.1
CY191976.1
CY191977.1
CY191978.1
CY191979.1
CY191980.1
CY191981.1
CY191982.1
CY191984.1
CY191985.1
CY191986.1
CY191987.1
CY191988.1
CY191989.1
CY191990.1
CY191992.1
CY191993.1
CY191994.1
CY191995.1
CY191996.1
CY191997.1
CY191998.1
CY192000.1
CY192001.1
CY192002.1
CY192003.1
CY192004.1
CY192005.1
CY192006.1
CY192008.1
CY192009.1
CY192010.1
CY192011.1
CY192012.1
CY192013.1
CY192014.1
CY192016.1
CY192017.1
CY192018.1
CY192019.1
CY192020.1
CY192021.1
CY192022.1
CY192024.1
CY192025.1
CY192026.1
CY192027.1
CY192028.1
CY192029.1
CY192030.1
CY192032.1
CY192033.1
CY192034.1
CY192035.1
CY192036.1
CY192037.1
CY192038.1
CY192040.1
CY192041.1
CY192042.1
CY192043.1
CY192044.1
CY192045.1
CY192046.1
CY192048.1
CY192049.1
CY192050.1
CY192051.1
CY192052.1
CY192053.1
CY192054.1
CY192056.1
CY192057.1
CY192058.1
CY192059.1
CY192060.1
CY192061.1
CY192062.1
CY192064.1
CY192065.1
CY192066.1
CY192067.1
CY192068.1
CY192069.1
CY192070.1
CY192072.1
CY192073.1
CY192074.1
CY192075.1
CY192076.1
CY192077.1
CY192078.1
CY192080.1
CY192081.1
CY192082.1
CY192083.1
CY192084.1
CY192085.1
CY192086.1
CY192088.1
CY192089.1
CY192090.1
CY192091.1
CY192092.1
CY192093.1
CY192094.1
CY192096.1
CY192097.1
CY192098.1
CY192099.1
CY192100.1
CY192101.1
CY192102.1
CY192104.1
CY192105.1
CY192106.1
CY192107.1
CY192108.1
CY192109.1
CY192110.1
CY192112.1
CY192113.1
CY192114.1
CY192115.1
CY192116.1
CY192117.1
CY192118.1
CY192120.1
CY192121.1
CY192122.1
CY192123.1
CY192124.1
CY192125.1
CY192126.1
CY192128.1
CY192129.1
CY192130.1
CY192131.1
CY192132.1
CY192133.1
CY192134.1
CY192136.1
CY192137.1
CY192138.1
CY192139.1
CY192140.1
CY192141.1
CY192142.1
CY192144.1
CY192145.1
CY192146.1
CY192147.1
CY192148.1
CY192149.1
CY192150.1
CY192152.1
CY192153.1
CY192154.1
CY192155.1
CY192156.1
CY192157.1
CY192158.1
CY192160.1
CY192161.1
CY192162.1
CY192163.1
CY192164.1
CY192165.1
CY192166.1
CY192168.1
CY192169.1
CY192170.1
CY192171.1
CY192172.1
CY192173.1
CY192174.1
CY192176.1
CY192177.1
CY192178.1
CY192179.1
CY192180.1
CY192181.1
CY192182.1
CY192184.1
CY192185.1
CY192186.1
CY192187.1
CY192188.1
CY192189.1
CY192190.1
CY192192.1
CY192193.1
CY192194.1
CY192195.1
CY192196.1
CY192197.1
CY192198.1
CY192200.1
CY192201.1
CY192202.1
CY192203.1
CY192204.1
CY192205.1
CY192206.1
CY192208.1
CY192209.1
CY192210.1
CY192211.1
CY192212.1
CY192213.1
CY192214.1
CY192216.1
CY192217.1
CY192218.1
CY192219.1
CY192220.1
CY192221.1
CY192222.1
CY192224.1
CY192225.1
CY192226.1
CY192227.1
CY192228.1
CY192229.1
CY192230.1
CY192232.1
CY192233.1
CY192234.1
CY192235.1
CY192236.1
CY192237.1
CY192238.1
CY192240.1
CY192241.1
CY192242.1
CY192243.1
CY192244.1
CY192245.1
CY192246.1
CY192248.1
CY192249.1
CY192250.1
CY192251.1
CY192252.1
CY192253.1
CY192254.1
CY192256.1
CY192257.1
CY192258.1
CY192259.1
CY192260.1
CY192261.1
CY192262.1
CY192264.1
CY192265.1
CY192266.1
CY192267.1
CY192268.1
CY192269.1
CY192270.1
CY192272.1
CY192273.1
CY192274.1
CY192275.1
CY192276.1
CY192277.1
CY192278.1
CY192280.1
CY192281.1
CY192282.1
CY192283.1
CY192284.1
CY192285.1
CY192286.1
CY192288.1
CY192289.1
CY192290.1
CY192291.1
CY192292.1
CY192293.1
CY192294.1
CY192296.1
CY192297.1
CY192298.1
CY192299.1
CY192300.1
CY192301.1
CY192302.1
CY192304.1
CY192305.1
CY192306.1
CY192307.1
CY192308.1
CY192309.1
CY192310.1
CY192312.1
CY192313.1
CY192314.1
CY192315.1
CY192316.1
CY192317.1
CY192318.1
CY192320.1
CY192321.1
CY192322.1
CY192323.1
CY192324.1
CY192325.1
CY192326.1
CY192328.1
CY192329.1
CY192330.1
CY192331.1
CY192332.1
CY192333.1
CY192334.1
CY192336.1
CY192337.1
CY192338.1
CY192339.1
CY192340.1
CY192341.1
CY192342.1
CY192344.1
CY192345.1
CY192346.1
CY192347.1
CY192348.1
CY192349.1
CY192350.1
CY192352.1
CY192353.1
CY192354.1
CY192355.1
CY192356.1
CY192357.1
CY192358.1
CY192360.1
CY192361.1
CY192362.1
CY192363.1
CY192364.1
CY192365.1
CY192366.1
CY192368.1
CY192369.1
CY192370.1
CY192371.1
CY192372.1
CY192373.1
CY192374.1
CY192376.1
CY192377.1
CY192378.1
CY192379.1
CY192380.1
CY192381.1
CY192382.1
CY192384.1
CY192385.1
CY192386.1
CY192387.1
CY192388.1
CY192389.1
CY192390.1
CY192392.1
CY192393.1
CY192394.1
CY192395.1
CY192396.1
CY192397.1
CY192398.1
CY192400.1
CY192401.1
CY192402.1
CY192403.1
CY192404.1
CY192405.1
CY192406.1
CY192408.1
CY192409.1
CY192410.1
CY192411.1
CY192412.1
CY192413.1
CY192414.1
CY192416.1
CY192417.1
CY192418.1
CY192419.1
CY192420.1
CY192421.1
CY192422.1
CY192424.1
CY192425.1
CY192426.1
CY192427.1
CY192428.1
CY192429.1
CY192430.1
CY192432.1
CY192433.1
CY192434.1
CY192435.1
CY192436.1
CY192437.1
CY192438.1
CY192440.1
CY192441.1
CY192442.1
CY192443.1
CY192444.1
CY192445.1
CY192446.1
CY192448.1
CY192449.1
CY192450.1
CY192451.1
CY192452.1
CY192453.1
CY192454.1
CY192456.1
CY192457.1
CY192458.1
CY192459.1
CY192460.1
CY192461.1
CY192462.1
CY192464.1
CY192465.1
CY192466.1
CY192467.1
CY192468.1
CY192469.1
CY192470.1
CY192472.1
CY192473.1
CY192474.1
CY192475.1
CY192476.1
CY192477.1
CY192478.1
CY192480.1
CY192481.1
CY192482.1
CY192483.1
CY192484.1
CY192485.1
CY192486.1
CY192488.1
CY192489.1
CY192490.1
CY192491.1
CY192492.1
CY192493.1
CY192494.1
CY192496.1
CY192497.1
CY192498.1
CY192499.1
CY192500.1
CY192501.1
CY192502.1
CY192504.1
CY192505.1
CY192506.1
CY192507.1
CY192508.1
CY192509.1
CY192510.1
CY192512.1
CY192513.1
CY192514.1
CY192515.1
CY192516.1
CY192517.1
CY192518.1
CY192520.1
CY192521.1
CY192522.1
CY192523.1
CY192524.1
CY192525.1
CY192526.1
CY192528.1
CY192529.1
CY192530.1
CY192531.1
CY192532.1
CY192533.1
CY192534.1
CY192536.1
CY192537.1
CY192538.1
CY192539.1
CY192540.1
CY192541.1
CY192542.1
CY192544.1
CY192545.1
CY192546.1
CY192547.1
CY192548.1
CY192549.1
CY192550.1
CY192552.1
CY192553.1
CY192554.1
CY192555.1
CY192556.1
CY192557.1
CY192558.1
CY192560.1
CY192561.1
CY192562.1
CY192563.1
CY192564.1
CY192565.1
CY192566.1
CY192568.1
CY192569.1
CY192570.1
CY192571.1
CY192572.1
CY192573.1
CY192574.1
CY192576.1
CY192577.1
CY192578.1
CY192579.1
CY192580.1
CY192581.1
CY192582.1
CY192584.1
CY192585.1
CY192586.1
CY192587.1
CY192588.1
CY192589.1
CY192590.1
CY192592.1
CY192593.1
CY192594.1
CY192595.1
CY192596.1
CY192597.1
CY192598.1
CY192600.1
CY192601.1
CY192602.1
CY192603.1
CY192604.1
CY192605.1
CY192606.1
CY192608.1
CY192609.1
CY192610.1
CY192611.1
CY192612.1
CY192613.1
CY192614.1
CY192616.1
CY192617.1
CY192618.1
CY192619.1
CY192620.1
CY192621.1
CY192622.1
CY192624.1
CY192625.1
CY192626.1
CY192627.1
CY192628.1
CY192629.1
CY192630.1
CY192632.1
CY192633.1
CY192634.1
CY192635.1
CY192636.1
CY192637.1
CY192638.1
CY192640.1
CY192641.1
CY192642.1
CY192643.1
CY192644.1
CY192645.1
CY192646.1
CY192648.1
CY192649.1
CY192650.1
CY192651.1
CY192652.1
CY192653.1
CY192654.1
CY192656.1
CY192657.1
CY192658.1
CY192659.1
CY192660.1
CY192661.1
CY192662.1
CY192664.1
CY192665.1
CY192666.1
CY192667.1
CY192668.1
CY192669.1
CY192670.1
CY192672.1
CY192673.1
CY192674.1
CY192675.1
CY192676.1
CY192677.1
CY192678.1
CY192680.1
CY192681.1
CY192682.1
CY192683.1
CY192684.1
CY192685.1
CY192686.1
CY192688.1
CY192689.1
CY192690.1
CY192691.1
CY192692.1
CY192693.1
CY192694.1
CY192696.1
CY192697.1
CY192698.1
CY192699.1
CY192700.1
CY192701.1
CY192702.1
CY192704.1
CY192705.1
CY192706.1
CY192707.1
CY192708.1
CY192709.1
CY192710.1
CY192712.1
CY192713.1
CY192714.1
CY192715.1
CY192716.1
CY192717.1
CY192718.1
CY192720.1
CY192721.1
CY192722.1
CY192723.1
CY192724.1
CY192725.1
CY192726.1
CY192728.1
CY192729.1
CY192730.1
CY192731.1
CY192732.1
CY192733.1
CY192734.1
CY192736.1
CY192737.1
CY192738.1
CY192739.1
CY192740.1
CY192741.1
CY192742.1
CY192744.1
CY192745.1
CY192746.1
CY192747.1
CY192748.1
CY192749.1
CY192750.1
CY192752.1
CY192753.1
CY192754.1
CY192755.1
CY192756.1
CY192757.1
CY192758.1
CY192760.1
CY192761.1
CY192762.1
CY192763.1
CY192764.1
CY192765.1
CY192766.1
CY192768.1
CY192769.1
CY192770.1
CY192771.1
CY192772.1
CY192773.1
CY192774.1
CY192776.1
CY192777.1
CY192778.1
CY192779.1
CY192780.1
CY192781.1
CY192782.1
CY192784.1
CY192785.1
CY192786.1
CY192787.1
CY192788.1
CY192789.1
CY192790.1
CY192792.1
CY192793.1
CY192794.1
CY192795.1
CY192796.1
CY192797.1
CY192798.1
CY192800.1
CY192801.1
CY192802.1
CY192803.1
CY192804.1
CY192805.1
CY192806.1
CY192808.1
CY192809.1
CY192810.1
CY192811.1
CY192812.1
CY192813.1
CY192814.1
CY192816.1
CY192817.1
CY192818.1
CY192819.1
CY192820.1
CY192821.1
CY192822.1
CY192824.1
CY192825.1
CY192826.1
CY192827.1
CY192828.1
CY192829.1
CY192830.1
CY192832.1
CY192833.1
CY192834.1
CY192835.1
CY192836.1
CY192837.1
CY192838.1
CY192840.1
CY192841.1
CY192842.1
CY192843.1
CY192844.1
CY192845.1
CY192846.1
CY192848.1
CY192849.1
CY192850.1
CY192851.1
CY192852.1
CY192853.1
CY192854.1
CY192856.1
CY192857.1
CY192858.1
CY192859.1
CY192860.1
CY192861.1
CY192862.1
CY192864.1
CY192865.1
CY192866.1
CY192867.1
CY192868.1
CY192869.1
CY192870.1
CY192872.1
CY192873.1
CY192874.1
CY192875.1
CY192876.1
CY192877.1
CY192878.1
CY192880.1
CY192881.1
CY192882.1
CY192883.1
CY192884.1
CY192885.1
CY192886.1
CY192888.1
CY192889.1
CY192890.1
CY192891.1
CY192892.1
CY192893.1
CY192894.1
CY192896.1
CY192897.1
CY192898.1
CY192899.1
CY192900.1
CY192901.1
CY192902.1
CY192904.1
CY192905.1
CY192906.1
CY192907.1
CY192908.1
CY192909.1
CY192910.1
CY192912.1
CY192913.1
CY192914.1
CY192915.1
CY192916.1
CY192917.1
CY192918.1
CY192920.1
CY192921.1
CY192922.1
CY192923.1
CY192924.1
CY192925.1
CY192926.1
CY192928.1
CY192929.1
CY192930.1
CY192931.1
CY192932.1
CY192933.1
CY192934.1
CY192936.1
CY192937.1
CY192938.1
CY192939.1
CY192940.1
CY192941.1
CY192942.1
CY192944.1
CY192945.1
CY192946.1
CY192947.1
CY192948.1
CY192949.1
CY192950.1
CY192952.1
CY192953.1
CY192954.1
CY192955.1
CY192956.1
CY192957.1
CY192958.1
CY192960.1
CY192961.1
CY192962.1
CY192963.1
CY192964.1
CY192965.1
CY192966.1
CY192968.1
CY192969.1
CY192970.1
CY192971.1
CY192972.1
CY192973.1
CY192974.1
CY192976.1
CY192977.1
CY192978.1
CY192979.1
CY192980.1
CY192981.1
CY192982.1
CY192984.1
CY192985.1
CY192986.1
CY192987.1
CY192988.1
CY192989.1
CY192990.1
CY192992.1
CY192993.1
CY192994.1
CY192995.1
CY192996.1
CY192997.1
CY192998.1
CY193000.1
CY193001.1
CY193002.1
CY193003.1
CY193004.1
CY193005.1
CY193006.1
CY193008.1
CY193009.1
CY193010.1
CY193011.1
CY193012.1
CY193013.1
CY193014.1
CY193016.1
CY193017.1
CY193018.1
CY193019.1
CY193020.1
CY193021.1
CY193022.1
CY193024.1
CY193025.1
CY193026.1
CY193027.1
CY193028.1
CY193029.1
CY193030.1
CY193032.1
CY193033.1
CY193034.1
CY193035.1
CY193036.1
CY193037.1
CY193038.1
CY193040.1
CY193041.1
CY193042.1
CY193043.1
CY193044.1
CY193045.1
CY193046.1
CY193048.1
CY193049.1
CY193050.1
CY193051.1
CY193052.1
CY193053.1
CY193054.1
CY193056.1
CY193057.1
CY193058.1
CY193059.1
CY193060.1
CY193061.1
CY193062.1
CY193064.1
CY193065.1
CY193066.1
CY193067.1
CY193068.1
CY193069.1
CY193070.1
CY193072.1
CY193073.1
CY193074.1
CY193075.1
CY193076.1
CY193077.1
CY193078.1
CY193080.1
CY193081.1
CY193082.1
CY193083.1
CY193084.1
CY193085.1
CY193086.1
CY193088.1
CY193089.1
CY193090.1
CY193091.1
CY193092.1
CY193093.1
CY193094.1
CY193096.1
CY193097.1
CY193098.1
CY193099.1
CY193100.1
CY193101.1
CY193102.1
CY193104.1
CY193105.1
CY193106.1
CY193107.1
CY193108.1
CY193109.1
CY193110.1
CY193112.1
CY193113.1
CY193114.1
CY193115.1
CY193116.1
CY193117.1
CY193118.1
CY193120.1
CY193121.1
CY193122.1
CY193123.1
CY193124.1
CY193125.1
CY193126.1
CY193128.1
CY193129.1
CY193130.1
CY193131.1
CY193132.1
CY193133.1
CY193134.1
CY193136.1
CY193137.1
CY193138.1
CY193139.1
CY193140.1
CY193141.1
CY193142.1
CY193144.1
CY193145.1
CY193146.1
CY193147.1
CY193148.1
CY193149.1
CY193150.1
CY193152.1
CY193153.1
CY193154.1
CY193155.1
CY193156.1
CY193157.1
CY193158.1
CY193160.1
CY193161.1
CY193162.1
CY193163.1
CY193164.1
CY193165.1
CY193166.1
CY193168.1
CY193169.1
CY193170.1
CY193171.1
CY193172.1
CY193173.1
CY193174.1
CY193176.1
CY193177.1
CY193178.1
CY193179.1
CY193180.1
CY193181.1
CY193182.1
CY193184.1
CY193185.1
CY193186.1
CY193187.1
CY193188.1
CY193189.1
CY193190.1
CY193192.1
CY193193.1
CY193194.1
CY193195.1
CY193196.1
CY193197.1
CY193198.1
CY193200.1
CY193201.1
CY193202.1
CY193203.1
CY193204.1
CY193205.1
CY193206.1
CY193208.1
CY193209.1
CY193210.1
CY193211.1
CY193212.1
CY193213.1
CY193214.1
CY193216.1
CY193217.1
CY193218.1
CY193219.1
CY193220.1
CY193221.1
CY193222.1
CY193224.1
CY193225.1
CY193226.1
CY193227.1
CY193228.1
CY193229.1
CY193230.1
CY193232.1
CY193233.1
CY193234.1
CY193235.1
CY193236.1
CY193237.1
CY193238.1
CY193240.1
CY193241.1
CY193242.1
CY193243.1
CY193244.1
CY193245.1
CY193246.1
CY193248.1
CY193249.1
CY193250.1
CY193251.1
CY193252.1
CY193253.1
CY193254.1
CY193256.1
CY193257.1
CY193258.1
KJ187047.1
KJ187048.1
KJ187049.1
KM272861.1
KM272862.1
KM272863.1
KM272864.1
KM272865.1
KM272866.1
KM607005.1
KM607006.1
KM607007.1
KM607008.1
KM607009.1
KM607010.1
KM607011.1
KM607012.1
KM607013.1
KM607014.1
KM607015.1
KM607016.1
KM607017.1
KM607018.1
KM607019.1
KM607020.1
KM607021.1
KM607022.1
KM607023.1
KM607024.1
KM607025.1
KM607026.1
KM607027.1
KM607028.1
KM607029.1
KM607030.1
KM607031.1
KM607032.1
KM607033.1
KM607034.1
KM607035.1
KM607036.1
KM607037.1
KM607038.1
KM607039.1
KM607040.1
KM607041.1
KM607042.1
KM607043.1
KM607044.1
KM607045.1
KM607046.1
KM607047.1
KM607048.1
KM607049.1
KM607050.1
KM607051.1
KM607052.1
KM607053.1
KM607054.1
KM607055.1
KM607056.1
KM607057.1
KM607058.1
KM607059.1
KM607060.1
KM607061.1
KM607062.1
KM607063.1
KM607064.1
KM607065.1
KM607066.1
KM607067.1
KM607068.1
KM607069.1
KM607070.1
KM607071.1
KM607072.1
KM607073.1
KM607074.1
KM607075.1
KM607076.1
KM607077.1
KM607078.1
KM607079.1
KM607080.1
KM607081.1
KM607082.1
KM607083.1
KM607084.1
KM607085.1
KM607086.1
KM607087.1
KM607088.1
KM607089.1
KM607090.1
KM607091.1
KM607092.1
KM607093.1
KM607094.1
KM607095.1
KM607096.1
KM607097.1
KM607098.1
KM607099.1
KM607100.1
KM607101.1
KM607102.1
KM607103.1
KM607104.1
KM607105.1
KM607106.1
KM607107.1
KM607108.1
KM607109.1
KM607110.1
KM607111.1
KM607112.1
KM607113.1
KM607114.1
KM607115.1
KM607116.1
KM607117.1
KM607118.1
KM607119.1
KM607120.1
KM607121.1
KM607122.1
KM607123.1
KM607124.1
KM607125.1
KM607126.1
KM607127.1
KM607128.1
KM607129.1
KM607130.1
KM607131.1
KM607132.1
KM607133.1
KM607134.1
KM607135.1
KM607136.1
KM607137.1
KM607138.1
KM607139.1
KM607140.1
KM607141.1
KM607142.1
KM607143.1
KM607144.1
KM607145.1
KM607146.1
KM607147.1
KM607148.1
KM607149.1
KM607150.1
KM607151.1
KM607152.1
KM607153.1
KM607154.1
KM607155.1
KM607156.1
KM607157.1
KM607158.1
KM607159.1
KM607160.1
KM607161.1
KM607162.1
KM607163.1
KM607164.1
KM607165.1
KM607166.1
KM607167.1
KM607168.1
KM607169.1
KM607170.1
KM607171.1
KM607172.1
KM607173.1
KM607174.1
KM607175.1
KM607176.1
KM607177.1
KM607178.1
KM607179.1
KM607180.1
KM607181.1
KM607182.1
KM607183.1
KM607184.1
KM607185.1
KM607186.1
KM607187.1
KM607188.1
KM607189.1
KM607190.1
KM607191.1
KM607192.1
KM607193.1
KM607194.1
KM607195.1
KM607196.1
KM607197.1
KM607198.1
KM607199.1
KM607200.1
KM607201.1
KM607202.1
KM607203.1
KM607204.1
KM607205.1
KM607206.1
KM607207.1
KM607208.1
KM607209.1
KM607210.1
KM607211.1
KM607212.1
KM607213.1
KM607214.1
KM607215.1
KM607216.1
KM607217.1
KM607218.1
KM607219.1
KM607220.1
KM607221.1
KM607222.1
KM607223.1
KM607224.1
KM607225.1
KM607226.1
KM607227.1
KM607228.1
KM607229.1
KM607230.1
KM607231.1
KM607232.1
KM607233.1
KM607234.1
KM607235.1
KM607236.1
KM607237.1
KM607238.1
KM607239.1
KM607240.1
KM607241.1
KM607242.1
KM607243.1
KM607244.1
KM607245.1
KM607246.1
KM607247.1
KM607248.1
KM607249.1
KM607250.1
KM607251.1
KM607252.1
KM607253.1
KM607254.1
KM607255.1
KM607256.1
KM607257.1
KM607258.1
KM607259.1
KM607260.1
KM607261.1
KM607262.1
KM607263.1
KM607264.1
KM607265.1
KM607266.1
KM607267.1
KM607268.1
KM607269.1
KM607270.1
KM607271.1
KM607272.1
KM607273.1
KM607274.1
KM607275.1
KM607276.1
KM607277.1
KM607278.1
KM607279.1
KM607280.1
KM607281.1
KM607282.1
KM607283.1
KM607284.1
KM607285.1
KM607286.1
KM607287.1
KM607288.1
KM607289.1
KM607290.1
KM607291.1
KM607292.1
KM607293.1
KM607294.1
KM607295.1
KM607296.1
KM607297.1
KM607298.1
KM607299.1
KM607300.1
KM607301.1
KM607302.1
KM607303.1
KM607304.1
KM607305.1
KM607306.1
KM607307.1
KM607308.1
KM607309.1
KM607310.1
KM607311.1
KM607312.1
KM607313.1
KM607314.1
KM607315.1
KM607316.1
KM607317.1
KM607318.1
KM607319.1
KM607320.1
KM607321.1
KM607322.1
KM607323.1
KM607324.1
KM607325.1
KM607326.1
KM607327.1
KM607328.1
KM607329.1
KM607330.1
KM607331.1
KM607332.1
KM607333.1
KM607334.1
KM607335.1
KM607336.1
KM607337.1
KM607338.1
KM607339.1
KM607340.1
KM607341.1
KM607342.1
KM607343.1
KM607344.1
KM607345.1
KM607346.1
KM607347.1
KM607348.1
KM607349.1
KM607350.1
KM607351.1
KM607352.1
KM607353.1
KM607354.1
KM607355.1
KM607356.1
KM607357.1
KM607358.1
KM607359.1
KM607360.1
KM607361.1
KM607362.1
KM607363.1
KM607364.1
KM607365.1
KM607366.1
KM607367.1
KM607368.1
KM607369.1
KM607370.1
KM607371.1
KM607372.1
KM607373.1
KM607374.1
KM607375.1
KM607376.1
KM607377.1
KM607378.1
KM607379.1
KM607380.1
KM607381.1
KM607382.1
KM607383.1
KM607384.1
KM607385.1
KM607386.1
KM607387.1
KM607388.1
KM607389.1
KM607390.1
KM607391.1
KM607392.1
KM607393.1
KM607394.1
KM607395.1
KM607396.1
KM607397.1
KM607398.1
KM607399.1
KM607400.1
KM607401.1
KM607402.1
KM607403.1
KM607404.1
KM607405.1
KM607406.1
KM607407.1
KM607408.1
KM607409.1
KM607410.1
KM607411.1
KM607412.1
KM607413.1
KM607414.1
KM607415.1
KM607416.1
KM607417.1
KM607418.1
KM607419.1
KM607420.1
KM607421.1
KM607422.1
KM607423.1
KM607424.1
KM607425.1
KM607426.1
KM607427.1
KM607428.1
KM607429.1
KM607430.1
KM607431.1
KM607432.1
KM607433.1
KM607434.1
KM607435.1
KM607436.1
KM607437.1
KM607438.1
KM607439.1
KM607440.1
KM607441.1
KM607442.1
KM607443.1
KM607444.1
KM607445.1
KM607446.1
KM607447.1
KM607448.1
KM607449.1
KM607450.1
KM607451.1
KM607452.1
KM607453.1
KM607454.1
KM607455.1
KM607456.1
KM607457.1
KM607458.1
KM607459.1
KM607460.1
KM607461.1
KM607462.1
KM607463.1
KM607464.1
KM607465.1
KM607466.1
KM607467.1
KM607468.1
KM607469.1
KM607470.1
KM607471.1
KM607472.1
KM607473.1
KM607474.1
KM607475.1
KM607476.1
KM607477.1
KM607478.1
KM607479.1
KM607480.1
KM607481.1
KM607482.1
KM607483.1
KM607484.1
KM607485.1
KM607486.1
KM607487.1
KM607488.1
KM607489.1
KM607490.1
KM607491.1
KM607492.1
KM607493.1
KM607494.1
KM607495.1
KM607496.1
KM607497.1
KM607498.1
KM607499.1
KM607500.1
KM607501.1
KM607502.1
KM607503.1
KM607504.1
KM607505.1
KM607506.1
KM607507.1
KM607508.1
KM607509.1
KM607510.1
KM607511.1
KM607512.1
KM607513.1
KM607514.1
KM607515.1
KM607516.1
KM607517.1
KM607518.1
KM607519.1
KM607520.1
KM607521.1
KM607522.1
KM607523.1
KM607524.1
KM607525.1
KM607526.1
KM607527.1
KM607528.1
KM607529.1
KM607530.1
KM607531.1
KM607532.1
KM607533.1
KM607534.1
KM607535.1
KM607536.1
KM607537.1
KM607538.1
KM607539.1
KM607540.1
KM607541.1
KM607542.1
KM607543.1
KM607544.1
KM607545.1
KM607546.1
KM607547.1
KM607548.1
KM607549.1
KM607550.1
KM607551.1
KM607552.1
KM607553.1
KM607554.1
KM607555.1
KM607556.1
KM607557.1
KM607558.1
KM607559.1
KM607560.1
KM607561.1
KM607562.1
KM607563.1
KM607564.1
KM607565.1
KM607566.1
KM607567.1
KM607568.1
KM607569.1
KM607570.1
KM607571.1
KM607572.1
KM607573.1
KM607574.1
KM607575.1
KM607576.1
KM607577.1
KM607578.1
KM607579.1
KM607580.1
KM607581.1
KM607582.1
KM607583.1
KM607584.1
KM607585.1
KM607586.1
KM607587.1
KM607588.1
KM607589.1
KM607590.1
KM607591.1
KM607592.1
KM607593.1
KM607594.1
KM607595.1
KM607596.1
KM607597.1
KM607598.1
KM607599.1
KM607600.1
KM607601.1
KM607602.1
KM607603.1
KM607604.1
KM607605.1
KM607606.1
KM607607.1
KM607608.1
KM607609.1
KM607610.1
KM607611.1
KM607612.1
KM607613.1
KM607614.1
KM607615.1
KM607616.1
KM607617.1
KM607618.1
KM607619.1
KM607620.1
KM607621.1
KM607622.1
KM607623.1
KM607624.1
KM607625.1
KM607626.1
KM607627.1
KM607628.1
KM607629.1
KM607630.1
KM607631.1
KM607632.1
KM607633.1
KM607634.1
KM607635.1
KM607636.1
KM607637.1
KM607638.1
KM607639.1
KM607640.1
KM607641.1
KM607642.1
KM607643.1
KM607644.1
KM607645.1
KM607646.1
KM607647.1
KM607648.1
KM607649.1
KM607650.1
KM607651.1
KM607652.1
KM607653.1
KM607654.1
KM607655.1
KM607656.1
KM607657.1
KM607658.1
KM607659.1
KM607660.1
KM607661.1
KM607662.1
KM607663.1
KM607664.1
KM607665.1
KM607666.1
KM607667.1
KM607668.1
KM607669.1
KM607670.1
KM607671.1
KM607672.1
KM607673.1
KM607674.1
KM607675.1
KM607676.1
KM607677.1
KM607678.1
KM607679.1
KM607680.1
KM607681.1
KM607682.1
KM607683.1
KM607684.1
KM607685.1
KM607686.1
KM607687.1
KM607688.1
KM607689.1
KM607690.1
KM607691.1
KM607692.1
KM607693.1
KM607694.1
KM607695.1
KM607696.1
KM607697.1
KM607698.1
KM607699.1
KM607700.1
KM607701.1
KM607702.1
KM607703.1
KM607704.1
KM607705.1
KM607706.1
KM607707.1
KM607708.1
KM607709.1
KM607710.1
KM607711.1
KM607712.1
KM607713.1
KM607714.1
KM607715.1
KM607716.1
KM607717.1
KM607718.1
KM607719.1
KM607720.1
KM607721.1
KM607722.1
KM607723.1
KM607724.1
KM607725.1
KM607726.1
KM607727.1
KM607728.1
KM607729.1
KM607730.1
KM607731.1
KM607732.1
KM607733.1
KM607734.1
KM607735.1
KM607736.1
KM607737.1
KM607738.1
KM607739.1
KM607740.1
KM607741.1
KM607742.1
KM607743.1
KM607744.1
KM607745.1
KM607746.1
KM607747.1
KM607748.1
KM607749.1
KM607750.1
KM607751.1
KM607752.1
KM607753.1
KM607754.1
KM607755.1
KM607756.1
KM607757.1
KM607758.1
KM607759.1
KM607760.1
KM607761.1
KM607762.1
KM607763.1
KM607764.1
KM607765.1
KM607766.1
KM607767.1
KM607768.1
KM607769.1
KM607770.1
KM607771.1
KM607772.1
KM607773.1
KM607774.1
KM607775.1
KM607776.1
KM607777.1
KM607778.1
KM607779.1
KM607780.1
KM607781.1
KM607782.1
KM607783.1
KM607784.1
KM607785.1
KM607786.1
KM607787.1
KM607788.1
KM607789.1
KM607790.1
KM607791.1
KM607792.1
KM607793.1
KM607794.1
KM607795.1
KM607796.1
KM607797.1
KM607798.1
KM607799.1
KM607800.1
KM607801.1
KM607802.1
KM607803.1
KM607804.1
KM607805.1
KM607806.1
KM607807.1
KM607808.1
KM607809.1
KM607810.1
KM607811.1
KM607812.1
KM607813.1
KM607814.1
KM607815.1
KM607816.1
KM607817.1
KM607818.1
KM607819.1
KM607820.1
KM607821.1
KM607822.1
KM607823.1
KM607824.1
KM607825.1
KM607826.1
KM607827.1
KM607828.1
KM607829.1
KM607830.1
KM607831.1
KM607832.1
KM607833.1
KM607834.1
KM607835.1
KM607836.1
KM607837.1
KM607838.1
KM607839.1
KM607840.1
KM607841.1
KM607842.1
KM607843.1
KM607844.1
KM607845.1
KM607846.1
KM607847.1
KM607848.1
KM607849.1
KM607850.1
KM607851.1
KM607852.1
KM607853.1
KM607854.1
KM607855.1
KM607856.1
KM607857.1
KM607858.1
KM607859.1
KP676383.1
KP756699.1
KR014255.1
KR781451.1
KT160425.1
KT232041.1
KT232042.1
KT232043.1
KT232044.1
KT232045.1
KT232046.1
KT232047.1
KT232048.1
KT232049.1
KT232050.1
KT232051.1
KT232052.1
KT232053.1
KT232054.1
KT232055.1
KT232323.1
KT232324.1
KT232325.1
KT232326.1
KT232327.1
KT232328.1
KT232329.1
KT232330.1
KT232331.1
KT232332.1
KT232333.1
KT232334.1
KT232335.1
KT232336.1
KT232337.1
KT232338.1
KT232339.1
KT232340.1
KT232341.1
KT232342.1
KT232343.1
KT232344.1
KT232345.1
KT232346.1
KT232347.1
KT232348.1
KT232349.1
KT232350.1
KT232351.1
KT232352.1
KT232353.1
KT232354.1
KT232355.1
KT232356.1
KT232357.1
KT232358.1
KT232359.1
KT232360.1
KT232361.1
KT232362.1
KT232363.1
KT232364.1
KT232365.1
KT232366.1
KT232367.1
KT232368.1
KT232369.1
KT232370.1
KT232371.1
KT232372.1
KT232373.1
KT232374.1
KT232375.1
KT232376.1
KT232377.1
KT232378.1
KT232379.1
KT232380.1
KT232381.1
KT232382.1
KT232383.1
KT232384.1
KT232385.1
KT232386.1
KT232387.1
KT232388.1
KT232389.1
KT232390.1
KT232391.1
KT232392.1
KT232393.1
KT232394.1
KT232395.1
KT232396.1
KT232397.1
KT232398.1
KT232399.1
KT232400.1
KT232401.1
KT232402.1
KT232403.1
KT232404.1
KT232405.1
KT232406.1
KT232407.1
KT232408.1
KT232409.1
KT232410.1
KT232411.1
KT232412.1
KT232413.1
KT232414.1
KT232415.1
KT232416.1
KT232417.1
KT232418.1
KT232419.1
KT232420.1
KT232421.1
KT232422.1
KT232423.1
KT232424.1
KT232425.1
KT232426.1
KT232427.1
KT232428.1
KT232429.1
KT232430.1
KT232431.1
KT232432.1
KT232433.1
KT232434.1
KT232435.1
KT232436.1
KT232437.1
KT232438.1
KT232439.1
KT232440.1
KT232441.1
KT232442.1
KT232443.1
KT232444.1
KT232445.1
KT232446.1
KT232447.1
KT232448.1
KT232449.1
KT232450.1
KT232451.1
KT232452.1
KT232453.1
KT232454.1
KT232455.1
KT232456.1
KT232457.1
KT232458.1
KT232459.1
KT232460.1
KT232461.1
KT232462.1
KT232463.1
KT232464.1
KT232465.1
KT232466.1
KT232467.1
KT232468.1
KT232469.1
KT232470.1
KT232471.1
KT232472.1
KT232473.1
KT232474.1
KT232475.1
KT232476.1
KT232477.1
KT232478.1
KT232479.1
KT232480.1
KT232481.1
KT232482.1
KT232483.1
KT232484.1
KT232485.1
KT232486.1
KT232487.1
KT232488.1
KT232489.1
KT232490.1
KT232491.1
KT232492.1
KT232493.1
KT232494.1
KT232495.1
KT232496.1
KT232497.1
KT232498.1
KT232499.1
KT232500.1
KT232501.1
KT232502.1
KT232503.1
KT232504.1
KT232505.1
KT232506.1
KT232507.1
KT232508.1
KT232509.1
KT232510.1
KT232511.1
KT232512.1
KT232513.1
KT232514.1
KT232515.1
KT232516.1
KT232517.1
KT232518.1
KT232519.1
KT232520.1
KT232521.1
KT232522.1
KT232523.1
KT232524.1
KT232525.1
KT232526.1
KT232527.1
KT232528.1
KT232529.1
KT232530.1
KT232531.1
KT232532.1
KT232533.1
KT232534.1
KT232535.1
KT232536.1
KT232537.1
KT232538.1
KT232539.1
KT232540.1
KT232541.1
KT232542.1
KT232543.1
KT232544.1
KT232545.1
KT232546.1
KT232547.1
KT232548.1
KT232549.1
KT232550.1
KT232551.1
KT232552.1
KT232553.1
KT232554.1
KT232555.1
KT232556.1
KT232557.1
KT232558.1
KT232559.1
KT232560.1
KT232561.1
KT232562.1
KT232563.1
KT232564.1
KT232565.1
KT232566.1
KT232567.1
KT232568.1
KT232569.1
KT232570.1
KT232571.1
KT232572.1
KT232573.1
KT232574.1
KT232575.1
KT232576.1
KT232577.1
KT232578.1
KT232579.1
KT232580.1
KT232581.1
KT232582.1
KT232583.1
KT232584.1
KT232585.1
KT232586.1
KT232587.1
KT232588.1
KT232589.1
KT232590.1
KT232591.1
KT232592.1
KT232593.1
KT232594.1
KT232595.1
KT232596.1
KT232597.1
KT232598.1
KT232599.1
KT232600.1
KT232601.1
KT232602.1
KT232603.1
KT232604.1
KT232605.1
KT232606.1
KT232607.1
KT232608.1
KT232609.1
KT232610.1
KT232611.1
KT232612.1
KT232613.1
KT232614.1
KT232615.1
KT232616.1
KT232617.1
KT232618.1
KT232619.1
KT232620.1
KT232621.1
KT232622.1
KT232623.1
KT232624.1
KT232625.1
KT232626.1
KT232627.1
KT232628.1
KT232629.1
KT232630.1
KT232631.1
KT232632.1
KT232633.1
KT232634.1
KT232635.1
KT232636.1
KT232637.1
KT232638.1
KT232639.1
KT232640.1
KT232641.1
KT232642.1
KT232643.1
KT232644.1
KT232645.1
KT232646.1
KT232647.1
KT232648.1
KT232649.1
KT232650.1
KT232651.1
KT232652.1
KT232653.1
KT232654.1
KT232655.1
KT232656.1
KT232657.1
KT232658.1
KT232659.1
KT232660.1
KT232661.1
KT232662.1
KT232663.1
KT232664.1
KT232665.1
KT232666.1
KT232667.1
KT232668.1
KT232669.1
KT232670.1
KT232671.1
KT232672.1
KT232673.1
KT232674.1
KT232675.1
KT232676.1
KT232677.1
KT232678.1
KT232679.1
KT232680.1
KT232681.1
KT232682.1
KT232683.1
KT232684.1
KT232685.1
KT232686.1
KT232687.1
KT232688.1
KT232689.1
KT232690.1
KT232691.1
KT232692.1
KT232693.1
KT232694.1
KT232695.1
KT232696.1
KT232697.1
KT232698.1
KT232699.1
KT232700.1
KT232701.1
KT232702.1
KT232703.1
KT232704.1
KT232705.1
KT232706.1
KT232707.1
KT232708.1
KT232709.1
KT232710.1
KT232711.1
KT232712.1
KT232713.1
KT232714.1
KT232715.1
KT232716.1
KT232717.1
KT232718.1
KT232719.1
KT232720.1
KT232721.1
KT232722.1
KT232723.1
KT232724.1
KT232725.1
KT232726.1
KT232727.1
KT232728.1
KT232729.1
KT232730.1
KT232731.1
KT232732.1
KT232733.1
KT232734.1
KT232735.1
KT232736.1
KT232737.1
KT232738.1
KT232739.1
KT232740.1
KT232741.1
KT232742.1
KT232743.1
KT232744.1
KT232745.1
KT232746.1
KT232747.1
KT232748.1
KT232749.1
KT232750.1
KT232751.1
KT232752.1
KT232753.1
KT232754.1
KT232755.1
KT232756.1
KT232757.1
KT232758.1
KT232759.1
KT232760.1
KT232761.1
KT232762.1
KT232763.1
KT232764.1
KT232765.1
KT232766.1
KT232767.1
KT232768.1
KT232769.1
KT232770.1
KT232771.1
KT232772.1
KT232773.1
KT232774.1
KT232775.1
KT232776.1
KT232777.1
KT232778.1
KT232779.1
KT232780.1
KT232781.1
KT232782.1
KT232783.1
KT232784.1
KT232785.1
KT232786.1
KT232787.1
KT232788.1
KT232789.1
KT232790.1
KT232791.1
KT232792.1
KT232793.1
KT232794.1
KT232795.1
KT232796.1
KT232797.1
KT232798.1
KT232799.1
KT232800.1
KT232801.1
KT232802.1
KT232803.1
KT232804.1
KT232805.1
KT232806.1
KT232807.1
KT232808.1
KT232809.1
KT232810.1
KT232811.1
KT232812.1
KT232813.1
KT232814.1
KT232815.1
KT232816.1
KT232817.1
KT232818.1
KT232819.1
KT232820.1
KT232821.1
KT232822.1
KT232823.1
KT232824.1
KT232825.1
KT232826.1
KT232827.1
KT232828.1
KT232829.1
KT232830.1
KT232831.1
KT232832.1
KT232833.1
KT232834.1
KT232835.1
KT232836.1
KT232837.1
KT232838.1
KT232839.1
KT232840.1
KT232841.1
KT232842.1
KT232843.1
KT232844.1
KT232845.1
KT232846.1
KT232847.1
KT232848.1
KT232849.1
KT232850.1
KT232851.1
KT232852.1
KT232853.1
KT232854.1
KT232855.1
KT232856.1
KT232857.1
KT232858.1
KT232859.1
KT232860.1
KT232861.1
KT232862.1
KT232863.1
KT232864.1
KT232865.1
KT232866.1
KT232867.1
KT232868.1
KT232869.1
KT232870.1
KT232871.1
KT232872.1
KT232873.1
KT232874.1
KT232875.1
KT232876.1
KT232877.1
KT232878.1
KT232879.1
KT232880.1
KT232881.1
KT232882.1
KT232883.1
KT232884.1
KT232885.1
KT232886.1
KT232887.1
KT232888.1
KT232889.1
KT232890.1
KT232891.1
KT232892.1
KT232893.1
KT232894.1
KT232895.1
KT232896.1
KT232897.1
KT232898.1
KT232899.1
KT232900.1
KT232901.1
KT232902.1
KT232903.1
KT232904.1
KT232905.1
KT232906.1
KT232907.1
KT232908.1
KT232909.1
KT232910.1
KT232911.1
KT232912.1
KT232913.1
KT232914.1
KT232915.1
KT232916.1
KT232917.1
KT232918.1
KT232919.1
KT232920.1
KT232921.1
KT232922.1
KT232923.1
KT232924.1
KT232925.1
KT232926.1
KT232927.1
KT232928.1
KT232929.1
KT232930.1
KT232931.1
KT232932.1
KT232933.1
KT232934.1
KT232935.1
KT232936.1
KT232937.1
KT232938.1
KT232939.1
KT232940.1
KT232941.1
KT232942.1
KT232943.1
KT232944.1
KT232945.1
KT232946.1
KT232947.1
KT232948.1
KT232949.1
KT232950.1
KT232951.1
KT232952.1
KT232953.1
KT232954.1
KT232955.1
KT232956.1
KT232957.1
KT232958.1
KT232959.1
KT232960.1
KT232961.1
KT232962.1
KT232963.1
KT232964.1
KT232965.1
KT232966.1
KT232967.1
KT232968.1
KT232969.1
KT232970.1
KT232971.1
KT232972.1
KT232973.1
KT232974.1
KT232975.1
KT232976.1
KT232977.1
KT232978.1
KT232979.1
KT232980.1
KT232981.1
KT232982.1
KT232983.1
KT232984.1
KT232985.1
KT232986.1
KT232987.1
KT232988.1
KT232989.1
KT232990.1
KT232991.1
KT232992.1
KT232993.1
KT232994.1
KT232995.1
KT232996.1
KT232997.1
KT232998.1
KT232999.1
KT233000.1
KT233001.1
KT233002.1
KT233003.1
KT233004.1
KT233005.1
KT233006.1
KT233007.1
KT233008.1
KT233009.1
KT233010.1
KT233011.1
KT233012.1
KT233013.1
KT233014.1
KT233015.1
KT233016.1
KT233017.1
KT233018.1
KT233019.1
KT233020.1
KT233021.1
KT233022.1
KT233023.1
KT233024.1
KT233025.1
KT233026.1
KT233027.1
KT233028.1
KT233029.1
KT233030.1
KT233031.1
KT233032.1
KT233033.1
KT233034.1
KT233035.1
KT233036.1
KT233037.1
KT233038.1
KT233039.1
KT233040.1
KT233041.1
KT233042.1
KT233043.1
KT233044.1
KT233045.1
KT233046.1
KT233047.1
KT233048.1
KT233049.1
KT233050.1
KT233051.1
KT233052.1
KT233053.1
KT233054.1
KT233055.1
KT233056.1
KT233057.1
KT233058.1
KT233059.1
KT233060.1
KT233061.1
KT233062.1
KT233063.1
KT233064.1
KT233065.1
KT233066.1
KT233067.1
KT233068.1
KT233069.1
KT233070.1
KT233071.1
KT233072.1
KT233073.1
KT233074.1
KT233075.1
KT233076.1
KT233077.1
KT233078.1
KT233079.1
KT233080.1
KT233081.1
KT233082.1
KT233083.1
KT233084.1
KT233085.1
KT233086.1
KT233087.1
KT233088.1
KT233089.1
KT233090.1
KT233091.1
KT233092.1
KT233093.1
KT233094.1
KT233095.1
KT233096.1
KT233097.1
KT233098.1
KT233099.1
KT233100.1
KT233101.1
KT233102.1
KT233103.1
KT233104.1
KT233105.1
KT233106.1
KT233107.1
KT233108.1
KT233109.1
KT233110.1
KT233111.1
KT233112.1
KT233113.1
KT233114.1
KT233115.1
KT233116.1
KT233117.1
KT233118.1
KT233119.1
KT233120.1
KT233121.1
KT233122.1
KT233123.1
KT233124.1
KT233125.1
KT233126.1
KT233127.1
KT233128.1
KT233129.1
KT233130.1
KT233131.1
KT233132.1
KT233133.1
KT233134.1
KT233135.1
KT233136.1
KT233137.1
KT233138.1
KT233139.1
KT233140.1
KT233141.1
KT233142.1
KT233143.1
KT233144.1
KT233145.1
KT233146.1
KT233147.1
KT233148.1
KT233149.1
KT233150.1
KT233151.1
KT233152.1
KT233153.1
KT233154.1
KT233155.1
KT233156.1
KT233157.1
KT233158.1
KT233159.1
KT233160.1
KT233161.1
KT233162.1
KT233163.1
KT233164.1
KT233165.1
KT233166.1
KT233167.1
KT233168.1
KT233169.1
KT233170.1
KT233171.1
KT233172.1
KT233173.1
KT233174.1
KT233175.1
KT233176.1
KT233177.1
KT233178.1
KT233179.1
KT233180.1
KT233181.1
KT233182.1
KT233183.1
KT233184.1
KT233185.1
KT233186.1
KT233187.1
KT233188.1
KT233189.1
KT233190.1
KT233191.1
KT233192.1
KT233193.1
KT233194.1
KT233195.1
KT233196.1
KT233197.1
KT233198.1
KT233199.1
KT233200.1
KT233201.1
KT233202.1
KT233203.1
KT233204.1
KT233205.1
KT233206.1
KT233207.1
KT233208.1
KT233209.1
KT233210.1
KT233211.1
KT233212.1
KT233213.1
KT233214.1
KT233215.1
KT233216.1
KT233217.1
KT233218.1
KT233219.1
KT233220.1
KT233221.1
KT233222.1
KT233223.1
KT233224.1
KT233225.1
KT233226.1
KT233227.1
KT233228.1
KT233229.1
KT233230.1
KT233231.1
KT233232.1
KT233233.1
KT233234.1
KT233235.1
KT233236.1
KT233237.1
KT233238.1
KT233239.1
KT233240.1
KT233241.1
KT233242.1
KT233243.1
KT233244.1
KT233245.1
KT233246.1
KT233247.1
KT233248.1
KT233249.1
KT233250.1
KT233251.1
KT233252.1
KT233253.1
KT233254.1
KT233255.1
KT233256.1
KT233257.1
KT233258.1
KT233259.1
KT233260.1
KT233261.1
KT233262.1
KT233263.1
KT233264.1
KT233265.1
KT233266.1
KT233267.1
KT233268.1
KT233269.1
KT233270.1
KT233271.1
KT233272.1
KT233273.1
KT233274.1
KT233275.1
KT233276.1
KT233277.1
KT233278.1
KT233279.1
KT233280.1
KT233281.1
KT233282.1
KT233283.1
KT233284.1
KT233285.1
KT233286.1
KT233287.1
KT233288.1
KT233289.1
KT233290.1
KT233291.1
KT233292.1
KT233293.1
KT233294.1
KT233295.1
KT233296.1
KT233297.1
KT233298.1
KT233299.1
KT233300.1
KT233301.1
KT233302.1
KT233809.1
KT233810.1
KT233811.1
KT233812.1
KT233813.1
KT233814.1
KT233815.1
KT233816.1
KT233817.1
KT233818.1
KT233819.1
KT233820.1
KT233821.1
KT233822.1
KT233823.1
KT233824.1
KT233825.1
KT233826.1
KT233827.1
KT233828.1
KT233829.1
KT233830.1
KT233831.1
KT233832.1
KT233833.1
KT233834.1
KT233835.1
KT233836.1
KT233837.1
KT233838.1
KT233839.1
KT233840.1
KT233841.1
KT233842.1
KT233843.1
KT233844.1
KT233845.1
KT233846.1
KT233847.1
KT233848.1
KT233849.1
KT233850.1
KT233851.1
KT233852.1
KT233853.1
KT233854.1
KT233855.1
KT233856.1
KT233857.1
KT233858.1
KT233859.1
KT233860.1
KT233861.1
KT233862.1
KT233863.1
KT233864.1
KT233865.1
KT233866.1
KT233867.1
KT233868.1
KT233869.1
KT233870.1
KT233871.1
KT233872.1
KT233873.1
KT233874.1
KT233875.1
KT233876.1
KT233877.1
KT233878.1
KT233879.1
KT233880.1
KT233881.1
KT233882.1
KT233883.1
KT233884.1
KT233885.1
KT233886.1
KT233887.1
KT233888.1
KT233889.1
KT233890.1
KT233891.1
KT233892.1
KT233893.1
KT233894.1
KT233895.1
KT233896.1
KT233897.1
KT233898.1
KT233899.1
KT233900.1
KT233901.1
KT233902.1
KT233903.1
KT233904.1
KT233905.1
KT233906.1
KT233907.1
KT233908.1
KT233909.1
KT233910.1
KT233911.1
KT233912.1
KT233913.1
KT233914.1
KT233915.1
KT233916.1
KT233917.1
KT233918.1
KT233919.1
KT233920.1
KT233921.1
KT233922.1
KT233923.1
KT233924.1
KT233925.1
KT233926.1
KT233927.1
KT233928.1
KT233929.1
KT233930.1
KT233931.1
KT233932.1
KT233933.1
KT233934.1
KT233935.1
KT233936.1
KT233937.1
KT233938.1
KT233939.1
KT233940.1
KT233941.1
KT233942.1
KT233943.1
KT233944.1
KT233945.1
KT233946.1
KT233947.1
KT233948.1
KT233949.1
KT233950.1
KT233951.1
KT233952.1
KT233953.1
KT233954.1
KT233955.1
KT233956.1
KT233957.1
KT233958.1
KT233959.1
KT233960.1
KT233961.1
KT233962.1
KT233963.1
KT233964.1
KT233965.1
KT233966.1
KT233967.1
KT233968.1
KT233969.1
KT233970.1
KT233971.1
KT233972.1
KT233973.1
KT233974.1
KT233975.1
KT233976.1
KT233977.1
KT233978.1
KT233979.1
KT233980.1
KT233981.1
KT233982.1
KT233983.1
KT233984.1
KT233985.1
KT233986.1
KT233987.1
KT233988.1
KT233989.1
KT233990.1
KT233991.1
KT233992.1
KT233993.1
KT233994.1
KT233995.1
KT233996.1
KT233997.1
KT233998.1
KT233999.1
KT234000.1
KT234001.1
KT234002.1
KT234003.1
KT234004.1
KT234005.1
KT234006.1
KT234007.1
KT234008.1
KT234009.1
KT234010.1
KT234011.1
KT234012.1
KT234013.1
KT234014.1
KT234015.1
KT234016.1
KT234017.1
KT234018.1
KT234019.1
KT234020.1
KT234021.1
KT234022.1
KT234023.1
KT234024.1
KT234025.1
KT234026.1
KT234027.1
KT234028.1
KT234029.1
KT234030.1
KT234031.1
KT234032.1
KT234033.1
KT234034.1
KT234035.1
KT234036.1
KT234037.1
KT234038.1
KT234039.1
KT234040.1
KT234041.1
KT234042.1
KT234043.1
KT234044.1
KT234045.1
KT234046.1
KT234047.1
KT234048.1
KT234049.1
KT234050.1
KT234051.1
KT234052.1
KT234053.1
KT234054.1
KT234055.1
KT234056.1
KT234057.1
KT234058.1
KT234059.1
KT234060.1
KT234061.1
KT234062.1
KT234063.1
KT234064.1
KT234065.1
KT234066.1
KT234067.1
KT234068.1
KT234069.1
KT234070.1
KT234071.1
KT234072.1
KT234073.1
KT234074.1
KT234075.1
KT234076.1
KT234077.1
KT234078.1
KT234079.1
KT234080.1
KT234081.1
KT234082.1
KT234083.1
KT234084.1
KT234085.1
KT234086.1
KT234087.1
KT234088.1
KT234089.1
KT234090.1
KT234091.1
KT234092.1
KT234093.1
KT234094.1
KT234095.1
KT234096.1
KT234097.1
KT234098.1
KT234099.1
KT234100.1
KT234101.1
KT234102.1
KT234103.1
KT234104.1
KT234105.1
KT234106.1
KT234107.1
KT234108.1
KT234109.1
KT234110.1
KT234111.1
KT234112.1
KT234113.1
KT234114.1
KT234115.1
KT234116.1
KT234117.1
KT234118.1
KT234119.1
KT234120.1
KT234121.1
KT234122.1
KT234123.1
KT234124.1
KT234125.1
KT234126.1
KT234127.1
KT234128.1
KT234129.1
KT234130.1
KT234131.1
KT234132.1
KT234133.1
KT234134.1
KT234135.1
KT234136.1
KT234137.1
KT234138.1
KT234139.1
KT234140.1
KT234141.1
KT234142.1
KT234143.1
KT234144.1
KT234145.1
KT234146.1
KT234147.1
KT234148.1
KT234149.1
KT234150.1
KT234151.1
KT234152.1
KT234153.1
KT234154.1
KT234155.1
KT234156.1
KT234157.1
KT234158.1
KT234159.1
KT234160.1
KT234161.1
KT234162.1
KT234163.1
KT234164.1
KT234165.1
KT234166.1
KT234167.1
KT234168.1
KT234169.1
KT234170.1
KT234171.1
KT234172.1
KT234173.1
KT234174.1
KT234175.1
KT234176.1
KT234177.1
KT234178.1
KT234179.1
KT234180.1
KT234181.1
KT234182.1
KT234183.1
KT234184.1
KT234185.1
KT234186.1
KT234187.1
KT234188.1
KT234189.1
KT234190.1
KT234191.1
KT234192.1
KT234193.1
KT234194.1
KT234195.1
KT234196.1
KT234197.1
KT234198.1
KT234199.1
KT234200.1
KT234201.1
KT234202.1
KT234203.1
KT234204.1
KT234205.1
KT234206.1
KT234207.1
KT234208.1
KT234209.1
KT234210.1
KT234211.1
KT234212.1
KT234213.1
KT234214.1
KT234215.1
KT234216.1
KT234217.1
KT234218.1
KT234219.1
KT234220.1
KT234221.1
KT234222.1
KT234223.1
KT234224.1
KT234225.1
KT234226.1
KT234227.1
KT234228.1
KT234229.1
KT234230.1
KT234231.1
KT234232.1
KT234233.1
KT234234.1
KT234235.1
KT234236.1
KT234237.1
KT234238.1
KT234239.1
KT234240.1
KT234241.1
KT234242.1
KT234243.1
KT234244.1
KT234245.1
KT234246.1
KT234247.1
KT234248.1
KT234249.1
KT234250.1
KT234251.1
KT234252.1
KT234253.1
KT234254.1
KT234255.1
KT234256.1
KT234257.1
KT234258.1
KT234259.1
KT234260.1
KT234261.1
KT234262.1
KT234263.1
KT234264.1
KT234265.1
KT234266.1
KT234267.1
KT234268.1
KT234269.1
KT234270.1
KT234271.1
KT234272.1
KT234273.1
KT234274.1
KT234275.1
KT234276.1
KT234277.1
KT234278.1
KT234279.1
KT234280.1
KT234281.1
KT234282.1
KT234283.1
KT234284.1
KT234285.1
KT234286.1
KT234287.1
KT234288.1
KT234289.1
KT234290.1
KT234291.1
KT234292.1
KT234293.1
KT234294.1
KT234295.1
KT234296.1
KT234297.1
KT234298.1
KT234299.1
KT234300.1
KT234301.1
KT234302.1
KT234303.1
KT234304.1
KT234305.1
KT234306.1
KT234307.1
KT234308.1
KT234309.1
KT234310.1
KT234311.1
KT234312.1
KT234313.1
KT234314.1
KT234315.1
KT234316.1
KT234317.1
KT234318.1
KT234319.1
KT234320.1
KT234321.1
KT234322.1
KT234323.1
KT234324.1
KT234325.1
KT234326.1
KT234327.1
KT234328.1
KT234329.1
KT234330.1
KT234331.1
KT234332.1
KT234333.1
KT234334.1
KT234335.1
KT234336.1
KT234337.1
KT234338.1
KT234339.1
KT234340.1
KT234341.1
KT234342.1
KT234343.1
KT234344.1
KT234345.1
KT234346.1
KT234347.1
KT234348.1
KT234349.1
KT234350.1
KT234351.1
KT234352.1
KT234353.1
KT234354.1
KT234355.1
KT234356.1
KT234357.1
KT234358.1
KT234359.1
KT234360.1
KT234361.1
KT234362.1
KT234363.1
KT234364.1
KT234365.1
KT234366.1
KT234367.1
KT234368.1
KT234369.1
KT234370.1
KT234371.1
KT234372.1
KT234373.1
KT234374.1
KT234375.1
KT234376.1
KT234377.1
KT234378.1
KT234379.1
KT234380.1
KT234381.1
KT234382.1
KT234383.1
KT234384.1
KT234385.1
KT234386.1
KT234387.1
KT234388.1
KT234389.1
KT234390.1
KT234391.1
KT234392.1
KT234393.1
KT234394.1
KT234395.1
KT234396.1
KT234397.1
KT234398.1
KT234399.1
KT234400.1
KT234401.1
KT234402.1
KT234403.1
KT234404.1
KT234405.1
KT234406.1
KT234407.1
KT234408.1
KT234409.1
KT234410.1
KT234411.1
KT234412.1
KT234413.1
KT234414.1
KT234415.1
KT234416.1
KT234417.1
KT234418.1
KT234419.1
KT234420.1
KT234421.1
KT234422.1
KT234423.1
KT234424.1
KT234425.1
KT234426.1
KT234427.1
KT234428.1
KT234429.1
KT234430.1
KT234431.1
KT234432.1
KT234433.1
KT234434.1
KT234435.1
KT234436.1
KT234437.1
KT234438.1
KT234439.1
KT234440.1
KT234441.1
KT234442.1
KT234443.1
KT234444.1
KT234445.1
KT234446.1
KT234447.1
KT234448.1
KT234449.1
KT234450.1
KT234451.1
KT234452.1
KT234453.1
KT234454.1
KT234455.1
KT234456.1
KT234457.1
KT234458.1
KT234459.1
KT234460.1
KT234461.1
KT234462.1
KT234463.1
KT234464.1
KT234465.1
KT234466.1
KT234467.1
KT234468.1
KT234469.1
KT234470.1
KT234471.1
KT234472.1
KT234473.1
KT234474.1
KT234475.1
KT234476.1
KT234477.1
KT234478.1
KT234479.1
KT234480.1
KT234481.1
KT234482.1
KT234483.1
KT234484.1
KT234485.1
KT234486.1
KT234487.1
KT234488.1
KT234489.1
KT234490.1
KT234491.1
KT234492.1
KT234493.1
KT234494.1
KT234495.1
KT234496.1
KT234497.1
KT234498.1
KT234499.1
KT234500.1
KT234501.1
KT234502.1
KT234503.1
KT234504.1
KT234505.1
KT234506.1
KT234507.1
KT234508.1
KT234509.1
KT234510.1
KT234511.1
KT234512.1
KT234513.1
KT234514.1
KT234515.1
KT234516.1
KT234517.1
KT234518.1
KT234519.1
KT234520.1
KT234521.1
KT234522.1
KT234523.1
KT234524.1
KT234525.1
KT234526.1
KT234527.1
KT234528.1
KT234529.1
KT234530.1
KT234531.1
KT234532.1
KT234533.1
KT234534.1
KT234535.1
KT234536.1
KT234537.1
KT234538.1
KT234539.1
KT234540.1
KT234541.1
KT234542.1
KT234543.1
KT234544.1
KT234545.1
KT234546.1
KT234547.1
KT234548.1
KT234549.1
KT234550.1
KT234551.1
KT234552.1
KT234553.1
KT234554.1
KT234555.1
KT234556.1
KT234557.1
KT234558.1
KT234559.1
KT234560.1
KT234561.1
KT234562.1
KT234563.1
KT234564.1
KT234565.1
KT234566.1
KT234567.1
KT234568.1
KT234569.1
KT234570.1
KT234571.1
KT234572.1
KT234573.1
KT234574.1
KT234575.1
KT234576.1
KT234577.1
KT234578.1
KT234579.1
KT234580.1
KT234581.1
KT234582.1
KT234583.1
KT234584.1
KT234585.1
KT234586.1
KT234587.1
KT234588.1
KT234589.1
KT234590.1
KT234591.1
KT234592.1
KT234593.1
KT234594.1
KT234595.1
KT234596.1
KT234597.1
KT234598.1
KT234599.1
KT234600.1
KT234601.1
KT234602.1
KT234603.1
KT234604.1
KT234605.1
KT234606.1
KT234607.1
KT234608.1
KT234609.1
KT234610.1
KT234611.1
KT234612.1
KT234613.1
KT234614.1
KT234615.1
KT234616.1
KT234617.1
KT234618.1
KT234619.1
KT234620.1
KT234621.1
KT234622.1
KT234623.1
KT234624.1
KT234625.1
KT234626.1
KT234627.1
KT234628.1
KT234629.1
KT234630.1
KT234631.1
KT234632.1
KT234633.1
KT234634.1
KT234635.1
KT234636.1
KT234637.1
KT234638.1
KT234639.1
KT234640.1
KT234641.1
KT234642.1
KT234643.1
KT234644.1
KT234645.1
KT234646.1
KT234647.1
KT234648.1
KT234649.1
KT234650.1
KT234651.1
KT234652.1
KT234653.1
KT234654.1
KT234655.1
KT234656.1
KT234657.1
KT234658.1
KT234659.1
KT234660.1
KT234661.1
KT234662.1
KT234663.1
KT234664.1
KT234665.1
KT234666.1
KT234667.1
KT234668.1
KT234669.1
KT234670.1
KT234671.1
KT234672.1
KT234673.1
KT234674.1
KT234675.1
KT234676.1
KT234677.1
KT234678.1
KT234679.1
KT234680.1
KT234681.1
KT234682.1
KT234683.1
KT234684.1
KT234685.1
KT234686.1
KT234687.1
KT234688.1
KT234689.1
KT234690.1
KT234691.1
KT234692.1
KT234693.1
KT234694.1
KT234695.1
KT234696.1
KT234697.1
KT234698.1
KT234699.1
KT234700.1
KT234701.1
KT234702.1
KT234703.1
KT234704.1
KT234705.1
KT234706.1
KT234707.1
KT234708.1
KT234709.1
KT234710.1
KT234711.1
KT234712.1
KT234713.1
KT234714.1
KT234715.1
KT234716.1
KT234717.1
KT234718.1
KT234719.1
KT234720.1
KT234721.1
KT234722.1
KT234723.1
KT234724.1
KT234725.1
KT234726.1
KT234727.1
KT234728.1
KT234729.1
KT234730.1
KT234731.1
KT234732.1
KT234733.1
KT234734.1
KT234735.1
KT234736.1
KT234737.1
KT234738.1
KT234739.1
KT234740.1
KT234741.1
KT234742.1
KT234743.1
KT234744.1
KT234745.1
KT234746.1
KT234747.1
KT234748.1
KT234749.1
KT234750.1
KT234751.1
KT234752.1
KT234753.1
KT234754.1
KT234755.1
KT234756.1
KT234757.1
KT234758.1
KT234759.1
KT234760.1
KT234761.1
KT234762.1
KT234763.1
KT234764.1
KT234765.1
KT234766.1
KT234767.1
KT234768.1
KT234769.1
KT234770.1
KT234771.1
KT234772.1
KT234773.1
KT234774.1
KT234775.1
KT234776.1
KT234777.1
KT234778.1
KT234779.1
KT234780.1
KT234781.1
KT234782.1
KT234783.1
KT234784.1
KT234785.1
KT234786.1
KT234787.1
KT234788.1
KT234789.1
KT234790.1
KT234791.1
KT234792.1
KT234793.1
KT234794.1
KT234795.1
KT234796.1
KT234797.1
KT234798.1
KT234799.1
KT234800.1
KT234801.1
KT234802.1
KT234803.1
KT234804.1
KT234805.1
KT234806.1
KT234807.1
KT234808.1
KT234809.1
KT234810.1
KT234811.1
KT234812.1
KT234813.1
KT234814.1
KT234815.1
KT234816.1
KT234817.1
KT234818.1
KT234819.1
KT234820.1
KT234821.1
KT234822.1
KT234823.1
KT234824.1
KT234825.1
KT234826.1
KT234827.1
KT234828.1
KT234829.1
KT234830.1
KT234831.1
KT234832.1
KT234833.1
KT234834.1
KT234835.1
KT234836.1
KT234837.1
KT234838.1
KT234839.1
KT234840.1
KT234841.1
KT234842.1
KT234843.1
KT234844.1
KT234845.1
KT234846.1
KT234847.1
KT234848.1
KT234849.1
KT234850.1
KT234851.1
KT234852.1
KT234853.1
KT234854.1
KT234855.1
KT234856.1
KT234857.1
KT234858.1
KT234859.1
KT234860.1
KT234861.1
KT234862.1
KT234863.1
KT234864.1
KT234865.1
KT234866.1
KT234867.1
KT234868.1
KT234869.1
KT234870.1
KT234871.1
KT234872.1
KT234873.1
KT234874.1
KT234875.1
KT234876.1
KT234877.1
KT234878.1
KT234879.1
KT234880.1
KT234881.1
KT234882.1
KT234883.1
KT234884.1
KT234885.1
KT234886.1
KT234887.1
KT234888.1
KT234889.1
KT234890.1
KT234891.1
KT234892.1
KT234893.1
KT234894.1
KT234895.1
KT234896.1
KT234897.1
KT234898.1
KT234899.1
KT234900.1
KT234901.1
KT234902.1
KT234903.1
KT234904.1
KT234905.1
KT234906.1
KT234907.1
KT234908.1
KT234909.1
KT234910.1
KT234911.1
KT234912.1
KT234913.1
KT234914.1
KT234915.1
KT234916.1
KT234917.1
KT234918.1
KT234919.1
KT234920.1
KT234921.1
KT234922.1
KT234923.1
KT234924.1
KT234925.1
KT234926.1
KT234927.1
KT234928.1
KT234929.1
KT234930.1
KT234931.1
KT234932.1
KT234933.1
KT234934.1
KT234935.1
KT234936.1
KT234937.1
KT234938.1
KT234939.1
KT234940.1
KT234941.1
KT234942.1
KT234943.1
KT234944.1
KT234945.1
KT234946.1
KT234947.1
KT234948.1
KT234949.1
KT234950.1
KT234951.1
KT234952.1
KT234953.1
KT234954.1
KT234955.1
KT234956.1
KT234957.1
KT234958.1
KT234959.1
KT234960.1
KT234961.1
KT234962.1
KT234963.1
KT234964.1
KT234965.1
KT234966.1
KT234967.1
KT234968.1
KT234969.1
KT234970.1
KT234971.1
KT234972.1
KT234973.1
KT234974.1
KT234975.1
KT234976.1
KT234977.1
KT234978.1
KT234979.1
KT234980.1
KT234981.1
KT234982.1
KT234983.1
KT234984.1
KT234985.1
KT234986.1
KT234987.1
KT234988.1
KT234989.1
KT234990.1
KT234991.1
KT234992.1
KT234993.1
KT234994.1
KT234995.1
KT234996.1
KT234997.1
KT234998.1
KT234999.1
KT235000.1
KT235001.1
KT235002.1
KT235003.1
KT235004.1
KT235005.1
KT235006.1
KT235007.1
KT235008.1
KT235009.1
KT235010.1
KT235011.1
KT235012.1
KT235013.1
KT235014.1
KT235015.1
KT235016.1
KT235017.1
KT235018.1
KT235019.1
KT235020.1
KT235021.1
KT235022.1
KT235023.1
KT235024.1
KT235025.1
KT235026.1
KT235027.1
KT235028.1
KT235029.1
KT235030.1
KT235031.1
KT235032.1
KT235033.1
KT235034.1
KT235035.1
KT235036.1
KT235037.1
KT235038.1
KT235039.1
KT235040.1
KT235041.1
KT235042.1
KT235043.1
KT235044.1
KT235045.1
KT235046.1
KT235047.1
KT235048.1
KT235049.1
KT235050.1
KT235051.1
KT235052.1
KT235053.1
KT235054.1
KT235055.1
KT235056.1
KT235057.1
KT235058.1
KT235059.1
KT235060.1
KT235061.1
KT235062.1
KT235063.1
KT235064.1
KT235065.1
KT235066.1
KT235067.1
KT235068.1
KT235069.1
KT235070.1
KT235071.1
KT235072.1
KT235073.1
KT235074.1
KT235075.1
KT235076.1
KT235077.1
KT235078.1
KT235079.1
KT235080.1
KT235081.1
KT235082.1
KT235083.1
KT235084.1
KT235085.1
KT235086.1
KT235087.1
KT235088.1
KT235089.1
KT235090.1
KT235091.1
KT235092.1
KT235093.1
KT235094.1
KT235095.1
KT235096.1
KT235097.1
KT235098.1
KT235099.1
KT235100.1
KT235101.1
KT235102.1
KT235103.1
KT235104.1
KT235105.1
KT235106.1
KT235107.1
KT235108.1
KT235109.1
KT235110.1
KT235111.1
KT235112.1
KT235113.1
KT235114.1
KT235115.1
KT235116.1
KT235117.1
KT235118.1
KT235119.1
KT235120.1
KT235121.1
KT235122.1
KT235123.1
KT235124.1
KT235125.1
KT235126.1
KT235127.1
KT235128.1
KT235129.1
KT235130.1
KT235131.1
KT235132.1
KT235133.1
KT235134.1
KT235135.1
KT235136.1
KT235137.1
KT235138.1
KT235139.1
KT235140.1
KT235141.1
KT235142.1
KT235143.1
KT235144.1
KT235145.1
KT235146.1
KT235147.1
KT235148.1
KT235149.1
KT235150.1
KT235151.1
KT235152.1
KT235153.1
KT235154.1
KT235155.1
KT235156.1
KT235157.1
KT235158.1
KT235159.1
KT235160.1
KT235161.1
KT235162.1
KT235163.1
KT235164.1
KT235165.1
KT235166.1
KT235167.1
KT235168.1
KT235169.1
KT235170.1
KT235171.1
KT235172.1
KT235173.1
KT235174.1
KT235175.1
KT235176.1
KT235177.1
KT235178.1
KT235179.1
KT235180.1
KT235181.1
KT235182.1
KT235183.1
KT235184.1
KT235185.1
KT235186.1
KT235187.1
KT235188.1
KT235189.1
KT235190.1
KT235191.1
KT235192.1
KT235193.1
KT235194.1
KT235195.1
KT235196.1
KT235197.1
KT235198.1
KT235199.1
KT235200.1
KT235201.1
KT235202.1
KT235203.1
KT235204.1
KT235205.1
KT235206.1
KT235207.1
KT235208.1
KT235209.1
KT235210.1
KT235211.1
KT235212.1
KT235213.1
KT235214.1
KT235215.1
KT235216.1
KT235217.1
KT235218.1
KT235219.1
KT235220.1
KT235221.1
KT235222.1
KT235223.1
KT235224.1
KT235225.1
KT235226.1
KT235227.1
KT235228.1
KT235229.1
KT235230.1
KT235231.1
KT235232.1
KT235233.1
KT235234.1
KT235235.1
KT235236.1
KT235237.1
KT235238.1
KT235239.1
KT235240.1
KT235241.1
KT235242.1
KT235243.1
KT235244.1
KT235245.1
KT235246.1
KT235247.1
KT235248.1
KT235249.1
KT235250.1
KT235251.1
KT235252.1
KT235253.1
KT235254.1
KT235255.1
KT235256.1
KT235257.1
KT235258.1
KT235259.1
KT235260.1
KT235261.1
KT235262.1
KT235263.1
KT235264.1
KT235265.1
KT235266.1
KT235267.1
KT235268.1
KT235269.1
KT235270.1
KT235271.1
KT235272.1
KT235273.1
KT235274.1
KT235275.1
KT235276.1
KT235277.1
KT235278.1
KT235279.1
KT235280.1
KT235281.1
KT235282.1
KT235283.1
KT235284.1
KT235285.1
KT235286.1
KT235287.1
KT235288.1
KT235289.1
KT235290.1
KT235291.1
KT235292.1
KT235293.1
KT235294.1
KT235295.1
KT235296.1
KT235297.1
KT235298.1
KT235299.1
KT235300.1
KT235301.1
KT235302.1
KT235303.1
KT235304.1
KT235305.1
KT235306.1
KT235307.1
KT235308.1
KT235309.1
KT235310.1
KT235311.1
KT235312.1
KT235313.1
KT235314.1
KT235315.1
KT235316.1
KT235317.1
KT235318.1
KT235319.1
KT235320.1
KT235321.1
KT235322.1
KT235323.1
KT235324.1
KT235325.1
KT235326.1
KT235327.1
KT235328.1
KT235329.1
KT235330.1
KT235331.1
KT235332.1
KT235333.1
KT235334.1
KT235335.1
KT235336.1
KT235337.1
KT235338.1
KT235339.1
KT235340.1
KT235341.1
KT235342.1
KT235343.1
KT235344.1
KT235345.1
KT235346.1
KT235347.1
KT235348.1
KT235349.1
KT235350.1
KT235351.1
KT235352.1
KT235353.1
KT235354.1
KT235355.1
KT235356.1
KT235357.1
KT235358.1
KT235359.1
KT235360.1
KT235361.1
KT235362.1
KT235363.1
KT235364.1
KT235365.1
KT235366.1
KT235367.1
KT235368.1
KT235369.1
KT235370.1
KT235371.1
KT235372.1
KT235373.1
KT235374.1
KT235375.1
KT235376.1
KT235377.1
KT235378.1
KT235379.1
KT235380.1
KT235381.1
KT235382.1
KT235383.1
KT235384.1
KT235385.1
KT235386.1
KT235387.1
KT235388.1
KT235389.1
KT235390.1
KT235391.1
KT235392.1
KT235393.1
KT235394.1
KT235395.1
KT235396.1
KT235397.1
KT235398.1
KT235399.1
KT235400.1
KT235401.1
KT235402.1
KT235403.1
KT235404.1
KT235405.1
KT235406.1
KT235407.1
KT235408.1
KT235409.1
KT235410.1
KT235411.1
KT235412.1
KT235413.1
KT235414.1
KT235415.1
KT235416.1
KT235417.1
KT235418.1
KT235419.1
KT235420.1
KT235421.1
KT235422.1
KT235423.1
KT235424.1
KT235425.1
KT235426.1
KT235427.1
KT235428.1
KT235429.1
KT235430.1
KT235431.1
KT235432.1
KT235433.1
KT235434.1
KT235435.1
KT235436.1
KT235437.1
KT235438.1
KT235439.1
KT235440.1
KT235441.1
KT235442.1
KT235443.1
KT235444.1
KT235445.1
KT235446.1
KT235447.1
KT235448.1
KT235449.1
KT235450.1
KT235451.1
KT235452.1
KT235453.1
KT235454.1
KT235455.1
KT235456.1
KT235457.1
KT235458.1
KT235459.1
KT235460.1
KT235461.1
KT235462.1
KT235463.1
KT235464.1
KT235465.1
KT235466.1
KT235467.1
KT235468.1
KT235469.1
KT235470.1
KT235471.1
KT235472.1
KT235473.1
KT235474.1
KT235475.1
KT235476.1
KT235477.1
KT235478.1
KT235479.1
KT235480.1
KT235481.1
KT235482.1
KT235483.1
KT235484.1
KT235485.1
KT235486.1
KT235487.1
KT235488.1
KT235489.1
KT235490.1
KT235491.1
KT235492.1
KT235493.1
KT235494.1
KT235495.1
KT235496.1
KT235497.1
KT235498.1
KT235499.1
KT235500.1
KT235501.1
KT235502.1
KT235503.1
KT235504.1
KT235505.1
KT235506.1
KT235507.1
KT235508.1
KT235509.1
KT235510.1
KT235511.1
KT235512.1
KT235513.1
KT235514.1
KT235515.1
KT235516.1
KT235517.1
KT235518.1
KT235519.1
KT235520.1
KT235521.1
KT235522.1
KT235523.1
KT235524.1
KT235525.1
KT235526.1
KT235527.1
KT235528.1
KT235529.1
KT235530.1
KT235531.1
KT235532.1
KT235533.1
KT235534.1
KT235535.1
KT235536.1
KT235537.1
KT235538.1
KT235539.1
KT235540.1
KT235541.1
KT235542.1
KT235543.1
KT235544.1
KT235545.1
KT235546.1
KT235547.1
KT235548.1
KT235549.1
KT235550.1
KT235551.1
KT235552.1
KT235553.1
KT235554.1
KT235555.1
KT235556.1
KT235557.1
KT235558.1
KT235559.1
KT235560.1
KT235561.1
KT235562.1
KT235563.1
KT235564.1
KT259327.1
KT259328.1
KT259330.1
KT259331.1
KT259333.1
KT259334.1
KT259336.1
KT259337.1
KT259378.1
KT259379.1
KT259381.1
KT259382.1
KT259384.1
KT259385.1
KT259387.1
KT259388.1
KT259390.1
KT259391.1
KT259393.1
KT259394.1
KT259395.1
KT259396.1
KT259397.1
KT259398.1
KT259399.1
KT259400.1
KT259401.1
KT259402.1
KT259403.1
KT259404.1
KT259405.1
KT259406.1
KT259407.1
KT259408.1
KT259409.1
KT259410.1
KT259411.1
KT259412.1
KT259413.1
KT259414.1
KT259415.1
KT259416.1
KT259417.1
KT259418.1
KT259419.1
KT259420.1
KT259421.1
KT259422.1
KT259423.1
KT259424.1
KT259425.1
KT259426.1
KT259427.1
KT259428.1
KT259429.1
KT259430.1
KT259431.1
KT259432.1
KT259433.1
KT259434.1
KT259435.1
KT259436.1
KT259437.1
KT259438.1
KT259439.1
KT259440.1
KT266578.1
KT266882.1
KT266883.1
KT266884.1
KT266885.1
KT266886.1
KT266887.1
KT266888.1
KT266889.1
KT266890.1
KT266891.1
KT266892.1
KT266893.1
KT266905.1
KT266906.1
KT274207.1
KT274208.1
KT274209.1
KT274210.1
KT274211.1
KT274212.1
KT274213.1
KT274214.1
KT274215.1
KT274217.1
KT274219.1
KT274220.1
KT274222.1
KT274224.1
KT274225.1
KT274226.1
KT274229.1
KT274231.1
KT274232.1
KT274233.1
KT274234.1
KT274235.1
KT274236.1
KT274237.1
KT274238.1
KT274239.1
KT274240.1
KT274241.1
KT274243.1
KT274245.1
KT274246.1
KT274248.1
KT274249.1
KT274250.1
KT274252.1
KT274253.1
KT274258.1
KT274259.1
KT274261.1
KT274262.1
KT274263.1
KT274265.1
KT274267.1
KT274269.1
KT274270.1
KT274271.1
KT274272.1
KT274273.1
KT274276.1
KT274278.1
KT274279.1
KT274281.1
KT274282.1
KT274283.1
KT274284.1
KT274285.1
KT274286.1
KT274288.1
KT274289.1
KT274291.1
KT274292.1
KT274295.1
KT274296.1
KT274297.1
KT274298.1
KT274301.1
KT274302.1
KT274303.1
KT274305.1
KT274307.1
KT274308.1
KT274309.1
KT274310.1
KT274311.1
KT274312.1
KT274313.1
KT274314.1
KT274315.1
KT274316.1
KT274317.1
KT274318.1
KT274319.1
KT274322.1
KT274323.1
KT274326.1
KT274327.1
KT274328.1
KT274329.1
KT274332.1
KT274333.1
KT274336.1
KT274337.1
KT274339.1
KT274341.1
KT274343.1
KT274345.1
KT274347.1
KT274348.1
KT274349.1
KT274351.1
KT274352.1
KT274353.1
KT274355.1
KT274356.1
KT274359.1
KT274360.1
KT274362.1
KT274363.1
KT274364.1
KT274365.1
KT274366.1
KT274367.1
KT274368.1
KT274369.1
KT274373.1
KT274374.1
KT274375.1
KT274376.1
KT274377.1
KT274378.1
KT274379.1
KT274382.1
KT274388.1
KT274390.1
KT274393.1
KT274394.1
KT274395.1
KT274396.1
KT274397.1
KT274398.1
KT274399.1
KT274400.1
KT274401.1
KT274402.1
KT274405.1
KT274407.1
KT274408.1
KT274409.1
KT274411.1
KT274412.1
KT274414.1
KT274415.1
KT274416.1
KT274417.1
KT274418.1
KT274424.1
KT274425.1
KT274427.1
KT274428.1
KT274429.1
KT274430.1
KT274432.1
KT274435.1
KT274437.1
KT274438.1
KT274439.1
KT274441.1
KT274442.1
KT274444.1
KT274445.1
KT274446.1
KT274447.1
KT274449.1
KT274450.1
KT274451.1
KT274452.1
KT274453.1
KT274454.1
KT274456.1
KT274457.1
KT274458.1
KT274459.1
KT274460.1
KT274463.1
KT274464.1
KT274466.1
KT274467.1
KT274469.1
KT274471.1
KT274472.1
KT274474.1
KT274475.1
KT274477.1
KT274478.1
KT274479.1
KT274481.1
KT274484.1
KT274485.1
KT274486.1
KT274489.1
KT274490.1
KT274491.1
KT274492.1
KT274493.1
KT274494.1
KT274495.1
KT274496.1
KT274499.1
KT274501.1
KT274502.1
KT274505.1
KT274506.1
KT274508.1
KT274509.1
KT274510.1
KT274512.1
KT274513.1
KT274514.1
KT274515.1
KT274516.1
KT274520.1
KT274521.1
KT274522.1
KT274523.1
KT274524.1
KT274526.1
KT274528.1
KT274529.1
KT274530.1
KT274531.1
KT274534.1
KT274535.1
KT274537.1
KT274539.1
KT274540.1
KT274542.1
KT274544.1
KT274546.1
KT274547.1
KT274548.1
KT274549.1
KT274550.1
KT274552.1
KT274553.1
KT274554.1
KT274557.1
KT274558.1
KT274559.1
KT274561.1
KT274563.1
KT274564.1
KT274567.1
KT274568.1
KT274570.1
KT274571.1
KT274572.1
KT274573.1
KT274575.1
KT274578.1
KT274579.1
KT274580.1
KT274583.1
KT274584.1
KT274585.1
KT274586.1
KT274587.1
KT274588.1
KT274589.1
KT274591.1
KT274592.1
KT274593.1
KT274594.1
KT274596.1
KT274597.1
KT274598.1
KT274599.1
KT274601.1
KT274603.1
KT274606.1
KT274607.1
KT274608.1
KT274609.1
KT274610.1
KT274611.1
KT274617.1
KT274618.1
KT274620.1
KT274621.1
KT274622.1
KT274623.1
KT274624.1
KT274626.1
KT274628.1
KT274630.1
KT274631.1
KT274633.1
KT274634.1
KT274635.1
KT274636.1
KT274637.1
KT274640.1
KT274642.1
KT274643.1
KT274644.1
KT274646.1
KT274647.1
KT274648.1
KT274649.1
KT274651.1
KT274652.1
KT274654.1
KT274655.1
KT274657.1
KT274658.1
KT274659.1
KT274661.1
KT274662.1
KT274663.1
KT274665.1
KT274666.1
KT274668.1
KT274669.1
KT274672.1
KT274673.1
KT283427.1
KT283428.1
KT283429.1
KT283430.1
KT283431.1
KT283432.1
KT283433.1
KT283434.1
KT283435.1
KT283436.1
KT283437.1
KT283438.1
KT283439.1
KT283440.1
KT283441.1
KT283442.1
KT283443.1
KT283444.1
KT283445.1
KT283446.1
KT283447.1
KT283448.1
KT283449.1
KT283450.1
KT283451.1
KT283452.1
KT283453.1
KT283454.1
KT283455.1
KT283456.1
KT283457.1
KT283458.1
KT283459.1
KT283460.1
KT283461.1
KT283462.1
KT283463.1
KT283464.1
KT283465.1
KT283466.1
KT283467.1
KT283468.1
KT283469.1
KT283470.1
KT283471.1
KT283472.1
KT283473.1
KT283474.1
KT283475.1
KT283476.1
KT283477.1
KT283478.1
KT283479.1
KT283480.1
KT283481.1
KT283482.1
KT283483.1
KT283484.1
KT283485.1
KT283486.1
KT283487.1
KT283488.1
KT283489.1
KT283490.1
KT283491.1
KT283492.1
KT283493.1
KT283494.1
KT283495.1
KT283496.1
KT283497.1
KT283498.1
KT283499.1
KT283500.1
KT283501.1
KT283502.1
KT283503.1
KT283504.1
KT283505.1
KT283506.1
KT283507.1
KT283508.1
KT283509.1
KT283510.1
KT283511.1
KT283512.1
KT283513.1
KT283514.1
KT283515.1
KT283516.1
KT283517.1
KT283518.1
KT283519.1
KT283520.1
KT283521.1
KT283522.1
KT283523.1
KT283524.1
KT283525.1
KT283526.1
KT283527.1
KT283528.1
KT283529.1
KT283530.1
KT283531.1
KT283532.1
KT283533.1
KT283534.1
KT283535.1
KT283536.1
KT283537.1
KT283538.1
KT283539.1
KT283540.1
KT283541.1
KT283542.1
KT283543.1
KT283544.1
KT283545.1
KT283546.1
KT283547.1
KT283548.1
KT283549.1
KT283550.1
KT283551.1
KT283552.1
KT283553.1
KT283554.1
KT283555.1
KT283556.1
KT283557.1
KT283558.1
KT283559.1
KT283560.1
KT283561.1
KT283562.1
KT283563.1
KT283564.1
KT283565.1
KT283566.1
KT283567.1
KT283568.1
KT283569.1
KT283570.1
KT283571.1
KT283572.1
KT283573.1
KT283574.1
KT283575.1
KT285319.1
KT285320.1
KT302407.1
KT306743.1
KT345616.1
KM114266.1
KR476808.1
KR476809.1
KR604970.1
KR604973.1
KR604976.1
KR604979.1
KR604981.1
KR604984.1
KR604987.1
KR604989.1
KR604992.1
KR604995.1
KR604997.1
KR605000.1
KR605003.1
KR605006.1
KR605009.1
KR605012.1
KR605015.1
KR605018.1
KR605021.1
KR605024.1
KR605026.1
KR605028.1
KR605031.1
KR605033.1
KR605036.1
KR605039.1
KR605042.1
KR605045.1
KR605048.1
KR605051.1
KR605054.1
KR605057.1
KR605062.1
KR605064.1
KR605067.1
KR605070.1
KR605073.1
KR605075.1
KR605078.1
KR605081.1
KR605084.1
KR605087.1
KR605090.1
KR605093.1
KR605096.1
KR605099.1
KR605103.1
KR605106.1
KR611459.1
KR611460.1
KR611461.1
KR611462.1
KR611463.1
KR611464.1
KR611465.1
KR611466.1
KR611467.1
KR611468.1
KR611469.1
KR611470.1
KR611471.1
KR611472.1
KR611473.1
KR611474.1
KR611475.1
KR611476.1
KR611477.1
KR611478.1
KR611479.1
KR611480.1
KR611481.1
KR611482.1
KR611483.1
KR611484.1
KR611485.1
KR611486.1
KR611487.1
KR611488.1
KR611489.1
KR611490.1
KR611491.1
KR611492.1
KR611493.1
KR611494.1
KR611495.1
KR611496.1
KR611497.1
KR611498.1
KR611499.1
KR611500.1
KR611501.1
KR611502.1
KR611503.1
KR611504.1
KR611505.1
KR611506.1
KR611507.1
KR611508.1
KR611509.1
KR611510.1
KR611511.1
KR611512.1
KR611513.1
KR611514.1
KR611515.1
KR611516.1
KR611517.1
KR611518.1
KR611519.1
KR611520.1
KR611521.1
KR611522.1
KR632620.1
KR632621.1
KR632622.1
KR632623.1
KR632624.1
KR632625.1
KR632626.1
KR632627.1
KR632628.1
KR699644.1
KR699645.1
KR699646.1
KR699647.1
KR699648.1
KR699649.1
KR699652.1
KR699653.1
KR699654.1
KR699655.1
KR699656.1
KR699657.1
KR699660.1
KR699661.1
KR699662.1
KR699663.1
KR699664.1
KR699665.1
KR699668.1
KR699669.1
KR699670.1
KR699671.1
KR699672.1
KR699673.1
KR699676.1
KR699677.1
KR699678.1
KR699679.1
KR699680.1
KR699681.1
KR699684.1
KR699685.1
KR699686.1
KR699687.1
KR699688.1
KR699691.1
KR699692.1
KR699693.1
KR699694.1
KR699695.1
KR699696.1
KR699699.1
KR699700.1
KR699701.1
KR699702.1
KR699703.1
KR699704.1
KR699707.1
KR699708.1
KR699709.1
KR699710.1
KR699711.1
KR699712.1
KR699715.1
KR699716.1
KR699717.1
KR699718.1
KR699719.1
KR699720.1
KR699723.1
KR699724.1
KR699725.1
KR699726.1
KR699727.1
KR699728.1
KR699731.1
KR699732.1
KR699733.1
KR699734.1
KR699735.1
KR699736.1
KR699739.1
KR699740.1
KR699741.1
KR699742.1
KR699743.1
KR699744.1
KR699747.1
KR699748.1
KR699749.1
KR699750.1
KR699751.1
KR699752.1
KR699755.1
KR699756.1
KR699757.1
KR699758.1
KR699759.1
KR699760.1
KR699763.1
KR699764.1
KR699765.1
KR699766.1
KR699767.1
KR699768.1
KR699771.1
KR699772.1
KR699773.1
KR699774.1
KR699775.1
KR699779.1
KR699780.1
KR699781.1
KR699782.1
KR699783.1
KR699784.1
KR699787.1
KR699788.1
KR699789.1
KR699790.1
KR699791.1
KR699792.1
KR699795.1
KR699796.1
KR699797.1
KR699798.1
KR699799.1
KR699800.1
KR699803.1
KR699804.1
KR699805.1
KR699806.1
KR699807.1
KR699810.1
KR699811.1
KR699812.1
KR699813.1
KR699814.1
KR699815.1
KR699818.1
KR699819.1
KR699820.1
KR699821.1
KR699822.1
KR699825.1
KR699826.1
KR699827.1
KR699828.1
KR699829.1
KR699830.1
KR699833.1
KR699834.1
KR699835.1
KR699836.1
KR699837.1
KR699838.1
KR699841.1
KR699842.1
KR699843.1
KR699844.1
KR699845.1
KR699846.1
KR699849.1
KR699850.1
KR699851.1
KR699852.1
KR699853.1
KR699854.1
KR699857.1
KR699858.1
KR699859.1
KR699860.1
KR699861.1
KR699862.1
KR699865.1
KR699866.1
KR699867.1
KR699868.1
KR699869.1
KR699870.1
KR699873.1
KR699874.1
KR699875.1
KR699876.1
KR699877.1
KR699878.1
KR699881.1
KR699882.1
KR699883.1
KR699884.1
KR699885.1
KR699886.1
KR699889.1
KR699890.1
KR699891.1
KR699892.1
KR699893.1
KR699894.1
KR699897.1
KR699898.1
KR699899.1
KR699900.1
KR699901.1
KR699902.1
KR699905.1
KR699906.1
KR699907.1
KR699908.1
KR699909.1
KR699910.1
KR699913.1
KR699914.1
KR699915.1
KR699916.1
KR699917.1
KR699918.1
KR699921.1
KR699922.1
KR699923.1
KR699924.1
KR699925.1
KR699926.1
KR699929.1
KR699930.1
KR699931.1
KR699932.1
KR699933.1
KR699934.1
KR699937.1
KR699938.1
KR699939.1
KR699940.1
KR699941.1
KR699942.1
KR699945.1
KR699946.1
KR699947.1
KR699948.1
KR699949.1
KR699950.1
KR699953.1
KR699954.1
KR699955.1
KR699956.1
KR699957.1
KR699958.1
KR699961.1
KR699962.1
KR699963.1
KR699964.1
KR699965.1
KR699966.1
KR699969.1
KR699970.1
KR699971.1
KR699972.1
KR699973.1
KR699974.1
KR699977.1
KR699978.1
KR699979.1
KR699980.1
KR699981.1
KR699982.1
KR699985.1
KR699986.1
KR699987.1
KR699988.1
KR699989.1
KR699990.1
KR699993.1
KR699994.1
KR699995.1
KR699996.1
KR699997.1
KR699998.1
KR700001.1
KR700002.1
KR700003.1
KR700004.1
KR700005.1
KR700006.1
KR700009.1
KR700010.1
KR700011.1
KR700012.1
KR700013.1
KR700014.1
KR700017.1
KR700018.1
KR700019.1
KR700020.1
KR700021.1
KR700022.1
KR700025.1
KR700026.1
KR700027.1
KR700028.1
KR700029.1
KR700030.1
KR700033.1
KR700034.1
KR700035.1
KR700036.1
KR700037.1
KR700040.1
KR700041.1
KR700042.1
KR700043.1
KR700044.1
KR700047.1
KR700048.1
KR700049.1
KR700050.1
KR700051.1
KR700054.1
KR700055.1
KR700056.1
KR700057.1
KR700058.1
KR700059.1
KR700062.1
KR700063.1
KR700064.1
KR700065.1
KR700066.1
KR700067.1
KR700070.1
KR700071.1
KR700072.1
KR700073.1
KR700074.1
KR700075.1
KR700078.1
KR700079.1
KR700080.1
KR700081.1
KR700082.1
KR700083.1
KR700086.1
KR700087.1
KR700088.1
KR700089.1
KR700090.1
KR700091.1
KR700094.1
KR700095.1
KR700096.1
KR700097.1
KR700098.1
KR700099.1
KR700102.1
KR700103.1
KR700104.1
KR700105.1
KR700106.1
KR700107.1
KR700110.1
KR700111.1
KR700112.1
KR700113.1
KR700114.1
KR700115.1
KR700118.1
KR700119.1
KR700120.1
KR700121.1
KR700122.1
KR700123.1
KR700126.1
KR700127.1
KR700128.1
KR700129.1
KR700130.1
KR700131.1
KR700134.1
KR700135.1
KR700136.1
KR700137.1
KR700138.1
KR700139.1
KR700142.1
KR700143.1
KR700144.1
KR700145.1
KR700146.1
KR700147.1
KR700150.1
KR700151.1
KR700152.1
KR700153.1
KR700154.1
KR700155.1
KR700158.1
KR700159.1
KR700160.1
KR700161.1
KR700162.1
KR700163.1
KR700166.1
KR700167.1
KR700168.1
KR700169.1
KR700170.1
KR700171.1
KR700174.1
KR700175.1
KR700176.1
KR700177.1
KR700178.1
KR700179.1
KR700182.1
KR700183.1
KR700184.1
KR700185.1
KR700186.1
KR700187.1
KR700190.1
KR700191.1
KR700192.1
KR700193.1
KR700194.1
KR700195.1
KR700198.1
KR700199.1
KR700200.1
KR700201.1
KR700202.1
KR700203.1
KR700206.1
KR700207.1
KR700208.1
KR700209.1
KR700210.1
KR700213.1
KR700214.1
KR700215.1
KR700216.1
KR700217.1
KR700218.1
KR700221.1
KR700222.1
KR700223.1
KR700224.1
KR700225.1
KR700226.1
KR700229.1
KR700230.1
KR700231.1
KR700232.1
KR700233.1
KR700234.1
KR700237.1
KR700238.1
KR700239.1
KR700240.1
KR700241.1
KR700242.1
KR700245.1
KR700246.1
KR700247.1
KR700248.1
KR700249.1
KR700250.1
KR700253.1
KR700254.1
KR700255.1
KR700256.1
KR700257.1
KR700258.1
KR700261.1
KR700262.1
KR700263.1
KR700264.1
KR700265.1
KR700266.1
KR700269.1
KR700270.1
KR700271.1
KR700272.1
KR700273.1
KR700276.1
KR700277.1
KR700278.1
KR700279.1
KR700280.1
KR700281.1
KR700284.1
KR700285.1
KR700286.1
KR700287.1
KR700288.1
KR700289.1
KR700292.1
KR700293.1
KR700294.1
KR700295.1
KR700296.1
KR700299.1
KR700300.1
KR700301.1
KR700302.1
KR700303.1
KR700304.1
KR700307.1
KR700308.1
KR700309.1
KR700310.1
KR700311.1
KR700312.1
KR700315.1
KR700316.1
KR700317.1
KR700318.1
KR700319.1
KR700320.1
KR700323.1
KR700324.1
KR700325.1
KR700326.1
KR700327.1
KR700328.1
KR700331.1
KR700332.1
KR700333.1
KR700334.1
KR700335.1
KR700336.1
KR700339.1
KR700340.1
KR700341.1
KR700342.1
KR700343.1
KR700344.1
KR700347.1
KR700348.1
KR700349.1
KR700350.1
KR700351.1
KR700352.1
KR700355.1
KR700356.1
KR700357.1
KR700358.1
KR700359.1
KR700360.1
KR700363.1
KR700364.1
KR700365.1
KR700366.1
KR700367.1
KR700368.1
KR700371.1
KR700372.1
KR700373.1
KR700374.1
KR700375.1
KR700376.1
KR700379.1
KR700380.1
KR700381.1
KR700382.1
KR700383.1
KR700386.1
KR700387.1
KR700388.1
KR700389.1
KR700390.1
KR700391.1
KR700394.1
KR700395.1
KR700396.1
KR700397.1
KR700398.1
KR700399.1
KR700402.1
KR700403.1
KR700404.1
KR700405.1
KR700406.1
KR700407.1
KR700410.1
KR700411.1
KR700412.1
KR700413.1
KR700414.1
KR700415.1
KR700418.1
KR700419.1
KR700420.1
KR700421.1
KR700422.1
KR700423.1
KR700426.1
KR700427.1
KR700428.1
KR700429.1
KR700430.1
KR700431.1
KR700434.1
KR700435.1
KR700436.1
KR700437.1
KR700438.1
KR700439.1
KR700442.1
KR700443.1
KR700444.1
KR700445.1
KR700446.1
KR700447.1
KR700450.1
KR700451.1
KR700452.1
KR700453.1
KR700454.1
KR700455.1
KR700458.1
KR700459.1
KR700460.1
KR700461.1
KR700462.1
KR700463.1
KR700466.1
KR700467.1
KR700468.1
KR700469.1
KR700470.1
KR700471.1
KR700474.1
KR700475.1
KR700476.1
KR700477.1
KR700478.1
KR700479.1
KR700482.1
KR700483.1
KR700484.1
KR700485.1
KR700486.1
KR700487.1
KR700490.1
KR700491.1
KR700492.1
KR700493.1
KR700494.1
KR700495.1
KR700498.1
KR700499.1
KR700500.1
KR700501.1
KR700502.1
KR700503.1
KR700506.1
KR700507.1
KR700508.1
KR700509.1
KR700510.1
KR700511.1
KR700514.1
KR700515.1
KR700516.1
KR700517.1
KR700518.1
KR700519.1
KR700522.1
KR700523.1
KR700524.1
KR700527.1
KR700528.1
KR700529.1
KR700530.1
KR700531.1
KR700532.1
KR700535.1
KR700536.1
KR700537.1
KR700538.1
KR700539.1
KR700542.1
KR700543.1
KR700544.1
KR700545.1
KR700546.1
KR700549.1
KR700550.1
KR700551.1
KR700552.1
KR700553.1
KR700554.1
KR700557.1
KR700558.1
KR700559.1
KR700560.1
KR700561.1
KR700562.1
KR700565.1
KR700566.1
KR700567.1
KR700568.1
KR700569.1
KR700570.1
KR700573.1
KR700574.1
KR700575.1
KR700576.1
KR700577.1
KR700578.1
KR700581.1
KR700582.1
KR700583.1
KR700584.1
KR700585.1
KR700586.1
KR700589.1
KR700590.1
KR700591.1
KR700592.1
KR700593.1
KR700594.1
KR700597.1
KR700598.1
KR700599.1
KR700600.1
KR700601.1
KR700602.1
KR700603.1
KR700606.1
KR700607.1
KR700608.1
KR700609.1
KR700610.1
KR700613.1
KR700614.1
KR700615.1
KR700616.1
KR700617.1
KR700618.1
KR700621.1
KR700622.1
KR700623.1
KR700624.1
KR700625.1
KR700626.1
KR700629.1
KR700630.1
KR700631.1
KR700632.1
KR700633.1
KR700634.1
KR700637.1
KR700638.1
KR700639.1
KR700640.1
KR700641.1
KR700642.1
KR700645.1
KR700646.1
KR700647.1
KR700648.1
KR700649.1
KR700650.1
KR700653.1
KR700654.1
KR700655.1
KR700656.1
KR700657.1
KR700660.1
KR700661.1
KR700662.1
KR700663.1
KR700664.1
KR700665.1
KR700668.1
KR700669.1
KR700670.1
KR700671.1
KR700672.1
KR700673.1
KR700676.1
KR700677.1
KR700678.1
KR700679.1
KR700680.1
KR700681.1
KR700684.1
KR700685.1
KR700686.1
KR700687.1
KR700688.1
KR700689.1
KR700692.1
KR700693.1
KR700694.1
KR700695.1
KR700696.1
KR700697.1
KR700700.1
KR700701.1
KR700702.1
KR700703.1
KR700704.1
KR700705.1
KR700708.1
KR700709.1
KR700710.1
KR700711.1
KR700712.1
KR700713.1
KR700716.1
KR700717.1
KR700718.1
KR700719.1
KR700720.1
KR700721.1
KR700724.1
KR700725.1
KR700726.1
KR700727.1
KR700728.1
KR700729.1
KR700732.1
KR700733.1
KR700734.1
KR700735.1
KR700736.1
KR700737.1
KR700740.1
KR700741.1
KR700742.1
KR700743.1
KR700744.1
KR700745.1
KR700748.1
KR700749.1
KR700750.1
KR700751.1
KR700752.1
KR700753.1
KR700756.1
KR700757.1
KR700758.1
KR700759.1
KR700760.1
KR700761.1
KR700764.1
KR700765.1
KR700766.1
KR700767.1
KR700768.1
KR700769.1
KR700772.1
KR700773.1
KR700774.1
KR700775.1
KR700776.1
KR700777.1
KR700780.1
KR700781.1
KR700782.1
KR700783.1
KR700784.1
KR700785.1
KR700788.1
KR700789.1
KR700790.1
KR700791.1
KR700792.1
KR700793.1
KR700796.1
KR700797.1
KR700798.1
KR700799.1
KR700800.1
KR700801.1
KR700804.1
KR700805.1
KR700806.1
KR700807.1
KR700808.1
KR700809.1
KR700812.1
KR700813.1
KR700814.1
KR700815.1
KR700816.1
KR700817.1
KR700820.1
KR700821.1
KR700822.1
KR700823.1
KR700824.1
KR700825.1
KR700828.1
KR700829.1
KR700830.1
KR700831.1
KR700832.1
KR700833.1
KR700836.1
KR700837.1
KR700838.1
KR700839.1
KR700840.1
KR700841.1
KR700844.1
KR700845.1
KR700846.1
KR700847.1
KR700848.1
KR700849.1
KR700852.1
KR700853.1
KR700854.1
KR700855.1
KR700856.1
KR700857.1
KR700860.1
KR700861.1
KR700862.1
KR700863.1
KR700864.1
KR700865.1
KR700868.1
KR700869.1
KR700870.1
KR700873.1
KR700874.1
KR700875.1
KR700876.1
KR700877.1
KR700880.1
KR700881.1
KR700882.1
KR700883.1
KR700884.1
KR700885.1
KR700888.1
KR700889.1
KR700890.1
KR700891.1
KR700892.1
KR700893.1
KR700896.1
KR700897.1
KR700898.1
KR700899.1
KR700900.1
KR700901.1
KR700904.1
KR700905.1
KR700906.1
KR700907.1
KR700908.1
KR700911.1
KR700912.1
KR700913.1
KR700914.1
KR700915.1
KR700916.1
KR700919.1
KR700920.1
KR700921.1
KR700922.1
KR700923.1
KR700924.1
KR700927.1
KR700928.1
KR700929.1
KR700930.1
KR700931.1
KR700932.1
KR700935.1
KR700936.1
KR700937.1
KR700938.1
KR700939.1
KR700940.1
KR700943.1
KR700944.1
KR700945.1
KR700946.1
KR700947.1
KR700948.1
KR700951.1
KR700952.1
KR700953.1
KR700954.1
KR700955.1
KR700956.1
KR700959.1
KR700960.1
KR700961.1
KR700962.1
KR700963.1
KR700964.1
KR700967.1
KR700968.1
KR700969.1
KR700970.1
KR700971.1
KR700972.1
KR700975.1
KR700976.1
KR700977.1
KR700978.1
KR700979.1
KR700980.1
KR700983.1
KR700984.1
KR700985.1
KR700986.1
KR700987.1
KR700990.1
KR700991.1
KR700992.1
KR700993.1
KR700994.1
KR700995.1
KR700998.1
KR700999.1
KR701000.1
KR701001.1
KR701002.1
KR701003.1
KR701006.1
KR701007.1
KR701008.1
KR701009.1
KR701010.1
KR701011.1
KR701014.1
KR701015.1
KR701016.1
KR701017.1
KR701018.1
KR701019.1
KR701022.1
KR701023.1
KR701024.1
KR701025.1
KR701026.1
KR701027.1
KR701030.1
KR701031.1
KR701032.1
KR701033.1
KR701034.1
KR701035.1
KR701038.1
KR701039.1
KR701040.1
KR701041.1
KR701042.1
KR701043.1
KR701046.1
KR701047.1
KR701048.1
KR701049.1
KR701050.1
KR701051.1
KR701054.1
KR701055.1
KR701056.1
KR701057.1
KR701058.1
KR701059.1
KR701062.1
KR701063.1
KR701064.1
KR701065.1
KR701066.1
KR701067.1
KR701070.1
KR701071.1
KR701072.1
KR701073.1
KR701074.1
KR701075.1
KR701078.1
KR701079.1
KR701080.1
KR701081.1
KR701082.1
KR701083.1
KR701086.1
KR701087.1
KR701088.1
KR701089.1
KR701090.1
KR701091.1
KR701094.1
KR701095.1
KR701096.1
KR701097.1
KR701098.1
KR701099.1
KR701102.1
KR701103.1
KR701104.1
KR701105.1
KR701106.1
KR701107.1
KR701110.1
KR701111.1
KR701112.1
KR701113.1
KR701114.1
KR701115.1
KR701118.1
KR701119.1
KR701120.1
KR701121.1
KR701122.1
KR701123.1
KR701126.1
KR701127.1
KR701128.1
KR701129.1
KR701130.1
KR701131.1
KR701134.1
KR701135.1
KR701136.1
KR701137.1
KR701138.1
KR701139.1
KR701142.1
KR701143.1
KR701144.1
KR701145.1
KR701146.1
KR701147.1
KR701150.1
KR701151.1
KR701152.1
KR701153.1
KR701154.1
KR701155.1
KR701158.1
KR701159.1
KR701160.1
KR701161.1
KR701162.1
KR701163.1
KR701166.1
KR701167.1
KR701168.1
KR701169.1
KR701170.1
KR701171.1
KR701174.1
KR701175.1
KR701176.1
KR701177.1
KR701178.1
KR701179.1
KR701182.1
KR701183.1
KR701184.1
KR701185.1
KR701186.1
KR701187.1
KR701190.1
KR701191.1
KR701192.1
KR701193.1
KR701194.1
KR701195.1
KR701198.1
KR701199.1
KR701200.1
KR701201.1
KR701202.1
KR701203.1
KR701206.1
KR701207.1
KR701208.1
KR701209.1
KR701210.1
KR701211.1
KR701214.1
KR701215.1
KR701216.1
KR701217.1
KR701218.1
KR701219.1
KR701222.1
KR701223.1
KR701224.1
KR701225.1
KR701226.1
KR701227.1
KR701230.1
KR701231.1
KR701232.1
KR701233.1
KR701234.1
KR701235.1
KR701238.1
KR701239.1
KR701240.1
KR701241.1
KR701242.1
KR701243.1
KR701246.1
KR701247.1
KR701248.1
KR701249.1
KR701250.1
KR701251.1
KR701254.1
KR701255.1
KR701256.1
KR701257.1
KR701258.1
KR701259.1
KR701262.1
KR701263.1
KR701264.1
KR701265.1
KR701266.1
KR701267.1
KR701270.1
KR701271.1
KR701272.1
KR701273.1
KR701274.1
KR701275.1
KR701278.1
KR701279.1
KR701280.1
KR701281.1
KR701282.1
KR701283.1
KR701286.1
KR701287.1
KR701288.1
KR701289.1
KR701290.1
KR701291.1
KR701294.1
KR701295.1
KR701296.1
KR701297.1
KR701298.1
KR701301.1
KR701302.1
KR701303.1
KR701304.1
KR701305.1
KR701306.1
KR701309.1
KR701310.1
KR701311.1
KR701312.1
KR701313.1
KR701314.1
KR701317.1
KR701318.1
KR701319.1
KR701320.1
KR701321.1
KR701322.1
KR701325.1
KR701326.1
KR701327.1
KR701328.1
KR701329.1
KR701330.1
KR701333.1
KR701334.1
KR701335.1
KR701336.1
KR701337.1
KR701338.1
KR701341.1
KR701342.1
KR701343.1
KR701344.1
KR701345.1
KR701347.1
KR701348.1
KR701349.1
KR701351.1
KR701352.1
KR701353.1
KR701354.1
KR701355.1
KR701356.1
KR701359.1
KR701360.1
KR701361.1
KR701362.1
KR701365.1
KR701366.1
KR701367.1
KR701368.1
KR701369.1
KR701370.1
KR701373.1
KR701374.1
KR701375.1
KR701376.1
KR701377.1
KR701378.1
KR701381.1
KR701382.1
KR701383.1
KR701384.1
KR701385.1
KR701388.1
KR701389.1
KR701390.1
KR701391.1
KR701392.1
KR701393.1
KR701396.1
KR701397.1
KR701398.1
KR701399.1
KR701400.1
KR701401.1
KR701404.1
KR701405.1
KR701406.1
KR701407.1
KR701408.1
KR701409.1
KR701412.1
KR701413.1
KR701414.1
KR701415.1
KR701416.1
KR701417.1
KR701420.1
KR701421.1
KR701422.1
KR701423.1
KR701424.1
KR701425.1
KR701428.1
KR701429.1
KR701430.1
KR701431.1
KR701432.1
KR701433.1
KR701436.1
KR701437.1
KR701438.1
KR701439.1
KR701440.1
KR701441.1
KR701444.1
KR701445.1
KR701446.1
KR701447.1
KR701448.1
KR701449.1
KR701452.1
KR701453.1
KR701454.1
KR701455.1
KR701456.1
KR701457.1
KR701460.1
KR701461.1
KR701462.1
KR701463.1
KR701464.1
KR701465.1
KR701468.1
KR701469.1
KR701470.1
KR701471.1
KR701472.1
KR701473.1
KR701476.1
KR701477.1
KR701478.1
KR701479.1
KR701480.1
KR701483.1
KR701484.1
KR701485.1
KR701486.1
KR701490.1
KR701491.1
KR701495.1
KR701496.1
KR701497.1
KR701498.1
KR701501.1
KR701502.1
KR701503.1
KR701504.1
KR701505.1
KR701508.1
KR701509.1
KR701512.1
KR701515.1
KR701516.1
KR701519.1
KR701520.1
KR701521.1
KR701524.1
KR701525.1
KR701526.1
KR701527.1
KR701530.1
KR701531.1
KR701532.1
KR701535.1
KR701536.1
KR701537.1
KR701538.1
KR701539.1
KR701542.1
KR701543.1
KR701550.1
KR701551.1
KR701552.1
KR701555.1
KR701556.1
KR701557.1
KR701558.1
KR701559.1
KR701562.1
KR701566.1
KR701567.1
KR701568.1
KR701569.1
KR701570.1
KR701573.1
KR701574.1
KR701575.1
KR701576.1
KR701577.1
KR701579.1
KR701580.1
KR701581.1
KR701582.1
KR701583.1
KR701584.1
KR701585.1
KR701587.1
KR701588.1
KR701589.1
KR701590.1
KR701592.1
KR701593.1
KR701594.1
KR701595.1
KR701596.1
KR701597.1
KR701600.1
KR701601.1
KR701602.1
KR701603.1
KR701604.1
KR701605.1
KR701606.1
KR701607.1
KR701608.1
KR701609.1
KR864826.1
KR864827.1
KR864828.1
KR864829.1
KR864830.1
KR864831.1
KR870888.1
KR873431.1
KR873432.1
KR873433.1
KR873434.1
KR873435.1
KR873436.1
KR873437.1
KT175568.1
KT175569.1
KT175570.1
KP144331.1
KP144332.1
KP739434.1
KP739435.1
KP739436.1
KP739437.1
KP739438.1
KP739439.1
KP739440.1
KP739441.1
KP739442.1
KP739443.1
KP739444.1
KP739445.1
KP739446.1
KP739447.1
KP739448.1
KP752090.1
KP752091.1
KP752092.1
KP772216.1
KP772217.1
KP828155.1
KR264949.1
KR264950.1
KR264951.1
KT240362.1
KT240363.1
KT240365.1
KT240366.1
KT240368.1
KT240369.1
KT240371.1
KT240372.1
KT240374.1
KT240375.1
KT240377.1
KT240378.1
KT240380.1
KT240381.1
KT240383.1
KT240384.1
KT240386.1
KT240387.1
KT245137.1
KT245138.1
KT245139.1
KT245140.1
KT245141.1
KT245142.1
KT245143.1
KT245145.1
KT245146.1
KT245148.1
KT245149.1
KT245150.1
KT252564.1
KT252565.1
KT252566.1
KT252567.1
KT252568.1
KT252569.1
KT253592.1
KM092506.1
KM092507.1
KM092508.1
KM092509.1
KM092510.1
KM092511.1
KM093867.1
KM093868.1
KM103384.1
KM225253.1
KM245069.1
KM245070.1
KM245071.1
KM245072.1
KM245073.1
KM245074.1
KM245075.1
KM258128.1
KM258129.1
KM258130.1
KM258131.1
KM268108.1
KM268109.1
KM268110.1
KM270559.1
KM270560.1
KP757106.1
KP757107.1
KP757108.1
KP757109.1
KP757110.1
KP757111.1
KP757112.1
KP757113.1
KP757114.1
KP757115.1
KP757116.1
KP757117.1
KP757118.1
KP757119.1
KP757120.1
KP757121.1
KP757122.1
KP757123.1
KP757124.1
KP757125.1
KP757126.1
KP757127.1
KP757128.1
KP757129.1
KP757130.1
KP757131.1
KP757132.1
KP757133.1
KP757134.1
KP757135.1
KP757136.1
KP757137.1
KP757138.1
KP757139.1
KP757140.1
KP757141.1
KP757142.1
KP757143.1
KP757144.1
KP757145.1
KP757146.1
KP757147.1
KP757148.1
KP757149.1
KP757150.1
KP757151.1
KP757152.1
KP757153.1
KP757154.1
KP757155.1
KP757156.1
KP757166.1
KP757167.1
KP757168.1
KP757169.1
KP757170.1
KP757171.1
KP757172.1
KP757173.1
KP757174.1
KR078299.1
KR078300.1
KR818091.1
KR862369.1
KR862370.1
KR862371.1
KR862374.1
KR862376.1
KR862380.1
KR862381.1
KR862382.1
KR862383.1
KR862384.1
KR862385.1
KR862386.1
KR862387.1
KR862388.1
KR862389.1
KR862390.1
KR862391.1
KR862392.1
KR862393.1
KR862394.1
KR862395.1
KR862396.1
KR862397.1
KR862398.1
KR862400.1
KR862401.1
KR862402.1
KR862403.1
KR862404.1
KR862405.1
KR862406.1
KR862407.1
KR862408.1
KR862409.1
KR862410.1
KR862411.1
KR862412.1
KR862413.1
KR862414.1
KR862415.1
KR862416.1
KR862417.1
KR862418.1
KR862419.1
KR862420.1
KR862421.1
KR862422.1
KR862423.1
KR862424.1
KR862426.1
KR862427.1
KR862428.1
KR862429.1
KR862430.1
KR862431.1
KR862432.1
KR862433.1
KR862434.1
KR862435.1
KR862436.1
KR862437.1
KR862438.1
KR862439.1
KR862440.1
KR862441.1
KR862442.1
KR862443.1
KR862444.1
KR862445.1
KR862446.1
KR862447.1
KR862448.1
KR862451.1
KR862454.1
KR862455.1
KR862456.1
KR862457.1
KR862458.1
KR862459.1
KR862460.1
KR862461.1
KR862462.1
KR862463.1
KR862464.1
KR862465.1
KR862466.1
KR862470.1
KR862471.1
KR862472.1
KR862473.1
KR862474.1
KR862476.1
KR862477.1
KR862478.1
KR862479.1
KR862480.1
KR862481.1
KR862482.1
KR862483.1
KR862485.1
KR862486.1
KR862487.1
KR862488.1
KR862489.1
KR862490.1
KR862491.1
KR862499.1
KR862500.1
KR862502.1
KR862503.1
KR862504.1
KR862507.1
KR862508.1
KR862509.1
KR862510.1
KR862511.1
KR862512.1
KR862513.1
KR862514.1
KR862515.1
KR862516.1
KR862517.1
KR862518.1
KR862519.1
KR862520.1
KR862522.1
KR862523.1
KR862524.1
KR862525.1
KR862526.1
KR862527.1
KR862530.1
KR862531.1
KR862532.1
KR862535.1
KR862536.1
KR862537.1
KR862538.1
KR862539.1
KR862540.1
KR862541.1
KR862542.1
KR862543.1
KR862544.1
KR862545.1
KR862546.1
KR862547.1
KR862548.1
KR862549.1
KR862550.1
KR862551.1
KR862552.1
KR862553.1
KR862554.1
KR862555.1
KR862556.1
KR862557.1
KR862558.1
KR862559.1
KR862560.1
KR862561.1
KR862562.1
KR862563.1
KR862564.1
KR862566.1
KR862567.1
KR862568.1
KR862569.1
KR862570.1
KR862571.1
KR862572.1
KR862573.1
KR862574.1
KR862575.1
KR862576.1
KR862577.1
KR862580.1
KR862581.1
KR862582.1
KR862583.1
KR862584.1
KR862586.1
KR862587.1
KR862588.1
KR862589.1
KR862590.1
KR862592.1
KR862594.1
KR862595.1
KR862596.1
KR862597.1
KR862598.1
KR862599.1
KR862600.1
KR862601.1
KR862602.1
KR862603.1
KR862604.1
KR862605.1
KR862606.1
KR862607.1
KR862608.1
KR862609.1
KR862610.1
KR862611.1
KR862612.1
KR862614.1
KR862615.1
KR862616.1
KR862617.1
KR862618.1
KR862619.1
KR862620.1
KR862621.1
KR862622.1
KR862623.1
KR862624.1
KR862625.1
KR862626.1
KR862627.1
KR862628.1
KR862629.1
KR862630.1
KR862632.1
KR862633.1
KR862635.1
KR862636.1
KR862637.1
KR862639.1
KR862640.1
KR862641.1
KR862642.1
KR862643.1
KR862644.1
KR862645.1
KR862646.1
KR862647.1
KR862648.1
KR862649.1
KR862650.1
KR862651.1
KR862652.1
KR862653.1
KR862654.1
KR862655.1
KR862656.1
KR862657.1
KR862658.1
KR862659.1
KR862660.1
KR862663.1
KR862664.1
KR862665.1
KR862667.1
KR862668.1
KR862669.1
KR862670.1
KR862671.1
KR862672.1
KR862673.1
KR862674.1
KR862675.1
KR862676.1
KR862677.1
KR862678.1
KR862679.1
KR862680.1
KR862681.1
KR862682.1
KR862683.1
KR862684.1
KR862685.1
KR862686.1
KR862687.1
KR862688.1
KR862689.1
KR862690.1
KR862691.1
KR862692.1
KR862693.1
KR862694.1
KR862695.1
KR862696.1
KR862697.1
KR862698.1
KR862699.1
KR862700.1
KR862701.1
KR862702.1
KR862703.1
KR862705.1
KR862706.1
KR862707.1
KR862708.1
KR862709.1
KR862710.1
KR862711.1
KR862712.1
KR862713.1
KR862714.1
KR862715.1
KR862716.1
KR862717.1
KR862718.1
KR862719.1
KR862720.1
KR862721.1
KR862722.1
KR862723.1
KR862724.1
KR862725.1
KR862726.1
KR862727.1
KR862731.1
KR862733.1
KR862734.1
KR862735.1
KR862738.1
KR862739.1
KR862740.1
KR862741.1
KR862742.1
KR862744.1
KR862746.1
KT180335.1
KT180336.1
KT180337.1
KT180338.1
KT180339.1
KT180340.1
KT180341.1
KT180342.1
KT180343.1
KT180344.1
KT180345.1
KT180346.1
KT180347.1
KT180348.1
KT180349.1
KT180350.1
KT180351.1
KT180352.1
KT180353.1
KT180354.1
KT180355.1
KT180356.1
KT180357.1
KT180358.1
KT180359.1
KT180360.1
KT180361.1
KT180362.1
KT180363.1
KT180364.1
KT180365.1
KT180366.1
KT180367.1
KT180368.1
KT180369.1
KT180370.1
KT180371.1
KT180372.1
KT180373.1
KT180374.1
KT180375.1
KT180376.1
KT180377.1
KT180378.1
KT180379.1
KT180380.1
KT180381.1
KT180382.1
KT180383.1
KT180384.1
KT180385.1
KT180386.1
KT180387.1
KT180388.1
KT180389.1
KT180390.1
KT180391.1
KT180392.1
KT180393.1
KT180394.1
KT180395.1
KT180396.1
KT180397.1
KT180398.1
KT180399.1
KT180400.1
KT180401.1
KT180402.1
KT180403.1
KT180404.1
KT180405.1
KT180406.1
KT180407.1
KT180408.1
KT180409.1
KT180410.1
KT180411.1
KT180412.1
KT180413.1
KT180414.1
KT180415.1
KT180416.1
KT180417.1
KT180418.1
KT180419.1
KT180420.1
KT180421.1
KT180422.1
KT180423.1
KT180424.1
KT180425.1
KT180426.1
KT180427.1
KT180428.1
KT180429.1
KT180430.1
KT180431.1
KT180432.1
KT180433.1
KT180434.1
KT180435.1
KT180436.1
KT180437.1
KT180438.1
KT180439.1
KT180440.1
KT180441.1
KT180442.1
KT180443.1
KT180444.1
KT180445.1
KT180446.1
KT180447.1
KT180448.1
KT180449.1
KT180450.1
KT180451.1
KT180452.1
KT180453.1
KT180454.1
KT180455.1
KT180456.1
KT180457.1
KT180458.1
KT180459.1
KT180460.1
KT180461.1
KT180462.1
KT180463.1
KT180464.1
KT180465.1
KT180466.1
KT180467.1
KT180468.1
KT180469.1
KT180470.1
KT180471.1
KT180472.1
KT180473.1
KT180474.1
KT180475.1
KT180476.1
KT180477.1
KT180478.1
KT180479.1
KT180480.1
KT180481.1
KT180482.1
KT180483.1
KT180484.1
KT180485.1
KT180486.1
KT180487.1
KT180488.1
KT180489.1
KT180490.1
KT180491.1
KT180492.1
KT180493.1
KT180494.1
KT180495.1
KT180496.1
KT180497.1
KT180498.1
KT180499.1
KT180500.1
KT180501.1
KT180502.1
KT180503.1
KT180504.1
KT180505.1
KT180506.1
KT180507.1
KT180508.1
KT180509.1
KT180510.1
KT180511.1
KT180512.1
KT180513.1
KT180514.1
KT180515.1
KT180516.1
KT180517.1
KT180518.1
KT180519.1
KT180520.1
KT180521.1
KT180522.1
KT180523.1
KT180524.1
KT180525.1
KT180526.1
KT180527.1
KT180528.1
KT180529.1
KT180530.1
KT180531.1
KT180532.1
KT180533.1
KT180534.1
KT180535.1
KT180536.1
KT180537.1
KT180538.1
KT180539.1
KT180540.1
KT180541.1
KT180542.1
KT180543.1
KT180544.1
KT180545.1
KT180546.1
KT180547.1
KT180548.1
KT180549.1
KT180550.1
KT180551.1
KT180552.1
KT180553.1
KT180554.1
KT180555.1
KT180556.1
KT180557.1
KT180558.1
KT180559.1
KT180560.1
KT180561.1
KT180562.1
KT180563.1
KT180564.1
KT180565.1
KT180566.1
KT180567.1
KT180568.1
KT180569.1
KT180570.1
KT180571.1
KT180572.1
KT180573.1
KT180574.1
KT180575.1
KT180576.1
KT180577.1
KT180578.1
KT180579.1
KT180580.1
KT180581.1
KT180582.1
KT180583.1
KT180584.1
KT180585.1
KT180586.1
KT180587.1
KT180588.1
KT180589.1
KT180590.1
KT180591.1
KT180592.1
KT180593.1
KT180594.1
KT180595.1
KT180596.1
KT180597.1
KT180598.1
KT180599.1
KT180600.1
KT180601.1
KT180602.1
KT180603.1
KT180604.1
KT180605.1
KT180606.1
KT180607.1
KT180608.1
KT180609.1
KT180610.1
KT180611.1
KT180612.1
KT180613.1
KT180614.1
KT180615.1
KT180616.1
KT180617.1
KT180618.1
KT180619.1
KT180620.1
KT180621.1
KT180622.1
KT180623.1
KT180624.1
KT180625.1
KT180626.1
KT180627.1
KT180628.1
KT180629.1
KT180630.1
KT180631.1
KT180632.1
KT180633.1
KT180634.1
KT180635.1
KT180636.1
KT180637.1
KT180638.1
KT180639.1
KT180640.1
KT180641.1
KT180642.1
KT180643.1
KT180644.1
KT180645.1
KT180646.1
KT180647.1
KT180648.1
KT180649.1
KT180650.1
KT180651.1
KT180652.1
KT180653.1
KT180654.1
KT180655.1
KT180656.1
KT180657.1
KT180658.1
KT180659.1
KT180660.1
KT180661.1
KT180662.1
KT180663.1
KT180664.1
KT180665.1
KT180666.1
KT180667.1
KT180668.1
KT180669.1
KT180670.1
KT180671.1
KT180672.1
KT180673.1
KT180674.1
KT180675.1
KT180676.1
KT180677.1
KT180678.1
KT180679.1
KT180680.1
KT180681.1
KT180682.1
KT180683.1
KT180684.1
KT180685.1
KT180686.1
KT180687.1
KT180688.1
KT180689.1
KT180690.1
KT180691.1
KT180692.1
KT180693.1
KT180694.1
KT180695.1
KT180696.1
KT180697.1
KT180698.1
KT180699.1
KT180700.1
KT180701.1
KT180702.1
KT180703.1
KT180704.1
KT180705.1
KT180706.1
KT180707.1
KT180708.1
KT180709.1
KT180710.1
KT180711.1
KT180712.1
KT180713.1
KT180714.1
KT180715.1
KT180716.1
KT180717.1
KT180718.1
KT180719.1
KT180720.1
KT180721.1
KT180722.1
KT180723.1
KT180724.1
KT180725.1
KT180726.1
KT180727.1
KT180728.1
KT180729.1
KT180730.1
KT180731.1
KT180732.1
KT180733.1
KT180734.1
KT180735.1
KT180736.1
KT180737.1
KT180738.1
KT180739.1
KT180740.1
KT180741.1
KT180742.1
KT180743.1
KT180744.1
KT180745.1
KT180746.1
KT180747.1
KT180748.1
KT180749.1
KT180750.1
KT180751.1
KT180752.1
KT180753.1
KT180754.1
KT180755.1
KT180756.1
KT180757.1
KT180758.1
KT180759.1
KT180760.1
KT180761.1
KT180762.1
KT180763.1
KT180764.1
KT180765.1
KT180766.1
KT180767.1
KT180768.1
KT180769.1
KT180770.1
KT180771.1
KT180772.1
KT180773.1
KT180774.1
KT180775.1
KT180776.1
KT180777.1
KT180778.1
KT180779.1
KT180780.1
KT180781.1
KT180782.1
KT180783.1
KT180784.1
KT180785.1
KT180786.1
KT180787.1
KT180788.1
KT180789.1
KT180790.1
KT180791.1
KT180792.1
KT180793.1
KT180794.1
KT180795.1
KT180796.1
KT180797.1
KT180798.1
KT180799.1
KT180800.1
KT180801.1
KT180802.1
KT180803.1
KT180804.1
KT180805.1
KT180806.1
KT180807.1
KT180808.1
KT180809.1
KT180810.1
KT180811.1
KT180812.1
KT180813.1
KT180814.1
KT180815.1
KT180816.1
KT180817.1
KT180818.1
KT180819.1
KT180820.1
KT180821.1
KT180822.1
KT180823.1
KT180824.1
KT180825.1
KT180826.1
KT180827.1
KT180828.1
KT180829.1
KT180830.1
KT180831.1
KT180832.1
KT180833.1
KT180834.1
KT180835.1
KT180836.1
KT180837.1
KT180838.1
KT180839.1
KT180840.1
KT180841.1
KT180842.1
KT180843.1
KT180844.1
KT180845.1
KT180846.1
KT180847.1
KT180848.1
KT180849.1
KT180850.1
KT180851.1
KT180852.1
KT180853.1
KT180854.1
KT180855.1
KT180856.1
KT180857.1
KT180858.1
KT180859.1
KT180860.1
KT180861.1
KT180862.1
KT180863.1
KT180864.1
KT180865.1
KT180866.1
KT180867.1
KT180868.1
KT180869.1
KT180870.1
KT180871.1
KT180872.1
KT180873.1
KT180874.1
KT180875.1
KT180876.1
KT180877.1
KT180878.1
KT180879.1
KT180880.1
KT180881.1
KT180882.1
KT180883.1
KT180884.1
KT180885.1
KT180886.1
KT180887.1
KT180888.1
KT180889.1
KT180890.1
KT180891.1
KT180892.1
KT180893.1
KT180894.1
KT180895.1
KT180896.1
KT180897.1
KT180898.1
KT180899.1
KT180900.1
KT180901.1
KT180902.1
KT180903.1
KT180904.1
KT180905.1
KT180906.1
KT180907.1
KT180908.1
KT180909.1
KT180910.1
KT180911.1
KT180912.1
KT180913.1
KT180914.1
KT180915.1
KT180916.1
KT180917.1
KT180918.1
KT180919.1
KT180920.1
KT180921.1
KT180922.1
KT180923.1
KT180924.1
KT180925.1
KT180926.1
KT180927.1
KT180928.1
KT180929.1
KT180930.1
KT180931.1
KT180932.1
KT180933.1
KT180934.1
KT180935.1
KT180936.1
KT180937.1
KT180938.1
KT180939.1
KT180940.1
KT180941.1
KT180942.1
KT180943.1
KT180944.1
KT180945.1
KT180946.1
KT180947.1
KT180948.1
KT180949.1
KT180950.1
KT180951.1
KT180952.1
KT180953.1
KT180954.1
KT180955.1
KT180956.1
KT180957.1
KT180958.1
KT180959.1
KT180960.1
KT180961.1
KT180962.1
KT180963.1
KT180964.1
KT180965.1
KT180966.1
KT180967.1
KT180968.1
KT180969.1
KT180970.1
KT180971.1
KT180972.1
KT180973.1
KT180974.1
KT180975.1
KT180976.1
KT180977.1
KT180978.1
KT180979.1
KT180980.1
KT180981.1
KT180982.1
KT180983.1
KT180984.1
KT180985.1
KT180986.1
KT180987.1
KT180988.1
KT180989.1
KT180990.1
KT180991.1
KT180992.1
KT180993.1
KT180994.1
KT180995.1
KT180996.1
KT180997.1
KT180998.1
KT180999.1
KT181000.1
KT181001.1
KT181002.1
KT181003.1
KT181004.1
KT181005.1
KT181006.1
KT181007.1
KT181008.1
KT181009.1
KT181010.1
KT181011.1
KT181012.1
KT181013.1
KT181014.1
KT181015.1
KT181016.1
KT181017.1
KT181018.1
KT181019.1
KT181020.1
KT181021.1
KT181022.1
KT181023.1
KT181024.1
KT181025.1
KT181026.1
KT181027.1
KT181028.1
KT181029.1
KT181030.1
KT181031.1
KT181032.1
KT181033.1
KT181034.1
KT181035.1
KT181036.1
KT181037.1
KT181038.1
KT181039.1
KT181040.1
KT181041.1
KT181042.1
KT181043.1
KT181044.1
KT181045.1
KT181046.1
KT181047.1
KT181048.1
KT181049.1
KT181050.1
KT181051.1
KT181052.1
KT181053.1
KT181054.1
KT181055.1
KT181056.1
KT181057.1
KT181058.1
KT181059.1
KT181060.1
KT181061.1
KT181062.1
KT181063.1
KT181064.1
KT181065.1
KT181066.1
KT181067.1
KT181068.1
KT181069.1
KT181070.1
KT181071.1
KT181072.1
KT181073.1
KT181074.1
KT181075.1
KT181076.1
KT181077.1
KT181078.1
KT181079.1
KT181080.1
KT181081.1
KT181082.1
KT181083.1
KT181084.1
KT181085.1
KT181086.1
KT181087.1
KT181088.1
KT181089.1
KT181090.1
KT181091.1
KT181092.1
KT181093.1
KT181094.1
KT181095.1
KT181096.1
KT181097.1
KT181098.1
KT181099.1
KT181100.1
KT181101.1
KT181102.1
KT181103.1
KT181104.1
KT181105.1
KT181106.1
KT181107.1
KT181108.1
KT181109.1
KT181110.1
KT181111.1
KT181112.1
KT181113.1
KT181114.1
KT181115.1
KT181116.1
KT181117.1
KT181118.1
KT181119.1
KT181120.1
KT181121.1
KT181122.1
KT181123.1
KT181124.1
KT181125.1
KT181126.1
KT181127.1
KT181128.1
KT181129.1
KT181130.1
KT181131.1
KT181132.1
KT181133.1
KT181134.1
KT181135.1
KT181136.1
KT181137.1
KT181138.1
KT181139.1
KT181140.1
KT181141.1
KT181142.1
KT181143.1
KT181144.1
KT181145.1
KT181146.1
KT181147.1
KT181148.1
KT181149.1
KT181150.1
KT181151.1
KT181152.1
KT181153.1
KT181154.1
KT181155.1
KT181156.1
KT181157.1
KT181158.1
KT181159.1
KT181160.1
KT181161.1
KT181162.1
KT181163.1
KT181164.1
KT181165.1
KT181166.1
KT181167.1
KT181168.1
KT181169.1
KT181170.1
KT181171.1
KT181172.1
KT181173.1
KT181174.1
KT181175.1
KT181176.1
KT181177.1
KT181178.1
KT181179.1
KT181180.1
KT181181.1
KT181182.1
KT181183.1
KT181184.1
KT181185.1
KT181186.1
KT181187.1
KT181188.1
KT181189.1
KT181190.1
KT181191.1
KT181192.1
KT181193.1
KT181194.1
KT181195.1
KT181196.1
KT181197.1
KT181198.1
KT181199.1
KT181200.1
KT181201.1
KT181202.1
KT181203.1
KT181204.1
KT181205.1
KT181206.1
KT181207.1
KT181208.1
KT181209.1
KT181210.1
KT181211.1
KT181212.1
KT181213.1
KT181214.1
KT181215.1
KT181216.1
KT181217.1
KT181218.1
KT181219.1
KT181220.1
KT181221.1
KT181222.1
KT181223.1
KT181224.1
KT181225.1
KT181226.1
KT181227.1
KT181228.1
KT181229.1
KT181230.1
KT181231.1
KT181232.1
KT181233.1
KT181234.1
KT181235.1
KT181236.1
KT181237.1
KT181238.1
KT181239.1
KT181240.1
KT181241.1
KT181242.1
KT181243.1
KT181244.1
KT181245.1
KT181246.1
KT181247.1
KT181248.1
KT181249.1
KT181250.1
KT181251.1
KT181252.1
KT181253.1
KT181254.1
KT181255.1
KT181256.1
KT181257.1
KT181258.1
KT181259.1
KT181260.1
KT181261.1
KT181262.1
KT181263.1
KT181264.1
KT181265.1
KT181266.1
KT181267.1
KT181268.1
KT181269.1
KT181270.1
KT181271.1
KT181272.1
KT181273.1
KT181274.1
KT181275.1
KT181276.1
KT181277.1
KT181278.1
KT181279.1
KT181280.1
KT181281.1
KT181282.1
KT181283.1
KT181284.1
KT181285.1
KT181286.1
KT181287.1
KT181288.1
KT181289.1
KT181290.1
KT181291.1
KT181292.1
KT181293.1
KT181294.1
KT181295.1
KT181296.1
KT181297.1
KT181298.1
KT181299.1
KT181300.1
KT181301.1
KT181302.1
KT181303.1
KT181304.1
KT181305.1
KT181306.1
KT181307.1
KT181308.1
KT181309.1
KT181310.1
KT181311.1
KT181312.1
KT181313.1
KT181314.1
KT181315.1
KT181316.1
KT181317.1
KT181318.1
KT181319.1
KT181320.1
KT181321.1
KT181322.1
KT181323.1
KT181324.1
KT181325.1
KT181326.1
KT181327.1
KT181328.1
KT181329.1
KT181330.1
KT181331.1
KT181332.1
KT181333.1
KT181334.1
KT181335.1
KT181336.1
KT181337.1
KT181338.1
KT181339.1
KT181340.1
KT181341.1
KT181342.1
KT181343.1
KT181344.1
KT181345.1
KT181346.1
KT181347.1
KT181348.1
KT181349.1
KT181350.1
KT181351.1
KT181352.1
KT181353.1
KT181354.1
KT181355.1
KT181356.1
KT181357.1
KT181358.1
KT181359.1
KT181360.1
KT181361.1
KT181362.1
KT181363.1
KT181364.1
KT181365.1
KT181366.1
KT181367.1
KT181368.1
KT181369.1
KT181370.1
KT181371.1
KT181372.1
KT181373.1
KT181374.1
KT181375.1
KT181376.1
KT181377.1
KT181378.1
KT181379.1
KT181380.1
KT181381.1
KT181382.1
KT181383.1
KT181384.1
KT181385.1
KT181386.1
KT181387.1
KT181388.1
KT181389.1
KT181390.1
KT181391.1
KT181392.1
KT181393.1
KT181394.1
KT181395.1
KT181396.1
KT181397.1
KT181398.1
KT181399.1
KT181400.1
KT181401.1
KT181402.1
KT181403.1
KT181404.1
KT181405.1
KT181406.1
KT181407.1
KT181408.1
KT181409.1
KT181410.1
KT181411.1
KT181412.1
KT181413.1
KT181414.1
KT181415.1
KT181416.1
KT181417.1
KT181418.1
KT181419.1
KT181420.1
KT181421.1
KT181422.1
KT181423.1
KT181424.1
KT181425.1
KT181426.1
KT181427.1
KT181428.1
KT181429.1
KT181430.1
KT181431.1
KT181432.1
KT181433.1
KT181434.1
KT181435.1
KT181436.1
KT181437.1
KT181438.1
KT181439.1
KT181440.1
KT181441.1
KT181442.1
KT181443.1
KT181444.1
KT181445.1
KT181446.1
KT181447.1
KT181448.1
KT181449.1
KT181450.1
KT181451.1
KT181452.1
KT181453.1
KT181454.1
KT181455.1
KT181456.1
KT181457.1
KT181458.1
KT181459.1
KT181460.1
KT181461.1
KT181462.1
KT181463.1
KT181464.1
KT181465.1
KT181466.1
KT181467.1
KT181468.1
KT181469.1
KT181470.1
KT181471.1
KT181472.1
KT181473.1
KT181474.1
KT181475.1
KT181476.1
KT181477.1
KT181478.1
KT181479.1
KT181480.1
KT181481.1
KT181482.1
KT181483.1
KT181484.1
KT181485.1
KT181486.1
KT181487.1
KT181488.1
KT181489.1
KT181490.1
KT181491.1
KT181492.1
KT181493.1
KT181494.1
KT181495.1
KT181496.1
KT181497.1
KT181498.1
KT181499.1
KT181500.1
KT181501.1
KT181502.1
KT181503.1
KT181504.1
KT181505.1
KT181506.1
KT181507.1
KT181508.1
KT181509.1
KT181510.1
KT181511.1
KT181512.1
KT181513.1
KT181514.1
KT181515.1
KT181516.1
KT181517.1
KT181518.1
KT181519.1
KT181520.1
KT181521.1
KT181522.1
KT181523.1
KT181524.1
KT181525.1
KT181526.1
KT181527.1
KT181528.1
KT181529.1
KT181530.1
KT181531.1
KT181532.1
KT181533.1
KT181534.1
KT181535.1
KT181536.1
KT181537.1
KT181538.1
KT181539.1
KT181540.1
KT181541.1
KT181542.1
KT181543.1
KT181544.1
KT181545.1
KT181546.1
KT181547.1
KT181548.1
KT181549.1
KT181550.1
KT181551.1
KT181552.1
KT181553.1
KT181554.1
KT181555.1
KT181556.1
KT181557.1
KT181558.1
KT181559.1
KT181560.1
KT181561.1
KT181562.1
KT181563.1
KT181564.1
KT181565.1
KT181566.1
KT181567.1
KT181568.1
KT181569.1
KT181570.1
KT181571.1
KT181572.1
KT181573.1
KT181574.1
KT181575.1
KT181576.1
KT181577.1
KT181578.1
KT181579.1
KT181580.1
KT181581.1
KT181582.1
KT181583.1
KT181584.1
KT181585.1
KT181586.1
KT181587.1
KT181588.1
KT181589.1
KT181590.1
KT181591.1
KT181592.1
KT181593.1
KT181594.1
KT181595.1
KT181596.1
KT181597.1
KT181598.1
KT181599.1
KT181600.1
KT181601.1
KT181602.1
KT181603.1
KT181604.1
KT181605.1
KT181606.1
KT181607.1
KT181608.1
KT181609.1
KT181610.1
KT181611.1
KT181612.1
KT181613.1
KT181614.1
KT181615.1
KT181616.1
KT181617.1
KT181618.1
KT307718.1
KT307719.1
LC065018.1
LC065019.1
LC065020.1
LC065021.1
LC065022.1
LC065023.1
LC065024.1
LC065025.1
GQ412744.1
JX458823.1
JX458824.1
KF493771.1
KF493772.1
KF493773.1
KM089829.1
KM091445.1
KM091446.1
KM091447.1
KM091448.1
KM091449.1
KM100190.1
KM100191.1
KM100192.1
KM100193.1
KM100194.1
KM100195.1
KM100196.1
KM100197.1
KM100198.1
KM100199.1
KM100200.1
KM100201.1
KM100202.1
KM100203.1
KM100204.1
KM100205.1
KM100206.1
KM100207.1
KM100208.1
KM100209.1
KM100210.1
KM100211.1
KM100212.1
KM100213.1
KM100214.1
KM100215.1
KM100216.1
KM100217.1
KM100218.1
KM100219.1
KM100220.1
KM100221.1
KM100222.1
KM100223.1
KM100224.1
KM100225.1
KM100226.1
KM100227.1
KM100228.1
KM100229.1
KM100230.1
KM100231.1
KM100232.1
KM100233.1
KM100234.1
KM100235.1
KM100236.1
KM100237.1
KM100238.1
KM100239.1
KM100240.1
KM100241.1
KM100242.1
KM100243.1
KM100244.1
KM100245.1
KM100246.1
KM100247.1
KM100248.1
KM100249.1
KM100250.1
KM100251.1
KM100252.1
KM100253.1
KM100254.1
KM100255.1
KM100256.1
KM100257.1
KM100258.1
KM100259.1
KM100260.1
KM100261.1
KM100262.1
KM100263.1
KM100264.1
KM100265.1
KM100266.1
KM100267.1
KM100268.1
KM100269.1
KM100270.1
KM100271.1
KM100272.1
KM100273.1
KM100274.1
KM100275.1
KM100276.1
KM100277.1
KM100278.1
KM100279.1
KM100280.1
KM100281.1
KM100282.1
KM100283.1
KM100284.1
KM100285.1
KM100286.1
KM100287.1
KM100288.1
KM100289.1
KM100290.1
KM100291.1
KM100292.1
KM100293.1
KM100294.1
KM100295.1
KM100296.1
KM100297.1
KM100298.1
KM100299.1
KM100300.1
KM100301.1
KM100302.1
KM100303.1
KM100304.1
KM100305.1
KM100306.1
KM100307.1
KM100308.1
KM100309.1
KM100310.1
KM100311.1
KM100312.1
KM100313.1
KM100314.1
KM100315.1
KM100316.1
KM100317.1
KM100318.1
KM100319.1
KM100320.1
KM100321.1
KM100322.1
KM100323.1
KM100324.1
KM100325.1
KM100326.1
KM100327.1
KM100328.1
KM100329.1
KM100330.1
KM100331.1
KM100332.1
KM100333.1
KM198925.1
KM198926.1
KM198927.2
KM245331.1
KM245332.1
KM245333.1
KM245336.1
KM245337.1
KM245338.1
KM254161.1
KM254164.1
KM254166.1
KM254167.1
KM254170.1
KM254171.1
KM254172.1
KM254173.1
KM254174.1
KM254175.1
KM254176.1
KM254177.1
KM254178.1
KM254179.1
KM254180.1
KM254181.1
KM254183.1
KM254184.1
KM254186.1
KM254191.1
KM254192.1
KM254193.1
KM254194.1
KM254195.1
KM254197.1
KM254199.1
KM254204.1
KM254205.1
KM254212.1
KM254213.1
KM254214.1
KM254215.1
KM254216.1
KM254218.1
KM254220.1
KM259869.1
KM259870.1
KM259871.1
KM259872.1
KM275270.1
KM275271.1
KM275272.1
KM275273.1
KM275274.1
KM275275.1
KM275276.1
KM275277.1
KM275278.1
KM275279.1
KM275280.1
KM275281.1
KM275282.1
KM275283.1
KM275284.1
KM275285.1
KM275286.1
KM275287.1
KM275288.1
KM275289.1
KM275290.1
KM275291.1
KM275292.1
KM275293.1
KM275294.1
KM275295.1
KM275296.1
KM275297.1
KM275298.1
KM275299.1
KM275300.1
KM275301.1
KM275302.1
KM275303.1
KM275304.1
KM275305.1
KM275306.1
KM275307.1
KM275308.1
KM275309.1
KM275310.1
KM275311.1
KM275312.1
KM275313.1
KM275314.1
KM275315.1
KM275316.1
KM275317.1
KM275318.1
KM275319.1
KM275320.1
KM275321.1
KM275322.1
KM275323.1
KM275324.1
KM275341.1
KM275342.1
KP264986.1
KP264987.1
KP264988.1
KR153145.1
LN846595.1
LN846596.1
LN846597.1
LN846598.1
LN846599.1
LN846600.1
LN846601.1
LN846602.1
LN846603.1
LN846604.1
LN846605.1
LN846606.1
LN846607.1
LN846608.1
LN846609.1
LN846610.1
LN846611.1
LN846612.1
LN846613.1
LN846614.1
LN846615.1
LN846616.1
LN846617.1
KF267584.1
KF267585.1
KF267586.1
KF267587.1
KF267588.1
KF267589.1
KF267590.1
KF267591.1
KF267592.1
KF267593.1
KF267594.1
KF267595.1
KF267596.1
KF267597.1
KF267598.1
KF267599.1
KF267600.1
KF267601.1
KF267602.1
KF267603.1
KF267604.1
KF267605.1
KF267606.1
KF267607.1
KF267608.1
KF267609.1
KF267610.1
KF267611.1
KF267612.1
KF267613.1
KF267614.1
KF267615.1
KF267616.1
KF267617.1
KF267618.1
KF267619.1
KF267620.1
KF267621.1
KF267622.1
KF267623.1
KF267624.1
KF267625.1
KF267626.1
KF267627.1
KF267628.1
KF267629.1
KF267630.1
KF267631.1
KF267632.1
KF267633.1
KF267634.1
KF267635.1
KF267636.1
KF267637.1
KF267638.1
KF267639.1
KF267640.1
KF267641.1
KF267642.1
KF267643.1
KF267644.1
KF267645.1
KF267646.1
KF267647.1
KF267648.1
KF267649.1
KF267650.1
KF267651.1
KF267652.1
KF267653.1
KF267654.1
KF267655.1
KF267656.1
KF267657.1
KF267658.1
KF267659.1
KF267660.1
KF267661.1
KF267662.1
KF267663.1
KF267664.1
KF267665.1
KF267666.1
KF267667.1
KF267668.1
KF267669.1
KF267670.1
KF267671.1
KF267672.1
KF267673.1
KF267674.1
KF267675.1
KF267676.1
KF267677.1
KF267678.1
KF267679.1
KF267680.1
KF267681.1
KF267682.1
KF267683.1
KF267684.1
KF267685.1
KF267686.1
KF267687.1
KF267688.1
KF267689.1
KF267690.1
KF267691.1
KF267692.1
KF267693.1
KF267694.1
KF267695.1
KF267696.1
KF267697.1
KF267698.1
KF267699.1
KF267700.1
KF267701.1
KF267702.1
KF267703.1
KF267704.1
KP731611.1
KP731612.1
KP731613.1
KP731614.1
KP731615.1
KP731616.1
KP731617.1
KP731618.1
KP731619.1
KP731620.1
KP742841.1
KP768390.1
KP780079.1
KP784761.1
KP790140.1
KP790141.1
KP790142.1
KP790143.1
KP790144.1
KP790145.1
KP790146.1
KP793035.1
KR011347.1
KR091910.1
KR855579.1
KR855580.1
KR855581.1
KR855582.1
KR855583.1
KR855584.1
KR855585.1
KR855586.1
KR855587.1
KR855588.1
KR855589.1
KR855590.1
KR855591.1
KR855592.1
KR855593.1
KR855594.1
KR855595.1
KR855596.1
KR855597.1
KR855598.1
KR855599.1
KR855600.1
KR855601.1
KR855602.1
KR855603.1
KR855604.1
KR855605.1
KR855606.1
KR855607.1
KR855608.1
KR855609.1
KR855610.1
KR855611.1
KR855612.1
KR855613.1
KR855614.1
KR855615.1
KR855616.1
KR855617.1
KR855618.1
KR855619.1
KR855620.1
KR855621.1
KR855622.1
KR855623.1
KR855624.1
KR855625.1
KR855626.1
KR855627.1
KR855628.1
KT285064.1
AP014927.1
KP179402.1
KP179403.1
KP179404.1
KP998401.1
KP998402.1
KP998403.1
KP998404.1
KP998405.1
KP998406.1
KP998407.1
KP998408.1
KP998409.1
KP998410.1
KP998411.1
KP998412.1
KP998413.1
KP998414.1
KP998415.1
KP998416.1
KP998417.1
KP998418.1
KP998419.1
KP998420.1
KP998421.1
KP998422.1
KP998423.1
KP998424.1
KP998425.1
KP998426.1
KP998427.1
KP998428.1
KP998429.1
KP998430.1
KP998431.1
KR820240.1
KR820241.1
KR820242.1
KR868721.1
KR868722.1
KR868723.1
KR868724.1
KT239021.1
KT270355.1
LC068835.1
LN866626.1
HG422567.1
HG422568.1
HG422569.1
HG422570.1
HG422571.1
HG422572.1
HG422573.1
HG422574.1
HG422575.1
KP226847.1
KP226848.1
KP751252.1
KP765687.1
KP765690.1
KR002657.1
KR002658.1
KR002659.1
KR002660.1
KR002661.1
KR011062.1
KR011063.1
KR011064.1
KR028435.1
KR074995.1
KR423015.1
KR423016.1
KR423017.1
KR423018.1
KR423019.1
KR423020.1
KR423021.1
KR423022.1
KR423023.1
KR423024.1
KR423025.1
KR423026.1
KR423027.1
KR423028.1
KR423029.1
KR423030.1
KR423031.1
KR423032.1
KR423033.1
KR423034.1
KR423035.1
KR423036.1
KR423037.1
KR423038.1
KR423039.1
KR423040.1
KR423041.1
KR423042.1
KR423043.1
KR423044.1
KR423045.1
KR423046.1
KR423047.1
KR423048.1
KR423049.1
KR423050.1
KR423051.1
KR423052.1
KR423053.1
KR423054.1
KR423055.1
KR423056.1
KR423057.1
KR423058.1
KR423059.1
KR423060.1
KR423061.1
KR423062.1
KR423063.1
KR423064.1
KR423065.1
KR423066.1
KR423067.1
KR423068.1
KR423069.1
KR423070.1
KR423071.1
KR423072.1
KR423073.1
KR423074.1
KR423075.1
KR423076.1
KR423077.1
KR423078.1
KR423079.1
KR423080.1
KR423081.1
KR423082.1
KR423083.1
KR423084.1
KR423085.1
KR423086.1
KR423087.1
KR423088.1
KR423089.1
KR423090.1
KR423091.1
KR423092.1
KR423093.1
KR423094.1
KR423095.1
KR423096.1
KR423097.1
KR423098.1
KR423099.1
KR423100.1
KR423101.1
KR423102.1
KR423103.1
KR423104.1
KR423105.1
KR423106.1
KR423107.1
KR423108.1
KR423109.1
KR423110.1
KR423111.1
KR423112.1
KR423113.1
KR423114.1
KR423115.1
KR423116.1
KR423117.1
KR423118.1
KR423119.1
KR423120.1
KR423121.1
KR423122.1
KR423123.1
KR423124.1
KR423125.1
KR423126.1
KR423127.1
KR423128.1
KR423129.1
KR423130.1
KR423131.1
KR423132.1
KR423133.1
KR423134.1
KR423135.1
KR423136.1
KR423137.1
KR423138.1
KR423139.1
KR423140.1
KR423141.1
KR423142.1
KR423143.1
KR423144.1
KR423145.1
KR423146.1
KR423147.1
KR423148.1
KR423149.1
KR423150.1
KR423151.1
KR423152.1
KR423153.1
KR423154.1
KR423155.1
KR423156.1
KR423157.1
KR423158.1
KR423159.1
KR423160.1
KR423161.1
KR423162.1
KR423163.1
KR423164.1
KR423165.1
KR423166.1
KR423167.1
KR423168.1
KR423169.1
KR423170.1
KR423171.1
KR423172.1
KR423173.1
KR423174.1
KR423175.1
KR423176.1
KR423177.1
KR423178.1
KR423179.1
KR423180.1
KR423181.1
KR423182.1
KR423183.1
KR423184.1
KR423185.1
KR423186.1
KR423187.1
KR423188.1
KR423189.1
KR423190.1
KR423191.1
KR423192.1
KR423193.1
KR423194.1
KR423195.1
KR423196.1
KR423197.1
KR423198.1
KR423199.1
KR423200.1
KR423201.1
KR423202.1
KR423203.1
KR423204.1
KR423205.1
KR423206.1
KR423207.1
KR423208.1
KR423209.1
KR423210.1
KR423211.1
KR423212.1
KR423213.1
KR423214.1
KR423215.1
KR423216.1
KR423217.1
KR423218.1
KR423219.1
KR423220.1
KR423221.1
KR423222.1
KR423223.1
KR423224.1
KR423225.1
KR423226.1
KR423227.1
KR423228.1
KR423229.1
KR423230.1
KR423231.1
KR423232.1
KR423233.1
KR423234.1
KR423235.1
KR423236.1
KR423237.1
KR423238.1
KR423239.1
KR423240.1
KR423241.1
KR423242.1
KR423243.1
KR423244.1
KR423245.1
KR423246.1
KR423247.1
KR423248.1
KR423249.1
KR423250.1
KR423251.1
KR423252.1
KR423253.1
KR423254.1
KR423255.1
KR423256.1
KR423257.1
KR423258.1
KR423259.1
KR423260.1
KR423261.1
KR423262.1
KR423263.1
KR423264.1
KR423265.1
KR423266.1
KR423267.1
KR423268.1
KR423269.1
KR423270.1
KR423271.1
KR423272.1
KR423273.1
KR423274.1
KR423275.1
KR423276.1
KR423277.1
KR423278.1
KR423279.1
KR423280.1
KR423281.1
KR423282.1
KR423283.1
KR423284.1
KR423285.1
KR423286.1
KR423287.1
KR423288.1
KR423289.1
KR423290.1
KR423291.1
KR423292.1
KR423293.1
KR423294.1
KR423295.1
KR423296.1
KR423297.1
KR423298.1
KR423299.1
KR423300.1
KR423301.1
KR423302.1
KR423303.1
KR423304.1
KR423305.1
KR423306.1
KR423307.1
KR423308.1
KR423309.1
KR423310.1
KR423311.1
KR423312.1
KR423313.1
KR423314.1
KR423315.1
KR423316.1
KR423317.1
KR423318.1
KR423319.1
KR423320.1
KR423321.1
KR423322.1
KR423323.1
KR423324.1
KR423325.1
KR423326.1
KR423327.1
KR423328.1
KR423329.1
KR423330.1
KR423331.1
KR423332.1
KR423333.1
KR423334.1
KR423335.1
KR423336.1
KR423337.1
KR423338.1
KR423339.1
KR423340.1
KR423341.1
KR423342.1
KR423343.1
KR423344.1
KR423345.1
KR423346.1
KR423347.1
KR423348.1
KR423349.1
KR423350.1
KR423351.1
KR423352.1
KR423353.1
KR423354.1
KR423355.1
KR423356.1
KR423357.1
KR423358.1
KR423359.1
KR423360.1
KR423361.1
KR423362.1
KR423363.1
KR423364.1
KR423365.1
KR423366.1
KR423367.1
KR423368.1
KR423369.1
KR423370.1
KR423371.1
KR423372.1
KR423373.1
KR423374.1
KR423375.1
KR423376.1
KR423377.1
KR423378.1
KR423379.1
KR423380.1
KR423381.1
KR423382.1
KR423383.1
KR423384.1
KR423385.1
KR423386.1
KR423387.1
KR423388.1
KR423389.1
KR423390.1
KR423391.1
KR423392.1
KR423393.1
KR423394.1
KR423395.1
KR423396.1
KR423397.1
KR423398.1
KR423399.1
KR423400.1
KR423401.1
KR423402.1
KR423403.1
KR423404.1
KR423405.1
KR423406.1
KR423407.1
KR423408.1
KR423409.1
KR423410.1
KR423411.1
KR423412.1
KR423413.1
KR423414.1
KR423415.1
KR423416.1
KR423417.1
KR423418.1
KR423419.1
KR423420.1
KR423421.1
KR423422.1
KR423423.1
KR423424.1
KR423425.1
KR423426.1
KR423427.1
KR423428.1
KR423429.1
KR423430.1
KR423431.1
KR423432.1
KR423433.1
KR423434.1
KR423435.1
KR423436.1
KR423437.1
KR423438.1
KR423439.1
KR423440.1
KR423441.1
KR423442.1
KR423443.1
KR423444.1
KR423445.1
KR423446.1
KR423447.1
KR423448.1
KR423449.1
KR423450.1
KR423451.1
KR423452.1
KR423453.1
KR423454.1
KR423455.1
KR423456.1
KR423457.1
KR423458.1
KR423459.1
KR423460.1
KR423461.1
KR423462.1
KR423463.1
KR423464.1
KR423465.1
KR423466.1
KR423467.1
KR423468.1
KR423469.1
KR423470.1
KR423471.1
KR423472.1
KR423473.1
KR423474.1
KR423475.1
KR423476.1
KR423477.1
KR423478.1
KR423479.1
KR423480.1
KR423481.1
KR423482.1
KR423483.1
KR423484.1
KR423485.1
KR423486.1
KR423487.1
KR423488.1
KR423489.1
KR423490.1
KR423491.1
KR423492.1
KR423493.1
KR423494.1
KR423495.1
KR423496.1
KR423497.1
KR423498.1
KR423499.1
KR423500.1
KR423501.1
KR423502.1
KR423503.1
KR423504.1
KR423505.1
KR423506.1
KR423507.1
KR423508.1
KR423509.1
KR423510.1
KR423511.1
KR423512.1
KR423513.1
KR423514.1
KR423515.1
KR423516.1
KR423517.1
KR423518.1
KR423519.1
KR423520.1
KR423521.1
KR423522.1
KR423523.1
KR423524.1
KR423525.1
KR423526.1
KR423527.1
KR423528.1
KR423529.1
KR423530.1
KR423531.1
KR423532.1
KR423533.1
KR423534.1
KR423535.1
KR423536.1
KR423537.1
KR423538.1
KR423539.1
KR423540.1
KR423541.1
KR423542.1
KR423543.1
KR423544.1
KR423545.1
KR423546.1
KR423547.1
KR423548.1
KR423549.1
KR423550.1
KR423551.1
KR423552.1
KR423553.1
KR423554.1
KR423555.1
KR423556.1
KR423557.1
KR423558.1
KR423559.1
KR423560.1
KR423561.1
KR423562.1
KR423563.1
KR423564.1
KR423565.1
KR423566.1
KR423567.1
KR423568.1
KR423569.1
KR423570.1
KR423571.1
KR423572.1
KR423573.1
KR423574.1
KR423575.1
KR423576.1
KR423577.1
KR423578.1
KR423579.1
KR423580.1
KR423581.1
KR423582.1
KR423583.1
KR423584.1
KR423585.1
KR423586.1
KR423587.1
KR423588.1
KR423589.1
KR423590.1
KR423591.1
KR423592.1
KR423593.1
KR423594.1
KR423595.1
KR423596.1
KR423597.1
KR423598.1
KR423599.1
KR423600.1
KR423601.1
KR423602.1
KR423603.1
KR423604.1
KR423605.1
KR423606.1
KR423607.1
KR423608.1
KR423609.1
KR423610.1
KR423611.1
KR423612.1
KR423613.1
KR423614.1
KR423615.1
KR423616.1
KR423617.1
KR423618.1
KR423619.1
KR423620.1
KR423621.1
KR423622.1
KR423623.1
KR423624.1
KR423625.1
KR423626.1
KR423627.1
KR423628.1
KR423629.1
KR423630.1
KR423631.1
KR423632.1
KR423633.1
KR423634.1
KR423635.1
KR423636.1
KR423637.1
KR423638.1
KR423639.1
KR423640.1
KR423641.1
KR423642.1
KR423643.1
KR423644.1
KR423645.1
KR423646.1
KR423647.1
KR423648.1
KR423649.1
KR423650.1
KR423651.1
KR423652.1
KR423653.1
KR423654.1
KR423655.1
KR423656.1
KR423657.1
KR423658.1
KR423659.1
KR423660.1
KR423661.1
KR423662.1
KR423663.1
KR423664.1
KR423665.1
KR423666.1
KR423667.1
KR423668.1
KR423669.1
KR423670.1
KR423671.1
KR423672.1
KR423673.1
KR423674.1
KR423675.1
KR423676.1
KR423677.1
KR423678.1
KR423679.1
KR423680.1
KR423681.1
KR423682.1
KR423683.1
KR423684.1
KR423685.1
KR423686.1
KR423687.1
KR423688.1
KR423689.1
KR423690.1
KR423691.1
KR423692.1
KR423693.1
KR423694.1
KR423695.1
KR423696.1
KR423697.1
KR423698.1
KR423699.1
KR423700.1
KR423701.1
KR423702.1
KR423703.1
KR423704.1
KR423705.1
KR423706.1
KR423707.1
KR423708.1
KR423709.1
KR423710.1
KR423711.1
KR423712.1
KR423713.1
KR423714.1
KR423715.1
KR423716.1
KR423717.1
KR423718.1
KR423719.1
KR423720.1
KR423721.1
KR423722.1
KR423723.1
KR423724.1
KR423725.1
KR423726.1
KR423727.1
KR423728.1
KR423729.1
KR423730.1
KR423731.1
KR423732.1
KR423733.1
KR423734.1
KR423735.1
KR423736.1
KR423737.1
KR423738.1
KR423739.1
KR423740.1
KR423741.1
KR423742.1
KR423743.1
KR423744.1
KR423745.1
KR423746.1
KR423747.1
KR423748.1
KR423749.1
KR423750.1
KR423751.1
KR423752.1
KR423753.1
KR423754.1
KR423755.1
KR423756.1
KR423757.1
KR423758.1
KR423759.1
KR423760.1
KR423761.1
KR423762.1
KR423763.1
KR423764.1
KR423765.1
KR423766.1
KR423767.1
KR423768.1
KR423769.1
KR423770.1
KR423771.1
KR423772.1
KR423773.1
KR423774.1
KR423775.1
KR423776.1
KR423777.1
KR423778.1
KR423779.1
KR423780.1
KR423781.1
KR423782.1
KR423783.1
KR423784.1
KR423785.1
KR423786.1
KR423787.1
KR423788.1
KR423789.1
KR423790.1
KR423791.1
KR423792.1
KR423793.1
KR423794.1
KR423795.1
KR423796.1
KR423797.1
KR423798.1
KR423799.1
KR423800.1
KR423801.1
KR423802.1
KR423803.1
KR423804.1
KR423805.1
KR423806.1
KR423807.1
KR423808.1
KR423809.1
KR423810.1
KR423811.1
KR423812.1
KR423813.1
KR423814.1
KR423815.1
KR423816.1
KR423817.1
KR423818.1
KR423819.1
KR423820.1
KR423821.1
KR423822.1
KR423823.1
KR423824.1
KR423825.1
KR423826.1
KR423827.1
KR423828.1
KR423829.1
KR423830.1
KR423831.1
KR425428.1
KR425429.1
KR425430.1
KR425431.1
KR425432.1
KR425433.1
KR425434.1
KR425435.1
KR425436.1
KR425437.1
KR425438.1
KR425439.1
KR425440.1
KR425441.1
KR425442.1
KR425443.1
KR425444.1
KR425445.1
KR425446.1
KR425447.1
KR425448.1
KR425449.1
KR425450.1
KR425451.1
KR425452.1
KR425453.1
KR425454.1
KR425455.1
KR425456.1
KR425457.1
KR425458.1
KR425459.1
KR425460.1
KR425461.1
KR425462.1
KR425463.1
KR425464.1
KR425465.1
KR425466.1
KR425467.1
KR425468.1
KR425469.1
KR425470.1
KR425471.1
KR425472.1
KR425473.1
KR425474.1
KR425475.1
KR425476.1
KT000290.1
KT000291.1
KT000292.1
KT000293.1
KT000294.1
KT000295.1
KT000296.1
KT000297.1
KT000298.1
KT000299.1
KT000300.1
KT000301.1
KT000302.1
KT000303.1
KT000304.1
KT000305.1
KT000306.1
KT000307.1
KT000308.1
KT000309.1
KT000310.1
KT000311.1
KT000312.1
KT000313.1
KT000314.1
KT000315.1
KT000316.1
KT000317.1
KT000318.1
KT000319.1
KT000320.1
KT000321.1
KT000322.1
KT000323.1
KT000324.1
KT000325.1
KT000326.1
KT000327.1
KT000328.1
KT000329.1
KT000330.1
KT000331.1
KT000332.1
KT000333.1
KT000334.1
KT000335.1
KT000336.1
KT000337.1
KT000338.1
KT000339.1
KT000340.1
KT000341.1
KT000342.1
KT000343.1
KT124420.1
KT124421.1
KT124422.1
KT124423.1
KT124424.1
KT124425.1
KT124426.1
KT124427.1
KT124428.1
KT124429.1
KT124430.1
KT124431.1
KT124432.1
KT124433.1
KT124434.1
KT124435.1
KT124436.1
KT124437.1
KT124438.1
KT124439.1
KT124440.1
KT124441.1
KT124442.1
KT124443.1
KT124444.1
KT124445.1
KT124446.1
KT124447.1
KT124448.1
KT124449.1
KT124450.1
KT124451.1
KT124452.1
KT124453.1
KT124454.1
KT124455.1
KT124456.1
KT124457.1
KT124458.1
KT124459.1
KT124460.1
KT124461.1
KT124462.1
KT124463.1
KT124464.1
KT124465.1
KT124466.1
KT124467.1
KT124468.1
KT124469.1
KT124470.1
KT124471.1
KT124472.1
KT124473.1
KT124474.1
KT124475.1
KT124476.1
KT124477.1
KT124478.1
KT124479.1
KT124480.1
KT124481.1
KT124482.1
KT124483.1
KT152633.1
KT152634.1
KT152635.1
KT152636.1
KT152638.1
KT152639.1
KT152640.1
KT152642.1
KT152643.1
KT152644.1
KT152645.1
KT152647.1
KT152648.1
KT152649.1
KT152650.1
KT152651.1
KT152652.1
KT152653.1
KT152654.1
KT152655.1
KT152656.1
KT152657.1
KT152658.1
KT152659.1
KT152660.1
KT152661.1
KT152662.1
KT152663.1
KT152664.1
KT152665.1
KT152666.1
KT152667.1
KT152668.1
KT152669.1
KT152670.1
KT152671.1
KT152672.1
KT152673.1
KT152674.1
KT152675.1
KT152676.1
KT152677.1
KT152678.1
KT152679.1
KT152680.1
KT152681.1
KT152682.1
KT152683.1
KT152684.1
KT152685.1
KT152686.1
KP710857.2
KP764763.1
KP984526.1
KP723152.1
KP723153.1
KP723154.1
KP735967.1
KP735968.1
KP735970.1
KP735971.1
KP735972.1
KP735974.1
KP735975.1
KP735976.1
KP742804.1
KP757872.1
KP843857.1
KP940473.1
KP940474.1
KR337460.1
KR869820.1
AB647256.1
HG975302.1
HG975303.1
HG975304.1
HG975305.1
LC066596.1
LN849782.1
LN849787.1
HW934552.1
HW934553.1
HW934554.1
HW934555.1
HW934556.1
HW937052.1
HW937053.1
HW937054.1
HW937055.1
HW937056.1
HW937057.1
HW937058.1
HW937663.1
HW939132.1
HW939133.1
HW939134.1
HW939762.1
HW939763.1
HW939764.1
HW939765.1
HW939766.1
HW939767.1
KP719117.1
KP719118.1
KP719119.1
KP719120.1
KP721475.1
KP735614.1
KP743981.1
KP749477.1
KP749478.1
KP749479.1
KP749480.1
KP749481.1
KP749482.1
KP749483.1
KP749484.1
KP759770.1
KR134311.1
KR134312.1
KR134313.1
KR134314.1
KR134315.1
KR134316.1
KR134317.1
KR134318.1
KR134319.1
KR134320.1
KR134321.1
KR134322.1
KR134323.1
KR134324.1
KR134325.1
KR134326.1
KR134327.1
KR134328.1
KR134329.1
KR134330.1
KR134331.1
KR134332.1
KR134333.1
KR134334.1
KR134335.1
KR134336.1
KR134337.1
KR134338.1
KR134339.1
KR134340.1
KR134341.1
KR134342.1
KR134343.1
KR134344.1
KR134345.1
KR134346.1
KR134347.1
KR134348.1
KR134349.1
KR134350.1
KT003716.1
KT069550.1
KT069552.1
KT069555.1
KT069556.1
KT069557.1
KT069558.1
KT069559.1
KT069560.1
KT069561.1
KP723473.1
KP723474.1
KP723475.1
KP723476.1
KP723477.1
KP723478.1
KP723479.1
KP723480.1
KP723481.1
KP723482.1
KT266805.1
KT266822.1
KT280929.1
KT280930.1
KT280931.1
KT280932.1
KT280933.1
KT280934.1
JQ946550.1
JQ946551.1
JQ946552.1
JQ946553.1
JQ946554.1
KP723639.1
KP732474.1
KR014249.1
KR029825.1
KT003689.1
KT162924.1
KT162925.1
KT162926.1
KT216633.1
KT216634.1
KT216635.1
KT216636.1
KT216637.1
KT216638.1
KT216639.1
KT216640.1
KT216641.1
KT216642.1
KT216643.1
KT216644.1
KT216645.1
KT216646.1
KT216647.1
KT216648.1
KT216649.1
KT216650.1
KT216651.1
KT216652.1
KT216653.1
KT216654.1
KT216655.1
KT216656.1
KT216657.1
KT216658.1
KT216659.1
KT216660.1
KT220419.1
KT220528.1
KT220529.1
KT220530.1
KT220531.1
KT220532.1
KT220533.1
KT220534.1
KT220535.1
KT220536.1
KT220537.1
KT220538.1
KT220539.1
KT220540.1
KT220541.1
KT220542.1
KT220544.1
KT220545.1
KT220546.1
KT220547.1
KT220548.1
KT220549.1
KT220550.1
KT220551.1
KT220552.1
KT220553.1
KT220554.1
KT220555.1
KT220556.1
KT220557.1
KT220558.1
KT220560.1
KT220561.1
KT220562.1
KT221090.1
KT221091.1
KT221092.1
KT268312.1
KT280496.1
KT280497.1
KT280498.1
KT280499.1
KT280500.1
KT280501.1
KT280502.1
KT280503.1
KT280504.1
KP798452.2
KP798453.2
KP798454.2
KP798455.2
KP860935.1
KP860936.1
KR052025.1
KR071789.1
KR819004.1
KR869857.1
KT008649.1
KT008650.1
KT008651.1
KT008652.1
KT008653.1
KT008654.1
KT008655.1
KT008656.1
KT008657.1
KT008658.1
KT008659.1
KT008660.1
KT008661.1
KT008662.1
KT008663.1
KP709056.1
KP710979.1
KP710980.1
KP710981.1
KP710982.1
KP735839.1
KP735840.1
KP735841.1
KP735842.1
KP742975.1
KP771726.2
KR261605.1
KT180310.1
KT180311.1
KT180312.1
KT180313.1
KT192573.1
KT192574.1
KT192575.1
KT192576.1
KT192578.1
KT192579.1
KT192580.1
KT192581.1
KT192583.1
KT192584.1
KT192585.1
KT192586.1
KT198615.1
KT198616.1
KT198618.1
KT198619.1
KT198621.1
KT198622.1
KT198624.1
KT198625.1
KT198627.1
KT198628.1
KT198630.1
KT198631.1
KT198633.1
KT198634.1
KT198636.1
KT198637.1
KT198639.1
KT198640.1
KT198642.1
KT198643.1
KT198645.1
KT198646.1
KT198648.1
KT198649.1
KT198651.1
KT198652.1
KT205843.1
KT205844.1
KT205845.1
KT205846.1
KT205847.1
KT205848.1
KT205849.1
KT205850.1
KT205851.1
KT205852.1
KT205853.1
KT205854.1
KT205855.1
KT205856.1
KT205857.1
KT205858.1
KT205859.1
KT205860.1
KT205861.1
KT205862.1
KT205863.1
KT205864.1
KT205865.1
KT205866.1
KT205867.1
KT205868.1
KT205869.1
KT205870.1
KT205871.1
KT205872.1
KT205873.1
KT205874.1
KT205875.1
KT205876.1
KT205877.1
KT205878.1
KT205879.1
KT205880.1
KT205881.1
KT205882.1
KT205883.1
KT205884.1
KT205885.1
KT205886.1
KT205887.1
KT205888.1
KT205889.1
KT205890.1
KT205891.1
KT205892.1
KT205893.1
KT205894.1
KT205895.1
KT205896.1
KT205897.1
KT205898.1
KT205899.1
KT205900.1
KT205901.1
KT205902.1
KT205903.1
KT205904.1
KT205905.1
KT205906.1
KT205907.1
KT205908.1
KT205909.1
KT205910.1
KT205911.1
KT205912.1
KT205913.1
KT205914.1
KT205915.1
KT205916.1
KT205917.1
KT205918.1
KT205919.1
KT205920.1
KT205921.1
KT205922.1
KT205923.1
KT205924.1
KT205925.1
KT205926.1
KT205927.1
KT205928.1
KT205929.1
KT205930.1
KT205931.1
KT205932.1
KT205933.1
KT205934.1
KT205935.1
KT205936.1
KT205937.1
KT205938.1
KT205939.1
KT205940.1
KT205941.1
KT205942.1
KT205943.1
KT205944.1
KT205945.1
KT205946.1
KT205947.1
KT205948.1
KT205949.1
KT205950.1
KT205951.1
KT205952.1
KT205953.1
KT205954.1
KT205955.1
KT205956.1
KT205957.1
KT205958.1
KT205959.1
KT205960.1
KT205961.1
KT205962.1
KT205963.1
KT205964.1
KT205965.1
KT205966.1
KT205967.1
KT205968.1
KT205969.1
KT205970.1
KT205971.1
KT205972.1
KT205973.1
KT205974.1
KT205975.1
KT205976.1
KT205977.1
KT205978.1
KT205979.1
KT205980.1
KT205981.1
KT205982.1
KT205983.1
KT205984.1
KT205985.1
KT205986.1
KT205987.1
KT205988.1
KT205989.1
KT205990.1
KT205991.1
KT205992.1
KT205993.1
KT205994.1
KT205995.1
KT205996.1
KT205997.1
KT205998.1
KT205999.1
KT206000.1
KT206001.1
KT206002.1
KT206003.1
KT206004.1
KT206005.1
KT206006.1
KT206007.1
KT206008.1
KT206009.1
KT206010.1
KT206011.1
KT206012.1
KT206013.1
KT206014.1
KT206015.1
KT206016.1
KT206017.1
KT206018.1
KT206019.1
KT206020.1
KT206021.1
KT206022.1
KT206023.1
KT206024.1
KT206025.1
KT206026.1
KT206027.1
KT206028.1
KT206029.1
KT206030.1
KT206031.1
KT206032.1
KT206033.1
KT206034.1
KT206035.1
KT206036.1
KT206037.1
KT206038.1
KT206039.1
KT206040.1
KT206041.1
KT206042.1
KT206043.1
KT206044.1
KT206045.1
KT206046.1
KT206047.1
KT206048.1
KT206049.1
KT206050.1
KT206051.1
KT206052.1
KT206053.1
KT206054.1
KT206055.1
KT206056.1
KT206057.1
KT206058.1
KT206059.1
KT206060.1
KT206061.1
KT206062.1
KT206063.1
KT206064.1
KT206065.1
KT206066.1
KT206067.1
KT206068.1
KT206069.1
KT206070.1
KT208385.1
KT208386.1
KT208388.1
KT208389.1
KM203337.1
KM203338.1
KM203339.1
KM203340.1
KM203341.1
KM203342.1
KT159937.1
KT254275.1
KT254276.1
KT254280.1
KT254281.1
KT254285.1
KT254286.1
KT254290.1
KT254291.1
LC019722.1
LC019723.1
LC019724.1
LC019725.1
LC019726.1
LC019123.1
LC019124.1
LC019125.1
LC019126.1
LC066046.2
KM489563.1
KM489564.1
KM489565.1
KM489566.1
KM489567.1
KM489568.1
KM489569.1
KM489570.1
KM489571.1
KM489572.1
KM489573.1
KM489574.1
KM489575.1
KM489576.1
KM489577.1
KM489578.1
KM489579.1
KM489580.1
KM489581.1
KM489582.1
KM489583.1
KM489584.1
KM489585.1
KM489586.1
KM489587.1
KM489588.1
KM489589.1
KM489590.1
KM489591.1
KM489592.1
KM489593.1
KM489594.1
KM489595.1
KM489596.1
KM489597.1
KM489598.1
KP067444.1
KP144325.1
KP144326.1
KP144327.1
KP144328.1
KP728470.1
KR011953.1
KR014247.1
KR149290.1
KR188513.1
KR188514.1
KR188515.1
KR816341.1
KR902361.1
KR908644.1
KT001911.1
KT001920.1
KT184661.1
LC018134.1
KJ608371.1
KP260923.1
KR065723.1
KR065724.1
KR075943.1
KR075944.1
KR075945.1
KR075946.1
KT149366.1
LC057619.1
LC064746.1
LC064747.1
LC064748.1
LC064808.1
KJ656124.1
KP177964.1
KP177965.1
KP257591.1
KP268784.1
KP268785.1
KP268786.1
KP268787.1
KP268788.1
KP268789.1
KP268790.1
KP268791.1
KP268792.1
KP268794.1
KP268795.1
KP268796.1
KP268797.1
KP268798.1
KP268799.1
KP268800.1
KP268801.1
KP268802.1
KP268804.1
KP268805.1
KP268806.1
KP268807.1
KP268808.1
KP268809.1
KP268810.1
KP268811.1
KP696507.1
KP696508.1
KP696509.1
KP696510.1
KP696511.1
KP696512.1
KP696513.1
KP696514.1
KP696515.1
KP696517.1
KP696518.1
KP696519.1
KP696520.1
KP696521.1
KP696522.1
KP696523.1
KP696524.1
KP696526.1
KP696527.1
KP696528.1
KP696529.1
KP696530.1
KP696531.1
KP696532.1
KP696533.1
KP696535.1
KP696536.1
KP696537.1
KP696538.1
KP696539.1
KP696540.1
KP696541.1
KP696542.1
KP696544.1
KP696545.1
KP696546.1
KP696547.1
KP696548.1
KP696549.1
KP696550.1
KP696552.1
KP696553.1
KP696554.1
KP696555.1
KP696556.1
KP696557.1
KP696558.1
KP696559.1
KP696560.1
KP696562.1
KP696563.1
KP696564.1
KP696565.1
KP696566.1
KP696567.1
KP696568.1
KP696569.1
KP696570.1
KP696572.1
KP696573.1
KP696574.1
KP696575.1
KP696576.1
KP696577.1
KP696578.1
KP696579.1
KP696580.1
KP696582.1
KP696583.1
KP696584.1
KP696585.1
KP696586.1
KP696587.1
KP696588.1
KP696589.1
KP696590.1
KP696592.1
KP696593.1
KP696594.1
KP696595.1
KP696596.1
KP696597.1
KP696598.1
KP696599.1
KP696600.1
KP696602.1
KP696603.1
KP696604.1
KP696605.1
KP696606.1
KP696607.1
KP696608.1
KP696609.1
KP696610.1
KP696612.1
KP696613.1
KP696614.1
KP696615.1
KP696616.1
KP696617.1
KP696618.1
KP696619.1
KP696620.1
KP696622.1
KP696623.1
KP696624.1
KP696625.1
KP696626.1
KP696627.1
KP696628.1
KP696629.1
KP696630.1
KP696632.1
KP696633.1
KP696634.1
KP696635.1
KP696636.1
KP696637.1
KP696638.1
KP696639.1
KP696641.1
KP696642.1
KP696643.1
KP696644.1
KP696645.1
KP696646.1
KP696647.1
KP696648.1
KP696649.1
KP696651.1
KP696652.1
KP696653.1
KP696654.1
KP696655.1
KP696656.1
KP696657.1
KP696658.1
KP696659.1
KP696661.1
KP696662.1
KP696663.1
KP696664.1
KP696665.1
KP696666.1
KP696667.1
KP696668.1
KP696670.1
KP696671.1
KP696672.1
KP696673.1
KP696674.1
KP696675.1
KP696676.1
KP696677.1
KP696678.1
KP696680.1
KP696681.1
KP696682.1
KP696683.1
KP696684.1
KP696685.1
KP696686.1
KP696687.1
KP696688.1
KP696690.1
KP696691.1
KP696692.1
KP696693.1
KP696694.1
KP696695.1
KP696696.1
KP696697.1
KP696698.1
KP719918.1
KP738610.1
KP876629.1
KP876630.1
KP876631.1
KP876632.1
KR781608.1
KR781609.1
KR869157.1
KT006721.1
KT006722.1
KT006723.1
KT006724.1
KT006725.1
KT006726.1
KT006727.1
KT006728.1
KT006729.1
KT006730.1
KT006731.1
KT006732.1
KT006733.1
KT006734.1
KT006735.1
KT006736.1
KT006737.1
KT006738.1
KT006739.1
KT006740.1
KT006741.1
KT006742.1
KT006743.1
KT006744.1
KT006745.1
KT006746.1
KT006747.1
KT006748.1
KT007168.1
KT007169.1
KT007170.1
KT007171.1
KT007172.1
KT007173.1
KT007174.1
KT007175.1
KT007176.1
KT184855.1
KP688083.1
KP688084.1
KP688085.1
KP688086.1
KP688087.1
KP688088.1
KP688089.1
KP688090.1
KP688091.1
KP688092.1
KP688093.1
KP688094.1
KP688095.1
KP688096.1
KP688097.1
KP688098.1
KP688099.1
KP688100.1
KP688101.1
KP688102.1
KP688103.1
KP688104.1
KP688105.1
KP688106.1
KP688107.1
KP688108.1
KP688109.1
KP688110.1
KP688111.1
KP688112.1
KP688113.1
KP688114.1
KP688115.1
KP688116.1
KP688117.1
KP688118.1
KP688119.1
KP688120.1
KP688121.1
KP688122.1
KP688123.1
KP688124.1
KP688125.1
KP688126.1
KP688127.1
KP688128.1
KP688129.1
KP688130.1
KP688131.1
KP688132.1
KP688133.1
KP688134.1
KP688135.1
KP688136.1
KP688137.1
KP688138.1
KP688139.1
KP688140.1
KP688141.1
KP688142.1
KP688143.1
KP688144.1
KP688145.1
KP688146.1
KP688147.1
KP688148.1
KP688149.1
KP688150.1
KP688151.1
KP688152.1
KP688153.1
KP688154.1
KP688155.1
KP688156.1
KP688157.1
KP688158.1
KP688159.1
KP688160.1
KP688161.1
KP688162.1
KP688163.1
KP688164.1
KP688165.1
KP688166.1
KP688167.1
KP688168.1
KP688169.1
KP688170.1
KP688171.1
KP688172.1
KP688173.1
KP688174.1
KP692114.1
KP692115.1
KP692116.1
KP692123.1
KP692124.1
KP692125.1
KP692126.1
KP692127.1
KP692128.1
KP692129.1
KP692132.1
KP692133.1
KP692137.1
KP692156.1
KP692169.1
KP692170.1
KP692171.1
KP692172.1
KP692173.1
KP692175.1
KP692177.1
KP693444.1
KP693445.1
KP693446.1
KP693447.1
KP693448.1
KP698751.1
KP698752.2
KP698753.1
KP698754.2
KP698755.2
KP698756.2
KP698757.1
KP698758.1
KP698759.1
KP698760.1
KP698761.2
KP698762.2
KP698763.2
KP698764.2
KP698765.2
KP698766.2
KP698767.1
KP698768.2
KP698769.1
KP698770.1
KP710199.1
KP710200.1
KP710201.1
KP710202.1
KP710203.1
KP710204.1
KP710205.1
KP710206.1
KP710207.1
KP710208.1
KP710209.1
KP710210.1
KP710211.1
KP710212.1
KP710213.1
KP716971.1
KP716972.1
KP716973.1
KP716974.1
KP716975.1
KP716976.1
KP716977.1
KP716978.1
KP784661.1
KP784662.1
KP784663.1
KP784664.1
KP784665.1
KP873161.1
KP873162.1
KP873163.1
KP873164.1
KP873165.1
KP873166.1
KP890349.1
KP890350.1
KP890351.1
KP890352.1
KP890353.1
KP890354.1
KR003784.1
KR003785.1
KR003786.1
KR003787.1
KR003788.1
KR003789.1
KR003790.1
KR003792.1
KR003793.1
KR003794.1
KR003795.1
KR003796.1
KR003799.1
KR003800.1
KR003801.1
KR003802.1
KR003803.1
KR003805.1
KR003806.1
KR003807.1
KR003809.1
KR003812.1
KR003813.1
KR003817.1
KR003821.1
KR003824.1
KR013753.1
KR187186.1
KR187187.1
KR187188.1
KR187189.1
KR187190.1
KR187191.1
KR187192.1
KR187193.1
KR187194.1
KR187195.1
KR187196.1
KR187197.1
KR187198.1
KR187199.1
KR187200.1
KR187201.1
KR187202.1
KR187203.1
KR187204.1
KR187205.1
KR187206.1
KR187207.1
KR187208.1
KR187209.1
KR187210.1
KR187211.1
KR187212.1
KR187213.1
KR187214.1
KR187215.1
KR187216.1
KR187217.1
KR187218.1
KR187219.1
KR187220.1
KR187221.1
KR187222.1
KR187223.1
KR187224.1
KR187225.1
KR187226.1
KR187227.1
KR187228.1
KR187229.1
KR187230.1
KR187231.1
KR187232.1
KR187233.1
KR187234.1
KR187235.1
KR187236.1
KR187237.1
KR187238.1
KR187239.1
KR187240.1
KR187241.1
KR187242.1
KR187243.1
KR187244.1
KR187245.1
KR187246.1
KR187247.1
KR187248.1
KR187249.1
KR187250.1
KR187251.1
KR187252.1
KR187253.1
KR187254.1
KR187255.1
KR187256.1
KR187257.1
KR187258.1
KR187259.1
KR187260.1
KR187261.1
KR187262.1
KR187263.1
KR187264.1
KR187265.1
KR187266.1
KR187267.1
KR187268.1
KR187269.1
KR187270.1
KR187271.1
KR187272.1
KR187273.1
KR187274.1
KR187275.1
KR187276.1
KR187277.1
KR187278.1
KR187279.1
KR187280.1
KR187281.1
KR187282.1
KR187283.1
KR187284.1
KR187285.1
KR187286.1
KR187287.1
KR187288.1
KR187289.1
KR187290.1
KR187291.1
KR187292.1
KR187293.1
KR187294.1
KR187295.1
KR187296.1
KR187297.1
KR187298.1
KR187299.1
KR187300.1
KR187301.1
KR187302.1
KR187303.1
KR187304.1
KR187305.1
KR187306.1
KR187307.1
KR187308.1
KR187309.1
KR187310.1
KR187311.1
KR187312.1
KR187313.1
KR187314.1
KR187315.1
KR187316.1
KR187317.1
KR187318.1
KR187319.1
KR187320.1
KR187321.1
KR187322.1
KR187323.1
KR187324.1
KR187325.1
KR187326.1
KR187327.1
KR187328.1
KR187329.1
KR187330.1
KR187331.1
KR187332.1
KR187333.1
KR187334.1
KR187335.1
KR187336.1
KR187337.1
KR187338.1
KR187339.1
KR187340.1
KR187341.1
KR187342.1
KR187343.1
KR187344.1
KR187345.1
KR187346.1
KR187347.1
KR187348.1
KR187349.1
KR187350.1
KR187351.1
KR187352.1
KR187353.1
KR187354.1
KR187355.1
KR187356.1
KR187357.1
KR187358.1
KR187359.1
KR187360.1
KR187361.1
KR187362.1
KR187363.1
KR187364.1
KR187365.1
KR187366.1
KR187367.1
KR187368.1
KR187369.1
KR187370.1
KR187371.1
KR187372.1
KR187373.1
KR187374.1
KR187375.1
KR187376.1
KR187377.1
KR187378.1
KR187379.1
KR187380.1
KR187381.1
KR187382.1
KR187383.1
KR187384.1
KR187385.1
KR187386.1
KR187387.1
KR187388.1
KR187389.1
KR187390.1
KR187391.1
KR187392.1
KR187393.1
KR187394.1
KR187395.1
KR187396.1
KR187397.1
KR187398.1
KR187399.1
KR187400.1
KR187401.1
KR187402.1
KR187403.1
KR187404.1
KR187405.1
KR187406.1
KR187407.1
KR187408.1
KR187409.1
KR187410.1
KR187411.1
KR187412.1
KR187413.1
KR187414.1
KR187415.1
KR187416.1
KR187417.1
KR187418.1
KR187419.1
KR187420.1
KR187421.1
KR187422.1
KR187423.1
KR187424.1
KR187425.1
KR187426.1
KR187427.1
KR187428.1
KR187429.1
KR187430.1
KR187431.1
KR187432.1
KR187433.1
KR187434.1
KR187435.1
KR187436.1
KR187437.1
KR187438.1
KR187439.1
KR187440.1
KR187441.1
KR187442.1
KR187443.1
KR187444.1
KR187445.1
KR187446.1
KR187447.1
KR187448.1
KR187449.1
KR187450.1
KR187451.1
KR187452.1
KR187453.1
KR187454.1
KR187455.1
KR187456.1
KR187457.1
KR187458.1
KR187459.1
KR187460.1
KR187461.1
KR187462.1
KR187463.1
KR187464.1
KR187465.1
KR187466.1
KR187467.1
KR187468.1
KR187469.1
KR187470.1
KR187471.1
KR187472.1
KR187473.1
KR187474.1
KR187475.1
KR187476.1
KR187477.1
KR187478.1
KR187479.1
KR187480.1
KR187481.1
KR187482.1
KR187483.1
KR187484.1
KR187485.1
KR187486.1
KR187487.1
KR187488.1
KR187489.1
KR187490.1
KR187491.1
KR187492.1
KR187493.1
KR187494.1
KR187495.1
KR187496.1
KR187497.1
KR187498.1
KR187499.1
KR187500.1
KR187501.1
KR187502.1
KR187503.1
KR187504.1
KR187505.1
KR187506.1
KR187507.1
KR187508.1
KR187509.1
KR187510.1
KR187511.1
KR187512.1
KR187513.1
KR187514.1
KR187515.1
KR187516.1
KR187517.1
KR187518.1
KR187519.1
KR187520.1
KR187521.1
KR187522.1
KR187523.1
KR187524.1
KR187525.1
KR187526.1
KR187527.1
KR187528.1
KR187529.1
KR187530.1
KR187531.1
KR187532.1
KR187533.1
KR187534.1
KR187535.1
KR187536.1
KR187537.1
KR187538.1
KR187539.1
KR187540.1
KR187541.1
KR187542.1
KR187543.1
KR187544.1
KR187545.1
KR187546.1
KR187547.1
KR187548.1
KR187549.1
KR187550.1
KR187551.1
KR187552.1
KR187553.1
KR187554.1
KR187555.1
KR187556.1
KR187557.1
KR187558.1
KR187559.1
KR187560.1
KR187561.1
KR187562.1
KR187563.1
KR187564.1
KR187565.1
KR187566.1
KR187567.1
KR187568.1
KR187569.1
KR187570.1
KR187571.1
KR187572.1
KR187573.1
KR187574.1
KR187575.1
KR187576.1
KR187577.1
KR187578.1
KR187579.1
KR187580.1
KR187581.1
KR187582.1
KR187583.1
KR187584.1
KR187585.1
KR187586.1
KR187587.1
KR187588.1
KR187589.1
KR187590.1
KR187591.1
KR187592.1
KR187593.1
KR187594.1
KR187595.1
KR187596.1
KR187597.1
KR187598.1
KR187599.1
KR187600.1
KR187601.1
KR187602.1
KR187603.1
KR187604.1
KR187605.1
KR187606.1
KR187607.1
KR187608.1
KR187609.1
KR187610.1
KR187611.1
KR187612.1
KR187613.1
KR187614.1
KR187615.1
KR187616.1
KR187617.1
KR187618.1
KR187619.1
KR187620.1
KR187621.1
KR187622.1
KR187623.1
KR187624.1
KR187625.1
KR187626.1
KR187627.1
KR187628.1
KR187629.1
KR187630.1
KR187631.1
KR187632.1
KR187633.1
KR187634.1
KR187635.1
KR187636.1
KR187637.1
KR187638.1
KR187639.1
KR187640.1
KR187641.1
KR187642.1
KR187643.1
KR187644.1
KR187645.1
KR187646.1
KR187647.1
KR187648.1
KR187649.1
KR187650.1
KR187651.1
KR187652.1
KR187653.1
KR187654.1
KR187655.1
KR187656.1
KR187657.1
KR187658.1
KR187659.1
KR187660.1
KR187661.1
KR187662.1
KR187663.1
KR187664.1
KR187665.1
KR187666.1
KR187667.1
KR187668.1
KR187669.1
KR187670.1
KR187671.1
KR187672.1
KR187673.1
KR187674.1
KR187675.1
KR187676.1
KR187677.1
KR187678.1
KR187679.1
KR187680.1
KR187681.1
KR187682.1
KR187683.1
KR187684.1
KR187685.1
KR187686.1
KR187687.1
KR187688.1
KR187689.1
KR187690.1
KR187691.1
KR187692.1
KR187693.1
KR187694.1
KR187695.1
KR187696.1
KR187697.1
KR187698.1
KR187699.1
KR187700.1
KR187701.1
KR187702.1
KR187703.1
KR187704.1
KR187705.1
KR187706.1
KR187707.1
KR187708.1
KR187709.1
KR187710.1
KR187711.1
KR187712.1
KR187713.1
KR187714.1
KR187715.1
KR187716.1
KR187717.1
KR187718.1
KR187719.1
KR187720.1
KR187721.1
KR187722.1
KR187723.1
KR187724.1
KR187725.1
KR187726.1
KR187727.1
KR187728.1
KR187729.1
KR187730.1
KR187731.1
KR187732.1
KR187733.1
KR187734.1
KR187735.1
KR187736.1
KR187737.1
KR187738.1
KR187739.1
KR187740.1
KR187741.1
KR187742.1
KR187743.1
KR187744.1
KR187745.1
KR187746.1
KR187747.1
KR187748.1
KR187749.1
KR187750.1
KR187751.1
KR187752.1
KR187753.1
KR187754.1
KR187755.1
KR187756.1
KR187757.1
KR187758.1
KR187759.1
KR187760.1
KR187761.1
KR187762.1
KR187763.1
KR187764.1
KR187765.1
KR187766.1
KR187767.1
KR187768.1
KR187769.1
KR187770.1
KR187771.1
KR187772.1
KR187773.1
KR187774.1
KR187775.1
KR187776.1
KR187777.1
KR187778.1
KR187779.1
KR187780.1
KR187781.1
KR187782.1
KR187783.1
KR187784.1
KR187785.1
KR187786.1
KR187787.1
KR187788.1
KR187789.1
KR187790.1
KR187791.1
KR187792.1
KR187793.1
KR187794.1
KR187795.1
KR187796.1
KR187797.1
KR187798.1
KR187799.1
KR187800.1
KR187801.1
KR187802.1
KR187803.1
KR187804.1
KR187805.1
KR187806.1
KR187807.1
KR187808.1
KR187809.1
KR187810.1
KR187811.1
KR187812.1
KR187813.1
KR187814.1
KR187815.1
KR187816.1
KR187817.1
KR187818.1
KR187819.1
KR187820.1
KR187821.1
KR187822.1
KR187823.1
KR187824.1
KR187825.1
KR187826.1
KR187827.1
KR187828.1
KR187829.1
KR187830.1
KR187831.1
KR187832.1
KR187833.1
KR187834.1
KR187835.1
KR187836.1
KR187837.1
KR187838.1
KR187839.1
KR187840.1
KR187841.1
KR187842.1
KR187843.1
KR187844.1
KR187845.1
KR187846.1
KR187847.1
KR187848.1
KR187849.1
KR187850.1
KR187851.1
KR187852.1
KR187853.1
KR187854.1
KR187855.1
KR187856.1
KR187857.1
KR187858.1
KR187859.1
KR187860.1
KR187861.1
KR187862.1
KR187863.1
KR187864.1
KR187865.1
KR187866.1
KR187867.1
KR187868.1
KR187869.1
KR187870.1
KR187871.1
KR187872.1
KR187873.1
KR187874.1
KR187875.1
KR187876.1
KR187877.1
KR187878.1
KR187879.1
KR187880.1
KR187881.1
KR187882.1
KR187883.1
KR187884.1
KR187885.1
KR187886.1
KR187887.1
KR187888.1
KR187889.1
KR187890.1
KR187891.1
KR187892.1
KR187893.1
KR187894.1
KR187895.1
KR187896.1
KR187897.1
KR187898.1
KR187899.1
KR187900.1
KR187901.1
KR187902.1
KR187903.1
KR187904.1
KR187905.1
KR187906.1
KR187907.1
KR187908.1
KR187909.1
KR187910.1
KR187911.1
KR187912.1
KR187913.1
KR187914.1
KR187915.1
KR187916.1
KR187917.1
KR187918.1
KR187919.1
KR187920.1
KR187921.1
KR187922.1
KR187923.1
KR187924.1
KR187925.1
KR187926.1
KR187927.1
KR187928.1
KR187929.1
KR187930.1
KR187931.1
KR187932.1
KR187933.1
KR187934.1
KR187935.1
KR187936.1
KR187937.1
KR187938.1
KR187939.1
KR187940.1
KR187941.1
KR187942.1
KR187943.1
KR187944.1
KR187945.1
KR187946.1
KR187947.1
KR187948.1
KR187949.1
KR187950.1
KR187951.1
KR187952.1
KR187953.1
KR187954.1
KR187955.1
KR187956.1
KR187957.1
KR187958.1
KR187959.1
KR187960.1
KR187961.1
KR187962.1
KR187963.1
KR187964.1
KR187965.1
KR187966.1
KR187967.1
KR187968.1
KR187969.1
KR187970.1
KR187971.1
KR187972.1
KR187973.1
KR187974.1
KR187975.1
KR187976.1
KR187977.1
KR187978.1
KR187979.1
KR187980.1
KR187981.1
KR187982.1
KR187983.1
KR187984.1
KR187985.1
KR187986.1
KR187987.1
KR187988.1
KR187989.1
KR187990.1
KR187991.1
KR187992.1
KR187993.1
KR187994.1
KR187995.1
KR187996.1
KR187997.1
KR187998.1
KR187999.1
KR188000.1
KR188001.1
KR188002.1
KR188003.1
KR188004.1
KR188005.1
KR188006.1
KR188007.1
KR188008.1
KR188009.1
KR188010.1
KR188011.1
KR188012.1
KR188013.1
KR188014.1
KR188015.1
KR188016.1
KR188017.1
KR188018.1
KR188019.1
KR188020.1
KR188021.1
KR188022.1
KR188023.1
KR188024.1
KR188025.1
KR188026.1
KR188027.1
KR188028.1
KR188029.1
KR188030.1
KR188031.1
KR188032.1
KR188033.1
KR188034.1
KR188035.1
KR188036.1
KR188037.1
KR188038.1
KR188039.1
KR188040.1
KR188041.1
KR188042.1
KR188043.1
KR188044.1
KR188045.1
KR188046.1
KR188047.1
KR188048.1
KR188049.1
KR188050.1
KR188051.1
KR188052.1
KR188053.1
KR188054.1
KR188055.1
KR188056.1
KR188057.1
KR188058.1
KR188059.1
KR188060.1
KR188061.1
KR188062.1
KR188063.1
KR188064.1
KR188065.1
KR188066.1
KR188067.1
KR188068.1
KR188069.1
KR188070.1
KR188071.1
KR188072.1
KR188073.1
KR188074.1
KR188075.1
KR188076.1
KR188077.1
KR188078.1
KR188079.1
KR188080.1
KR188081.1
KR188082.1
KR188083.1
KR188084.1
KR188085.1
KR188086.1
KR188087.1
KR188088.1
KR188089.1
KR188090.1
KR188091.1
KR188092.1
KR188093.1
KR188094.1
KR188095.1
KR188096.1
KR188097.1
KR188098.1
KR188099.1
KR188100.1
KR188101.1
KR188102.1
KR188103.1
KR188104.1
KR188105.1
KR188106.1
KR188107.1
KR188108.1
KR188109.1
KR188110.1
KR188111.1
KR188112.1
KR188113.1
KR188114.1
KR188115.1
KR188116.1
KR188117.1
KR188118.1
KR188119.1
KR188120.1
KR188121.1
KR188122.1
KR188123.1
KR188124.1
KR188125.1
KR188126.1
KR188127.1
KR188128.1
KR188129.1
KR188130.1
KR188131.1
KR188132.1
KR188133.1
KR188134.1
KR188135.1
KR188136.1
KR188137.1
KR188138.1
KR188139.1
KR188140.1
KR188141.1
KR188142.1
KR188143.1
KR188144.1
KR188145.1
KR188146.1
KR188147.1
KR188148.1
KR188149.1
KR188150.1
KR188151.1
KR188152.1
KR188153.1
KR188154.1
KR188155.1
KR188156.1
KR188157.1
KR188158.1
KR188159.1
KR188160.1
KR188161.1
KR188162.1
KR188163.1
KR188164.1
KR188165.1
KR188166.1
KR188167.1
KR188168.1
KR188169.1
KR188170.1
KR188171.1
KR188172.1
KR188173.1
KR188174.1
KR188175.1
KR188176.1
KR188177.1
KR188178.1
KR188179.1
KR188180.1
KR188181.1
KR188182.1
KR188183.1
KR188184.1
KR188185.1
KR188186.1
KR188187.1
KR188188.1
KR188189.1
KR188190.1
KR188191.1
KR188192.1
KR188193.1
KR188194.1
KR188195.1
KR188196.1
KR188197.1
KR188198.1
KR188199.1
KR188200.1
KR188201.1
KR188202.1
KR188203.1
KR188204.1
KR188205.1
KR188206.1
KR188207.1
KR188208.1
KR188209.1
KR188210.1
KR188211.1
KR188212.1
KR188213.1
KR188214.1
KR188215.1
KR188216.1
KR188217.1
KR188218.1
KR188219.1
KR188220.1
KR188221.1
KR188222.1
KR188223.1
KR188224.1
KR188225.1
KR188226.1
KR188227.1
KR188228.1
KR188229.1
KR188230.1
KR188231.1
KR188232.1
KR188233.1
KR188234.1
KR188235.1
KR188236.1
KR188237.1
KR188238.1
KR188239.1
KR188240.1
KR188241.1
KR188242.1
KR188243.1
KR188244.1
KR188245.1
KR188246.1
KR188247.1
KR188248.1
KR188249.1
KR188250.1
KR188251.1
KR188252.1
KR188253.1
KR188254.1
KR188255.1
KR188256.1
KR188257.1
KR188258.1
KR188259.1
KR188260.1
KR188261.1
KR188262.1
KR188263.1
KR188264.1
KR188265.1
KR188266.1
KR188267.1
KR188268.1
KR188269.1
KR188270.1
KR188271.1
KR188272.1
KR188273.1
KR188274.1
KR188275.1
KR188276.1
KR188277.1
KR188278.1
KR188279.1
KR188280.1
KR188281.1
KR188282.1
KR188283.1
KR188284.1
KR188285.1
KR188286.1
KR188287.1
KR188288.1
KR188289.1
KR188290.1
KR188291.1
KR188292.1
KR188293.1
KR188294.1
KR188295.1
KR188296.1
KR188297.1
KR188298.1
KR188299.1
KR188300.1
KR188301.1
KR188302.1
KR188303.1
KR188304.1
KR188305.1
KR188306.1
KR188307.1
KR188308.1
KR188309.1
KR188310.1
KR188311.1
KR188312.1
KR188313.1
KR188314.1
KR188315.1
KR188316.1
KR188317.1
KR188318.1
KR188319.1
KR188320.1
KR188321.1
KR188322.1
KR188323.1
KR188324.1
KR188325.1
KR188326.1
KR188327.1
KR188328.1
KR188329.1
KR188330.1
KR188331.1
KR188332.1
KR188333.1
KR188334.1
KR188335.1
KR188336.1
KR188337.1
KR188338.1
KR188339.1
KR188340.1
KR188341.1
KR188342.1
KR188343.1
KR188344.1
KR188345.1
KR188346.1
KR188347.1
KR188348.1
KR188349.1
KR188350.1
KR188351.1
KR188352.1
KR188353.1
KR188354.1
KR188355.1
KR188356.1
KR188357.1
KR188358.1
KR188359.1
KR188360.1
KR188361.1
KR188362.1
KR188363.1
KR188364.1
KR188365.1
KR188366.1
KR188367.1
KR188368.1
KR188369.1
KR188370.1
KR188371.1
KR188372.1
KR188373.1
KR188374.1
KR188375.1
KR188376.1
KR188377.1
KR188378.1
KR188379.1
KR188380.1
KR188381.1
KR188382.1
KR188383.1
KR188384.1
KR188385.1
KR188386.1
KR188387.1
KR188388.1
KR188389.1
KR188390.1
KR188391.1
KR188392.1
KR188393.1
KR188394.1
KR188395.1
KR188396.1
KR188397.1
KR188398.1
KR188399.1
KR188400.1
KR188401.1
KR188402.1
KR188403.1
KR188404.1
KR188405.1
KR188406.1
KR188407.1
KR188408.1
KR188409.1
KR188410.1
KR188411.1
KR188412.1
KR188413.1
KR188414.1
KR188415.1
KR188416.1
KR188417.1
KR188418.1
KR188419.1
KR188420.1
KR188421.1
KR188422.1
KR188423.1
KR188424.1
KR188425.1
KR188426.1
KR188427.1
KR188428.1
KR188429.1
KR188430.1
KR188431.1
KR188432.1
KR188433.1
KR188434.1
KR188435.1
KR188436.1
KR188437.1
KR188438.1
KR188439.1
KR188440.1
KR188441.1
KR188442.1
KR188443.1
KR188444.1
KR188445.1
KR188446.1
KR188447.1
KR188448.1
KR188449.1
KR188450.1
KR265076.1
KR265077.1
KR265078.1
KR265079.1
KR265080.1
KR265081.1
KR265082.1
KR265083.1
KT030330.1
KT030331.1
KT030332.1
KT030333.1
KT030334.1
KT030335.2
KT030336.1
KT030337.1
KT030338.1
KT030340.1
KT030341.1
KT030342.1
KT030343.1
KT030344.1
KT030345.1
KT030346.1
KT030347.1
KT030348.1
KT030350.1
KT030351.1
KT030352.1
KT030353.1
KT030354.1
KT030355.1
KT030356.1
KT030357.1
KT030358.1
LN812978.1
LN831187.1
KM110962.1
KM110963.1
KM110964.1
KM110965.1
KM110966.1
KM110967.1
KM110970.1
KM110971.1
KM110972.1
KM110973.1
KM110975.1
KM110976.1
KP271105.1
KP271106.1
KP271108.1
KP271109.1
KP271111.1
KP271112.1
KP271114.1
KP271115.1
KP271117.1
KP271118.1
KP710598.1
KP710599.1
KP710600.1
KP710601.1
KP710602.1
KP710603.1
KP710604.1
KP710605.1
KP710606.1
KT157792.1
KT157793.1
KT157794.1
KT157795.1
KT157796.1
KT157797.1
KT157798.1
KT157799.1
KT157800.1
KT157801.1
KT157802.1
KT157803.1
KT157804.1
KT157805.1
KT157806.1
KT157807.1
KT157808.1
KT157809.1
KT157812.1
KT157813.1
KT157814.1
KT157815.1
KT157816.1
KT157817.1
KT157818.1
KT157819.1
KT157820.1
KT164848.1
KT164849.1
KT164850.1
KT164851.1
KT164852.1
KT164853.1
KT164854.1
KT164856.1
KT164857.1
KT164859.1
KT164860.1
KT164862.1
KT164863.1
KT164865.1
KT164866.1
KT164868.1
KT164869.1
KT164871.1
KT164872.1
KT164874.1
KT164875.1
KT164877.1
KT164878.1
KT164880.1
KT164881.1
KT164883.1
KT164884.1
KT164885.1
KT164887.1
KT164888.1
KT164890.1
KT164891.1
KT164893.1
KT164894.1
KT164896.1
KT164897.1
KT164899.1
KT164900.1
KT164902.1
KT164903.1
KT164905.1
KT164906.1
KT164908.1
KT164909.1
KT164992.1
KT164993.1
KT164995.1
KT164996.1
KT164998.1
KT164999.1
KT165001.1
KT165002.1
KT165004.1
KT165005.1
KT165007.1
KT165008.1
KT165009.1
KT165010.1
KT165011.1
KT165012.1
KT165014.1
KT165015.1
KT165017.1
KT165018.1
KT165020.1
KT165021.1
KT165363.1
KT165364.1
KT165365.1
KT165366.1
KT165367.1
KT165368.1
KT165369.1
KT165370.1
KT165371.1
KT215610.1
KF419412.1
KF419413.1
KF419414.1
KF419415.1
KF419416.1
KF419417.1
KF419418.1
KF419419.1
KF419420.1
KF419421.1
KF419422.1
KF419423.1
KF419424.1
KF419425.1
KF419426.1
KF419427.1
KF419428.1
KF419429.1
KF419430.1
KF419431.1
KF419432.1
KR182177.1
KR182180.1
KR182181.1
KR182182.1
KR182195.1
KR182211.1
KR182212.1
KR182213.1
KR182214.1
KR182215.1
KR182216.1
KR182217.1
KR182218.1
KR182219.1
KR182220.1
KR182221.1
KR182222.1
KR182223.1
KR182224.1
KR182225.1
KR182226.1
KR182227.1
KR182228.1
KR182229.1
KR182230.1
KR182231.1
KR182232.1
KR182233.1
KR182234.1
KR182235.1
KR182236.1
KR182237.1
KR182238.1
KR182239.1
KR182240.1
KR182241.1
KR182263.1
KR182264.1
KR182265.1
KR182266.1
KR182267.1
KR182268.1
KR182269.1
KR182270.1
KR182271.1
KR182272.1
KR182273.1
KR182274.1
KR182275.1
KR182276.1
KR182277.1
KR182278.1
KR182279.1
KR182280.1
KR182281.1
KR182282.1
KR182283.1
KR182284.1
KR182285.1
KR182286.1
KR182287.1
KR182288.1
KR182289.1
KR182290.1
KR182291.1
KR182292.1
KR182293.1
KR182294.1
KR182295.1
KR182296.1
KR182297.1
KR182298.1
KR182299.1
KR182300.1
KR182301.1
KR182302.1
KR182303.1
KR182304.1
KR182305.1
KR182321.1
KR182322.1
KR182323.1
KR182324.1
KR182339.1
KR182340.1
KR182341.1
KR182342.1
KR182343.1
KR182344.1
KR182370.1
KR182371.1
KR182372.1
KR182373.1
KR182374.1
KR182375.1
KR182376.1
KR182382.1
KR182383.1
KR182384.1
KR182385.1
KR182386.1
KR182387.1
KR182388.1
KR182389.1
KR182390.1
KR182391.1
KR182392.1
KR182393.1
KR182394.1
KR182395.1
KR182396.1
KR182397.1
KR182398.1
KR182399.1
KR182400.1
KR182401.1
KR182402.1
KR182403.1
KR182404.1
KR182405.1
KR182406.1
KR182407.1
KR182424.1
KR182425.1
KR182426.1
KR182427.1
KR182428.1
KR182429.1
KR182430.1
KR182431.1
KR182432.1
KR182433.1
KR182434.1
KR182435.1
KR182436.1
KR182437.1
KR182438.1
KR182439.1
KR182440.1
KR182441.1
KR182442.1
KR182443.1
KR182444.1
KR182445.1
KR182446.1
KR182447.1
KR182448.1
KR182449.1
KR182450.1
KR182451.1
KR182452.1
KR182453.1
KR182454.1
KR182455.1
KR182456.1
KR182457.1
KR182458.1
KR182459.1
KR182460.1
KR182461.1
KR182462.1
KR182463.1
KR182464.1
KR182472.1
KR182473.1
LM654289.1
LM654291.1
LM654292.1
LM654293.1
LM654294.1
LM654295.1
LM654296.1
LM654297.1
LM654300.1
LN713680.1
LN713681.1
CP011970.1
KM213256.1
KM213257.1
KM213258.1
KM213259.1
KM213260.1
KM213261.1
KM213262.1
KM213263.1
KM213264.1
KM213265.1
KM213266.1
KM213267.1
KM213268.1
KM213269.1
KM213270.1
KM213271.1
KM213272.1
KM213273.1
KM213274.1
KM213275.1
KM213276.1
KM213277.1
KM213278.1
KM213279.1
KM213280.1
KM213281.1
KM213282.1
KM213283.1
KM213284.1
KM213285.1
KM213286.1
KM213287.1
KM213288.1
KM213289.1
KM213290.1
KM213291.1
KM213292.1
KM213293.1
KM213294.1
KM213295.1
KM213296.1
KM213297.1
KM213298.1
KM213299.1
KM213300.1
KM213301.1
KM213302.1
KM213303.1
KM213304.1
KM213305.1
KM213306.1
KM213307.1
KM213308.1
KM213309.1
KM213310.1
KM213311.1
KM213312.1
KM213313.1
KM213314.1
KM213315.1
KM213316.1
KM213317.1
KM213318.1
KM213319.1
KM213320.1
KM213321.1
KM213322.1
KM213323.1
KM213324.1
KM213325.1
KM213326.1
KM213327.1
KM213328.1
KM213329.1
KM213330.1
KM213331.1
KM213332.1
KM213333.1
KM213334.1
KM213335.1
KM213336.1
KM213337.1
KM213338.1
KM213339.1
KM213340.1
KM213341.1
KM213342.1
KM213343.1
KM213344.1
KM213345.1
KM213346.1
KM213347.1
KM213348.1
KM213349.1
KM213350.1
KM213351.1
KM213352.1
KM213353.1
KM213354.1
KM213355.1
KM213356.1
KM213357.1
KM213358.1
KM213359.1
KM213360.1
KM213361.1
KM213362.1
KM213363.1
KM213364.1
KM213365.1
KM213366.1
KM213367.1
KM213368.1
KM213369.1
KM213370.1
KM213371.1
KM213372.1
KM213373.1
KM213374.1
KM213375.1
KM213376.1
KP260925.1
KP260926.1
KP260927.1
KP706449.1
KP706450.1
KP706451.1
KP706452.1
KP706453.1
KP706454.1
KP706455.1
KP765609.1
KP769808.1
KP769809.1
KP769810.1
KP769811.1
KP769812.1
KP769813.1
KP769814.1
KP861921.1
KR858308.1
KR868575.1
KT225476.2
LN794199.1
CY053757.1
CY053759.1
CY053760.1
CY053761.1
CY053763.1
CY053764.1
CY053765.1
CY053766.1
CY053767.1
CY053769.1
CY053770.1
CY053771.1
CY053772.1
CY053773.1
CY053775.1
CY053776.1
CY053777.1
CY053778.1
CY053779.1
CY053780.1
KJ586803.1
KJ586804.1
KJ586805.1
KJ586806.1
KJ586807.1
KJ586808.1
KJ586809.1
KJ586810.1
KJ586811.1
KM507503.2
KM507504.2
KM507505.2
KM507506.1
KM507508.1
KM507509.1
KM507510.1
KM507511.1
KM507512.1
KM507513.1
KM507514.1
KM507516.1
KM507517.1
KM507518.1
KM507519.1
KM507520.1
KM507521.1
KM507522.1
KM507524.1
KM507525.1
KM507526.1
KM507527.1
KM507528.1
KM507530.1
KM507531.1
KM507532.2
KM507533.2
KM507534.2
KM507535.2
KM507536.2
KM507537.2
KM507538.1
KM507539.1
KM507540.1
KM507541.1
KM507542.1
KM507543.1
KP405225.1
KP405226.1
KP405227.1
KP684040.1
KP684041.1
KP684042.1
KP684043.1
KP684044.1
KP684045.1
KP684046.1
KP684047.1
KP684048.1
KP684049.1
KP684050.1
KP684051.1
KP684052.1
KP684053.1
KP684054.1
KP688353.1
KP688354.1
KP702206.1
KP702207.1
KP702208.1
KP702209.1
KP702210.1
KP715159.1
KT119352.1
KT187689.1
KT187692.1
KT187693.1
KM668737.1
KP016012.1
KP016013.1
KP710861.1
KP710862.1
KP710863.1
KP710864.1
KP710865.1
KP710866.1
KP710867.1
KP710868.1
KP710869.1
KP710870.1
KP710871.1
KP710872.1
KP710873.1
KP710874.1
KP710875.1
KP710876.1
KP710877.1
KP710878.1
KR186219.1
KR534323.1
KR560069.1
KR709302.1
KR709303.1
KR781488.1
KR816222.1
KP676984.1
KP676985.1
KP676986.1
KP685598.1
KP685599.1
KP685600.1
KP686091.1
KP690133.1
KP690134.1
KP690135.1
KP702297.1
KP705075.1
KR269598.1
KR996515.1
KT072774.1
KT072775.1
KT072776.1
LC064302.1
AB795832.1
AB795833.1
AB795834.1
AB795835.1
AB795836.1
AB795837.1
AB795838.1
AB795839.1
AB795840.1
AB795841.1
AB795842.1
AB795843.1
AB795844.1
AB795845.1
AB795846.1
AB795847.1
AB795848.1
AB795849.1
AB795850.1
AB795851.1
AB795852.1
AB795853.1
AB795854.1
AB795855.1
AB795856.1
AB795857.1
AB795858.1
AB795859.1
AB795860.1
AB795861.1
AB795862.1
AB795863.1
AB795864.1
AB795865.1
AB795866.1
AB795867.1
AB795868.1
AB795869.1
AB795870.1
AB795871.1
AB795872.1
AB795873.1
AB795874.1
AB795875.1
AB795876.1
AB795877.1
AB795878.1
AB795879.1
AB795880.1
AB795881.1
AB795882.1
AB795883.1
AB795884.1
AB795885.1
AB795886.1
AB795887.1
AB795888.1
AB795889.1
AB795890.1
AB795891.1
AB795892.1
AB795893.1
AB795894.1
AB795895.1
AB795896.1
AB795897.1
AB795898.1
AB795899.1
AB795900.1
AB795901.1
AB795902.1
AB795903.1
AB795904.1
AB795905.1
AB795906.1
AB795907.1
AB795908.1
AB968525.1
AB968526.1
KJ701507.1
KP966104.1
HG421451.1
HG421452.1
HG421453.1
HG421454.1
HG421455.1
HG421456.1
HG421457.1
HG421458.1
HG421459.1
HG421460.1
HG421461.1
HG421462.1
HG421463.1
HG421464.1
HG421465.1
HG421466.1
HG421467.1
HG421468.1
HG421469.1
HG421470.1
HG421471.1
HG421472.1
HG421473.1
HG421474.1
HG421475.1
HG421476.1
HG421477.1
HG421478.1
HG421479.1
HG421480.1
HG421481.1
HG421482.1
HG421483.1
HG421484.1
HG421485.1
HG421486.1
HG421487.1
HG421488.1
HG421489.1
HG421490.1
HG421491.1
HG421492.1
HG421493.1
HG421494.1
HG421495.1
HG421496.1
HG421497.1
HG421498.1
HG421499.1
HG421500.1
HG421501.1
HG421502.1
HG421503.1
HG421504.1
HG421505.1
HG421506.1
HG421507.1
HG421508.1
HG421509.1
HG421510.1
HG421511.1
HG421512.1
HG421513.1
HG421514.1
HG421515.1
HG421516.1
HG421517.1
HG421518.1
HG421519.1
HG421520.1
HG421521.1
HG421522.1
HG421523.1
HG421524.1
HG421525.1
HG421526.1
HG421527.1
HG421528.1
HG421529.1
HG421530.1
HG421531.1
HG421532.1
HG421533.1
HG421534.1
HG421535.1
HG421536.1
HG421537.1
HG421538.1
HG421539.1
HG421540.1
HG421541.1
HG421542.1
HG421543.1
HG421544.1
HG421545.1
HG421546.1
HG421547.1
HG421548.1
HG421549.1
HG421550.1
HG421551.1
HG421552.1
HG421553.1
HG421554.1
HG421555.1
HG421556.1
HG421557.1
HG421558.1
HG421559.1
HG421560.1
HG421561.1
HG421562.1
HG421563.1
HG421564.1
HG421565.1
HG421566.1
HG421567.1
HG421568.1
HG421569.1
HG421570.1
HG421571.1
HG421572.1
HG421573.1
HG421574.1
HG421575.1
HG421576.1
HG421577.1
HG421578.1
HG421579.1
HG421580.1
HG421581.1
HG421582.1
HG421583.1
HG421584.1
HG421585.1
HG421586.1
HG421587.1
HG421588.1
HG421589.1
HG421590.1
HG421591.1
HG421592.1
HG421593.1
HG421594.1
HG421595.1
HG421596.1
HG421597.1
HG421598.1
HG421599.1
HG421600.1
HG421601.1
HG421602.1
HG421603.1
HG421604.1
HG421605.1
HG421606.1
HG421607.1
HG421608.1
HG421609.1
HG421610.1
HG421611.1
HG421612.1
HG421613.1
HG421614.1
HG421615.1
HG421616.1
HG421617.1
HG421618.1
HG421619.1
HG421620.1
HG421621.1
HG421622.1
HG421623.1
HG421624.1
HG421625.1
HG421626.1
HG421627.1
HG421628.1
HG421629.1
HG421630.1
HG421631.1
HG421632.1
HG421633.1
HG421634.1
HG421635.1
HG421636.1
HG421637.1
HG421638.1
HG421639.1
HG421640.1
HG421641.1
HG421642.1
HG421643.1
HG421644.1
HG421645.1
HG421646.1
HG421647.1
HG421648.1
HG421649.1
HG421650.1
HG421651.1
HG421652.1
HG421653.1
HG421654.1
HG421655.1
HG421656.1
HG421657.1
HG421658.1
HG421659.1
HG421660.1
HG421661.1
HG421662.1
HG421663.1
HG421664.1
HG421665.1
HG421666.1
HG421667.1
HG421668.1
HG421669.1
HG421670.1
HG421671.1
HG421672.1
HG421673.1
HG421674.1
HG421675.1
HG421676.1
HG421677.1
HG421678.1
HG421679.1
HG421680.1
HG421681.1
HG421682.1
HG421683.1
HG421684.1
HG421685.1
HG421686.1
HG421687.1
HG421688.1
HG421689.1
HG421690.1
HG421691.1
HG421692.1
HG421693.1
HG421694.1
HG421695.1
HG421696.1
HG421697.1
HG421698.1
HG421699.1
HG421700.1
HG421701.1
HG421702.1
HG421703.1
HG421704.1
HG421705.1
HG421706.1
HG421707.1
HG421708.1
HG421709.1
HG421710.1
HG421711.1
HG421712.1
HG421713.1
HG421714.1
HG421715.1
HG421716.1
HG421717.1
HG421718.1
HG421719.1
HG421720.1
HG421721.1
HG421722.1
HG421723.1
HG421724.1
HG421725.1
HG421726.1
HG421727.1
HG421728.1
HG421729.1
HG421730.1
HG421731.1
HG421732.1
HG421733.1
HG421734.1
HG421735.1
KC894815.1
KF683625.1
KJ628058.1
KJ628059.1
KJ628060.1
KJ628061.1
KJ628062.1
KJ628063.1
KJ628064.1
KJ628065.1
KJ628066.1
KJ628067.1
KJ628068.1
KJ628069.1
KJ628070.1
KJ628071.1
KJ628072.1
KJ628073.1
KJ628074.1
KJ628075.1
KJ628076.1
KJ628077.1
KJ628078.1
KJ628079.1
KJ628080.1
KJ628081.1
KJ628082.1
KJ628083.1
KJ628084.1
KJ628085.1
KJ628086.1
KJ628087.1
KJ628088.1
KJ946936.2
KJ957809.1
KJ957810.1
KM036372.1
KM036373.1
KM036374.1
KM036375.1
KM036376.1
KM036377.1
KM036378.1
KM036379.1
KM036380.1
KM036381.1
KM092515.1
KM397350.1
KM975682.1
KM975683.1
KM977622.1
KM977623.1
KM977624.1
KM977625.1
KM977626.1
KM977627.1
KP256533.1
KP666093.1
KP666094.1
KP666095.1
KP666096.1
KP670418.1
KP670419.1
KP670420.1
KP670421.1
KP684146.1
KP789953.1
KP789954.1
KP789955.1
KP789956.1
KP789957.1
KP789958.1
KP789959.1
KP789960.1
KR011028.1
KR011029.1
KR011030.1
KR011031.1
KR011032.1
KR011033.1
KR139833.1
KR584663.1
KT023014.1
KT023015.1
KT023016.1
KT023017.1
KT023018.1
KT023019.1
KT023020.1
KT023021.1
KT023022.1
KT023023.1
KT023024.1
KT023025.1
KT023026.1
KT023027.1
KT023028.1
KT023029.1
KT023030.1
KT023031.1
KT023032.1
KT023033.1
KT023034.1
KT023035.1
KT023036.1
KT023037.1
KT023038.1
KT023039.1
KT023040.1
KT023041.1
KT023042.1
KT023043.1
KT023044.1
KT023045.1
KT023046.1
KT023047.1
KT023048.1
KT023049.1
KT023050.1
KT023051.1
KT023052.1
KT023053.1
KT023054.1
KT023055.1
KT023056.1
KT023057.1
KT023058.1
KT023059.1
KT023060.1
KT023061.1
KT023062.1
KT023063.1
KT023064.1
KT023065.1
KT036435.1
KT036436.1
KT036437.1
KT036438.1
KT036439.1
KT036440.1
KT036441.1
KT036442.1
KT036443.1
KT099087.1
KT099088.1
KT099090.1
KT099091.1
KT099093.1
KT099094.1
KT099096.1
KT099097.1
KT099099.1
KT099100.1
KT099102.1
KT099103.1
KT099105.1
KT099106.1
KT099108.1
KT099109.1
KT099111.1
KT099112.1
KT099114.1
KT099115.1
HM047196.1
JQ407088.1
JX170759.1
JX170760.1
JX170761.1
JX170762.1
JX170763.1
JX170764.1
KF560417.1
KF560418.1
KF560419.1
KF560420.1
KF560421.1
KF560422.1
KF560423.1
KF560424.1
KF560425.1
KJ133688.1
KJ133689.1
KJ133690.1
KJ133691.1
KJ133692.1
KJ133693.1
KJ133694.1
KJ133695.1
KJ133696.1
KJ133697.1
KJ133698.1
KJ133699.1
KJ133700.1
KJ133701.1
KJ133702.1
KJ133703.1
KJ133704.1
KJ133705.1
KJ133706.1
KJ133707.1
KJ184601.1
KJ184602.1
KJ184603.1
KJ184604.1
KJ184605.1
KJ184606.1
KJ184607.1
KJ184608.1
KJ184609.1
KJ184610.1
KJ184611.1
KJ184612.1
KJ184613.1
KJ184614.1
KJ184615.1
KJ184616.1
KJ184617.1
KJ184618.1
KJ184619.1
KJ184620.1
KJ184621.1
KJ184622.1
KJ184623.1
KJ184624.1
KJ184625.1
KJ184626.1
KJ184627.1
KJ184628.1
KJ184629.1
KJ184630.1
KJ184631.1
KJ184632.1
KJ184633.1
KJ184634.1
KJ831064.1
KJ943863.1
KJ943864.1
KJ943865.1
KJ943866.1
KJ943867.1
KJ943868.1
KJ943869.1
KJ943870.1
KJ943871.1
KJ943872.1
KJ943873.1
KJ943874.1
KJ943875.1
KJ943876.1
KJ943877.1
KJ943878.1
KJ943879.1
KJ943880.1
KJ943881.1
KJ943882.1
KJ943883.1
KJ943884.1
KJ943885.1
KJ943886.1
KJ943887.1
KJ943888.1
KJ943889.1
KJ943890.1
KJ943891.1
KJ943892.1
KJ943893.1
KJ943894.1
KJ943895.1
KJ955447.1
KJ955448.1
KJ955449.1
KJ955450.1
KJ955451.1
KJ955492.1
KJ955493.1
KJ999908.1
KJ999909.1
KJ999910.1
KJ999911.1
KJ999912.1
KJ999913.1
KJ999914.1
KJ999915.1
KJ999916.1
KJ999917.1
KJ999918.1
KJ999919.1
KJ999920.1
KJ999921.1
KJ999922.1
KJ999923.1
KJ999924.1
KJ999925.1
KJ999926.1
KJ999927.1
KJ999928.1
KJ999929.1
KJ999930.1
KJ999931.1
KJ999932.1
KJ999933.1
KJ999934.1
KJ999935.1
KJ999936.1
KJ999937.1
KJ999938.1
KJ999939.1
KJ999940.1
KJ999941.1
KJ999942.1
KJ999943.1
KJ999944.1
KM013839.1
KM013840.1
KM013841.1
KM013842.1
KM013843.1
KM013844.1
KM013845.1
KM020190.1
KM020191.1
KM026519.1
KM026524.1
KM068888.1
KM068889.1
KM068890.1
KM068891.1
KM068892.1
KM068893.1
KM068894.1
KM068895.1
KM068898.1
KM068899.1
KM068900.1
KM068901.1
KM068902.1
KM068903.1
KM109974.1
KM109975.1
KM109976.1
KM109977.1
KM109978.1
KM109979.1
KM109980.1
KM109981.1
KM109982.1
KM109983.1
KM109984.1
KM109985.1
KM109986.1
KM109987.1
KM110016.1
KM110017.1
KM110018.1
KM110019.1
KM110020.1
KM110021.1
KM110022.1
KM110023.1
KM110024.1
KM110025.1
KM110026.1
KM110027.1
KM110028.1
KM110029.1
KM110045.1
KM110785.1
KM110786.1
KM273111.1
KM273112.1
KM273113.1
KM273114.1
KM273115.1
KM273116.1
KM596835.1
KP237051.1
KP237052.1
KP237053.1
KP237054.1
KP237055.1
KP237056.1
KP237057.1
KP237058.1
KP237059.1
KP237060.1
KP237061.1
KP237062.1
KP237063.1
KP237064.1
KP237065.1
KP237066.1
KP237067.1
KP237068.1
KP237069.1
KP237070.1
KP237071.1
KP237072.1
KP237073.1
KP237074.1
KP237075.1
KP237076.1
KP237077.1
KP237078.1
KP237079.1
KP237080.1
KP237081.1
KP237082.1
KP237083.1
KP237084.1
KP237085.1
KP237086.1
KP237087.1
KP237088.1
KP237089.1
KP237090.1
KP237091.1
KP237092.1
KP237093.1
KP237094.1
KP237095.1
KP237096.1
KP237097.1
KP237098.1
KP237099.1
KP237100.1
KP237101.1
KP237102.1
KP237103.1
KP237104.1
KP237105.1
KP237106.1
KP237107.1
KP237108.1
KP237109.1
KP237110.1
KP237111.1
KP237112.1
KP237113.1
KP237114.1
KP237115.1
KP237116.1
KP237117.1
KP237118.1
KP237119.1
KP237120.1
KP237121.1
KP237122.1
KP237123.1
KP237124.1
KP237125.1
KP237126.1
KP237127.1
KP237128.1
KP237129.1
KP237130.1
KP237131.1
KP237132.1
KP237133.1
KP237134.1
KP237135.1
KP237136.1
KP237137.1
KP237138.1
KP237139.1
KP237140.1
KP237141.1
KP237142.1
KP237143.1
KP237144.1
KP237145.1
KP237146.1
KP237147.1
KP237148.1
KP237149.1
KP237150.1
KP237151.1
KP237152.1
KP237153.1
KP237154.1
KP237155.1
KP237156.1
KP237157.1
KP237158.1
KP237159.1
KP237160.1
KP237161.1
KP237162.1
KP237163.1
KP237164.1
KP237165.1
KP237166.1
KP237167.1
KP237168.1
KP237169.1
KP237170.1
KP237171.1
KP237172.1
KP237173.1
KP237174.1
KP237175.1
KP237176.1
KP237177.1
KP237178.1
KP237179.1
KP237180.1
KP237181.1
KP237182.1
KP237183.1
KP237184.1
KP237185.1
KP237186.1
KP237187.1
KP237188.1
KP237189.1
KP237190.1
KP237191.1
KP237192.1
KP237193.1
KP237194.1
KP237195.1
KP237196.1
KP237197.1
KP237198.1
KP237199.1
KP237200.1
KP237201.1
KP237202.1
KP237203.1
KP237204.1
KP237205.1
KP237206.1
KP237207.1
KP237208.1
KP237209.1
KP237210.1
KP237211.1
KP237212.1
KP237213.1
KP237214.1
KP237215.1
KP237216.1
KP237217.1
KP237218.1
KP237219.1
KP237220.1
KP237221.1
KP237222.1
KP237223.1
KP237224.1
KP237225.1
KP237226.1
KP237227.1
KP237228.1
KP237229.1
KP237230.1
KP237231.1
KP237232.1
KP237233.1
KP237234.1
KP237235.1
KP237236.1
KP237237.1
KP237238.1
KP237239.1
KP237240.1
KP237241.1
KP237242.1
KP237243.1
KP237244.1
KP237245.1
KP237246.1
KP237247.1
KP237248.1
KP237249.1
KP237250.1
KP237251.1
KP237252.1
KP237253.1
KP237254.1
KP237255.1
KP237256.1
KP237257.1
KP237258.1
KP237259.1
KP237260.1
KP237261.1
KP237262.1
KP237263.1
KP237264.1
KP237265.1
KP237266.1
KP237267.1
KP237268.1
KP237269.1
KP237270.1
KP237271.1
KP237272.1
KP237273.1
KP237274.1
KP237275.1
KP237276.1
KP237277.1
KP237278.1
KP237279.1
KP237280.1
KP237281.1
KP237282.1
KP237283.1
KP237284.1
KP237285.1
KP237286.1
KP237287.1
KP237288.1
KP237289.1
KP237290.1
KP237291.1
KP237292.1
KP237293.1
KP237294.1
KP237295.1
KP237296.1
KP237297.1
KP237298.1
KP237299.1
KP237300.1
KP237301.1
KP237302.1
KP237303.1
KP237304.1
KP237305.1
KP237306.1
KP237307.1
KP237308.1
KP237309.1
KP237310.1
KP237311.1
KP237312.1
KP237313.1
KP237314.1
KP237315.1
KP237316.1
KP237317.1
KP237318.1
KP237319.1
KP237320.1
KP237321.1
KP237322.1
KP237323.1
KP237324.1
KP237325.1
KP237326.1
KP237327.1
KP237328.1
KP237329.1
KP237330.1
KP237331.1
KP237332.1
KP237333.1
KP237334.1
KP237335.1
KP237336.1
KP237337.1
KP237338.1
KP237339.1
KP237340.1
KP237341.1
KP237342.1
KP237343.1
KP237344.1
KP237345.1
KP237346.1
KP237347.1
KP237348.1
KP237349.1
KP237350.1
KP237351.1
KP237352.1
KP237353.1
KP237354.1
KP237355.1
KP237356.1
KP237357.1
KP237358.1
KP237359.1
KP237360.1
KP237361.1
KP237362.1
KP237363.1
KP237364.1
KP237365.1
KP237366.1
KP237367.1
KP237368.1
KP237369.1
KP237370.1
KP237371.1
KP237372.1
KP237373.1
KP237374.1
KP237375.1
KP237376.1
KP237377.1
KP237378.1
KP237379.1
KP237380.1
KP237381.1
KP237382.1
KP237383.1
KP237384.1
KP237385.1
KP237386.1
KP237387.1
KP237388.1
KP237389.1
KP237390.1
KP237391.1
KP237392.1
KP237393.1
KP237394.1
KP237395.1
KP237396.1
KP237397.1
KP237398.1
KP237399.1
KP237400.1
KP237401.1
KP237402.1
KP237403.1
KP237404.1
KP237405.1
KP237406.1
KP237407.1
KP237408.1
KP237409.1
KP237410.1
KP237411.1
KP237412.1
KP237413.1
KP237414.1
KP237415.1
KP237416.1
KP237417.1
KP237418.1
KP237419.1
KP237420.1
KP237421.1
KP237422.1
KP237423.1
KP237424.1
KP237425.1
KP237426.1
KP237427.1
KP237428.1
KP237429.1
KP237430.1
KP237431.1
KP237432.1
KP237433.1
KP237434.1
KP237435.1
KP237436.1
KP237437.1
KP237438.1
KP237439.1
KP237440.1
KP237441.1
KP237442.1
KP237443.1
KP237444.1
KP237445.1
KP237446.1
KP237447.1
KP237448.1
KP237449.1
KP237450.1
KP237451.1
KP237452.1
KP237453.1
KP237454.1
KP237455.1
KP237456.1
KP237457.1
KP237458.1
KP237459.1
KP237460.1
KP237461.1
KP237462.1
KP237463.1
KP237464.1
KP237465.1
KP237466.1
KP237467.1
KP237468.1
KP237469.1
KP237470.1
KP237471.1
KP237472.1
KP237473.1
KP237474.1
KP237475.1
KP237476.1
KP237477.1
KP237478.1
KP237479.1
KP237480.1
KP237481.1
KP237482.1
KP237483.1
KP237484.1
KP237485.1
KP237486.1
KP237487.1
KP237488.1
KP237489.1
KP237490.1
KP237491.1
KP237492.1
KP237493.1
KP237494.1
KP237495.1
KP237496.1
KP237497.1
KP237498.1
KP237499.1
KP237500.1
KP237501.1
KP237502.1
KP237503.1
KP237504.1
KP237505.1
KP237506.1
KP237507.1
KP237508.1
KP237509.1
KP237510.1
KP237511.1
KP237512.1
KP237513.1
KP237514.1
KP237515.1
KP237516.1
KP237517.1
KP237518.1
KP237519.1
KP237520.1
KP237521.1
KP237522.1
KP237523.1
KP237524.1
KP237525.1
KP237526.1
KP237527.1
KP237528.1
KP237529.1
KP237530.1
KP237531.1
KP237532.1
KP237533.1
KP237534.1
KP237535.1
KP237536.1
KP237537.1
KP237538.1
KP237539.1
KP237540.1
KP237541.1
KP237542.1
KP237543.1
KP237544.1
KP237545.1
KP237546.1
KP237547.1
KP237548.1
KP237549.1
KP237550.1
KP237551.1
KP237552.1
KP237553.1
KP237554.1
KP237555.1
KP237556.1
KP237557.1
KP237558.1
KP237559.1
KP237560.1
KP237561.1
KP237562.1
KP237563.1
KP237564.1
KP237565.1
KP237566.1
KP237567.1
KP237568.1
KP237569.1
KP237570.1
KP237571.1
KP237572.1
KP237573.1
KP237574.1
KP237575.1
KP237576.1
KP237577.1
KP237578.1
KP237579.1
KP237580.1
KP237581.1
KP237582.1
KP237583.1
KP237584.1
KP237585.1
KP237586.1
KP237587.1
KP237588.1
KP237589.1
KP237590.1
KP237591.1
KP237592.1
KP237593.1
KP237594.1
KP237595.1
KP237596.1
KP237597.1
KP237598.1
KP237599.1
KP237600.1
KP237601.1
KP237602.1
KP237603.1
KP237604.1
KP237605.1
KP237606.1
KP237607.1
KP237608.1
KP237609.1
KP237610.1
KP237611.1
KP237612.1
KP237613.1
KP237614.1
KP237615.1
KP237616.1
KP237617.1
KP237618.1
KP237619.1
KP237620.1
KP237621.1
KP237622.1
KP237623.1
KP237624.1
KP237625.1
KP237626.1
KP237627.1
KP237628.1
KP237629.1
KP237630.1
KP237631.1
KP237632.1
KP237633.1
KP237634.1
KP237635.1
KP237636.1
KP237637.1
KP237638.1
KP237639.1
KP237640.1
KP237641.1
KP237642.1
KP237643.1
KP237644.1
KP237645.1
KP237646.1
KP237647.1
KP237648.1
KP237649.1
KP237650.1
KP237651.1
KP237652.1
KP237653.1
KP237654.1
KP237655.1
KP237656.1
KP237657.1
KP237658.1
KP237659.1
KP237660.1
KP237661.1
KP237662.1
KP237663.1
KP237664.1
KP237665.1
KP237666.1
KP237667.1
KP237668.1
KP237669.1
KP237670.1
KP237671.1
KP237672.1
KP237673.1
KP237674.1
KP237675.1
KP237676.1
KP237677.1
KP237678.1
KP237679.1
KP237680.1
KP237681.1
KP237682.1
KP237683.1
KP237684.1
KP237685.1
KP237686.1
KP237687.1
KP237688.1
KP237689.1
KP237690.1
KP237691.1
KP237692.1
KP237693.1
KP237694.1
KP237695.1
KP237696.1
KP237697.1
KP237698.1
KP237699.1
KP237700.1
KP237701.1
KP237702.1
KP237703.1
KP237704.1
KP237705.1
KP237706.1
KP237707.1
KP237708.1
KP237709.1
KP237710.1
KP237711.1
KP237712.1
KP237713.1
KP237714.1
KP237715.1
KP237716.1
KP237717.1
KP237718.1
KP237719.1
KP237720.1
KP237721.1
KP237722.1
KP237723.1
KP237724.1
KP237725.1
KP237726.1
KP237727.1
KP237728.1
KP237729.1
KP237730.1
KP237731.1
KP237732.1
KP237733.1
KP237734.1
KP237735.1
KP237736.1
KP237737.1
KP237738.1
KP237739.1
KP237740.1
KP237741.1
KP237742.1
KP237743.1
KP237744.1
KP237745.1
KP237746.1
KP237747.1
KP237748.1
KP237749.1
KP237750.1
KP237751.1
KP237752.1
KP237753.1
KP237754.1
KP237755.1
KP237756.1
KP237757.1
KP237758.1
KP237759.1
KP237760.1
KP237761.1
KP237762.1
KP237763.1
KP237764.1
KP237765.1
KP237766.1
KP237767.1
KP237768.1
KP237769.1
KP237770.1
KP237771.1
KP237772.1
KP237773.1
KP237774.1
KP237775.1
KP237776.1
KP237777.1
KP237778.1
KP237779.1
KP237780.1
KP237781.1
KP237782.1
KP237783.1
KP237784.1
KP237785.1
KP237786.1
KP237787.1
KP237788.1
KP237789.1
KP237790.1
KP237791.1
KP237792.1
KP237793.1
KP237794.1
KP237795.1
KP237796.1
KP237797.1
KP237798.1
KP237799.1
KP237800.1
KP237801.1
KP237802.1
KP237803.1
KP237804.1
KP237805.1
KP237806.1
KP237807.1
KP237808.1
KP237809.1
KP237810.1
KP237811.1
KP237812.1
KP237813.1
KP237814.1
KP237815.1
KP237816.1
KP237817.1
KP237818.1
KP237819.1
KP237820.1
KP237821.1
KP237822.1
KP237823.1
KP237824.1
KP237825.1
KP237826.1
KP237827.1
KP237828.1
KP237829.1
KP237830.1
KP237831.1
KP237832.1
KP237833.1
KP237834.1
KP237835.1
KP237836.1
KP237837.1
KP237838.1
KP237839.1
KP237840.1
KP237841.1
KP237842.1
KP237843.1
KP237844.1
KP237845.1
KP237846.1
KP237847.1
KP237848.1
KP237849.1
KP237850.1
KP237851.1
KP237852.1
KP237853.1
KP237854.1
KP237855.1
KP237856.1
KP237857.1
KP237858.1
KP237859.1
KP237860.1
KP237861.1
KP237862.1
KP237863.1
KP686068.1
KP686069.1
KP686070.1
KP710232.1
KP710233.1
KP710234.1
KP710235.1
KP710236.1
KP710237.1
KP710238.1
KP710239.1
KP710240.1
KP710241.1
KP710242.1
KP710243.1
KP710244.1
KP710245.1
KP710246.1
KP710262.1
KP710263.1
KP710264.1
KP710265.1
KP710266.1
KP710267.1
KP710268.1
KP710269.1
KP762497.1
KP762498.1
KP762499.1
KP762500.1
KP762501.1
KP762502.1
KP762503.1
KP762504.1
KP762506.1
KP762507.1
KP762508.1
KP762509.1
KP762510.1
KP762511.1
KP762512.1
KP762513.1
KP762514.1
KP762515.1
KP893077.1
KP893078.1
KP976410.1
KP976411.1
KP976412.1
KP976413.1
KP976414.1
KP976415.1
KP976416.1
KP976417.1
KR066519.1
KR066520.1
KR066521.1
KR066522.1
KR066523.1
KR066524.1
KR066525.1
KR066526.1
KR066527.1
KR066528.1
KR066529.1
KR066530.1
KR066531.1
KR066532.1
KR066533.1
KR066534.1
KR066535.1
KR066536.1
KR066537.1
KR066538.1
KR066539.1
KR066540.1
KR066541.1
KR066542.1
KR066543.1
KR066544.1
KR066545.1
KR066546.1
KR066547.1
KR066548.1
KR066549.1
KR066550.1
KR066551.1
KR066552.1
KR066553.1
KR066554.1
KR066555.1
KR066556.1
KR066557.1
KR066558.1
KR066559.1
KR066560.1
KR066561.1
KR066562.1
KR066563.1
KR066564.1
KR066565.1
KR066566.1
KR066567.1
KR066568.1
KR066569.1
KR066570.1
KR066571.1
KR066572.1
KR066573.1
KR066574.1
KR066575.1
KR066576.1
KR066577.1
KR066578.1
KR066579.1
KR066580.1
KR066581.1
KR066582.1
KR066583.1
KR066584.1
KR066585.1
KR066586.1
KR066587.1
KR066588.1
KR066589.1
KR066590.1
KR066591.1
KR066592.1
KR066593.1
KR066594.1
KR066595.1
KR066596.1
KR066597.1
KR066598.1
KR066599.1
KR066600.1
KR066601.1
KR066602.1
KR066603.1
KR066604.1
KR066605.1
KR066606.1
KR066607.1
KR066608.1
KR066609.1
KR066610.1
KR066611.1
KR066612.1
KR066613.1
KR066614.1
KR066615.1
KR066616.1
KR066617.1
KR066618.1
KR066619.1
KR066620.1
KR066621.1
KR066622.1
KR066623.1
KR066624.1
KR066625.1
KR066626.1
KR066627.1
KR066628.1
KR066629.1
KR066630.1
KR066631.1
KR066632.1
KR066633.1
KR066634.1
KR066635.1
KR066636.1
KR066637.1
KR066638.1
KR066639.1
KR066640.1
KR066641.1
KR149284.1
KR296663.1
KR296664.1
KR296665.1
KR296666.1
KR296667.1
KR296668.1
KR296669.1
KR296670.1
KR296671.1
KR296672.1
KR296673.1
KR296674.1
KR296675.1
KR296676.1
KR296677.1
KR296678.1
KR296679.1
KR296680.1
KR296681.1
KR296682.1
KR296683.1
KR350470.1
KR350471.1
KR350483.1
KR350484.1
KR350487.1
KR350488.1
KR351260.1
KR351261.1
KR351262.1
KR351263.1
KR351265.1
KR351266.1
KR351268.1
KR351270.1
KR351271.1
KR351272.1
KR351273.1
KR351274.1
KR351276.1
KR351278.1
KR351279.1
KR351280.1
KR902498.1
KR902499.1
KR902500.1
KR902501.1
KR902502.1
KR902503.1
KR902504.1
KR902505.1
KR902506.1
KR902507.1
KR902508.1
LC022792.1
LN867322.1
LN867323.1
LN867324.1
LN867325.1
LN867326.1
LN867327.1
LN867330.1
LN867331.1
LN867332.1
LN867333.1
LN867334.1
LN867335.1
LN867338.1
LN867339.1
LN867340.1
LN867341.1
LN867342.1
LN867343.1
LN867346.1
LN867347.1
LN867348.1
LN867349.1
LN867350.1
LN867351.1
LN867354.1
LN867355.1
LN867356.1
LN867357.1
LN867358.1
LN867359.1
LN867362.1
LN867363.1
LN867364.1
LN867365.1
LN867366.1
LN867367.1
LN867370.1
LN867371.1
LN867372.1
LN867373.1
LN867374.1
LN867375.1
LN867378.1
LN867379.1
LN867380.1
LN867381.1
LN867382.1
LN867383.1
LN867386.1
LN867387.1
LN867388.1
LN867389.1
LN867390.1
LN867391.1
LN867394.1
LN867395.1
LN867396.1
LN867397.1
LN867398.1
LN867399.1
LN867404.1
LN867405.1
LN867406.1
LN867407.1
LN867408.1
LN867409.1
LN867412.1
LN867413.1
LN867414.1
LN867415.1
LN867416.1
LN867417.1
LN867420.1
LN867421.1
LN867422.1
LN867423.1
LN867424.1
LN867425.1
LN867428.1
LN867429.1
LN867430.1
LN867431.1
LN867432.1
LN867433.1
LN867436.1
LN867437.1
LN867438.1
LN867439.1
LN867440.1
LN867441.1
LN867451.1
LN867452.1
LN867453.1
LN867454.1
LN867455.1
LN867456.1
LN867459.1
LN867460.1
LN867461.1
LN867462.1
LN867463.1
LN867464.1
LN867467.1
LN867468.1
LN867469.1
LN867470.1
LN867471.1
LN867472.1
LN867475.1
LN867476.1
LN867477.1
LN867478.1
LN867479.1
LN867480.1
LN867483.1
LN867484.1
LN867485.1
LN867486.1
LN867487.1
LN867488.1
LN867491.1
LN867492.1
LN867493.1
LN867494.1
LN867495.1
LN867496.1
LN867499.1
LN867500.1
LN867501.1
LN867502.1
LN867503.1
LN867504.1
LN867507.1
LN867508.1
LN867509.1
LN867510.1
LN867511.1
LN867512.1
LN867515.1
LN867516.1
LN867517.1
LN867518.1
LN867519.1
LN867520.1
LN867625.1
LN867626.1
LN867627.1
LN867628.1
LN867629.1
LN867630.1
LN867633.1
LN867634.1
LN867635.1
LN867636.1
LN867637.1
LN867638.1
LN867641.1
LN867642.1
LN867643.1
LN867644.1
LN867645.1
LN867646.1
LN867649.1
LN867650.1
LN867651.1
LN867652.1
LN867653.1
LN867654.1
LN867657.1
LN867658.1
LN867659.1
LN867660.1
LN867661.1
LN867662.1
LN867665.1
LN867666.1
LN867667.1
LN867668.1
LN867669.1
LN867670.1
LN867673.1
LN867674.1
LN867675.1
LN867676.1
LN867677.1
LN867678.1
LN867681.1
LN867682.1
LN867683.1
LN867684.1
LN867685.1
LN867686.1
LN867689.1
LN867690.1
LN867691.1
LN867692.1
LN867693.1
LN867694.1
LN867697.1
LN867698.1
LN867699.1
LN867700.1
LN867701.1
LN867702.1
LN867705.1
LN867706.1
LN867707.1
LN867708.1
LN867709.1
LN867710.1
LN867713.1
LN867714.1
LN867715.1
LN867716.1
LN867717.1
LN867718.1
LN867721.1
LN867722.1
LN867723.1
LN867724.1
LN867725.1
LN867726.1
LN867729.1
LN867730.1
LN867731.1
LN867732.1
LN867733.1
LN867734.1
LN867737.1
LN867738.1
LN867739.1
LN867740.1
LN867741.1
LN867742.1
LN867745.1
LN867746.1
LN867747.1
LN867748.1
LN867749.1
LN867750.1
LN867753.1
LN867754.1
LN867755.1
LN867756.1
LN867757.1
LN867758.1
LN867761.1
LN867762.1
LN867763.1
LN867764.1
LN867765.1
LN867766.1
LN867769.1
LN867770.1
LN867771.1
LN867772.1
LN867773.1
LN867774.1
LN867777.1
LN867778.1
LN867779.1
LN867780.1
LN867781.1
LN867782.1
LN867785.1
LN867786.1
LN867787.1
LN867788.1
LN867789.1
LN867790.1
LN867793.1
LN867794.1
LN867795.1
LN867796.1
LN867797.1
LN867798.1
LN867801.1
LN867802.1
LN867803.1
LN867804.1
LN867805.1
LN867806.1
LN867809.1
LN867810.1
LN867811.1
LN867812.1
LN867813.1
LN867814.1
LN867817.1
LN867818.1
LN867819.1
LN867820.1
LN867821.1
LN867822.1
LN867825.1
LN867826.1
LN867827.1
LN867828.1
LN867829.1
LN867830.1
LN867833.1
LN867834.1
LN867835.1
LN867836.1
LN867837.1
LN867838.1
LN867841.1
LN867842.1
LN867843.1
LN867844.1
LN867845.1
LN867846.1
LN867849.1
LN867850.1
LN867851.1
LN867852.1
LN867853.1
LN867854.1
LN867857.1
LN867858.1
LN867859.1
LN867860.1
LN867861.1
LN867862.1
LN867865.1
LN867866.1
LN867867.1
LN867868.1
LN867869.1
LN867870.1
LN867873.1
LN867874.1
LN867875.1
LN867876.1
LN867877.1
LN867878.1
LN867881.1
LN867882.1
LN867883.1
LN867884.1
LN867885.1
LN867886.1
KM507061.1
KM507062.1
KM507063.1
KM507070.1
KP235538.1
KP235539.1
KP235540.1
KP235541.1
KP235542.1
KP235543.1
KP295475.1
KP686093.1
KP690241.1
KP690242.1
KP690243.1
KP690244.1
KP690245.1
KP690246.1
KP690247.1
KP690248.1
KP690249.1
KP690250.1
KP690251.1
KP690252.1
KP690253.1
KP690254.1
KP690255.1
KP690256.1
KP690257.1
KP690258.1
KP690259.1
KP690260.1
KP690261.1
KP690262.1
KP690263.1
KP690264.1
KP690265.1
KP690266.1
KP690267.1
KP690268.1
KP690269.1
KP690270.1
KP690271.1
KP690272.1
KP690273.1
KP690274.1
KP690275.1
KP690276.1
KP690277.1
KP690278.1
KP690279.1
KP690280.1
KP690281.1
KP690282.1
KP690283.1
KP690284.1
KP690285.1
KP690286.1
KP690287.1
KP690288.1
KP690289.1
KP690290.1
KP690291.1
KP690292.1
KP690293.1
KP690294.1
KP690295.1
KP690296.1
KP690297.1
KP690298.1
KP690299.1
KP690300.1
KP690301.1
KP690302.1
KP690303.1
KP690304.1
KP690305.1
KP690306.1
KP690307.1
KP690308.1
KP690309.1
KP690310.1
KP690311.1
KP690312.1
KP690313.1
KP690314.1
KP690315.1
KP690316.1
KP690317.1
KP690318.1
KP690319.1
KP690320.1
KP690321.1
KP690322.1
KP690323.1
KP690324.1
KP690325.1
KP690326.1
KP690327.1
KP690328.1
KP690329.1
KP690330.1
KP690331.1
KP690332.1
KP690333.1
KP690334.1
KP690335.1
KP690336.1
KP690337.1
KP690338.1
KP690339.1
KP690340.1
KP690341.1
KP690342.1
KP690343.1
KP690344.1
KP690345.1
KP690346.1
KP690347.1
KP690348.1
KP690349.1
KP690350.1
KP690351.1
KP690352.1
KP690353.1
KP690354.1
KP690355.1
KP690356.1
KP690357.1
KP690358.1
KP690359.1
KP690360.1
KP690361.1
KP690362.1
KP690363.1
KP690364.1
KP690365.1
KP690366.1
KP690367.1
KP690368.1
KP690369.1
KP690370.1
KP690371.1
KP690372.1
KP690373.1
KP690374.1
KP690375.1
KP690376.1
KP690377.1
KP690378.1
KP690379.1
KP690380.1
KP690381.1
KP690382.1
KP690383.1
KP690384.1
KP690385.1
KP690386.1
KP690387.1
KP690388.1
KP690389.1
KP690390.1
KP690391.1
KP690392.1
KP690393.1
KP690394.1
KP690395.1
KP690396.1
KP690397.1
KP690398.1
KP690399.1
KP690400.1
KP690401.1
KP690402.1
KP690403.1
KP690404.1
KP690405.1
KP690406.1
KP690407.1
KP690408.1
KP690409.1
KP690410.1
KP690411.1
KP690412.1
KP690413.1
KP690414.1
KP690415.1
KP690416.1
KP690417.1
KP690418.1
KP690419.1
KP690420.1
KP690421.1
KP690422.1
KP690423.1
KP690424.1
KP690425.1
KP690426.1
KP690427.1
KP690428.1
KP690429.1
KP690430.1
KP690431.1
KP690432.1
KP690433.1
KP690434.1
KP690435.1
KP690436.1
KP690437.1
KP690438.1
KP690439.1
KP690440.1
KP690441.1
KP690442.1
KP690443.1
KP690444.1
KP690445.1
KP690446.1
KP690447.1
KP690448.1
KP690449.1
KP690450.1
KP690451.1
KP690452.1
KP690453.1
KP690454.1
KP690455.1
KP690456.1
KP690457.1
KP690458.1
KP690459.1
KP690460.1
KP690461.1
KP690462.1
KP690463.1
KP690464.1
KP690465.1
KP690466.1
KP690467.1
KP690468.1
KP690469.1
KP690470.1
KP690471.1
KP690472.1
KP690473.1
KP690474.1
KP690475.1
KP690476.1
KP690477.1
KP690478.1
KP690479.1
KP690480.1
KP690481.1
KP690482.1
KP690483.1
KP690484.1
KP690485.1
KP690486.1
KP690487.1
KP690488.1
KP690489.1
KP690490.1
KP690491.1
KP690492.1
KP690493.1
KP690494.1
KP690495.1
KP690496.1
KP690497.1
KP690498.1
KP690499.1
KP690500.1
KP690501.1
KP690502.1
KP690503.1
KP690504.1
KP690505.1
KP690506.1
KP690507.1
KP690508.1
KP690509.1
KP690510.1
KP690511.1
KP690512.1
KP690513.1
KP690514.1
KP690515.1
KP690516.1
KP690517.1
KP690518.1
KP690519.1
KP690520.1
KP690521.1
KP690522.1
KP690523.1
KP690524.1
KP690525.1
KP690526.1
KP690527.1
KP690528.1
KP690529.1
KP690530.1
KP690531.1
KP690532.1
KP690533.1
KP690534.1
KP690535.1
KP690536.1
KP690537.1
KP690538.1
KP690539.1
KP690540.1
KP690541.1
KP690542.1
KP690543.1
KP690544.1
KP690545.1
KP690546.1
KP690547.1
KP690548.1
KP690549.1
KP690550.1
KP690551.1
KP690552.1
KP690553.1
KP690554.1
KP690555.1
KP690556.1
KP690557.1
KP690558.1
KP690559.1
KP690560.1
KP690561.1
KP690562.1
KP690563.1
KP690564.1
KP690565.1
KP690566.1
KP690567.1
KP690568.1
KP690569.1
KP690570.1
KP690571.1
KP690572.1
KP690573.1
KP690574.1
KP690575.1
KP690576.1
KP690577.1
KP690578.1
KP690579.1
KP690580.1
KP690581.1
KP690582.1
KP690583.1
KP690584.1
KP690585.1
KP690586.1
KP690587.1
KP690588.1
KP690589.1
KP690590.1
KP690591.1
KP690592.1
KP690593.1
KP690594.1
KP690595.1
KP690596.1
KP690597.1
KP690598.1
KP690599.1
KP690600.1
KP690601.1
KP690602.1
KP690603.1
KP690604.1
KP690605.1
KP690606.1
KP690607.1
KP690608.1
KP690609.1
KP690610.1
KP690611.1
KP690612.1
KP690613.1
KP690614.1
KP690615.1
KP690616.1
KP690617.1
KP690618.1
KP690619.1
KP690620.1
KP690621.1
KP690622.1
KP690623.1
KP690624.1
KP690625.1
KP690626.1
KP690627.1
KP690628.1
KP690629.1
KP690630.1
KP690631.1
KP690632.1
KP690633.1
KP690634.1
KP690635.1
KP690636.1
KP690637.1
KP690638.1
KP690639.1
KP690640.1
KP690641.1
KP690642.1
KP690643.1
KP690644.1
KP690645.1
KP690646.1
KP690647.1
KP690648.1
KP690649.1
KP690650.1
KP690651.1
KP690652.1
KP690653.1
KP690654.1
KP690655.1
KP690656.1
KP690657.1
KP690658.1
KP690659.1
KP690660.1
KP690661.1
KP690662.1
KP690663.1
KP690664.1
KP690665.1
KP690666.1
KP690667.1
KP690668.1
KP690669.1
KP690670.1
KP690671.1
KP690672.1
KP690673.1
KP690674.1
KP690675.1
KP690676.1
KP690677.1
KP690678.1
KP690679.1
KP690680.1
KP690681.1
KP690682.1
KP690683.1
KP690684.1
KP690685.1
KP690686.1
KP690687.1
KP690688.1
KP690689.1
KP690690.1
KP690691.1
KP690692.1
KP690693.1
KP690694.1
KP690695.1
KP690696.1
KP690697.1
KP690698.1
KP690699.1
KP690700.1
KP690701.1
KP690702.1
KP690703.1
KP690704.1
KP690705.1
KP690706.1
KP690707.1
KP690708.1
KP690709.1
KP690710.1
KP690711.1
KP690712.1
KP690713.1
KP690714.1
KP690715.1
KP690716.1
KP690717.1
KP690718.1
KP690719.1
KP690720.1
KP690721.1
KP690722.1
KP690723.1
KP690724.1
KP690725.1
KP690726.1
KP690727.1
KP690728.1
KP690729.1
KP690730.1
KP690731.1
KP690732.1
KP690733.1
KP690734.1
KP690735.1
KP690736.1
KP690737.1
KR060090.1
KR815992.1
KT183533.1
KJ883085.1
KJ883086.1
KJ883087.1
KJ883088.1
KJ883089.1
KJ883090.1
KJ883091.1
KJ883092.1
KJ883093.1
KJ883094.1
KJ883095.1
KJ883096.1
KJ883097.1
KJ883099.1
KJ883100.1
KJ883101.1
KJ883102.1
KJ883103.1
KJ883104.1
KJ883105.1
KJ883106.1
KJ883107.1
KJ883108.1
KJ883109.1
KJ883110.1
KJ883111.1
KJ883112.1
KJ883113.1
KJ883114.1
KJ883115.1
KJ883116.1
KJ883117.1
KJ883118.1
KJ883119.1
KJ883120.1
KJ883121.1
KJ883122.1
KJ883123.1
KJ883124.1
KJ883125.1
KJ883126.1
KJ883127.1
KJ883128.1
KJ883129.1
KJ883130.1
KJ883131.1
KJ883132.1
KJ883133.1
KJ883134.1
KJ883135.1
KJ883136.1
KJ883137.1
KJ883138.1
KJ883139.1
KJ883140.1
KJ883141.1
KJ883142.1
KJ883143.1
KJ883144.1
KJ883145.1
KJ883146.1
KJ883147.1
KJ883148.1
KJ883149.1
KJ883150.1
KJ883151.1
KJ883152.1
KP455484.1
KP455485.1
KP455486.1
KP455487.1
KP828803.1
KR604693.1
KR870010.2
KR870011.1
KR870012.1
KR870013.1
KR870014.1
KR870015.1
KR870016.1
KR870017.2
KR870018.1
KR870019.1
KR870020.1
KR870021.1
KR870022.1
KR870023.1
KR870024.1
KR870025.1
KR870026.1
KR870027.1
KR870028.1
KR870029.1
KR870030.1
KR870031.2
KR870032.1
KR870033.1
KR978457.1
KR978458.1
KR978459.1
KR978460.1
KR978461.1
KR978462.1
KR978463.1
KR978464.1
KR978465.1
KR978466.1
KR978467.1
KR978468.1
KR978469.1
KR978470.1
KR978471.1
KR978472.1
KR978473.1
KR978474.1
KR978475.1
KR978476.1
KR978477.1
KR978478.1
KR978479.1
KR978480.1
KR978481.1
KR978482.1
KR978483.1
KR978484.1
KR978485.1
KR978486.1
KR978487.1
KR978488.1
KR978489.1
KR978490.1
KR978491.1
KR978492.1
KR978493.1
KR978494.1
KR978495.1
KR978496.1
KR978497.1
KR982591.1
KR982592.1
KR982594.1
KR982595.1
KR982597.1
KR982598.1
KR982600.1
KR982601.1
KR982603.1
KR982604.1
KR982606.1
KR982607.1
KR982609.1
KR982610.1
KR982612.1
KR982613.1
KR982615.1
KR982616.1
KR982618.1
KR982619.1
KR982621.1
KR982622.1
KR982624.1
KR982625.1
KR982627.1
KR982628.1
KR982630.1
KR982631.1
KR982633.1
KR982634.1
KR982636.1
KR982637.1
KR982639.1
KR982640.1
KR982642.1
KR982643.1
KR982645.1
KR982646.1
KR982648.1
KR982649.1
KR982651.1
KR982652.1
KR982654.1
KR982655.1
KR982657.1
KR982658.1
KR982660.1
KR982661.1
KR982663.1
KR982664.1
KR982666.1
KR982667.1
KR982669.1
KR982670.1
KR987698.1
KR987707.1
KR987708.1
KR987709.1
KR987720.1
KR987721.1
KR987722.1
KT000046.1
KT000047.1
KT000049.1
KT000050.1
KT000052.1
KT000053.1
KT000055.1
KT000056.1
KT000058.1
KT000059.1
KT000061.1
KT000062.1
KT000064.1
KT000065.1
KT000067.1
KT000068.1
KT000070.1
KT000071.1
KT000073.1
KT000074.1
KT000076.1
KT000077.1
KT000079.1
KT000080.1
KT000082.1
KT000083.1
KT000085.1
KT000086.1
KT002470.1
KT002471.1
KT002472.1
KT002473.1
KT002474.1
KT002475.1
KT002478.1
KT002479.1
KT002480.1
KT002481.1
KT002482.1
KT002483.1
KT002486.1
KT002487.1
KT002488.1
KT002489.1
KT002490.1
KT002491.1
KT002494.1
KT002495.1
KT002496.1
KT002497.1
KT002498.1
KT002499.1
KT002502.1
KT002503.1
KT002504.1
KT002505.1
KT002506.1
KT002507.1
KT002510.1
KT002511.1
KT002512.1
KT002513.1
KT002514.1
KT002515.1
KT002518.1
KT002519.1
KT002520.1
KT002521.1
KT002522.1
KT002523.1
KT002526.1
KT002527.1
KT002528.1
KT002529.1
KT002530.1
KT002533.1
KT002534.1
KT002535.1
KT002536.1
KT002537.1
KT002538.1
KT006358.1
KT006359.1
KT006361.1
KT006362.1
KT006364.1
KT006365.1
KT006367.1
KT006368.1
KT006370.1
KT006371.1
LC062957.1
KF214786.1
KJ624994.1
KR534507.1
KR534508.1
KR534509.1
KR534510.1
KR534511.1
KR534512.1
KR534513.1
KR534514.1
KR534515.1
KR534516.1
KR534517.1
KR534518.1
KR534519.1
KR534520.1
KR534521.1
KR534522.1
KR534523.1
KR534524.1
KR534525.1
KR534526.1
KR534527.1
KR534528.1
KR534529.1
KR534530.1
KR534531.1
KR534532.1
KR534533.1
KR534534.1
KR534535.1
KR534536.1
KR534537.1
KR534538.1
KR534539.1
KR534540.1
KR534541.1
KR534542.1
KR534543.1
KR534544.1
KR534545.1
KR534546.1
KR534547.1
KR534548.1
KR534549.1
KR534550.1
KR534551.1
KR534552.1
KR534553.1
KR534554.1
KR534555.1
KR534556.1
KR534557.1
KR534558.1
KR534559.1
KR534560.1
KR534561.1
KR534562.1
KR534563.1
KR534564.1
KR534565.1
KR534566.1
KR534567.1
KR534568.1
KR534569.1
KR534570.1
KR534571.1
KR534572.1
KR534573.1
KR534574.1
KR534575.1
KR534576.1
KR534577.1
KR534578.1
KR534579.1
KR534580.1
KR534581.1
KR534582.1
KR534583.1
KR534584.1
KR534585.1
KR534586.1
KR534587.1
KR534588.1
KR534589.1
KR534590.1
KR534591.1
LM645010.1
LM645011.1
LM645012.1
KJ438705.1
KJ438706.1
KJ438707.1
KJ438708.1
KJ438709.1
KJ438710.1
KJ438711.1
KJ438712.1
KJ438713.1
KJ438714.1
KJ438715.1
KJ438716.1
KJ438717.1
KJ438718.1
KJ438719.1
KJ438720.1
KJ438721.1
KJ438722.1
KJ438723.1
KJ438724.1
KJ438725.1
KJ438726.1
KJ438727.1
KJ438728.1
KJ438729.1
KJ438730.1
KJ438731.1
KJ438732.1
KJ438733.1
KJ438734.1
KJ438735.1
KJ438736.1
KJ438737.1
KJ438738.1
KJ438739.1
KJ438740.1
KJ438741.1
KJ438742.1
KJ438743.1
KJ438744.1
KJ438745.1
KJ438746.1
KJ438747.1
KJ438748.1
KJ438749.1
KJ438750.1
KJ438751.1
KJ438752.1
KJ438753.1
KJ438754.1
KJ438755.1
KJ438756.1
KJ438757.1
KJ438758.1
KJ438759.1
KJ438760.1
KJ438761.1
KJ438762.1
KJ438763.1
KJ438764.1
KJ438765.1
KJ438766.1
KJ438767.1
KJ438768.1
KJ438769.1
KJ438770.1
KJ438771.1
KJ438772.1
KJ438773.1
KJ438774.1
KJ438775.1
KJ438776.1
KJ438777.1
KJ438778.1
KJ438779.1
KJ438780.1
KJ438781.1
KJ438782.1
KJ438783.1
KJ678134.1
KJ678135.1
KJ678136.1
KJ678137.1
KJ678138.1
KJ678139.1
KJ678140.1
KJ678141.1
KJ678142.1
KJ678143.1
KJ678144.1
KJ678145.1
KJ678146.1
KJ678147.1
KJ678148.1
KJ678149.1
KJ678150.1
KJ678151.1
KJ678152.1
KJ678153.1
KJ678154.1
HF912243.1
HF912244.1
HF912245.3
HF912246.1
HG939489.1
HG939490.1
HW833979.1
HW833980.1
HW833981.1
HW833987.1
HW833988.1
HW833989.1
HW835049.1
HW904390.1
HW904391.1
HW904392.1
HW904398.1
HW913218.1
HW913219.1
HW913220.1
HW913221.1
HW913222.1
HW913223.1
HW913224.1
HW913225.1
HW913226.1
HW913227.1
HW913228.1
HW913229.1
HW913231.1
HW913232.1
HW913233.1
HW914395.1
HW916391.1
HW917026.1
HW917027.1
HW917028.1
HW917029.1
KP455992.1
KP867046.1
KP867047.1
KP867048.1
KP867049.1
KP867050.1
KR131749.1
KR999138.1
KR999139.1
KR999140.1
KR999141.1
KR999142.1
KR999143.1
KR999144.1
KR999145.1
KR999146.1
KR999147.1
KR999148.1
KR999149.1
KR999150.1
KR999151.1
KR999152.1
KR999153.1
KR999154.1
KR999155.1
KR999156.1
KR999157.1
KR999158.1
KR999159.1
KR999160.1
KR999161.1
KR999162.1
KR999163.1
KR999164.1
KR999165.1
KR999166.1
KR999167.1
KR999168.1
KR999169.1
KR999170.1
KR999171.1
KR999172.1
KR999173.1
KR999174.1
KR999175.1
KR999176.1
KR999177.1
KR999178.1
KR999179.1
KR999180.1
KR999181.1
KR999182.1
KR999183.1
KR999184.1
KR999185.1
KR999186.1
KR999187.1
KR999188.1
KR999189.1
KR999190.1
KR999191.1
KR999192.1
KR999193.1
KR999194.1
KR999195.1
KR999196.1
KR999197.1
KR999198.1
KR999199.1
KR999200.1
KR999201.1
KR999202.1
KR999203.1
KR999204.1
KR999205.1
KR999206.1
KR999207.1
KR999208.1
KR999209.1
KR999210.1
KR999211.1
KR999212.1
KR999213.1
KR999214.1
KR999215.1
KR999216.1
KR999217.1
KR999218.1
KR999219.1
KR999220.1
KR999221.1
KR999222.1
KR999223.1
KR999224.1
KR999225.1
KR999226.1
KR999227.1
KR999228.1
KR999229.1
KR999230.1
KR999231.1
KR999232.1
KR999233.1
KR999234.1
KR999235.1
KR999236.1
KR999237.1
KR999238.1
KR999239.1
KR999240.1
KR999241.1
KR999242.1
KR999243.1
KR999244.1
KR999245.1
KR999246.1
KR999247.1
KR999248.1
KR999249.1
KR999250.1
KR999251.1
KR999252.1
KR999253.1
KR999254.1
KR999255.1
KR999256.1
KR999257.1
KR999258.1
KR999259.1
KR999260.1
KR999261.1
KR999262.1
KR999263.1
KR999264.1
KR999265.1
KR999266.1
KR999267.1
KR999268.1
KR999269.1
KR999270.1
KR999271.1
KR999272.1
KR999273.1
KR999274.1
KR999275.1
KR999276.1
KR999277.1
KR999278.1
KR999279.1
KR999280.1
KR999281.1
KR999282.1
KR999283.1
KR999284.1
KR999285.1
KR999286.1
KR999287.1
KR999288.1
KR999289.1
KR999290.1
KR999291.1
KR999292.1
KR999293.1
KR999294.1
KR999295.1
KR999296.1
KR999297.1
KR999298.1
KR999299.1
KR999300.1
KR999301.1
KR999302.1
KR999303.1
KR999304.1
KR999305.1
KR999306.1
KR999307.1
KR999308.1
KR999309.1
KR999310.1
KR999311.1
KR999312.1
KR999313.1
KR999314.1
KR999315.1
KR999316.1
KR999317.1
KR999318.1
KR999319.1
KR999320.1
KR999321.1
KR999322.1
KR999323.1
KR999324.1
KR999325.1
KR999326.1
KR999327.1
KR999328.1
KR999329.1
KR999330.1
KR999331.1
KR999332.1
KR999333.1
KR999334.1
KR999335.1
KR999336.1
KR999337.1
KR999338.1
KR999339.1
KR999340.1
KR999341.1
KR999342.1
KR999343.1
KR999344.1
KR999345.1
KR999346.1
KR999347.1
KR999348.1
KR999349.1
KR999350.1
KR999351.1
KR999352.1
KR999353.1
KR999354.1
KR999355.1
KR999356.1
KR999357.1
KR999358.1
KR999359.1
KR999360.1
KR999361.1
KR999362.1
KR999363.1
KR999364.1
KR999365.1
KR999366.1
KR999367.1
KR999368.1
KR999369.1
KR999370.1
KR999371.1
KR999372.1
KR999373.1
KR999374.1
KR999375.1
KR999376.1
KR999377.1
KR999378.1
KR999379.1
KR999380.1
KR999381.1
KR999382.1
KR999383.1
KR999384.1
KR999385.1
KR999386.1
KR999387.1
KR999388.1
KR999389.1
KR999390.1
KR999391.1
KR999392.1
KR999393.1
KR999394.1
KR999395.1
KR999396.1
KR999397.1
KR999398.1
KR999399.1
KR999400.1
KR999401.1
KR999402.1
KR999403.1
KR999404.1
KR999405.1
KR999406.1
KR999407.1
KR999408.1
KR999409.1
KR999410.1
KR999411.1
KR999412.1
KR999413.1
KR999414.1
KR999415.1
KR999416.1
KR999417.1
KR999418.1
KR999419.1
KR999420.1
KR999421.1
KR999422.1
KR999423.1
KR999424.1
KR999425.1
KR999426.1
KR999427.1
KR999428.1
KR999429.1
KR999430.1
KR999431.1
KR999432.1
KR999433.1
KR999434.1
KR999435.1
KR999436.1
KR999437.1
KR999438.1
KR999439.1
KR999440.1
KR999441.1
KR999442.1
KR999443.1
KR999444.1
KR999445.1
KR999446.1
KR999447.1
KR999448.1
KR999449.1
KR999450.1
KR999451.1
KR999452.1
KR999453.1
KR999454.1
KR999455.1
KR999456.1
KR999457.1
KR999458.1
KR999459.1
KR999460.1
KR999461.1
KR999462.1
KR999463.1
KR999464.1
KR999465.1
KR999466.1
KR999467.1
KR999468.1
KR999469.1
KR999470.1
KR999471.1
KR999472.1
KR999473.1
KR999474.1
KR999475.1
KR999476.1
KR999477.1
KR999478.1
KR999479.1
KR999480.1
KR999481.1
KR999482.1
KR999483.1
KR999484.1
KR999485.1
KR999486.1
KR999487.1
KR999488.1
KR999489.1
KR999490.1
KR999491.1
KR999492.1
KR999493.1
KR999494.1
KR999495.1
KR999496.1
KR999497.1
KR999498.1
KR999499.1
KR999500.1
KR999501.1
KR999502.1
KR999503.1
KR999504.1
KR999505.1
KR999506.1
KR999507.1
KR999508.1
KR999509.1
KR999510.1
KR999511.1
KR999512.1
KR999513.1
KR999514.1
KR999515.1
KR999516.1
KR999517.1
KR999518.1
KR999519.1
KR999520.1
KR999521.1
KR999522.1
KR999523.1
KR999524.1
KR999525.1
KR999526.1
KR999527.1
KR999528.1
KR999529.1
KR999530.1
KR999531.1
KR999532.1
KR999533.1
KR999534.1
KR999535.1
KR999536.1
KR999537.1
KR999538.1
KR999539.1
KR999540.1
KR999541.1
KR999542.1
KR999543.1
KR999544.1
KR999545.1
KR999546.1
KR999547.1
KR999548.1
KR999549.1
KR999550.1
KR999551.1
KR999552.1
KR999553.1
KR999554.1
KR999555.1
KR999556.1
KR999557.1
KR999558.1
KR999559.1
KR999560.1
KR999561.1
KR999562.1
KR999563.1
KR999564.1
KR999565.1
KR999566.1
KR999567.1
KR999568.1
KR999569.1
KR999570.1
KR999571.1
KR999572.1
KR999573.1
KR999574.1
KR999575.1
KR999576.1
KR999577.1
KR999578.1
KR999579.1
KR999580.1
KR999581.1
KR999582.1
KR999583.1
KR999584.1
KR999585.1
KR999586.1
KR999587.1
KR999588.1
KR999589.1
KR999590.1
KR999591.1
KR999592.1
KR999593.1
KR999594.1
KR999595.1
KR999596.1
KR999597.1
KR999598.1
KR999599.1
KR999600.1
KR999601.1
KR999602.1
KR999603.1
KR999604.1
KR999605.1
KR999606.1
KR999607.1
KR999608.1
KR999609.1
KR999610.1
KR999611.1
KR999612.1
KR999613.1
KR999614.1
KR999615.1
KR999616.1
KR999617.1
KR999618.1
KR999619.1
KR999620.1
KR999621.1
KR999622.1
KR999623.1
KR999624.1
KR999625.1
KR999626.1
KR999627.1
KR999628.1
KR999629.1
KR999630.1
KR999631.1
KR999632.1
KR999633.1
KR999634.1
KR999635.1
KR999636.1
KR999637.1
KR999638.1
KR999639.1
KR999640.1
KR999641.1
KR999642.1
KR999643.1
KR999644.1
KR999645.1
KR999646.1
KR999647.1
KR999648.1
KR999649.1
KR999650.1
KR999651.1
KR999652.1
KR999653.1
KR999654.1
KR999655.1
KR999656.1
KR999657.1
KR999658.1
KR999659.1
KR999660.1
KR999661.1
KR999662.1
KR999663.1
KR999664.1
KR999665.1
KR999666.1
KR999667.1
KR999668.1
KR999669.1
KR999670.1
KR999671.1
KR999672.1
KR999673.1
KR999674.1
KR999675.1
KR999676.1
KR999677.1
KR999678.1
KR999679.1
KR999680.1
KR999681.1
KR999682.1
KR999683.1
KR999684.1
KR999685.1
KR999686.1
KR999687.1
KR999688.1
KR999689.1
KR999690.1
KR999691.1
KR999692.1
KR999693.1
KR999694.1
KR999695.1
KR999696.1
KR999697.1
KR999698.1
KR999699.1
KR999700.1
KR999701.1
KR999702.1
KR999703.1
KR999704.1
KR999705.1
KR999706.1
KR999707.1
KR999708.1
KR999709.1
KR999710.1
KR999711.1
KR999712.1
KR999713.1
KR999714.1
KR999715.1
KR999716.1
KR999717.1
KR999718.1
KR999719.1
KR999720.1
KR999721.1
KR999722.1
KR999723.1
KR999724.1
KR999725.1
KR999726.1
KR999727.1
KR999728.1
KR999729.1
KR999730.1
KR999731.1
KR999732.1
KR999733.1
KR999734.1
KR999735.1
KR999736.1
KR999737.1
KR999738.1
KR999739.1
KR999740.1
KR999741.1
KR999742.1
KR999743.1
KR999744.1
KR999745.1
KR999746.1
KR999747.1
KR999748.1
KR999749.1
KR999750.1
KR999751.1
KR999752.1
KR999753.1
KR999754.1
KR999755.1
KR999756.1
KR999757.1
KR999758.1
KR999759.1
KR999760.1
KR999761.1
KR999762.1
KR999763.1
KR999764.1
KR999765.1
KR999766.1
KR999767.1
KR999768.1
KR999769.1
KR999770.1
KR999771.1
KR999772.1
KR999773.1
KR999774.1
KR999775.1
KR999776.1
KR999777.1
KR999778.1
KR999779.1
KR999780.1
KR999781.1
KR999782.1
KR999783.1
KR999784.1
KR999785.1
KR999786.1
KR999787.1
KR999788.1
KR999789.1
KR999790.1
KR999791.1
KR999792.1
KR999793.1
KR999794.1
KR999795.1
KR999796.1
KR999797.1
KR999798.1
KR999799.1
KR999800.1
KR999801.1
KR999802.1
KR999803.1
KR999804.1
KR999805.1
KR999806.1
KR999807.1
KR999808.1
KR999809.1
KR999810.1
KR999811.1
KR999812.1
KR999813.1
KR999814.1
KR999815.1
KR999816.1
KR999817.1
KR999818.1
KR999819.1
KR999820.1
KR999821.1
KR999822.1
KR999823.1
KR999824.1
KR999825.1
KR999826.1
KR999827.1
KR999828.1
KR999829.1
KR999830.1
KR999831.1
KR999832.1
KR999833.1
KR999834.1
KR999835.1
KR999836.1
KR999837.1
KR999838.1
KR999839.1
KR999840.1
KR999841.1
KR999842.1
KR999843.1
KR999844.1
KR999845.1
KR999846.1
KR999847.1
KR999848.1
KR999849.1
KR999850.1
KR999851.1
KR999852.1
KR999853.1
KR999854.1
KR999855.1
KR999856.1
KR999857.1
KR999858.1
KR999859.1
KR999860.1
KR999861.1
KR999862.1
KR999863.1
KR999864.1
KR999865.1
KR999866.1
KR999867.1
KR999868.1
KR999869.1
KR999870.1
KR999871.1
KR999872.1
KR999873.1
KR999874.1
KR999875.1
KR999876.1
KR999877.1
KR999878.1
KR999879.1
KR999880.1
KR999881.1
KR999882.1
KR999883.1
KR999884.1
KR999885.1
KR999886.1
KR999887.1
KR999888.1
KR999889.1
KR999890.1
KR999891.1
KR999892.1
KR999893.1
KR999894.1
KR999895.1
KR999896.1
KR999897.1
KR999898.1
KR999899.1
KR999900.1
KT004445.1
KT004446.1
KT004447.1
KT153321.1
KT153322.1
KT153323.1
KT153324.1
KT153325.1
KT153326.1
KT153327.1
KT153328.1
KT153329.1
KT153330.1
KT153331.1
KT153332.1
KT153333.1
KT153334.1
KT153335.1
KT153336.1
KT153337.1
KT153338.1
KT153339.1
KT153340.1
KT153341.1
KT153342.1
KT153343.1
KT153344.1
KT153345.1
KT153346.1
KT153347.1
KT153348.1
KT153349.1
KT153350.1
KT153351.1
KT153352.1
KT153353.1
KT153354.1
KT153355.1
KT153356.1
KT153357.1
KT153358.1
KT153359.1
KT153360.1
KT153361.1
KT153362.1
KT153363.1
KT153364.1
KT153365.1
KT153366.1
KT153367.1
KT153368.1
KP059126.1
KP059127.1
KP663426.1
KR137527.1
KR781517.1
KT156560.1
KT156561.1
KF289015.1
KF289016.1
KF289017.1
KJ560276.1
KJ560277.1
KJ560278.1
KJ560279.1
KJ560280.1
KJ560281.1
KJ560282.1
KJ560283.1
KJ560284.1
KJ560285.1
KJ560286.1
KJ560287.1
KJ560288.1
KJ560289.1
KJ560290.1
KJ560291.1
KJ560292.1
KJ560293.1
KJ560294.1
KJ560295.1
KJ560296.1
KJ560297.1
KJ560298.1
KJ560299.1
KJ560300.1
KJ560301.1
KJ560302.1
KJ560303.1
KJ560304.1
KJ560305.1
KJ560306.1
KJ560307.1
KJ560308.1
KJ560309.1
KM245962.1
KM245963.1
KM245964.1
KP268814.1
KP268815.1
KP268816.1
KP268817.1
KP268818.1
KP268819.1
KP268820.1
KP268821.1
KP268822.1
KP685410.1
KP685411.1
KP685412.1
KP733794.1
KP733795.1
KP733796.1
KP739811.1
KP739812.1
KP739813.1
KP739814.1
KP868762.1
KP868763.1
KP868764.1
KR072665.1
KR106133.1
KR869727.1
KM580413.1
KM580414.1
KM580415.1
KM580416.1
KM580417.1
KM580418.1
KM580419.1
KM580420.1
KM580422.1
KM580423.1
KM580424.1
KM580425.1
KM580426.1
KM580427.1
KM580428.1
KM580430.1
KM580431.1
KM580432.1
KM580433.1
KM580434.1
KM580435.1
KM580436.1
KM580437.1
KM580438.1
KM580439.1
KM580441.1
KM580442.1
KM580443.1
KM580444.1
KM580445.1
KM580446.1
KM580447.1
KM580448.1
KM580450.1
KM580451.1
KM580452.1
KM580453.1
KM580454.1
KM580456.1
KM580457.1
KM580458.1
KM580459.1
KM580460.1
KM580461.1
KM580462.1
KM580463.1
KM580464.1
KM580465.1
KM580466.1
KM580467.1
KM580468.1
KM580469.1
KM580470.1
KM580471.1
KM580473.1
KM580475.1
KM580476.1
KM580477.1
KM580478.1
KM580479.1
KM580480.1
KM580481.1
KM580482.1
KM580483.1
KM580484.1
KM580485.1
KM580486.1
KM580487.1
KM580489.1
KM580490.1
KM580491.1
KM580492.1
KP008128.1
KP008129.1
KP008130.1
KP008131.1
KP008132.1
KP008133.1
KP008134.1
KP412538.1
KP453859.2
KP453860.2
KP641336.1
KP641337.1
KP641338.1
KP788773.1
KP788774.1
KR012990.1
KR012991.1
KR012992.1
KR012993.1
KR012994.1
KR012995.1
KR012996.1
KR012997.1
KR012998.1
KR078343.1
KR078344.1
AP014684.1
KJ913789.1
KJ913790.1
KJ913791.1
KJ913792.1
KJ913793.1
KJ913794.1
KJ913795.1
KJ913796.1
KJ913797.1
KJ913798.1
KJ913799.1
KJ913800.1
KJ913801.1
KJ913802.1
KJ913803.1
KJ913804.1
KJ913805.1
KJ913806.1
KJ913807.1
KJ913808.1
KJ913809.1
KJ913810.1
KP407450.1
KP407451.1
KP642111.1
KP642112.1
KP704267.1
KP704268.1
KR271524.2
KR271525.2
KR271526.1
KR271527.1
KR271528.1
KR271529.1
KR271532.1
KR271533.1
KR271534.1
KR271535.1
KR271536.1
KR271537.1
KR271540.2
KR271541.2
KR271542.1
KR271543.1
KR271544.1
KR271545.1
KR271548.1
KR271549.1
KR271550.1
KR271551.1
KR271552.1
KR271553.1
KR271556.1
KR271557.1
KR271558.1
KR271559.1
KR271560.1
KR271561.1
KR271564.1
KR271565.1
KR271566.1
KR271567.1
KR271568.1
KR271569.1
KR271572.1
KR271573.1
KR271574.1
KR271575.1
KR271576.1
KR271577.1
KR271580.1
KR271581.1
KR271582.1
KR271583.1
KR271584.1
KR271585.1
KR271588.1
KR271589.1
KR271590.1
KR271591.1
KR271592.1
KR271593.1
KR271596.1
KR271597.1
KR271598.1
KR271599.1
KR271600.1
KR271601.1
KR271604.1
KR271605.1
KR271606.1
KR271607.1
KR271608.1
KR271609.1
KR611577.1
KR611578.1
KR611579.1
KR611580.1
KR824538.1
KR824540.1
KR824541.1
KR824542.1
KR824543.1
KR824545.1
KR824546.1
KR824548.1
KR824549.1
KR824550.1
KR824551.1
KR824553.1
KR824554.1
KR824556.1
KR824557.1
KR824558.1
KR824560.1
KR824561.1
KR824563.1
KR824564.1
KR824565.1
KR824566.1
KR824568.1
KR824569.1
KR824571.1
KR824572.1
KR824573.1
KR824575.1
KR824576.1
KR824578.1
KR824579.1
KR824580.1
KR824581.1
KR824583.1
KR824585.1
KR824586.1
KR824587.1
KR824588.1
KR824590.1
KR824593.1
KR824594.1
KR824595.1
KR824596.1
KR824598.1
KR824601.1
KR824602.1
KR824604.1
KR824606.1
KR824607.1
KR824609.1
KR824610.1
KR824611.1
KR824614.1
KR824616.1
KR824617.1
KR824619.1
KR824621.1
KR824623.1
KR824624.1
KR824625.1
KR824626.1
KR824628.1
KR824629.1
KR824631.1
KR824633.1
KR824635.1
KR824636.1
KR824638.1
KR824639.1
KR824640.1
KR824643.1
KR824645.1
KR824646.1
KR824647.1
KR824648.1
KR824651.1
KR824653.1
KR824654.1
KR824655.1
KR824657.1
KR824658.1
KR824660.1
KR824661.1
KR824663.1
KR824665.1
KR824666.1
KR824668.1
KR824669.1
KR824670.1
KR824671.1
KR824673.1
KR824674.1
KR824676.1
KR824677.1
KR824678.1
KR824679.1
KR824681.1
KR824682.1
KR824684.1
KR824685.1
KR824686.1
KR824688.1
KR824691.1
KR824692.1
KR824693.1
KR824694.1
KR824696.1
KR824697.1
KR824699.1
KR824700.1
KR824701.1
KR824703.1
KR824704.1
KR824706.1
KR824707.1
KR824709.1
KR824711.1
KR824712.1
KR824713.1
KR824714.1
KR824716.1
KR824717.1
KR824719.1
KR824720.1
KR824721.1
KR824722.1
KR824724.1
KR824725.1
KR824727.1
KR824728.1
KR824729.1
KR824730.1
KR824732.1
KR824733.1
KR824735.1
KR824736.1
KR824737.1
KR824738.1
KR824740.1
KR824741.1
KR824743.1
KR824744.1
KR824745.1
KR824746.1
KR824748.1
KR824749.1
KR824751.1
KR824752.1
KR824753.1
KR824754.1
KR824755.1
KR824756.1
KR824757.1
KR824758.1
KR824760.1
KR824761.1
KR824763.1
KR824764.1
KR824765.1
KR859355.1
KR859356.1
KR859357.1
KR859358.1
KR859359.1
KR859362.1
KR859363.1
KR859364.1
KR859367.1
KR859368.1
KR859371.1
KR859372.1
KR859374.1
KR859375.1
KR859376.1
KR859379.1
KR859380.1
KR859383.1
KR859384.1
KR859387.1
KR859388.1
KR859389.1
KR859390.1
KR859391.1
KR859392.1
KR859395.1
KR859396.1
KR859397.1
KR859398.1
KR859399.1
KR859400.1
KR859403.1
KR859404.1
KR859405.1
KR859406.1
KR859407.1
KR859410.1
KR859411.1
KR859412.1
KR859413.1
KR859414.1
KR859415.1
KR859418.1
KR859419.1
KR859422.1
KR859423.1
KR859424.1
KR859425.1
KR859426.1
KR859429.1
KR859430.1
KR859431.1
KR859432.1
KR859435.1
KR859436.1
KR859437.1
KR859440.1
KR859441.1
KR859442.1
KR859445.1
KR859446.1
KR859447.1
KR859448.1
KR859449.1
KR859450.1
KR859453.1
KR859454.1
KR859455.1
KR859456.1
KR859457.1
KR859458.1
KR859461.1
KR859462.1
KR859463.1
KR859464.1
KR859467.1
KR859468.1
KR859469.1
KR859472.1
KR859473.1
KR859474.1
KR859477.1
KR859478.1
KR859481.1
KR859482.1
KR859483.1
KR859484.1
KR859485.1
KR859486.1
KR859489.1
KR859490.1
KR859493.1
KR859494.1
KR859495.1
KR859496.1
KR859499.1
KR859500.1
KR859501.1
KR859504.1
KR859505.1
KR859506.1
KR859507.1
KR859510.1
KR859511.1
KR859512.1
KR859513.1
KR859516.1
KR859517.1
KR859518.1
KR859519.1
KR859520.1
KR859521.1
KR859524.1
KR859525.1
KR859526.1
KR859527.1
KR859528.1
KR859531.1
KR859532.1
KR859535.1
KR859536.1
KR859537.1
KR859538.1
KR859539.1
KR859542.1
KR859543.1
KR859544.1
KR859545.1
KR859548.1
KR859549.1
KR859550.1
KR859551.1
KR859552.1
KR859555.1
KR859556.1
KR859557.1
KR859558.1
KR859559.1
KR859560.1
KR859563.1
KR859564.1
KR859565.1
KR859566.1
KR859569.1
KR859570.1
KR859573.1
KR859574.1
KR859576.1
KR859577.1
KR859578.1
KR859579.1
KR859582.1
KR859583.1
KR859584.1
KR859587.1
KR859588.1
KR859589.1
KR859590.1
KR859593.1
KR859594.1
KR859595.1
KR859596.1
KR859597.1
KR859600.1
KR859601.1
KR859602.1
KR859603.1
KR859604.1
KR859607.1
KR859610.1
KR859611.1
KR859612.1
KR859613.1
KR859614.1
KR859617.1
KR859618.1
KR859621.1
KR859622.1
KR859625.1
KR859626.1
KR859629.1
KR859630.1
KR859631.1
KR859632.1
KR859633.1
KR859636.1
KR859637.1
KR859638.1
KR859639.1
KR859640.1
KR859641.1
KR859644.1
KR859645.1
KR861649.1
KR861650.1
KR861651.1
KR861652.1
KR861653.1
KR861654.1
KR861655.1
KR861656.1
KR861657.1
KR861658.1
KR861659.1
KR861660.1
KR861661.1
KR861662.1
KR861663.1
KR861664.1
KR861665.1
KR861666.1
KR861667.1
KR861668.1
KR861669.1
KR861670.1
KR861671.1
KR861672.1
KR861673.1
KR861674.1
KR861675.1
KR861676.1
KR861677.1
KR861678.1
KR861679.1
KR861680.1
KR861681.1
KR861682.1
KR861683.1
KR861684.1
KR861685.1
KR861686.1
KR861687.1
KR861688.1
KR861689.1
KR861690.1
KR861691.1
KR861692.1
KR861693.1
KR861694.1
KR861695.1
KR861696.1
KR861697.1
KR861698.1
KR863116.1
KR863117.1
KR863118.1
KR863119.1
KR863120.1
KR863121.1
KR863122.1
KR863123.1
KR863124.1
KR863125.1
KR863126.1
KR863127.1
KR863390.1
KR863391.1
KR863392.1
KR863393.1
KR863394.1
KR863396.1
KR863397.1
KR863399.1
KR863400.1
KR863401.1
KR863402.1
KR863403.1
KR863405.1
KR863406.1
KR863408.1
KR863409.1
KR863411.1
KR863412.1
KR863414.1
KR863415.1
KR863417.1
KR863418.1
KR863420.1
KR863421.1
KR863423.1
KR863424.1
KR863426.1
KR863427.1
KR863429.1
KR863430.1
KR863431.1
KR863432.1
KR863433.1
KR863435.1
KR863436.1
KR863437.1
KR863438.1
KR863440.1
KR863441.1
KR863443.1
KR863444.1
KR863446.1
KR863447.1
KR863448.1
KR863449.1
KR863450.1
KR863451.1
KR863452.1
KR863453.1
KR863455.1
KR863456.1
KR863458.1
KR863459.1
KR863461.1
KR863462.1
KR863464.1
KR863465.1
KR863467.1
KR863468.1
KR863469.1
KR863470.1
KR863471.1
KR863473.1
KR863474.1
KR863476.1
KR863477.1
KR863479.1
KR863480.1
KR869978.1
KR869979.1
KR870126.1
KR870127.1
KR870128.1
KR870129.1
KR870130.1
KR870131.1
KR870132.1
KR870133.1
KR870134.1
KR870135.1
KR870136.1
KR870137.1
KR870138.1
KR870139.1
KR870140.1
KR870141.1
KR870142.1
KR870143.1
KR870144.1
KR870145.1
KR870146.1
KR870147.1
KR870148.1
KR870149.1
KR870150.1
KR870151.1
KR870152.1
KR870153.1
KR870154.1
KR870155.1
KR870156.1
KR870157.1
KR870158.1
KR870159.1
KR870160.1
KR870161.1
KR870162.1
KR870163.1
KR870164.1
KR870165.1
KR870166.1
KR870167.1
KR870168.1
KR870169.1
KR870170.1
KR870171.1
KR870172.1
KR870173.1
KR870174.1
KR870175.1
KR870191.1
KR870192.1
KR870193.1
KR870194.1
KR870195.1
KR870196.1
KR870197.1
KR870198.1
KR870199.1
KR870200.1
KR870201.1
KR870202.1
KR870203.1
KR870204.1
KR870205.1
KR870206.1
KR870207.1
KR870208.1
KR870209.1
KR870234.1
KR870235.1
KR870236.1
KR870237.1
KR870238.1
KR870239.1
KR870240.1
KR905368.1
KR905369.1
KR905371.1
KR905372.1
KR905374.1
KR905375.1
KR905377.1
KR905378.1
KR905380.1
KR905381.1
KR905399.1
KR905400.1
KR905401.1
KR905402.1
KR905403.1
KR905404.1
KR905405.1
KR905406.1
KR905407.1
KR905408.1
KR905409.1
KR905410.1
KR905411.1
KR905412.1
KR905413.1
KR905414.1
KR905415.1
KR905416.1
KR905417.1
KR905418.1
KR919626.1
KR919627.1
KR919629.1
KR919630.1
KR919731.1
KR919732.1
KR919733.1
KR919734.1
KR919735.1
KR919736.1
KR919738.1
KR919739.1
KR919740.1
KR919741.1
KR919742.1
KR919743.1
KR919744.1
KR919745.1
KR919747.1
KT020928.1
KT020929.1
KT020930.1
KT020931.1
KT020932.1
KT020933.1
KT020934.1
KT020935.1
LM645009.1
LN610699.1
LN866281.1
LN866282.1
LN866283.1
LN866284.1
LN866285.1
LN866286.1
LN866298.1
LN866299.1
LN866300.1
LN866301.1
LN866302.1
LN866303.1
LN866306.1
LN866307.1
LN866308.1
LN866309.1
LN866310.1
LN866311.1
LN866314.1
LN866315.1
LN866316.1
LN866317.1
LN866318.1
LN866319.1
KM362429.1
KP406927.1
KP406928.1
KP406930.1
KP677502.1
KR633039.1
KR633040.1
KR633041.1
KR780624.1
KR780625.1
KR780627.1
KR780628.1
KR780630.1
KR780631.1
KR780633.1
KR780634.1
KR780636.1
KR780637.1
KR780639.1
KR780640.1
KR780642.1
KR780643.1
KR780645.1
KR780646.1
KR812413.1
KR812414.1
KR812416.1
KR812417.1
KR812419.1
KR812420.1
KR812421.1
KR812423.1
KR812424.1
KR812426.1
KR812427.1
KR812429.1
KR812430.1
KR812432.1
KR812433.1
KR812435.1
KR812436.1
KR812438.1
KR812439.1
KR812441.1
KR812442.1
KR812444.1
KR812445.1
KR812447.1
KR812448.1
KR812450.1
KR812451.1
KR812452.1
KR812453.1
KR812454.1
KR812455.1
KR812456.1
KR812457.1
KR812458.1
KR812459.1
KR812460.1
KR812461.1
KR812462.1
KR812463.1
KR812464.1
KR820210.1
KR820211.1
KR820213.1
KR820214.1
KR820216.1
KR820217.1
KR820219.1
KR820220.1
KR820222.1
KR820223.1
KR820225.1
KR820226.1
KR820228.1
KR820229.1
KR820231.1
KR820232.1
KR820234.1
KR820235.1
KR820237.1
KR820238.1
KR820928.1
KR820929.1
KR820930.1
KR820931.1
KR820932.1
KR820935.1
KR820936.1
KR820937.1
KR820938.1
KR820939.1
KR820940.1
KR820943.1
KR820944.1
KR820945.1
KR820946.1
KR820947.1
KR820948.1
KR820951.1
KR820952.1
KR820953.1
KR820954.1
KR820955.1
KR820956.1
KR820959.1
KR820960.1
KR820961.1
KR820962.1
KR820963.1
KR820964.1
KR820967.1
KR820968.1
KR820969.1
KR820970.1
KR820971.1
KR820974.1
KR820977.1
KR820978.1
KR820979.1
KR820980.1
KR820981.1
KR820982.1
KR820985.1
KR820986.1
KR820987.1
KR820988.1
KR820989.1
KR820990.1
KR820993.1
KR820994.1
KR820995.1
KR820996.1
KR820997.1
KR820998.1
KR821001.1
KR821002.1
KR821005.1
KR821006.1
KR821007.1
KR821008.1
KR821009.1
KR821010.1
KR821013.1
KR821014.1
KR821015.1
KR821016.1
KR821017.1
KR821018.1
KR821021.1
KR821022.1
KR821023.1
KR821024.1
KR821025.1
KR821026.1
KR821029.1
KR821030.1
KR821031.1
KR821032.1
KR821033.1
KR821034.1
KR821037.1
KR821038.1
KR821039.1
KR821040.1
KR821041.1
KR821042.1
KR821045.1
KR821046.1
KR821047.1
KR821048.1
KR821049.1
KR821050.1
KR821142.1
KR821143.1
KR821144.1
KR821145.1
KR821146.1
KR821147.1
KR821148.1
KR821149.1
KR821150.1
KR821151.1
KR821152.1
KR821153.1
KR821156.1
KR821157.1
KR821159.1
KR821160.1
KR821162.1
KR821163.1
KR821165.1
KR821166.1
KR821169.1
KT013254.3
KT013255.3
KT013256.4
KT013257.3
KT013258.3
KT013259.3
KJ563140.1
KM875404.1
KM875405.1
KM875406.1
KM875407.1
KM875408.1
KM875409.1
KM875410.1
KM875411.1
KM875412.1
KM875413.1
KM875414.1
KM875415.1
KM875416.1
KM875417.1
KM875418.1
KM875419.1
KM875420.1
KM875421.1
KM875422.1
KM875423.1
KM875424.1
KM875425.1
KM875426.1
KM875427.1
KM875428.1
KM875429.1
KM875430.1
KM875431.1
KP638484.1
KR091952.1
KP339949.1
KP339950.1
KP339951.1
KP339952.1
KP462721.1
KP671756.1
KP719224.1
KP721458.1
KP765686.1
KP769415.1
KP792535.1
KP792536.1
KP792537.2
KR779782.1
KR779783.2
KR779784.1
KR779785.1
KR779786.2
KR779787.1
KR779788.1
KR779789.1
KR779790.1
KP343818.1
KP343819.1
KP343820.1
KP343821.1
KP343822.1
KP343823.1
KP343824.1
KP343825.1
KP343826.1
KP343827.1
KP343828.1
KP343829.1
KP343830.1
KP343831.1
KP343832.1
KP343833.1
KP343834.1
KP343835.1
KP343836.1
KP343837.1
KP343838.1
KP343839.1
KP343840.1
KP343841.1
KP343842.1
KP343843.1
KP343844.1
KP343845.1
KP343846.1
KP343847.1
KP343848.1
KP343849.1
KP343850.1
KP343851.1
KP343852.1
KP343853.1
KP343854.1
KP343855.1
KP343856.1
KP343857.1
KP343858.1
KP343859.1
KP343860.1
KP343861.1
KP343862.1
KP343863.1
KP343864.1
KP345899.1
KP637021.1
KP641673.1
KP641674.1
KP641675.1
KP641676.1
KP641677.1
KP641678.1
KP644245.1
KP645256.1
KP645257.1
KP645258.1
KP645259.1
KP645260.1
KP645262.1
KP645267.1
KP645268.1
KP645269.1
KP645270.1
KP645271.1
KP645273.1
KP645278.1
KP645279.1
KP645280.1
KP645281.1
KP645282.1
KP645284.1
KP645289.1
KP645290.1
KP645291.1
KP645292.1
KP645293.1
KP645295.1
KP645300.1
KP645301.1
KP645302.1
KP645303.1
KP645304.1
KP645306.1
KP645311.1
KP645312.1
KP645313.1
KP645314.1
KP645315.1
KP645317.1
KP645322.1
KP645323.1
KP645324.1
KP645325.1
KP645326.1
KP645328.1
KP645333.1
KP645334.1
KP645335.1
KP645336.1
KP645337.1
KP645339.1
KP657686.1
KT009012.1
KF229766.1
KF229767.1
KF229768.1
KF229769.1
KF229770.1
KF229771.1
KF229772.1
KF471034.1
KF471035.1
KF471036.1
KF471037.1
KF471038.1
KF471039.1
KF471040.1
KF471041.1
KF471042.1
KF471043.1
KF471044.1
KF471045.1
KF471046.1
KF471048.1
KF471049.1
KF471050.1
KF471051.1
KF471052.1
KF471053.1
KF471054.1
KF471055.1
KF471056.1
KF471057.1
KF471058.1
KF471059.1
KF471060.1
KF471062.1
KF471063.1
KF471064.1
KP293741.1
KP402890.1
KP637171.1
KR817067.1
KR817068.1
KR817069.1
KR817070.1
KR817071.1
KR817072.1
KR817073.1
KR817074.1
KR817075.1
KR817076.1
KR817077.1
KR817078.1
KR817079.1
KR817080.1
KR817081.1
KR817082.1
KR817083.1
KR817084.1
KR817085.1
KR817086.1
KR817087.1
KR817088.1
KR817089.1
KR817090.1
KR817091.1
KR817092.1
KR817093.1
KR817094.1
KR817095.1
KR817096.1
KR817097.1
KR817098.1
KR817099.1
KR817100.1
KR817101.1
KR817102.1
KR817103.1
KR817104.1
KR817105.1
KR817106.1
KR817107.1
KR817108.1
KR817109.1
KR817110.1
KR817111.1
KR817112.1
KR817113.1
KR817114.1
KR817115.1
KR817116.1
KR817117.1
KR817118.1
KR817119.1
KR817120.1
KR817121.1
KR817122.1
KR817123.1
KR817124.1
KR817125.1
KR817126.1
KR817127.1
KR817128.1
KR817129.1
KR817130.1
KR817131.1
KR817132.1
KR817133.1
KR817134.1
KR817135.1
KR817136.1
KR817137.1
KR817138.1
KR817139.1
KR817140.1
KR817141.1
KR817142.1
KR817143.1
KR817144.1
KR817145.1
KR817146.1
KR817147.1
KR817148.1
KR817149.1
KR817150.1
KR817151.1
KR817152.1
KR817153.1
KR817154.1
KR817155.1
KR817156.1
KR817157.1
KR817158.1
KR817159.1
KR817160.1
KR817161.1
KR817162.1
KR817163.1
KR817164.1
KR817165.1
KR817166.1
KR817167.1
KR817168.1
KR817169.1
KR817170.1
KR817171.1
KR817172.1
KR817173.1
KR817174.1
KR817175.1
KR817176.1
KR817177.1
KR817178.1
KR817179.1
KR817180.1
KR817181.1
KR817182.1
KR817183.1
KR817184.1
KR817185.1
KR817186.1
KR817187.1
KR817188.1
KR817189.1
KR817190.1
KR817191.1
KR817192.1
KR817193.1
KR817194.1
KR817195.1
KR817196.1
KR817197.1
KR817198.1
KR817199.1
KR817200.1
KR817201.1
KR817202.1
KR817203.1
KR817204.1
KR817205.1
KR817206.1
KR817207.1
KR817208.1
KR817209.1
KR817210.1
KR817211.1
KR817212.1
KR817213.1
KR817214.1
KR817215.1
KR817216.1
KR817217.1
KR817218.1
KR817219.1
KR817220.1
KR817221.1
KR817222.1
KR817223.1
KR817224.1
KR817225.1
KR817226.1
KR817227.1
KR817228.1
KR817229.1
KR817230.1
KR817231.1
KR817232.1
KR817233.1
KR817234.1
KR817235.1
KR817236.1
KR817237.1
KR817238.1
KR817239.1
KR817240.1
KR817241.1
KR817242.1
KR817243.1
KR817244.1
KR817245.1
LC015613.1
LC015614.1
LN854562.1
LN854563.1
LN854564.1
LN854565.1
LN854566.1
LN854567.1
LN854568.1
LN854569.1
LN854570.1
LN854571.1
LN854572.1
AB935183.1
KJ605654.1
KP685233.1
KP685234.1
KP685235.1
KP685236.1
KP685237.1
LC011533.1
LC011534.1
HW829795.1
KP143769.1
KP337345.1
KP337346.1
KP337347.1
KP342024.1
KP342025.1
KP342026.1
KP342027.1
KP342028.1
KP342029.1
KP342030.1
KP342031.1
KP342032.1
KP342035.1
KP342036.1
KP342037.1
KP342038.1
KP342039.1
KP342040.1
KP342041.1
KP342042.1
KP342043.1
KP342328.1
KP343681.1
KP403802.1
KP419920.1
KP419921.1
KP419922.1
KP419923.1
KP419924.1
KP455652.1
KP677496.1
KP686398.1
KP686399.1
KP793687.1
KR019687.1
KR019688.1
KR051418.1
KR051419.1
KR051420.1
KR051421.1
KR051422.1
KR051423.1
KR051424.1
KR051425.1
KR051426.1
KR051427.1
KR051428.1
KR051429.1
KR051430.1
KR051431.1
KR051432.1
KR051433.1
KR051434.1
KR051435.1
KR051436.1
KR051437.1
KR051438.1
KR051439.1
KR051440.1
KR051441.1
KR051442.1
KR051443.1
KR051444.1
KR051445.1
KR051446.1
KR051447.1
KR051448.1
KR051449.1
KR051450.1
KR051451.1
KR051452.1
KR051453.1
KR051454.1
KR051455.1
KR051456.1
KR051457.1
KR051458.1
KR051459.1
KR051460.1
KR051461.1
KR057903.1
KR057904.1
KR057905.1
KR057906.1
KR057907.1
KR338979.1
KR611199.1
KR611200.1
KR611201.1
KR611202.1
KR611203.1
KR611204.1
KR611205.1
KR611206.1
KR611207.1
KR611208.1
KR611209.1
KR611210.1
KR611211.1
KR611212.1
KR611213.1
KR611214.1
KR611215.1
KR611216.1
KR611217.1
KR611218.1
KR611219.1
KR611220.1
KR611221.1
KR611222.1
KR611223.1
KR611224.1
KR611225.1
KR611226.1
KR611227.1
KR611228.1
KR611229.1
KR611230.1
KR611231.1
KR611232.1
KR611233.1
KR611234.1
KR611235.1
KR611236.1
KR611237.1
KR611238.1
KR611239.1
KR611240.1
KR611241.1
KR611242.1
KR611243.1
KR611244.1
KR611245.1
KR611246.1
KR611247.1
KR611248.1
KR611249.1
KR611250.1
KR611251.1
KR611252.1
KR611253.1
KR611254.1
KR611255.1
KR611256.1
KR611257.1
KR611258.1
KR611259.1
KR611260.1
KR611261.1
KR611262.1
KR611263.1
KR611264.1
KR611265.1
KR611266.1
KR611267.1
KR611268.1
KR611269.1
KR611270.1
KR611271.1
KR611272.1
KR611273.1
KR611274.1
KR611275.1
KR611276.1
KR611277.1
KR611278.1
KR611279.1
KR611280.1
KR611281.1
KR611282.1
KR611283.1
KR611284.1
KR611285.1
KR611286.1
KR611287.1
KR611288.1
KR611289.1
KR611290.1
KR611291.1
KR611292.1
KR611293.1
KR611294.1
KR611295.1
KR611296.1
KR611297.1
KR611298.1
KR611299.1
KR611300.1
KR611301.1
KR611302.1
KR611303.1
KR611304.1
KR611305.1
KR611306.1
KR611307.1
KR611308.1
KR611309.1
KR611310.1
KR611311.1
KR611312.1
KR611819.1
KR611820.1
KR611821.1
KR611822.1
KR611823.1
KR611824.1
KR611825.1
KR611826.1
KR611827.1
KR611828.1
KR611829.1
KR611830.1
KR611831.1
KR611832.1
KR611833.1
KR611834.1
KR611835.1
KR611836.1
KR611837.1
KR611838.1
KR611839.1
KR611840.1
KR611841.1
KR611842.1
KR611843.1
KR611844.1
KR611845.1
KR611846.1
KR611847.1
KR611848.1
KR611849.1
KR611850.1
KR611851.1
KR611852.1
KR611853.1
KR701612.1
KR701613.1
KR701614.1
KR701615.1
KR701616.1
KR701617.1
KR701618.1
KR701619.1
KR701620.1
KR701621.1
KR701622.1
KR701635.1
KR701636.1
KR701637.1
KR701640.1
KR701641.1
KR701642.1
KR701645.1
KR701646.1
KR701649.1
KR701650.1
KR701651.1
KR701652.1
KR701654.1
KR701655.1
KR701656.1
KR701657.1
KR701659.1
KR701660.1
KR701661.1
KR701662.1
KR701664.1
KR701665.1
KR701666.1
KR701667.1
KR701669.1
KR701672.1
KR701673.1
KR701674.1
KR701675.1
KR701677.1
KR701678.1
KR701679.1
KR701680.1
KR701682.1
KR701683.1
KR701686.1
KR701688.1
KR701689.1
KR701690.1
KR701691.1
KR701693.1
KR701695.1
KR701696.1
KR701697.1
KR701698.1
KR701700.1
KR701701.1
KR701702.1
KR701703.1
KR701705.1
KR701706.1
KR701707.1
KR701709.1
KR701710.1
KR701712.1
KR701713.1
KR701714.1
KR701717.1
KR701718.1
KR701719.1
KR701722.1
KR701723.1
KR701724.1
KR701726.1
KR701727.1
KR701728.1
KR701729.1
KR701731.1
KR701732.1
KR701735.1
KR701736.1
KR701737.1
KR701738.1
KR701740.1
KR701741.1
KR701742.1
KR701743.1
KR701746.1
KR701747.1
KR701748.1
KR701749.1
KR701752.1
KR701753.1
KR701754.1
KR701755.1
KR701758.1
KR701759.1
KR701760.1
KR701763.1
KR701764.1
KR701765.1
KR701766.1
KR701768.1
KR701769.1
KR701770.1
KR701772.1
KR701773.1
KR701774.1
KR701775.1
KR701777.1
KR701778.1
KR701779.1
KR701780.1
KR701782.1
KR701783.1
KR701784.1
KR701785.1
KR701787.1
KR701788.1
KR701789.1
KR701790.1
KR701792.1
KR701793.1
KR701794.1
KR701795.1
KR701797.1
KR701798.1
KR701799.1
KR701800.1
KR701802.1
KR701803.1
KR701804.1
KR701806.1
KR701807.1
KR701808.1
KR701809.1
KR701812.1
KR701813.1
KR701815.1
KR701816.1
KR701817.1
KR701820.1
KR701821.1
KR701822.1
KR701824.1
KR701825.1
KR701826.1
KR701828.1
KR701829.1
KR701830.1
KR701831.1
KR701833.1
KR701834.1
KR701835.1
KR701836.1
KR701838.1
KR701839.1
KR701840.1
KR701841.1
KR701844.1
KR701845.1
KR701865.1
KR701866.1
KR701867.1
KR701868.1
KR701869.1
KR701872.1
KR701873.1
KR701874.1
KR701875.1
KR701878.1
KR701879.1
KR701880.1
KR701881.1
KR701882.1
KR701885.1
KR701886.1
KR701889.1
KR701890.1
KR701893.1
KR701894.1
KR701895.1
KR701896.1
KR701897.1
KR701900.1
KR701901.1
KR701902.1
KR703240.1
KR703241.1
KR703242.1
KR703243.1
KR703244.1
KR703245.1
KR703246.1
KR703247.1
KR703248.1
KR703249.1
KR703250.1
KT036372.1
KT036373.1
KT036374.1
KT029139.1
KM289084.1
KM289085.1
KM289086.1
KM289087.1
KM289088.1
KM289089.1
KM289090.1
KM289091.1
KM289092.1
KM289093.1
KP255976.1
KP336746.1
KP336747.1
KP641339.1
KR013761.1
KR013762.1
KR013763.1
KR013764.1
KR013765.1
KR013766.1
KR013767.1
KR013768.1
KR013769.1
KR013770.1
KR013771.1
KR013772.1
KR013773.1
KR013774.1
KR013775.1
KR013776.1
KR013777.1
KR013778.1
KR013779.1
KR013780.1
KR013781.1
KR013782.1
KR013783.1
KR013784.1
KR013785.1
KR013786.1
KR013787.1
KR013788.1
KR013789.1
KR013790.1
KR013791.1
KR013792.1
KR013793.1
KR013794.1
KR013795.1
KR013796.1
KR013797.1
KR013798.1
KR013799.1
KR013800.1
KR013801.1
KR013802.1
KR013803.1
KR013804.1
KR013805.1
KR013806.1
KR013807.1
KR013808.1
KR013809.1
KR013810.1
KR013811.1
KR013812.1
KR013813.1
KR013814.1
KR013815.1
KR013816.1
KR013817.1
KR013818.1
KR013819.1
KR013820.1
KR013821.1
KR013822.1
KR013823.1
KR013824.1
KR013825.1
KR013826.1
KR013827.1
KR013828.1
KR013829.1
KR013830.1
KR013831.1
KR013832.1
KR013833.1
KR013834.1
KR013835.1
KR013836.1
KR013837.1
KR013838.1
KR013839.1
KR013840.1
KR013841.1
KR013842.1
KR013843.1
KR013844.1
KR013845.1
KR013846.1
KR013847.1
KR013848.1
KR013849.1
KR013850.1
KR013851.1
KR013852.1
KR013853.1
KR013854.1
KR013855.1
KR013856.1
KR013857.1
KR013858.1
KR013859.1
KR013860.1
KR013861.1
KR013862.1
KR013863.1
KR013864.1
KR013865.1
KR013866.1
KR013867.1
KR013868.1
KR013869.1
KR013870.1
KR013871.1
KR013872.1
KR013873.1
KR013874.1
KR013875.1
KR013876.1
KR013877.1
KR013878.1
KR013879.1
KR013880.1
KR013881.1
KR013882.1
KR013883.1
KR013884.1
KR013885.1
KR013886.1
KR013887.1
KR013888.1
KR013889.1
KR013890.1
KR013891.1
KR013892.1
KR013893.1
KR013894.1
KR013895.1
KR013896.1
KR013897.1
KR013898.1
KR013899.1
KR013900.1
KR013901.1
KR013902.1
KR013903.1
KR013904.1
KR013905.1
KR013906.1
KR013907.1
KR013908.1
KR013909.1
KR013910.1
KR013911.1
KR013912.1
KR013913.1
KR013914.1
KR013915.1
KR013916.1
KR013917.1
KR013918.1
KR013919.1
KR013920.1
KR013921.1
KR013922.1
KR013923.1
KR013924.1
KR013925.1
KR013926.1
KR013927.1
KR013928.1
KR013929.1
KR013930.1
KR013931.1
KR013932.1
KR013933.1
KR013934.1
KR013935.1
KR013936.1
KR013937.1
KR013938.1
KR013939.1
KR013940.1
KR013941.1
KR013942.1
KR013943.1
KR013944.1
KR013945.1
KR013946.1
KR013947.1
KR013948.1
KR013949.1
KR013950.1
KR013951.1
KR013952.1
KR013953.1
KR013954.1
KR013955.1
KR013956.1
KR013957.1
KR013958.1
KR013959.1
KR013960.1
KR013961.1
KR013962.1
KR013963.1
KR013964.1
KR013965.1
KR013966.1
KR013967.1
KR013968.1
KR013969.1
KR013970.1
KR013971.1
KR013972.1
KR013973.1
KR013974.1
KR013975.1
KR013976.1
KR013977.1
KR013978.1
KR013979.1
KR013980.1
KR013981.1
KR013982.1
KR013983.1
KR013984.1
KR013985.1
KR013986.1
KR013987.1
KR013988.1
KR013989.1
KR013990.1
KR013991.1
KR013992.1
KR013993.1
KR013994.1
KR013995.1
KR013996.1
KR013997.1
KR013998.1
KR013999.1
KR014000.1
KR014001.1
KR014002.1
KR014003.1
KR014004.1
KR014005.1
KR014006.1
KR014007.1
KR014008.1
KR014009.1
KR014010.1
KR014011.1
KR014012.1
KR014013.1
KR014014.1
KR014015.1
KR014016.1
KR014017.1
KR014018.1
KR014019.1
KR014020.1
KR014021.1
KR014022.1
KR014023.1
KR014024.1
KR014025.1
KR014026.1
KR014027.1
KR014028.1
KR014029.1
KR014030.1
KR014031.1
KR014032.1
KR014033.1
KR014034.1
KR014035.1
KR014036.1
KR014037.1
KR014038.1
KR014039.1
KR014040.1
KR014041.1
KR014042.1
KR014043.1
KR014044.1
KR014045.1
KR014046.1
KR014047.1
KR014048.1
KR014049.1
KR014050.1
KR014051.1
KR014052.1
KR014053.1
KR014054.1
KR014055.1
KR014056.1
KR014057.1
KR014058.1
KR014059.1
KR014060.1
KR014061.1
KR014062.1
KR014063.1
KR014064.1
KR014065.1
KR014066.1
KR014067.1
KR014068.1
KR014069.1
KR014070.1
KR014071.1
KR014072.1
KR014073.1
KR014074.1
KR014075.1
KR014076.1
KR014077.1
KR014078.1
KR014079.1
KR014080.1
KR014081.1
KR014082.1
KR014083.1
KR014084.1
KR014085.1
KR014086.1
KR014087.1
KR014088.1
KR014089.1
KR014090.1
KR014091.1
KR014092.1
KR014093.1
KR014094.1
KR014095.1
KR014096.1
KR014097.1
KR014098.1
KR014099.1
KR106771.1
KR106772.1
KR106773.1
KR106774.1
KR106775.1
KR106776.1
KR106777.1
KR106778.1
KR106779.1
KR106780.1
KR106781.1
KR106782.1
KR106783.1
KR106784.1
KR106785.1
KR106786.1
KR106787.1
KR106788.1
KR106789.1
KR106790.1
KR106791.1
KR106792.1
KR106793.1
KR106794.1
KR106795.1
KR106796.1
KR106797.1
KR106798.1
KR106799.1
KR106800.1
KR106801.1
KR106802.1
KR106803.1
KR106804.1
KR106805.1
KR106806.1
KR106807.1
KR106808.1
KR106809.1
KR106810.1
KR106811.1
KR106812.1
KR106813.1
KR106814.1
KR106815.1
KR106816.1
KR106817.1
KR106818.1
KR106819.1
KR106820.1
KR106821.1
KR106822.1
KR106823.1
KR106824.1
KR106825.1
KR106826.1
KR106827.1
KR106828.1
KR106829.1
KR106830.1
KR106831.1
KR106832.1
KR106833.1
KR106834.1
KR106835.1
KR106836.1
KR106837.1
KR106838.1
KR106839.1
KR106840.1
KR106841.1
KR106842.1
KR106843.1
KR106844.1
KR106845.1
KR106846.1
KR106847.1
KR106848.1
KR106849.1
KR106850.1
KR106851.1
KR106852.1
KR106853.1
KR106854.1
KR106855.1
KR106856.1
KR106857.1
KR106858.1
KR106859.1
KR106860.1
KR106861.1
KR106862.1
KR106863.1
KR106864.1
KR106865.1
KR106866.1
KR106867.1
KR106868.1
KR106869.1
KR106870.1
KR106871.1
KR106872.1
KR106873.1
KR106874.1
KR106875.1
KR106876.1
KR106877.1
KR106878.1
KR106879.1
KR106880.1
KR106881.1
KR106882.1
KR106883.1
KR106884.1
KR106885.1
KR106886.1
KR106887.1
KR106888.1
KR106889.1
KR106890.1
KR106891.1
KR106892.1
KR106893.1
KR106894.1
KR106895.1
KR106896.1
KR106897.1
KR106898.1
KR106899.1
KR106900.1
KR106901.1
KR106902.1
KR106903.1
KR106904.1
KR106905.1
KR106906.1
KR106907.1
KR106908.1
KR106909.1
KR106910.1
KR106911.1
KR106912.1
KR106913.1
KR106914.1
KR106915.1
KR106916.1
KR106917.1
KR106918.1
KR106919.1
KR106920.1
KR106921.1
KR106922.1
KR106923.1
KR106924.1
KR106925.1
KR106926.1
KR106927.1
KR106928.1
KR106929.1
KR106930.1
KR106931.1
KR106932.1
KR106933.1
KR106934.1
KR106935.1
KR106936.1
KR106937.1
KR106938.1
KR106939.1
KR106940.1
KR106941.1
KR106942.1
KR106943.1
KR106944.1
KR106945.1
KR106946.1
KR106947.1
KR106948.1
KR106949.1
KR106950.1
KR106951.1
KR106952.1
KR106953.1
KR106955.1
KR106956.1
KR106957.1
KR106958.1
KR106959.1
KR106960.1
KR106961.1
KR106962.1
KR106963.1
KR106964.1
KR106965.1
KR106966.1
KR106967.1
KR106968.1
KR106969.1
KR106970.1
KR106971.1
KR106972.1
KR106973.1
KR106974.1
KR106975.1
KR106976.1
KR106977.1
KR106978.1
KR106979.1
KR106980.1
KR106981.1
KR106982.1
KR106983.1
KR106984.1
KR106985.1
KR106986.1
KR135298.1
KR135299.1
KR135300.1
KR135301.1
KR135302.1
KR135303.1
KR135304.1
KR135305.1
KR135306.1
KR135307.1
KR135308.1
KR135309.1
KR135310.1
KR135311.1
KR135312.1
KR135313.1
KR135314.1
KR135315.1
KR135316.1
KR135317.1
KR135318.1
KR135319.1
KR135320.1
KR135321.1
KR135322.1
KR135323.1
KR135324.1
KR135325.1
KR135326.1
KR135327.1
KR135328.1
KR135329.1
KR135330.1
KR135331.1
KT026453.1
KT026454.1
KT026455.1
KT026456.1
JE567242.1
JE567243.1
JE567244.1
JE567246.1
JE567247.1
JE567248.1
JE825196.1
JE825205.1
KJ790199.1
KJ790200.1
KP313532.2
KP336704.1
KP336705.1
KP336709.1
KP336710.1
KP339884.1
KP339885.1
KP339886.1
KP339887.1
KP339888.1
KP339889.1
KP339890.1
KP339891.1
KP339892.1
KP339893.1
KP339894.1
KP339895.1
KP339896.1
KP339897.1
KP339898.1
KP339899.1
KP339900.1
KP339901.1
KP339902.1
KP339903.1
KP339904.1
KP339905.1
KP339906.1
KP339907.1
KP339908.1
KP339909.1
KP339910.1
KP339911.1
KP339912.1
KP339913.1
KP339914.1
KP339915.1
KP339916.1
KP339917.1
KP339918.1
KP339919.1
KP339920.1
KP339921.1
KP339922.1
KP339923.1
KP339924.1
KP339925.1
KP339926.1
KP339927.1
KP339928.1
KP339929.1
KP339930.1
KP339931.1
KP339932.1
KP339933.1
KP339934.1
KP339935.1
KP339936.1
KP339937.1
KP339938.1
KP339939.1
KP339940.1
KP339941.1
KP343691.1
KP777548.1
KP842791.1
KP893140.1
KR604786.1
JD598014.1
KF214648.1
KF214649.1
KF214650.1
KF214651.1
KF214652.1
KF214653.1
KF214654.1
KF214655.1
KF214656.1
KF214657.1
KF214658.1
KF214659.1
KF214660.1
KF214661.1
KF214662.1
KF214663.1
KF214664.1
KF214665.1
KF214666.1
KF214667.1
KF214668.1
KF214669.1
KF214670.1
KF214671.1
KF214672.1
KF214673.1
KF214674.1
KF214675.1
KF214676.1
KF214677.1
KF214678.1
KF214679.1
KF214680.1
KF963197.1
KF963198.1
KF963199.1
KF963200.1
KF963201.1
KF963202.1
KF963203.1
KF963204.1
KF963205.1
KF963206.1
KF963207.1
KF963208.1
KF963209.1
KF963210.1
KF963211.1
KF963212.1
KF963213.1
KF963214.1
KF963215.1
KF963216.1
KF963217.1
KF963218.1
KF963219.1
KF963220.1
KF963221.1
KF963222.1
KF963223.1
KF963224.1
KF963225.1
KF963226.1
KF963227.1
KF963228.1
KF963229.1
KF963230.1
KF963231.1
KF963232.1
KF963233.1
KF963234.1
KF963235.1
KF963236.1
KF963237.1
KF963238.1
KF963239.1
KF963240.1
KF963241.1
KF963242.1
KF963243.1
KF963244.1
KJ746471.1
KJ746472.1
KJ746473.1
KM893862.1
KP334106.1
KP334128.1
KP411614.1
KP411615.1
KP411616.1
KP411618.1
KP411619.1
KP411620.1
KP411621.1
KP411622.1
KP411623.1
KP411624.1
KP411625.1
KP411627.1
KP411628.1
KP411629.1
KP411630.1
KP411631.1
KP411633.1
KP411634.1
KP411635.1
KP411636.1
KP411637.1
KP411638.1
KP411639.1
KP411640.1
KP411642.1
KP411643.1
KP411644.1
KP411645.1
KP411646.1
KP411647.1
KP411648.1
KP411649.1
KP411650.1
KP411651.1
KP411652.1
KP411653.1
KP411654.1
KP411655.1
KP411657.1
KP411658.1
KP411659.1
KP411660.1
KP411661.1
KP411662.1
KP411663.1
KP411666.1
KP411667.1
KP411668.1
KP411670.1
KP411671.1
KP411672.1
KP411674.1
KP411675.1
KP411676.1
KP411677.1
KP411678.1
KP411679.1
KP411680.1
KP769859.1
KP769860.1
KP770140.1
KR337473.1
KR337474.1
KR337475.1
KR337476.1
KR337477.1
KR337478.1
KR337479.1
KR337480.1
KR337481.1
KT006149.2
LC038068.1
LC038069.1
LC038070.1
LC038071.1
LC038072.1
LC038073.1
LC038074.1
LC038075.1
LC038076.1
LC038077.1
LC038078.1
LC038079.1
LC038080.1
LC038081.1
LC038082.1
LM651400.1
LM651401.1
LM651402.1
LM651403.1
LM651404.1
LC055547.1
LC055548.1
LC055549.1
LC055550.1
LC055551.1
LC055552.1
LC055553.1
LC055554.1
LC055555.1
KM212941.1
KM212942.1
KM212943.1
KM212944.1
KM244767.1
KM244768.1
KM982401.1
KP006464.1
KP006465.1
KP006466.1
KP006467.1
KP006468.1
KP006469.1
KP006470.1
KP006471.1
KP006472.1
KP006473.1
KP006474.1
KP006475.1
KP006476.1
KP006477.1
KP006478.1
KP006479.1
KP006480.1
KP006481.1
KP006482.1
KP006483.1
KP006484.1
KP202721.1
KP298674.1
KP316654.1
KP316655.1
KP316656.1
KP316657.1
KP316658.1
KP316659.1
KP316660.1
KP316661.1
KP316662.1
KP316663.1
KP316664.1
KP316665.1
KP316666.1
KP316667.1
KP316668.1
KP316669.1
KP316670.1
KP316671.1
KP316672.1
KP316673.1
KP316674.1
KP316675.1
KP316676.1
KP316677.1
KP316678.1
KP316679.1
KP316680.1
KP316681.1
KP316682.1
KP316683.1
KP316684.1
KP316685.1
KP316686.1
KP316687.1
KP316688.1
KP316689.1
KP316690.1
KP316691.1
KP316692.1
KP316693.1
KP316694.1
KP316695.1
KP316696.1
KP316697.1
KP316698.1
KP316699.1
KP316700.1
KP316701.1
KP316702.1
KP316703.1
KP316704.1
KP316705.1
KP316706.1
KP316707.1
KP316708.1
KP316709.1
KP316710.1
KP316711.1
KP316712.1
KP316713.1
KP316714.1
KP316715.1
KP316716.1
KP316717.1
KP316718.1
KP316719.1
KP316720.1
KP316721.1
KP316722.1
KP316723.1
KP316724.1
KP316725.1
KP316726.1
KP316727.1
KP316728.1
KP316729.1
KP316730.1
KP316731.1
KP316732.1
KP316733.1
KP316734.1
KP316735.1
KP316736.1
KP316737.1
KP316738.1
KP316739.1
KP316740.1
KP316741.1
KP316742.1
KP316743.1
KP316744.1
KP316745.1
KP316746.1
KP316747.1
KP316748.1
KP316749.1
KP316750.1
KP316751.1
KP316752.1
KP316753.1
KP316754.1
KP316755.1
KP316756.1
KP316757.1
KP316758.1
KP316759.1
KP316760.1
KP316761.1
KP316762.1
KP316763.1
KP316764.1
KP316765.1
KP316766.1
KP316767.1
KP316768.1
KP316769.1
KP316770.1
KP316771.1
KP316772.1
KP316773.1
KP316774.1
KP316775.1
KP316776.1
KP316777.1
KP316778.1
KP316779.1
KP316780.1
KP316781.1
KP316782.1
KP316783.1
KP316784.1
KP316785.1
KP316786.1
KP316787.1
KP316788.1
KP316789.1
KP316790.1
KP316791.1
KP316792.1
KP316793.1
KP316794.1
KP316795.1
KP316796.1
KP316797.1
KP316798.1
KP316799.1
KP316800.1
KP316801.1
KP316802.1
KP316803.1
KP316804.1
KP316805.1
KP316806.1
KP316807.1
KP316808.1
KP316809.1
KP316810.1
KP316811.1
KP316812.1
KP316813.1
KP316814.1
KP316815.1
KP316816.1
KP316817.1
KP316818.1
KP316819.1
KP316820.1
KP316821.1
KP316822.1
KP316823.1
KP316824.1
KP316825.1
KP316826.1
KP316827.1
KP316828.1
KP316829.1
KP316830.1
KP316831.1
KP316832.1
KP316833.1
KP316834.1
KP316835.1
KP316836.1
KP316837.1
KP316838.1
KP316839.1
KP316840.1
KP316841.1
KP316842.1
KP316843.1
KP316844.1
KP316845.1
KP316846.1
KP316847.1
KP316848.1
KP316849.1
KP316850.1
KP316851.1
KP316852.1
KP316853.1
KP316854.1
KP316855.1
KP316856.1
KP316857.1
KP316858.1
KP316859.1
KP316860.1
KP316861.1
KP316862.1
KP316863.1
KP316864.1
KP316865.1
KP316866.1
KP316867.1
KP316868.1
KP316869.1
KP316870.1
KP316871.1
KP316872.1
KP316873.1
KP316874.1
KP316875.1
KP316876.1
KP316877.1
KP316878.1
KP316879.1
KP316880.1
KP316881.1
KP316882.1
KP316883.1
KP316884.1
KP316885.1
KP316886.1
KP316887.1
KP316888.1
KP316889.1
KP316890.1
KP316891.1
KP316892.1
KP316893.1
KP316894.1
KP316895.1
KP316896.1
KP316897.1
KP316898.1
KP316899.1
KP316900.1
KP316901.1
KP316902.1
KP316903.1
KP316904.1
KP316905.1
KP316906.1
KP316907.1
KP316908.1
KP316909.1
KP316910.1
KP316911.1
KP316912.1
KP316913.1
KP316914.1
KP316915.1
KP316916.1
KP316917.1
KP316918.1
KP316919.1
KP316920.1
KP316921.1
KP316922.1
KP316923.1
KP316924.1
KP316925.1
KP316926.1
KP316927.1
KP316928.1
KP316929.1
KP316930.1
KP316931.1
KP316932.1
KP316933.1
KP316934.1
KP316935.1
KP316936.1
KP316937.1
KP316938.1
KP316939.1
KP316940.1
KP316941.1
KP316942.1
KP316943.1
KP316944.1
KP316945.1
KP316946.1
KP316947.1
KP316948.1
KP316949.1
KP316950.1
KP316951.1
KP316952.1
KP316953.1
KP316954.1
KP316955.1
KP316956.1
KP316957.1
KP316958.1
KP316959.1
KP316960.1
KP316961.1
KP316962.1
KP316963.1
KP316964.1
KP316965.1
KP316966.1
KP316967.1
KP316968.1
KP316969.1
KP316970.1
KP316971.1
KP316972.1
KP316973.1
KP316974.1
KP316975.1
KP316976.1
KP316977.1
KP316978.1
KP316979.1
KP316980.1
KP316981.1
KP316982.1
KP316983.1
KP316984.1
KP316985.1
KP316986.1
KP316987.1
KP316988.1
KP316989.1
KP316990.1
KP326573.1
KR072975.1
KR072992.2
KR072994.1
KR072995.1
KR230089.1
KR230090.1
KR261062.1
KR261071.1
KR261072.1
KR492983.1
KR492984.1
KR492985.1
KR492986.1
KR492987.1
KR492988.1
KR492989.1
KR492990.1
KR492991.1
KR492992.1
KR492993.1
KR492994.1
KR492995.1
KR492996.1
KR492997.1
KR492998.1
KR534269.1
KR534270.1
KR534271.1
KR534272.1
KR534273.1
KR534274.1
KR534275.1
KR534276.1
KR534277.1
KR534278.1
KR534279.1
KR534280.1
KR534281.1
KR534282.1
KR534283.1
KR534284.1
KR534285.1
KR534286.1
KR534287.1
KR534288.1
KR534289.1
KR534290.1
KR534291.1
KR534292.1
KR534293.1
KR534294.1
KR534295.1
KR534296.1
KR534297.1
KR534298.1
KR534299.1
KR534300.1
KR534301.1
KR534302.1
KR534303.1
KR534304.1
KR534305.1
KR534306.1
KR534307.1
KR534308.1
KR534309.1
KR534310.1
KR534311.1
KR534312.1
KR534313.1
KR534314.1
KR534315.1
KR534316.1
KR534317.1
KR534318.1
KR534319.1
KR534320.1
KR534321.1
KR537870.1
KR611168.1
KR611169.1
KR611171.1
KR611172.1
KR611174.1
KR611175.1
KR611177.1
KR611178.1
KR611180.1
KR611181.1
KR611183.1
KR611184.1
KR611186.1
KR611187.1
KR611189.1
KR611190.1
KR611192.1
KR611193.1
KR732391.1
KR732392.1
KR732393.1
KR732394.1
KR732395.1
KR732396.1
KR732397.1
KR732398.1
KR732399.1
KR732400.1
KR732401.1
KR732403.1
KR732404.1
KR732405.1
KR732406.1
KR732407.1
KR732408.1
KR732410.1
KR732411.1
KR732412.1
KR732413.1
KR732414.1
KR732415.1
KR732416.1
KR732417.1
KR732419.1
KR732420.1
KR732421.1
KR732422.1
KR732423.1
KR732424.1
KR732425.1
KR732426.1
KR732427.1
KR732428.1
KR732429.1
KR732431.1
KR732432.1
KR732433.1
KR732434.1
KR732435.1
KR732436.1
KR732437.1
KR732438.1
KR732439.1
KR732440.1
KR732442.1
KR732443.1
KR732444.1
KR732445.1
KR732448.1
KR732449.1
KR732452.1
KR732453.1
KR732454.1
KR732455.1
KR732456.1
KR732457.1
KR732458.1
KR732459.1
KR732460.1
KR732461.1
KR732462.1
KR732463.1
KR732464.1
KR732465.1
KR732466.1
KR732467.1
KR732469.1
KR732470.1
KR732471.1
KR732472.1
KR732473.1
KR732476.1
KR732477.1
KR732478.1
KR732479.1
KR732480.1
KR732481.1
KR732482.1
KR732483.1
KR732485.1
KR732486.1
KR732487.1
KR732488.1
KR732489.1
KR732490.1
KR732491.1
KR732492.1
KR732493.1
KR732494.1
KR732495.1
KR732497.1
KR732498.1
KR732499.1
KR732500.1
KR732501.1
KR732502.1
KR732503.1
KR732504.1
KR732505.1
KR732506.1
KR732507.1
KR732508.1
KR732509.1
KR732510.1
KR732511.1
KR732513.1
KR732514.1
KR732516.1
KR732517.1
KR732518.1
KR732520.1
KR732521.1
KR732522.1
KR732523.1
KR732524.1
KR732525.1
KR732526.1
KR732527.1
KR732528.1
KR732529.1
KR732531.1
KR732532.1
KR732533.1
KR732534.1
KR732535.1
KR732536.1
KR732537.1
KR732538.1
KR732539.1
KR732540.1
KR732541.1
KR732542.1
KR732544.1
KR732547.1
KR732548.1
KR732549.1
KR732550.1
KR732551.1
KR732552.1
KR732553.1
KR732554.1
KR732556.1
KR732557.1
KR732558.1
KR732560.1
KR732561.1
KR732562.1
KR732563.1
KR732564.1
KR732566.1
KR732567.1
KR732568.1
KR732569.1
KR732570.1
KR732571.1
KR732573.1
KR732574.1
KR732575.1
KR732576.1
KR732577.1
KR732578.1
KR732579.1
KR824525.1
KR824526.1
KF680222.1
KJ419935.1
KJ419936.1
KJ419937.1
KJ419938.1
KM051987.1
KM452734.1
KM452735.1
KM452736.1
KM452737.1
KM452738.1
KM452739.1
KM452740.1
KM452741.1
KM452742.1
KM452743.1
KM452744.1
KP233071.1
KP313758.1
KP456196.1
KP456197.1
KP456200.1
KP456201.1
KP456203.1
KP456204.1
KP456205.1
KP456206.1
KP456208.1
KP456209.1
KP456210.1
KP456211.1
KP456212.1
KP456213.1
KP456214.1
KP456215.1
KP456216.1
KP456217.1
KP456218.1
KP456219.1
KP456220.1
KP456221.1
KP456222.1
KP456223.1
KP456224.1
KP456226.1
KP456227.1
KP456228.1
KP456229.1
KP456230.1
KP456231.1
KP456232.1
KP456233.1
KP456234.1
KP456235.1
KP456236.1
KP456239.1
KP456240.1
KP456241.1
KP456242.1
KP456244.1
KP456245.1
KP456251.1
KP456252.1
KP456253.1
KP456254.1
KP456255.1
KP456256.1
KP456257.1
KP456258.1
KP456259.1
KP456260.1
KP456261.1
KP456262.1
KP456264.1
KP456265.1
KP456266.1
KP456268.1
KP456269.1
KP456271.1
KP456272.1
KP456274.1
KP456275.1
KP456276.1
KP456277.1
KP456278.1
KP456279.1
KP456280.1
KP456281.1
KP456282.1
KP456286.1
KP456288.1
KP456289.1
KP456290.1
KP456291.1
KP456292.1
KP456293.1
KP456294.1
KP456295.1
KP456296.1
KP456297.1
KP456298.1
KP456300.1
KP456301.1
KP456302.1
KP456303.1
KP456304.1
KP456305.1
KP456309.1
KP456311.1
KP456312.1
KP456313.1
KP456314.1
KP456315.1
KP456316.1
KP456317.1
KP456318.1
KP456319.1
KP456320.1
KP456321.1
KP456322.1
KP456323.1
KP456324.1
KP456325.1
KP456326.1
KP456327.1
KP456328.1
KP456329.1
KP456330.1
KP456331.1
KP456333.1
KP456337.1
KP456339.1
KP456340.1
KP456341.1
KP456342.1
KP456343.1
KP456344.1
KP456346.1
KP456348.1
KP456349.1
KP456350.1
KP456352.1
KP456354.1
KP456355.1
KP456357.1
KP456358.1
KP456359.1
KP456362.1
KP456364.1
KP456365.1
KP456366.1
KP456367.1
KP456368.1
KP456369.1
KP456370.1
KP456371.1
KP456372.1
KP456375.1
KP456376.1
KP456377.1
KP456378.1
KP456379.1
KP456380.1
KP456381.1
KP456383.1
KP456384.1
KP456386.1
KP456387.1
KP456390.1
KP456391.1
KP456392.1
KP456393.1
KP456394.1
KP456395.1
KP456396.1
KP456399.1
KP456400.1
KP456401.1
KP456403.1
KP456404.1
KP456406.1
KP456409.1
KP456413.1
KP456414.1
KP456416.1
KP456417.1
KP456418.1
KP456419.1
KP456420.1
KP456422.1
KP456423.1
KP456424.1
KP456426.1
KP456427.1
KP456428.1
KP456429.1
KP456430.1
KP456431.1
KP456432.1
KP456433.1
KP456434.1
KP456438.1
KP456439.1
KP456442.1
KP456443.1
KP456444.1
KP456446.1
KP456448.1
KP456449.1
KP456450.1
KP456451.1
KP456453.1
KP456454.1
KP456456.1
KP456457.1
KP456458.1
KP456459.1
KP456460.1
KP456461.1
KP456463.1
KP456464.1
KP456465.1
KP456466.1
KP456467.1
KP456468.1
KP456471.1
KP456472.1
KP456473.1
KP456474.1
KP456475.1
KP456476.1
KP456477.1
KP456478.1
KP456479.1
KP456480.1
KP456481.1
KP456482.1
KP456483.1
KP456484.1
KP456485.1
KP456486.1
KP456487.1
KP456488.1
KP456489.1
KP456490.1
KP456491.1
KP456492.1
KP456493.1
KP456494.1
KP456495.1
KP456496.1
KP456497.1
KP456498.1
KP456501.1
KP456502.1
KP456504.1
KP456505.1
KP456506.1
KP456507.1
KP456508.1
KP456509.1
KP456510.1
KP456511.1
KP456512.1
KP456514.1
KP456515.1
KP456516.1
KP456517.1
KP456518.1
KP456520.1
KP456522.1
KP456523.1
KP456525.1
KP456527.1
KP456529.1
KP456530.1
KP456531.1
KP456533.1
KP456535.1
KP456536.1
KP456537.1
KP456538.1
KP456540.1
KP456541.1
KP456542.1
KP456543.1
KP456544.1
KP456546.1
KP456547.1
KP456549.1
KP456551.1
KP456552.1
KP456555.1
KP456556.1
KP456557.1
KP456558.1
KP456559.1
KP456560.1
KP456561.1
KP456562.1
KP456563.1
KP456564.1
KP456565.1
KP456566.1
KP456568.1
KP456569.1
KP456570.1
KP456571.1
KP456572.1
KP456574.1
KP456575.1
KP456577.1
KP456579.1
KP456580.1
KP456581.1
KP456582.1
KP456583.1
KP456586.1
KP456587.1
KP456588.1
KP456589.1
KP456590.1
KP456591.1
KP456592.1
KP456593.1
KP456594.1
KP456595.1
KP456596.1
KP456597.1
KP456599.1
KP456601.1
KP456602.1
KP456603.1
KP456604.1
KP456605.1
KP456607.1
KP456608.1
KP456609.1
KP456610.1
KP456612.1
KP456613.1
KP456614.1
KP456615.1
KP456617.1
KP456619.1
KP456620.1
KP456622.1
KP456623.1
KP456624.1
KP456626.1
KP456627.1
KP456628.1
KP456629.1
KP456630.1
KP456631.1
KP456632.1
KP456633.1
KP456634.1
KP456635.1
KP456636.1
KP456637.1
KP456638.1
KP456639.1
KP456640.1
KP456641.1
KP456645.1
KP456646.1
KP456647.1
KP456648.1
KP456650.1
KP456651.1
KP456653.1
KP456654.1
KP456655.1
KP456657.1
KP456658.1
KP456660.1
KP456662.1
KP456663.1
KP456664.1
KP456665.1
KP456666.1
KP456667.1
KP456668.1
KP456669.1
KP456671.1
KP456673.1
KP456674.1
KP456675.1
KP456676.1
KP456680.1
KP456681.1
KP456682.1
KP456683.1
KP456685.1
KP456686.1
KP456688.1
KP456689.1
KP456690.1
KP456691.1
KP456692.1
KP456693.1
KP456695.1
KP456696.1
KP456697.1
KP456700.1
KP456701.1
KP456702.1
KP456703.1
KP456704.1
KP456705.1
KP456706.1
KP456707.1
KP456708.1
KP456709.1
KP456710.1
KP456711.1
KP456712.1
KP456713.1
KP456714.1
KP456715.1
KP456716.1
KP456717.1
KP456718.1
KP456719.1
KP456720.1
KP456721.1
KP456724.1
KP456726.1
KP456727.1
KP456728.1
KP456730.1
KP456731.1
KP456732.1
KP456733.1
KP456734.1
KP456735.1
KP456736.1
KP456738.1
KP456739.1
KP456740.1
KP456744.1
KP456745.1
KP456748.1
KP456749.1
KP456750.1
KP456751.1
KP456753.1
KP456754.1
KP456756.1
KP456757.1
KP456758.1
KP456759.1
KP456760.1
KP456763.1
KP456764.1
KP456765.1
KP456766.1
KP456767.1
KP456768.1
KP456769.1
KP456770.1
KP456771.1
KP456772.1
KP456773.1
KP456774.1
KP456775.1
KP456776.1
KP456777.1
KP456778.1
KP456782.1
KP456784.1
KP456786.1
KP456787.1
KP456788.1
KP456789.1
KP456792.1
KP456793.1
KP456795.1
KP456796.1
KP456797.1
KP456798.1
KP456799.1
KP456800.1
KP456801.1
KP456803.1
KP456804.1
KP456805.1
KP456806.1
KP456807.1
KP456809.1
KP456811.1
KP456812.1
KP456813.1
KP456815.1
KP456816.1
KP456818.1
KP456820.1
KP456821.1
KP456822.1
KP456823.1
KP456824.1
KP456825.1
KP456826.1
KP456827.1
KP456828.1
KP456829.1
KP456830.1
KP456831.1
KP456832.1
KP456833.1
KP456835.1
KP456836.1
KP456837.1
KP456838.1
KP456839.1
KP456840.1
KP456842.1
KP456843.1
KP456844.1
KP456845.1
KP456846.1
KP456847.1
KP456849.1
KP456850.1
KP456852.1
KP456853.1
KP456854.1
KP456855.1
KP456856.1
KP456857.1
KP456858.1
KP456859.1
KP456860.1
KP456861.1
KP456862.1
KP456863.1
KP456864.1
KP456867.1
KP456868.1
KP456869.1
KP456870.1
KP456871.1
KP456873.1
KP456874.1
KP456875.1
KP456876.1
KP456878.1
KP456879.1
KP456880.1
KP456883.1
KP456884.1
KP456885.1
KP456886.1
KP456887.1
KP456888.1
KP456890.1
KP456892.1
KP456893.1
KP456894.1
KP456895.1
KP456896.1
KP456897.1
KP456898.1
KP456899.1
KP456900.1
KP456901.1
KP456902.1
KP456903.1
KP456904.1
KP456905.1
KP456906.1
KP456907.1
KP456908.1
KP456909.1
KP456910.1
KP456911.1
KP456912.1
KP456913.1
KP456915.1
KP456919.1
KP456921.1
KP456924.1
KP456926.1
KP456927.1
KP456928.1
KP456929.1
KP456930.1
KP456933.1
KP456934.1
KP456936.1
KP456937.1
KP456939.1
KP456941.1
KP456942.1
KP456943.1
KP456946.1
KP456948.1
KP456949.1
KP456950.1
KP456951.1
KP456952.1
KP456953.1
KP456954.1
KP456955.1
KP456956.1
KP456957.1
KP456959.1
KP456960.1
KP456961.1
KP456962.1
KP456963.1
KP456964.1
KP456965.1
KP456966.1
KP456968.1
KP456969.1
KP456971.1
KP456974.1
KP456975.1
KP456976.1
KP456980.1
KP456981.1
KP456982.1
KP456983.1
KP456985.1
KP456987.1
KP456988.1
KP456990.1
KP456991.1
KP456992.1
KP456993.1
KP456995.1
KP456996.1
KP456997.1
KP456998.1
KP456999.1
KP457000.1
KP457001.1
KP457004.1
KP457005.1
KP457006.1
KP457009.1
KP457010.1
KP457011.1
KP457012.1
KP457013.1
KP457015.1
KP457016.1
KP457017.1
KP457019.1
KP457023.1
KP457024.1
KP457025.1
KP457026.1
KP457028.1
KP457030.1
KP457032.1
KP457033.1
KP457034.1
KP457037.1
KP457039.1
KP457040.1
KP457042.1
KP457043.1
KP457046.1
KP457047.1
KP457048.1
KP457051.1
KP457054.1
KP457055.1
KP457056.1
KP457057.1
KP457058.1
KP457059.1
KP457060.1
KP457062.1
KP457063.1
KP457064.1
KP457065.1
KP457066.1
KP457067.1
KP457069.1
KP457070.1
KP457071.1
KP457072.1
KP457073.1
KP457074.1
KP457075.1
KP457076.1
KP457077.1
KP457078.1
KP457079.1
KP457081.1
KP457082.1
KP457083.1
KP457084.1
KP457086.1
KP457087.1
KP457088.1
KP457090.1
KP457091.1
KP457093.1
KP457094.1
KP457095.1
KP457096.1
KP457097.1
KP457098.1
KP457099.1
KP457100.1
KP457101.1
KP457102.1
KP457103.1
KP457104.1
KP457105.1
KP457106.1
KP457107.1
KP457108.1
KP457109.1
KP457110.1
KP457111.1
KP457112.1
KP457113.1
KP457114.1
KP457115.1
KP457116.1
KP457117.1
KP457118.1
KP457121.1
KP457122.1
KP457123.1
KP457124.1
KP457125.1
KP457126.1
KP457127.1
KP457128.1
KP457129.1
KP457130.1
KP457131.1
KP457132.1
KP457133.1
KP457134.1
KP457135.1
KP457136.1
KP457138.1
KP457139.1
KP457141.1
KP457143.1
KP457144.1
KP457145.1
KP457146.1
KP457147.1
KP457148.1
KP457149.1
KP457150.1
KP457151.1
KP457152.1
KP457153.1
KP457154.1
KP457156.1
KP457157.1
KP457159.1
KP457160.1
KP457162.1
KP457163.1
KP457164.1
KP457167.1
KP457168.1
KP457169.1
KP457170.1
KP457171.1
KP457172.1
KP457173.1
KP457174.1
KP457176.1
KP457177.1
KP457178.1
KP457179.1
KP457180.1
KP457181.1
KP457182.1
KP457183.1
KP457185.1
KP457186.1
KP457189.1
KP457190.1
KP457191.1
KP457192.1
KP457193.1
KP457194.1
KP457195.1
KP457196.1
KP457197.1
KP457198.1
KP457199.1
KP457202.1
KP457203.1
KP457204.1
KP457205.1
KP457207.1
KP457208.1
KP457209.1
KP457210.1
KP457211.1
KP457212.1
KP457214.1
KP457215.1
KP457216.1
KP457217.1
KP457218.1
KP457219.1
KP457220.1
KP457222.1
KP457224.1
KP457225.1
KP457226.1
KP457227.1
KP457228.1
KP457232.1
KP457234.1
KP457235.1
KP457237.1
KP457238.1
KP457240.1
KP457241.1
KP457242.1
KP457243.1
KP457244.1
KP457245.1
KP457246.1
KP457248.1
KP457249.1
KP457250.1
KP457251.1
KP457252.1
KP457253.1
KP457254.1
KP457256.1
KP457257.1
KP457258.1
KP457260.1
KP457261.1
KP457263.1
KP457264.1
KP457265.1
KP457268.1
KP457270.1
KP457271.1
KP457272.1
KP457273.1
KP457274.1
KP457275.1
KP457276.1
KP457277.1
KP457278.1
KP457279.1
KP457280.1
KP457281.1
KP457284.1
KP457285.1
KP457286.1
KP457289.1
KP457293.1
KP457294.1
KP457295.1
KP457296.1
KP457297.1
KP457298.1
KP457299.1
KP457300.1
KP457301.1
KP457303.1
KP457304.1
KP457305.1
KP457307.1
KP457308.1
KP457309.1
KP457311.1
KP457312.1
KP457313.1
KP457314.1
KP457315.1
KP457316.1
KP457317.1
KP457319.1
KP457320.1
KP457321.1
KP457323.1
KP457324.1
KP457326.1
KP457327.1
KP457328.1
KP457329.1
KP457330.1
KP457331.1
KP457332.1
KP457335.1
KP457337.1
KP457339.1
KP457340.1
KP457341.1
KP457342.1
KP457343.1
KP457344.1
KP457345.1
KP457347.1
KP457348.1
KP457349.1
KP457350.1
KP457351.1
KP457352.1
KP457354.1
KP457355.1
KP457357.1
KP457359.1
KP457362.1
KP457363.1
KP457364.1
KP457365.1
KP457366.1
KP457367.1
KP457368.1
KP457369.1
KP457371.1
KP457372.1
KP457373.1
KP457374.1
KP457375.1
KP457376.1
KP457378.1
KP457380.1
KP457383.1
KP457387.1
KP457389.1
KP457391.1
KP457392.1
KP457393.1
KP457394.1
KP457395.1
KP457398.1
KP457399.1
KP457400.1
KP457401.1
KP457402.1
KP457403.1
KP457405.1
KP457406.1
KP457407.1
KP457408.1
KP457409.1
KP457410.1
KP457411.1
KP457413.1
KP457414.1
KP457415.1
KP457416.1
KP457417.1
KP457418.1
KP457419.1
KP457420.1
KP457422.1
KP457424.1
KP457425.1
KP457427.1
KP457429.1
KP457431.1
KP457432.1
KP457433.1
KP457434.1
KP457435.1
KP457436.1
KP457437.1
KP457438.1
KP457439.1
KP457440.1
KP457441.1
KP457442.1
KP457443.1
KP457444.1
KP457445.1
KP457446.1
KP457447.1
KP457448.1
KP457449.1
KP457450.1
KP457452.1
KP457453.1
KP457455.1
KP457456.1
KP457458.1
KP457461.1
KP457462.1
KP457463.1
KP457464.1
KP457465.1
KP457467.1
KP457468.1
KP457469.1
KP457470.1
KP457472.1
KP457473.1
KP457474.1
KP457475.1
KP457477.1
KP457478.1
KP457479.1
KP457481.1
KP457482.1
KP457483.1
KP457484.1
KP457485.1
KP457486.1
KP457487.1
KP457489.1
KP457490.1
KP457491.1
KP457492.1
KP457493.1
KP457494.1
KP457496.1
KP457497.1
KP457498.1
KP457499.1
KP457501.1
KP457502.1
KP457503.1
KP457508.1
KP457509.1
KP457511.1
KP457512.1
KP457513.1
KP457515.1
KP457516.1
KP457517.1
KP457518.1
KP457519.1
KP457520.1
KP457521.1
KP457523.1
KP457524.1
KP457525.1
KP457527.1
KP457528.1
KP457529.1
KP457530.1
KP457531.1
KP457532.1
KP457534.1
KP457535.1
KP457536.1
KP457537.1
KP457538.1
KP457539.1
KP457540.1
KP457542.1
KP457544.1
KP457545.1
KP457546.1
KP457547.1
KP457548.1
KP457549.1
KP457550.1
KP457551.1
KP457552.1
KP457553.1
KP457558.1
KP457560.1
KP457561.1
KP457562.1
KP457563.1
KP457564.1
KP457565.1
KP457566.1
KP457567.1
KP457568.1
KP457569.1
KP457570.1
KP457571.1
KP457572.1
KP457573.1
KP457574.1
KP457575.1
KP457576.1
KP457577.1
KP457578.1
KP457579.1
KP457580.1
KP457582.1
KP457583.1
KP457585.1
KP457586.1
KP457587.1
KP457588.1
KP457590.1
KP457592.1
KP457593.1
KP457594.1
KP457595.1
KP457596.1
KP457597.1
KP457599.1
KP457600.1
KP457601.1
KP457602.1
KP457603.1
KP457604.1
KP457605.1
KP457606.1
KP457607.1
KP457610.1
KP457611.1
KP457612.1
KP457613.1
KP457614.1
KP457615.1
KP457616.1
KP457617.1
KP457618.1
KP457619.1
KP457620.1
KP457621.1
KP457622.1
KP457623.1
KP457624.1
KP457625.1
KP457629.1
KP457630.1
KP457631.1
KP457632.1
KP457633.1
KP457634.1
KP457635.1
KP457636.1
KP457637.1
KP457638.1
KP457639.1
KP457640.1
KP457641.1
KP457642.1
KP457643.1
KP457644.1
KP457645.1
KP457646.1
KP457647.1
KP457648.1
KP457650.1
KP457651.1
KP457652.1
KP457653.1
KP457654.1
KP457655.1
KP457656.1
KP457657.1
KP457658.1
KP457659.1
KP457660.1
KP457661.1
KP457662.1
KP457663.1
KP457664.1
KP457667.1
KP457669.1
KP457670.1
KP457672.1
KP457673.1
KP457675.1
KP457677.1
KP457678.1
KP457679.1
KP457681.1
KP457682.1
KP457683.1
KP457684.1
KP457686.1
KP457688.1
KP457689.1
KP457690.1
KP457692.1
KP457693.1
KP457694.1
KP457696.1
KP457697.1
KP457698.1
KP457699.1
KP457700.1
KP457702.1
KP457703.1
KP457704.1
KP457705.1
KP457706.1
KP457707.1
KP457709.1
KP457710.1
KP457711.1
KP457712.1
KP457714.1
KP457715.1
KP457718.1
KP457720.1
KP457723.1
KP457728.1
KP457732.1
KP457733.1
KP457734.1
KP457736.1
KP457737.1
KP457738.1
KP457739.1
KP457740.1
KP457742.1
KP457743.1
KP457744.1
KP457745.1
KP457747.1
KP457749.1
KP457750.1
KP457752.1
KP457753.1
KP457754.1
KP457755.1
KP457756.1
KP457758.1
KP457759.1
KP457760.1
KP457761.1
KP457762.1
KP457763.1
KP457764.1
KP457765.1
KP457766.1
KP457767.1
KP457768.1
KP457769.1
KP457770.1
KP457773.1
KP457774.1
KP457775.1
KP457777.1
KP457778.1
KP457779.1
KP457780.1
KP457781.1
KP457782.1
KP457783.1
KP457784.1
KP457785.1
KP457786.1
KP457791.1
KP457792.1
KP457793.1
KP457795.1
KP457798.1
KP457800.1
KP457801.1
KP457803.1
KP457804.1
KP457805.1
KP457807.1
KP457808.1
KP457809.1
KP457810.1
KP457811.1
KP457812.1
KP457813.1
KP457814.1
KP457815.1
KP457817.1
KP457818.1
KP457819.1
KP457822.1
KP457823.1
KP457824.1
KP457831.1
KP457832.1
KP457835.1
KP457836.1
KP457838.1
KP457839.1
KP457842.1
KP457843.1
KP457844.1
KP457845.1
KP457846.1
KP457848.1
KP457849.1
KP457850.1
KP457852.1
KP457853.1
KP457855.1
KP457856.1
KP457857.1
KP457858.1
KP457859.1
KP457860.1
KP457861.1
KP457862.1
KP457863.1
KP457864.1
KP457865.1
KP457867.1
KP457868.1
KP457869.1
KP457870.1
KP457871.1
KP457872.1
KP457873.1
KP457874.1
KP457875.1
KP457877.1
KP457878.1
KP457879.1
KP457880.1
KP457881.1
KP457882.1
KP457883.1
KP457884.1
KP457887.1
KP457888.1
KP457889.1
KP457890.1
KP457891.1
KP457892.1
KP457893.1
KP457894.1
KP457895.1
KP457896.1
KP457897.1
KP457898.1
KP457899.1
KP457900.1
KP457901.1
KP457903.1
KP457904.1
KP457905.1
KP457906.1
KP457908.1
KP457909.1
KP457910.1
KP457911.1
KP457912.1
KP457913.1
KP457914.1
KP457917.1
KP457918.1
KP457919.1
KP457922.1
KP457924.1
KP457926.1
KP457927.1
KP457929.1
KP457930.1
KP457931.1
KP457932.1
KP457934.1
KP457935.1
KP457936.1
KP457939.1
KP457940.1
KP457942.1
KP457943.1
KP457944.1
KP457947.1
KP457948.1
KP457950.1
KP457952.1
KP457954.1
KP457955.1
KP457956.1
KP457957.1
KP457958.1
KP457960.1
KP457961.1
KP457962.1
KP457963.1
KP457964.1
KP457966.1
KP457968.1
KP457971.1
KP457972.1
KP457973.1
KP457974.1
KP457975.1
KP457976.1
KP457977.1
KP457978.1
KP457979.1
KP457980.1
KP457982.1
KP457983.1
KP457985.1
KP457987.1
KP457988.1
KP457989.1
KP457990.1
KP457991.1
KP457992.1
KP457993.1
KP457994.1
KP457995.1
KP457997.1
KP457998.1
KP458001.1
KP458002.1
KP458003.1
KP458004.1
KP458005.1
KP458007.1
KP458008.1
KP458009.1
KP458010.1
KP458011.1
KP458012.1
KP458013.1
KP458014.1
KP458015.1
KP458016.1
KP458017.1
KP458018.1
KP458020.1
KP458021.1
KP458022.1
KP458023.1
KP458024.1
KP458025.1
KP458026.1
KP458027.1
KP458028.1
KP458029.1
KP458030.1
KP458031.1
KP458032.1
KP458033.1
KP458034.1
KP458035.1
KP458037.1
KP458038.1
KP458039.1
KP458043.1
KP458044.1
KP458045.1
KP458046.1
KP458048.1
KP458049.1
KP458051.1
KP458052.1
KP458053.1
KP458054.1
KP458055.1
KP458057.1
KP458059.1
KP458060.1
KP458061.1
KP458063.1
KP458064.1
KP458066.1
KP458067.1
KP458068.1
KP458069.1
KP458072.1
KP458075.1
KP458076.1
KP458077.1
KP458078.1
KP458079.1
KP458080.1
KP458081.1
KP458082.1
KP458083.1
KP458084.1
KP458085.1
KP458086.1
KP458087.1
KP458089.1
KP458091.1
KP458092.1
KP458093.1
KP458094.1
KP458095.1
KP458096.1
KP458098.1
KP458099.1
KP458100.1
KP458102.1
KP458103.1
KP458104.1
KP458105.1
KP458106.1
KP458108.1
KP458109.1
KP458113.1
KP458114.1
KP458115.1
KP458116.1
KP458117.1
KP458118.1
KP458119.1
KP458120.1
KP458121.1
KP458122.1
KP458123.1
KP458124.1
KP458125.1
KP458126.1
KP458128.1
KP458129.1
KP458130.1
KP458132.1
KP458133.1
KP458135.1
KP458136.1
KP458137.1
KP458139.1
KP458140.1
KP458141.1
KP458142.1
KP458144.1
KP458145.1
KP458146.1
KP458147.1
KP458148.1
KP458150.1
KP458151.1
KP458152.1
KP458153.1
KP458154.1
KP458155.1
KP458157.1
KP458158.1
KP458159.1
KP458160.1
KP458161.1
KP458162.1
KP458163.1
KP458164.1
KP458166.1
KP458167.1
KP458168.1
KP458169.1
KP458170.1
KP458171.1
KP458173.1
KP458174.1
KP458175.1
KP458176.1
KP458177.1
KP458178.1
KP458182.1
KP458184.1
KP458185.1
KP458186.1
KP458190.1
KP458191.1
KP458192.1
KP458193.1
KP458194.1
KP458195.1
KP458196.1
KP458197.1
KP458198.1
KP458203.1
KP458205.1
KP458206.1
KP458207.1
KP458208.1
KP458209.1
KP458210.1
KP458211.1
KP458213.1
KP458214.1
KP458215.1
KP458216.1
KP458218.1
KP458220.1
KP458221.1
KP458222.1
KP458224.1
KP458225.1
KP458226.1
KP458227.1
KP458228.1
KP458229.1
KP458230.1
KP458231.1
KP458234.1
KP458235.1
KP458236.1
KP458238.1
KP458239.1
KP458241.1
KP458242.1
KP458243.1
KP458244.1
KP458245.1
KP458246.1
KP458247.1
KP458248.1
KP458249.1
KP458251.1
KP458252.1
KP458253.1
KP458256.1
KP458257.1
KP458258.1
KP458259.1
KP458261.1
KP458262.1
KP458264.1
KP458266.1
KP458269.1
KP458270.1
KP458271.1
KP458272.1
KP458273.1
KP458274.1
KP458276.1
KP458277.1
KP458279.1
KP458280.1
KP458281.1
KP458282.1
KP458283.1
KP458284.1
KP458285.1
KP458288.1
KP458290.1
KP458292.1
KP458293.1
KP458294.1
KP458297.1
KP458299.1
KP458300.1
KP458302.1
KP458303.1
KP458305.1
KP458306.1
KP458307.1
KP458308.1
KP458309.1
KP458310.1
KP458311.1
KP458312.1
KP458313.1
KP458315.1
KP458318.1
KP458319.1
KP458320.1
KP458321.1
KP458322.1
KP458323.1
KP458324.1
KP458325.1
KP458327.1
KP458328.1
KP458329.1
KP458330.1
KP458331.1
KP458333.1
KP458334.1
KP458336.1
KP458337.1
KP458338.1
KP458339.1
KP458340.1
KP458341.1
KP458342.1
KP458343.1
KP458344.1
KP458345.1
KP458346.1
KP458347.1
KP458348.1
KP458349.1
KP458350.1
KP458351.1
KP458352.1
KP458353.1
KP458354.1
KP458355.1
KP458356.1
KP458357.1
KP458359.1
KP458360.1
KP458361.1
KP458362.1
KP458364.1
KP458365.1
KP458366.1
KP458367.1
KP458368.1
KP458370.1
KP458372.1
KP458373.1
KP458375.1
KP458376.1
KP458378.1
KP458379.1
KP458380.1
KP458382.1
KP458384.1
KP458385.1
KP458386.1
KP458389.1
KP458390.1
KP458391.1
KP458392.1
KP458393.1
KP458394.1
KP458395.1
KP458397.1
KP458398.1
KP458399.1
KP458400.1
KP458401.1
KP458403.1
KP458405.1
KP458407.1
KP458408.1
KP458410.1
KP458413.1
KP458414.1
KP458415.1
KP458416.1
KP458420.1
KP458421.1
KP458422.1
KP458423.1
KP458424.1
KP458425.1
KP458427.1
KP458428.1
KP458429.1
KP458430.1
KP458433.1
KP458434.1
KP458435.1
KP458436.1
KP458437.1
KP458438.1
KP458439.1
KP458440.1
KP458442.1
KP458443.1
KP458444.1
KP458445.1
KP458446.1
KP458447.1
KP458448.1
KP458449.1
KP458450.1
KP458453.1
KP458454.1
KP458455.1
KP458456.1
KP458457.1
KP458458.1
KP458459.1
KP458460.1
KP458461.1
KP458462.1
KP458463.1
KP458464.1
KP458469.1
KP458470.1
KP458472.1
KP458473.1
KP458474.1
KP458475.1
KP458477.1
KP458478.1
KP458479.1
KP458480.1
KP458481.1
KP458484.1
KP458485.1
KP458486.1
KP458487.1
KP458491.1
KP458492.1
KP458493.1
KP458494.1
KP458495.1
KP458496.1
KP458497.1
KP458498.1
KP458499.1
KP458500.1
KP458501.1
KP458502.1
KP458504.1
KP458505.1
KP458507.1
KP458508.1
KP458509.1
KP458512.1
KP458513.1
KP458514.1
KP458515.1
KP458516.1
KP458517.1
KP458519.1
KP458520.1
KP458522.1
KP458523.1
KP458524.1
KP458525.1
KP458526.1
KP458527.1
KP458528.1
KP458529.1
KP458531.1
KP458533.1
KP458535.1
KP458536.1
KP458537.1
KP458538.1
KP458539.1
KP458540.1
KP458541.1
KP458542.1
KP458543.1
KP458544.1
KP458545.1
KP458546.1
KP458547.1
KP458548.1
KP458549.1
KP458550.1
KP458551.1
KP458553.1
KP458554.1
KP458555.1
KP458556.1
KP458557.1
KP458558.1
KP458559.1
KP458560.1
KP458561.1
KP458562.1
KP458564.1
KP458567.1
KP458568.1
KP458570.1
KP458571.1
KP458572.1
KP458573.1
KP458574.1
KP458575.1
KP458576.1
KP458577.1
KP458578.1
KP458581.1
KP458582.1
KP458583.1
KP458584.1
KP458585.1
KP458587.1
KP458588.1
KP458589.1
KP458590.1
KP458591.1
KP458593.1
KP458595.1
KP458596.1
KP458600.1
KP458601.1
KP458604.1
KP458606.1
KP458607.1
KP458608.1
KP458610.1
KP458611.1
KP458612.1
KP458613.1
KP458614.1
KP458615.1
KP458616.1
KP458617.1
KP458618.1
KP458620.1
KP458621.1
KP458622.1
KP458623.1
KP458624.1
KP458626.1
KP458627.1
KP458628.1
KP458629.1
KP458630.1
KP458631.1
KP458632.1
KP458633.1
KP458634.1
KP458635.1
KP458636.1
KP458637.1
KP458638.1
KP458639.1
KP458640.1
KP458641.1
KP458642.1
KP458643.1
KP458644.1
KP458645.1
KP458646.1
KP458647.1
KP458648.1
KP458649.1
KP458650.1
KP458651.1
KP458652.1
KP458654.1
KP458655.1
KP458656.1
KP458658.1
KP458659.1
KP458660.1
KP458662.1
KP458665.1
KP458667.1
KP458668.1
KP458669.1
KP458670.1
KP458671.1
KP458672.1
KP458673.1
KP458676.1
KP458677.1
KP458679.1
KP458680.1
KP458681.1
KP458682.1
KP458683.1
KP458684.1
KP458685.1
KP458686.1
KP458687.1
KP458688.1
KP458690.1
KP458692.1
KP458693.1
KP458695.1
KP458696.1
KP458697.1
KP458698.1
KP458699.1
KP458700.1
KP458702.1
KP458703.1
KP458704.1
KP458705.1
KP458706.1
KP458707.1
KP458708.1
KP458709.1
KP458711.1
KP458712.1
KP458713.1
KP458714.1
KP458717.1
KP458718.1
KP458719.1
KP458720.1
KP458722.1
KP458723.1
KP458724.1
KP458726.1
KP458728.1
KP458729.1
KP458730.1
KP458731.1
KP458732.1
KP458733.1
KP458734.1
KP458736.1
KP458738.1
KP458739.1
KP458740.1
KP458741.1
KP458742.1
KP458743.1
KP458744.1
KP458745.1
KP458746.1
KP458747.1
KP458748.1
KP458749.1
KP458750.1
KP458751.1
KP458752.1
KP458753.1
KP458754.1
KP458755.1
KP458756.1
KP458757.1
KP458758.1
KP458759.1
KP458760.1
KP458762.1
KP458764.1
KP458765.1
KP458766.1
KP458767.1
KP458768.1
KP458769.1
KP458770.1
KP458771.1
KP458772.1
KP458775.1
KP458776.1
KP458777.1
KP458779.1
KP458780.1
KP458781.1
KP458782.1
KP458783.1
KP458784.1
KP458785.1
KP458786.1
KP458787.1
KP458788.1
KP458789.1
KP458790.1
KP458793.1
KP458794.1
KP458795.1
KP458797.1
KP458798.1
KP458799.1
KP458800.1
KP458801.1
KP458803.1
KP458805.1
KP458806.1
KP458809.1
KP458810.1
KP458811.1
KP458814.1
KP458815.1
KP458817.1
KP458818.1
KP458819.1
KP458820.1
KP458823.1
KP458824.1
KP458825.1
KP458827.1
KP458828.1
KP458829.1
KP458830.1
KP458834.1
KP458835.1
KP458836.1
KP458837.1
KP458838.1
KP458839.1
KP458841.1
KP458842.1
KP458843.1
KP458844.1
KP458845.1
KP458846.1
KP458847.1
KP458848.1
KP458849.1
KP458850.1
KP458851.1
KP458852.1
KP458855.1
KP458856.1
KP458857.1
KP458858.1
KP458859.1
KP458860.1
KP458861.1
KP458862.1
KP458863.1
KP458864.1
KP458865.1
KP458866.1
KP458869.1
KP458870.1
KP458871.1
KP458872.1
KP458873.1
KP458875.1
KP458876.1
KP458877.1
KP458879.1
KP458880.1
KP458881.1
KP458882.1
KP458884.1
KP458885.1
KP458886.1
KP458887.1
KP458888.1
KP458889.1
KP458890.1
KP458891.1
KP458892.1
KP458893.1
KP458894.1
KP458895.1
KP458896.1
KP458898.1
KP458899.1
KP458900.1
KP458901.1
KP458902.1
KP458903.1
KP458904.1
KP458905.1
KP458906.1
KP458907.1
KP458908.1
KP458909.1
KP458911.1
KP458913.1
KP458914.1
KP458915.1
KP458917.1
KP458918.1
KP458919.1
KP458920.1
KP458922.1
KP458923.1
KP458924.1
KP458925.1
KP458927.1
KP458928.1
KP458929.1
KP458930.1
KP458931.1
KP458933.1
KP458935.1
KP458936.1
KP458937.1
KP458938.1
KP458939.1
KP458940.1
KP458941.1
KP458942.1
KP458943.1
KP458945.1
KP458947.1
KP458949.1
KP458950.1
KP458951.1
KP458953.1
KP458954.1
KP458955.1
KP458956.1
KP458957.1
KP458960.1
KP458961.1
KP458963.1
KP458964.1
KP458965.1
KP458967.1
KP458968.1
KP458969.1
KP458970.1
KP458971.1
KP458972.1
KP458973.1
KP458975.1
KP458976.1
KP458977.1
KP458978.1
KP458979.1
KP458980.1
KP458981.1
KP458982.1
KP458983.1
KP458984.1
KP458985.1
KP458987.1
KP458988.1
KP458989.1
KP458990.1
KP458992.1
KP458993.1
KP458994.1
KP458995.1
KP458996.1
KP458997.1
KP458998.1
KP458999.1
KP459000.1
KP459001.1
KP459002.1
KP459003.1
KP459004.1
KP459005.1
KP459006.1
KP459007.1
KP459008.1
KP459009.1
KP459012.1
KP459013.1
KP459014.1
KP459016.1
KP459017.1
KP459018.1
KP459019.1
KP459020.1
KP459021.1
KP459024.1
KP459025.1
KP459026.1
KP459027.1
KP459028.1
KP459029.1
KP459030.1
KP459032.1
KP459033.1
KP459036.1
KP459037.1
KP459038.1
KP459039.1
KP459041.1
KP459043.1
KP459044.1
KP459045.1
KP459046.1
KP459047.1
KP459048.1
KP459049.1
KP459050.1
KP459051.1
KP459052.1
KP459053.1
KP459054.1
KP459055.1
KP459057.1
KP459058.1
KP459059.1
KP459060.1
KP459061.1
KP459062.1
KP459063.1
KP459064.1
KP459065.1
KP459067.1
KP459068.1
KP459069.1
KP459070.1
KP459071.1
KP459072.1
KP459073.1
KP459074.1
KP459075.1
KP459076.1
KP459077.1
KP459078.1
KP459079.1
KP459080.1
KP459081.1
KP459082.1
KP459083.1
KP459085.1
KP459086.1
KP459088.1
KP459089.1
KP459090.1
KP459091.1
KP459093.1
KP459094.1
KP459096.1
KP459098.1
KP459099.1
KP459101.1
KP459103.1
KP459104.1
KP459106.1
KP459108.1
KP459110.1
KP459111.1
KP459112.1
KP459113.1
KP459115.1
KP459116.1
KP459117.1
KP459118.1
KP459120.1
KP459121.1
KP459123.1
KP459124.1
KP459125.1
KP459126.1
KP459127.1
KP459129.1
KP459131.1
KP459132.1
KP459133.1
KP459136.1
KP459137.1
KP459140.1
KP459142.1
KP459143.1
KP459145.1
KP459146.1
KP459149.1
KP459151.1
KP459152.1
KP459153.1
KP459154.1
KP459155.1
KP459156.1
KP459157.1
KP459160.1
KP459161.1
KP459162.1
KP459164.1
KP459165.1
KP459166.1
KP459167.1
KP459168.1
KP459169.1
KP459171.1
KP459172.1
KP459173.1
KP459175.1
KP459177.1
KP459179.1
KP459180.1
KP459181.1
KP459182.1
KP459183.1
KP459184.1
KP459186.1
KP459187.1
KP459188.1
KP459190.1
KP459191.1
KP459192.1
KP459193.1
KP459194.1
KP459195.1
KP459197.1
KP459198.1
KP459200.1
KP459201.1
KP459202.1
KP459203.1
KP459204.1
KP459205.1
KP459208.1
KP459209.1
KP459210.1
KP459211.1
KP459212.1
KP459213.1
KP459214.1
KP459215.1
KP459219.1
KP459221.1
KP459222.1
KP459224.1
KP459225.1
KP459226.1
KP459227.1
KP459229.1
KP459230.1
KP459232.1
KP459235.1
KP459236.1
KP459237.1
KP459238.1
KP459239.1
KP459240.1
KP459241.1
KP459243.1
KP459245.1
KP459247.1
KP459248.1
KP459249.1
KP459251.1
KP459253.1
KP459254.1
KP459255.1
KP459256.1
KP459257.1
KP459258.1
KP459259.1
KP459261.1
KP459262.1
KP459263.1
KP459264.1
KP459265.1
KP459266.1
KP459267.1
KP459268.1
KP459270.1
KP459271.1
KP459272.1
KP459273.1
KP459274.1
KP459275.1
KP459276.1
KP459278.1
KP459281.1
KP459282.1
KP459284.1
KP459285.1
KP459286.1
KP459288.1
KP459289.1
KP459290.1
KP459294.1
KP459296.1
KP459297.1
KP459299.1
KP459300.1
KP459301.1
KP459302.1
KP459303.1
KP459305.1
KP459306.1
KP459307.1
KP459309.1
KP459310.1
KP459312.1
KP459313.1
KP459314.1
KP459315.1
KP459318.1
KP459319.1
KP459320.1
KP459322.1
KP459323.1
KP459324.1
KP459325.1
KP459326.1
KP459327.1
KP459328.1
KP459329.1
KP459332.1
KP459333.1
KP459334.1
KP459336.1
KP459337.1
KP459338.1
KP459339.1
KP459340.1
KP459341.1
KP459342.1
KP459343.1
KP459344.1
KP459346.1
KP459347.1
KP459348.1
KP459349.1
KP459350.1
KP459351.1
KP459352.1
KP459353.1
KP459354.1
KP459355.1
KP459356.1
KP459358.1
KP459359.1
KP459360.1
KP459362.1
KP459364.1
KP459366.1
KP459368.1
KP459372.1
KP459377.1
KP459378.1
KP459382.1
KP459383.1
KP459384.1
KP459388.1
KP459398.1
KP459399.1
KP459400.1
KP459401.1
KP459406.1
KP459407.1
KP459408.1
KP459410.1
KP459411.1
KP459414.1
KP459415.1
KP459418.1
KP459419.1
KP459423.1
KP459424.1
KP459426.1
KP459429.1
KP459432.1
KP459449.1
KP459450.1
KP459454.1
KP459456.1
KP459458.1
KP459459.1
KP459460.1
KP459463.1
KP459464.1
KP459467.1
KP459468.1
KP459476.1
KP459477.1
KP459478.1
KP459479.1
KP459480.1
KP459483.1
KP459493.1
KP459495.1
KP459496.1
KP459503.1
KP459504.1
KP459511.1
KP459513.1
KP459514.1
KP459515.1
KP459517.1
KP459518.1
KP459519.1
KP459520.1
KP459522.1
KP459531.1
KP459532.1
KP459533.1
KP459535.1
KP459539.1
KP459548.1
KP459549.1
KP459552.1
KP459553.1
KP459557.1
KP459560.1
KP459565.1
KP459566.1
KP459568.1
KP459569.1
KP459573.1
KP459574.1
KP459575.1
KP459579.1
KP459581.1
KP459582.1
KP459583.1
KP459585.1
KP459587.1
KP459588.1
KP459589.1
KP459591.1
KP459594.1
KP459596.1
KP459599.1
KP459600.1
KP459601.1
KP459607.1
KP459608.1
KP459609.1
KP459610.1
KP459611.1
KP459612.1
KP459614.1
KP459617.1
KP459619.1
KP459620.1
KP459621.1
KP459622.1
KP459624.1
KP459626.1
KP459631.1
KP459636.1
KP459637.1
KP459639.1
KP459641.1
KP459643.1
KP459646.1
KP459650.1
KP459652.1
KP459655.1
KP459657.1
KP459663.1
KP459667.1
KP459669.1
KP459670.1
KP459672.1
KP459676.1
KP459683.1
KP459684.1
KP459690.1
KP459691.1
KP459694.1
KP459695.1
KP459696.1
KP459699.1
KP459704.1
KP459706.1
KP459710.1
KP459711.1
KP459714.1
KP459715.1
KP459717.1
KP459718.1
KP459719.1
KP459720.1
KP459724.1
KP459726.1
KP459732.1
KP459735.1
KP459744.1
KP459745.1
KP459747.1
KP459750.1
KP459751.1
KP459754.1
KP459755.1
KP459759.1
KP459764.1
KP459766.1
KP459768.1
KP459769.1
KP459773.1
KP459774.1
KP459775.1
KP459778.1
KP459779.1
KP459783.1
KP459790.1
KP459792.1
KP459800.1
KP459802.1
KP459803.1
KP459805.1
KP459806.1
KP459808.1
KP459813.1
KP459820.1
KP459822.1
KP459824.1
KP459827.1
KP459832.1
KP459833.1
KP459834.1
KP459835.1
KP459836.1
KP459838.1
KP459839.1
KP459840.1
KP459843.1
KP459844.1
KP459845.1
KP459847.1
KP459850.1
KP459858.1
KP459859.1
KP459861.1
KP459866.1
KP459867.1
KP459868.1
KP459872.1
KP459873.1
KP459874.1
KP459875.1
KP459876.1
KP459878.1
KP459881.1
KP459883.1
KP459885.1
KP459886.1
KP459894.1
KP459896.1
KP459899.1
KP459900.1
KP459901.1
KP459907.1
KP459911.1
KP459913.1
KP459923.1
KP459932.1
KP459935.1
KP459940.1
KP459941.1
KP459943.1
KP459946.1
KP459947.1
KP459949.1
KP459953.1
KP459957.1
KP459959.1
KP459964.1
KP459969.1
KP459970.1
KP459979.1
KP459985.1
KP459992.1
KP459993.1
KP459995.1
KP459997.1
KP459998.1
KP460000.1
KP460003.1
KP460004.1
KP460009.1
KP460013.1
KP460015.1
KP460018.1
KP460022.1
KP460024.1
KP460029.1
KP460033.1
KP460036.1
KP460037.1
KP460040.1
KP460041.1
KP460042.1
KP460043.1
KP460044.1
KP460046.1
KP460047.1
KP460048.1
KP460052.1
KP460053.1
KP460066.1
KP460068.1
KP460070.1
KP460071.1
KP460073.1
KP460074.1
KP460076.1
KP460078.1
KP460085.1
KP460087.1
KP460088.1
KP460089.1
KP460090.1
KP460094.1
KP460097.1
KP460098.1
KP460099.1
KP460101.1
KP460103.1
KP460104.1
KP460106.1
KP460109.1
KP460112.1
KP460113.1
KP460120.1
KP460121.1
KP460122.1
KP460124.1
KP460125.1
KP460128.1
KP460130.1
KP460132.1
KP460133.1
KP460136.1
KP460138.1
KP460144.1
KP460147.1
KP460148.1
KP460156.1
KP460157.1
KP460162.1
KP460163.1
KP460165.1
KP460168.1
KP460169.1
KP460175.1
KP460177.1
KP460180.1
KP460182.1
KP460184.1
KP460185.1
KP460188.1
KP460191.1
KP460195.1
KP460196.1
KP460198.1
KP460202.1
KP460205.1
KP460206.1
KP460214.1
KP460218.1
KP460228.1
KP460231.1
KP460232.1
KP460233.1
KP460235.1
KP460237.1
KP460239.1
KP460241.1
KP460244.1
KP460245.1
KP460246.1
KP460249.1
KP460252.1
KP460258.1
KP460262.1
KP460263.1
KP460264.1
KP460265.1
KP460266.1
KP460267.1
KP460268.1
KP460271.1
KP460275.1
KP460277.1
KP460279.1
KP460281.1
KP460283.1
KP460285.1
KP460287.1
KP460290.1
KP460294.1
KP460301.1
KP460308.1
KP460311.1
KP460313.1
KP460315.1
KP460317.1
KP460318.1
KP460326.1
KP460328.1
KP460329.1
KP460330.1
KP460333.1
KP460334.1
KP460337.1
KP460338.1
KP460340.1
KP460344.1
KP460345.1
KP460347.1
KP460353.1
KP460354.1
KP460358.1
KP460361.1
KP460363.1
KP460364.1
KP460365.1
KP460366.1
KP460368.1
KP460369.1
KP460370.1
KP460373.1
KP460375.1
KP460379.1
KP460384.1
KP460385.1
KP460387.1
KP460391.1
KP460392.1
KP460394.1
KP460395.1
KP460397.1
KP460402.1
KP460404.1
KP460405.1
KP460409.1
KP460410.1
KP460411.1
KP460412.1
KP460414.1
KP460417.1
KP460423.1
KP460424.1
KP460427.1
KP460434.1
KP460436.1
KP460442.1
KP460443.1
KP460446.1
KP460447.1
KP460452.1
KP460453.1
KP460457.1
KP460463.1
KP460464.1
KP460469.1
KP460471.1
KP460477.1
KP460479.1
KP460482.1
KP460483.1
KP460485.1
KP460486.1
KP460489.1
KP460492.1
KP460493.1
KP460494.1
KP460495.1
KP460496.1
KP460497.1
KP460498.1
KP460502.1
KP460503.1
KP460505.1
KP460506.1
KP460508.1
KP460513.1
KP460515.1
KP460516.1
KP460518.1
KP460519.1
KP460522.1
KP460523.1
KP460531.1
KP460537.1
KP460538.1
KP460539.1
KP460540.1
KP460541.1
KP460544.1
KP460548.1
KP460549.1
KP460551.1
KP460552.1
KP460554.1
KP460556.1
KP460561.1
KP460564.1
KP460565.1
KP460566.1
KP460567.1
KP460569.1
KP460570.1
KP460573.1
KP460580.1
KP460582.1
KP460584.1
KP460585.1
KP460588.1
KP460592.1
KP460593.1
KP460601.1
KP460602.1
KP460605.1
KP460609.1
KP460615.1
KP460618.1
KP460621.1
KP460625.1
KP460628.1
KP460630.1
KP460631.1
KP460632.1
KP460635.1
KP460636.1
KP460642.1
KP460645.1
KP460646.1
KP460647.1
KP460656.1
KP460659.1
KP460664.1
KP460667.1
KP460668.1
KP460669.1
KP460673.1
KP460676.1
KP460677.1
KP460678.1
KP460680.1
KP460681.1
KP460684.1
KP460685.1
KP460703.1
KP460704.1
KP460707.1
KP460714.1
KP460715.1
KP460719.1
KP460720.1
KP460722.1
KP460725.1
KP460729.1
KP460731.1
KP460732.1
KP460733.1
KP460734.1
KP460737.1
KP460746.1
KP460749.1
KP460752.1
KP460753.1
KP460759.1
KP460762.1
KP460765.1
KP460767.1
KP460769.1
KP460770.1
KP460772.1
KP460775.1
KP460776.1
KP460780.1
KP460783.1
KP460787.1
KP460790.1
KP460791.1
KP460792.1
KP460794.1
KP460801.1
KP460803.1
KP460805.1
KP460811.1
KP460815.1
KP460816.1
KP460818.1
KP460820.1
KP460823.1
KP460824.1
KP460825.1
KP460827.1
KP460832.1
KP460834.1
KP460838.1
KP460839.1
KP460840.1
KP460841.1
KP460845.1
KP460848.1
KP460855.1
KP460856.1
KP460859.1
KP460865.1
KP460866.1
KP460871.1
KP460872.1
KP460878.1
KP460880.1
KP460883.1
KP460886.1
KP460888.1
KP460892.1
KP460899.1
KP460901.1
KP460902.1
KP460903.1
KP460904.1
KP460905.1
KP460906.1
KP460907.1
KP460908.1
KP460909.1
KP460911.1
KP460913.1
KP460914.1
KP460917.1
KP460918.1
KP460920.1
KP460922.1
KP460924.1
KP460930.1
KP460931.1
KP460932.1
KP460935.1
KP460938.1
KP460942.1
KP460946.1
KP460947.1
KP460949.1
KP460955.1
KP460959.1
KP460960.1
KP460966.1
KP460969.1
KP460975.1
KP460978.1
KP460981.1
KP460982.1
KP460985.1
KP460986.1
KP460987.1
KP460988.1
KP460989.1
KP460993.1
KP460994.1
KP460999.1
KP461001.1
KP461002.1
KP461003.1
KP461008.1
KP461012.1
KP461016.1
KP461018.1
KP461019.1
KP461023.1
KP461029.1
KP461044.1
KP461045.1
KP461046.1
KP461049.1
KP461050.1
KP461059.1
KP461060.1
KP461064.1
KP461070.1
KP461074.1
KP461076.1
KP461078.1
KP461084.1
KP461087.1
KP461091.1
KP461092.1
KP461093.1
KP461095.1
KP461096.1
KP461098.1
KP461102.1
KP461103.1
KP461105.1
KP461107.1
KP461109.1
KP461111.1
KP461112.1
KP461113.1
KP461117.1
KP461120.1
KP461124.1
KP461125.1
KP461127.1
KP461128.1
KP461129.1
KP461135.1
KP461138.1
KP461140.1
KP461141.1
KP461143.1
KP461145.1
KP461149.1
KP461150.1
KP461156.1
KP461161.1
KP461164.1
KP461170.1
KP461172.1
KP461173.1
KP461174.1
KP461175.1
KP461176.1
KP461177.1
KP461185.1
KP461188.1
KP461189.1
KP461191.1
KP461192.1
KP461193.1
KP461198.1
KP461200.1
KP461204.1
KP461205.1
KP461208.1
KP461214.1
KP461216.1
KP461218.1
KP461222.1
KP461231.1
KP461235.1
KP461239.1
KP461242.1
KP461244.1
KP461249.1
KP461251.1
KP461254.1
KP461255.1
KP461258.1
KP461259.1
KP461269.1
KP461271.1
KP461274.1
KP461276.1
KP461281.1
KP461282.1
KP461283.1
KP461287.1
KP461289.1
KP461291.1
KP461292.1
KP461293.1
KP461295.1
KP461297.1
KP461298.1
KP461299.1
KP461311.1
KP461314.1
KP461318.1
KP461320.1
KP461323.1
KP461327.1
KP461328.1
KP461331.1
KP461333.1
KP461334.1
KP461340.1
KP461345.1
KP461346.1
KP461349.1
KP461350.1
KP461351.1
KP461352.1
KP461357.1
KP461361.1
KP461364.1
KP461365.1
KP461373.1
KP461375.1
KP461376.1
KP461377.1
KP461378.1
KP461379.1
KP461383.1
KP461385.1
KP461386.1
KP461387.1
KP461389.1
KP461391.1
KP461403.1
KP461406.1
KP461410.1
KP461412.1
KP461414.1
KP461415.1
KP461416.1
KP461417.1
KP461418.1
KP461419.1
KP461421.1
KP461429.1
KP461431.1
KP461433.1
KP461435.1
KP461437.1
KP461439.1
KP461442.1
KP461443.1
KP461444.1
KP461449.1
KP461451.1
KP461454.1
KP461455.1
KP461462.1
KP461468.1
KP461471.1
KP461472.1
KP461474.1
KP461477.1
KP461487.1
KP461489.1
KP461490.1
KP461492.1
KP461493.1
KP461495.1
KP461496.1
KP461500.1
KP461502.1
KP461505.1
KP461508.1
KP461511.1
KP461513.1
KP461515.1
KP461516.1
KP461520.1
KP461525.1
KP461527.1
KP461528.1
KP461529.1
KP461534.1
KP461538.1
KP461542.1
KP461543.1
KP461547.1
KP461551.1
KP461554.1
KP461555.1
KP461557.1
KP461558.1
KP461561.1
KP461572.1
KP461575.1
KP461576.1
KP461578.1
KP461581.1
KP461582.1
KP461587.1
KP461589.1
KP638562.1
KP890822.1
KP890823.1
KR265526.1
KR265527.1
KR265528.1
KR265529.1
KR265531.1
KR265532.1
KR265533.1
KR265534.1
KR265536.1
KR265537.1
KR265538.1
KR265539.1
KR265541.1
KR265542.1
KR265543.1
KR265544.1
KR265545.1
KR265546.1
KR265547.1
KR265549.1
KR265550.1
KR265551.1
KR265552.1
KR265553.1
KR265554.1
KR265555.1
KR265557.1
KR265558.1
KR265559.1
KR265560.1
KR265561.1
KR265562.1
KR265563.1
KR265565.1
KR265566.1
KR265567.1
KR265568.1
KR265569.1
KR265570.1
KR265571.1
KR265573.1
KR265574.1
KR265575.1
KR265576.1
KR265577.1
KR265578.1
KR265579.1
KR265581.1
KR265582.1
KR265583.1
KR265584.1
KR265585.1
KR265586.1
KR265587.1
KR265589.1
KR265590.1
KR265591.1
KR265592.1
KR265593.1
KR265594.1
KR265595.1
KR534268.1
KR612072.1
KR612073.1
KR612074.1
KR612075.1
KR612076.1
KR612077.1
KR612078.1
KR612079.1
KR612080.1
KR612081.1
KR612082.1
KR612083.1
KR612084.1
KR612085.1
KR612086.1
KR612087.1
KR612088.1
JX073135.1
KC953602.1
KC953603.1
KC953604.1
KF768183.1
KF768185.1
KF768186.1
KF768187.1
KF768188.1
KF768189.1
KF768190.1
KF768191.1
KF768192.1
KF768194.1
KF768195.1
KF768196.1
KF768197.1
KF768198.1
KF768199.1
KF768200.1
KF768201.1
KF768202.1
KF768203.1
KF768204.1
KF768206.1
KF768207.1
KF768208.1
KF768209.1
KF768210.1
KF768211.1
KF768213.1
KF768214.1
KF768215.1
KF768217.1
KF768218.1
KF768219.1
KF768220.1
KF768221.1
KF768222.1
KF768223.1
KF768224.1
KF768225.1
KF768226.1
KF768227.1
KF768229.1
KF768230.1
KF768231.1
KF768232.1
KF768234.1
KF768235.1
KF768236.1
KF768237.1
KF768238.1
KF768239.1
KF768240.1
KF768242.1
KF768243.1
KF768244.1
KF768245.1
KF768246.1
KF768248.1
KF768249.1
KF768250.1
KF768251.1
KF768252.1
KF768253.1
KJ790198.1
KJ801484.1
KJ801485.1
KJ801488.1
KJ801489.1
KJ801490.1
KJ801491.1
KJ801493.1
KJ801494.1
KJ801495.1
KJ818297.1
KJ818298.1
KJ818299.1
KJ818300.1
KJ818301.1
KJ818302.1
KJ847653.1
KJ847654.1
KJ847655.1
KJ847656.1
KJ847659.1
KJ847660.1
KJ847661.1
KJ847662.1
KJ847663.1
KJ847664.1
KJ847665.1
KJ847666.1
KJ847667.1
KJ847668.1
KJ847669.1
KJ847670.1
KJ847671.1
KJ847672.1
KJ847673.1
KJ847674.1
KJ847675.1
KJ847676.1
KJ847677.1
KJ847678.1
KJ847679.1
KJ847680.1
KJ848671.1
KJ848672.1
KJ848673.1
KJ848674.1
KJ848675.1
KJ848676.1
KJ848679.1
KJ848680.1
KJ848681.1
KJ848682.1
KJ848683.1
KJ848684.1
KJ848687.1
KJ848688.1
KJ848689.1
KJ848690.1
KJ848691.1
KJ848692.1
KJ848693.1
KJ848694.1
KJ848695.1
KJ848696.1
KJ848697.1
KJ848698.1
KJ848699.1
KJ848700.1
KJ848702.1
KJ848708.1
KJ848709.1
KJ848710.1
KJ848711.1
KJ848712.1
KJ848713.1
KJ856002.1
KJ856003.1
KJ856004.1
KJ856005.1
KJ856006.1
KJ856007.1
KJ856010.1
KJ856011.1
KJ856012.1
KJ856013.1
KJ856014.1
KJ856015.1
KJ856018.1
KJ856019.1
KJ856020.1
KJ856021.1
KJ856022.1
KJ856023.1
KJ856026.1
KJ856027.1
KJ856028.1
KJ856029.1
KJ856030.1
KJ856031.1
KJ856034.1
KJ856035.1
KJ856036.1
KJ856037.1
KJ856038.1
KJ856041.1
KJ856042.1
KJ856043.1
KJ856044.1
KJ856045.1
KJ856046.1
KJ856049.1
KJ856050.1
KJ856051.1
KJ856052.1
KJ856053.1
KJ856056.1
KJ856057.1
KJ856058.1
KJ856059.1
KJ856060.1
KJ856061.1
KJ856064.1
KJ856065.1
KJ856066.1
KJ856067.1
KJ856068.1
KJ856071.1
KJ856072.1
KJ856073.1
KJ856074.1
KJ856075.1
KJ856076.1
KJ856079.1
KJ856080.1
KJ856081.1
KJ856082.1
KJ856083.1
KJ856084.1
KJ856087.1
KJ856088.1
KJ856089.1
KJ856090.1
KJ856091.1
KJ856092.1
KJ856095.1
KJ856096.1
KJ856097.1
KJ856098.1
KJ856099.1
KJ856100.1
KJ856103.1
KJ856104.1
KJ856105.1
KJ856106.1
KJ856107.1
KJ856108.1
KJ856111.1
KJ856112.1
KJ856113.1
KJ856114.1
KJ856115.1
KJ856116.1
KJ856119.1
KJ856120.1
KJ856121.1
KJ856122.1
KJ856123.1
KJ856124.1
KJ856127.1
KJ856128.1
KJ856129.1
KJ856130.1
KJ856131.1
KJ856134.1
KJ856135.1
KJ856136.1
KJ856137.1
KJ856138.1
KJ856139.1
KJ856142.1
KJ856143.1
KJ856144.1
KJ856145.1
KJ856146.1
KJ856149.1
KJ856150.1
KJ856151.1
KJ856152.1
KJ856153.1
KJ856154.1
KJ856157.1
KJ856158.1
KJ856159.1
KJ856160.1
KJ856161.1
KJ856162.1
KJ856165.1
KJ856166.1
KJ856167.1
KJ856168.1
KJ856169.1
KJ856170.1
KJ856173.1
KJ856174.1
KJ856175.1
KJ856176.1
KJ856177.1
KJ856178.1
KJ856181.1
KJ856182.1
KJ856183.1
KJ856184.1
KJ856185.1
KJ856186.1
KJ856189.1
KJ856190.1
KJ856191.1
KJ856192.1
KJ856193.1
KJ856194.1
KJ856197.1
KJ856198.1
KJ856199.1
KJ856200.1
KJ856201.1
KJ856202.1
KJ856205.1
KJ856206.1
KJ856207.1
KJ856208.1
KJ856209.1
KJ856210.1
KJ856213.1
KJ856214.1
KJ856215.1
KJ856216.1
KJ856217.1
KJ856218.1
KJ856221.1
KJ856222.1
KJ856223.1
KJ856224.1
KJ856225.1
KJ856228.1
KJ856229.1
KJ856230.1
KJ856231.1
KJ856232.1
KJ856235.1
KJ856236.1
KJ856237.1
KJ856238.1
KJ856239.1
KJ856242.1
KJ856243.1
KJ856244.1
KJ856245.1
KJ856246.1
KJ856247.1
KJ856250.1
KJ856251.1
KJ856252.1
KJ856253.1
KJ856254.1
KJ856255.1
KJ856258.1
KJ856259.1
KJ856260.1
KJ856261.1
KJ856262.1
KJ856265.1
KJ856266.1
KJ856267.1
KJ856268.1
KJ856269.1
KJ856272.1
KJ856273.1
KJ856274.1
KJ856275.1
KJ856276.1
KJ856279.1
KJ856280.1
KJ856281.1
KJ856282.1
KJ856283.1
KJ856286.1
KJ856287.1
KJ856288.1
KJ856289.1
KJ856290.1
KJ856293.1
KJ856294.1
KJ856295.1
KJ856296.1
KJ856297.1
KJ856300.1
KJ856301.1
KJ856302.1
KJ856303.1
KJ856304.1
KJ856307.1
KJ856308.1
KJ856309.1
KJ856310.1
KJ856311.1
KJ856314.1
KJ856315.1
KJ856316.1
KJ856317.1
KJ856318.1
KJ856321.1
KJ856322.1
KJ856323.1
KJ856324.1
KJ856325.1
KJ856328.1
KJ856329.1
KJ856330.1
KJ856331.1
KJ856332.1
KJ856335.1
KJ856336.1
KJ856337.1
KJ856338.1
KJ856339.1
KJ856342.1
KJ856343.1
KJ856344.1
KJ856345.1
KJ856346.1
KJ856349.1
KJ856350.1
KJ856351.1
KJ856352.1
KJ856353.1
KJ856356.1
KJ856357.1
KJ856358.1
KJ856359.1
KJ856360.1
KJ856363.1
KJ856364.1
KJ856365.1
KJ856366.1
KJ856367.1
KJ856370.1
KJ856371.1
KJ856372.1
KJ856373.1
KJ856374.1
KJ856377.1
KJ856378.1
KJ856379.1
KJ856380.1
KJ856381.1
KJ856384.1
KJ856385.1
KJ856386.1
KJ856387.1
KJ856388.1
KJ856391.1
KJ856392.1
KJ856393.1
KJ856394.1
KJ856395.1
KJ856398.1
KJ856399.1
KJ856400.1
KJ856401.1
KJ856402.1
KJ856405.1
KJ856406.1
KJ856407.1
KJ856408.1
KJ856409.1
KJ856412.1
KJ856413.1
KJ856414.1
KJ856415.1
KJ856416.1
KJ856419.1
KJ856420.1
KJ856421.1
KJ856422.1
KJ856423.1
KJ856426.1
KJ856427.1
KJ856428.1
KJ856429.1
KJ856430.1
KJ856433.1
KJ856434.1
KJ856435.1
KJ856436.1
KJ856437.1
KJ856440.1
KJ856441.1
KJ856442.1
KJ856443.1
KJ856444.1
KJ907467.1
KJ907468.1
KJ907469.1
KJ907470.1
KJ907471.1
KJ907472.1
KJ907473.1
KJ907475.1
KJ907476.1
KJ907477.1
KJ907478.1
KJ907479.1
KJ907480.1
KJ907481.1
KM190936.1
KM190937.1
KM190938.1
KM190939.1
KM190940.1
KM190941.1
KP164566.2
KP226698.1
KP322555.1
KR002627.1
KR002628.1
KR002629.1
KR002630.1
KR002631.1
KR002632.1
KR002633.1
KR002634.1
KR002635.1
KR002636.1
KR002637.1
KR002638.1
KR002639.1
KR002640.1
KR002641.1
KR002642.1
KR002643.1
KR002644.1
KR002645.1
KR002646.1
KR083017.1
KR086407.1
KR086408.1
KR086409.1
KR086410.1
KR086411.1
KR086412.1
KR086413.1
KR086414.1
KR086415.1
KR815474.1
KF360262.1
KP217197.1
KP217198.1
KP217201.1
KP217202.1
KJ883341.1
KJ883342.1
KJ883343.1
KJ883344.1
KJ883345.1
KJ883346.1
KJ883347.1
KJ883348.1
KJ883349.1
KJ883350.1
AB981183.1
AB981184.1
AB981185.1
AB981186.1
HG940503.2
KJ027521.1
KJ027522.1
KJ196326.1
KJ485700.1
KJ566219.1
KJ676542.1
KJ764863.1
KJ764864.1
KJ764865.1
KJ764866.1
KJ764867.1
KJ764868.1
KJ764869.1
KJ764870.1
KJ764871.1
LC011950.1
LC011951.1
LK028571.1
LK028572.1
HW814035.1
HW814036.1
HW814037.1
HW814038.1
HW814047.1
HW814048.1
HW815149.1
HW815150.1
HW815151.1
HW815152.1
HW815156.1
HW816176.1
HW816177.1
HW816178.1
HW816179.1
HW816180.1
HW816186.1
HW816187.1
HW816190.1
HW816191.1
HW816192.1
HW818632.1
HW818633.1
HW818850.1
HW818851.1
HW818852.1
HW818853.1
HW818857.1
HW822831.1
HW823773.1
HW823790.1
HW823899.1
KJ577738.1
KJ577739.1
KM589498.1
KM589499.1
KM589500.1
KM589501.1
KM589502.1
KM589503.1
KM589504.1
KM589505.1
KM589506.1
KM589507.1
KM589508.1
KM589509.1
KM589510.1
KM589511.1
KM589512.1
KM589513.1
KM589514.1
KM589515.1
KM589516.1
KP745633.1
KP745634.1
KP745635.1
KP745636.1
KP745637.1
KP745638.1
KP745639.1
KP745640.1
KP745641.1
KP745642.1
KP745643.1
KP745644.1
KP745645.1
KP745646.1
KP745647.1
KP745648.1
KP745649.1
KP745650.1
KP745651.1
KP745652.1
KP745653.1
KP745654.1
KP745655.1
KP745656.1
KP745657.1
KP745658.1
KP745659.1
KP745660.1
KP745661.1
KP745662.1
KP745663.1
KP745664.1
KP745665.1
KP745666.1
KP745667.1
KP745668.1
KP745669.1
KP745670.1
KP745671.1
KP745672.1
KP745673.1
KP745674.1
KP745675.1
KP745676.1
KP745677.1
KP745678.1
KP745679.1
KP745680.1
KP745681.1
KP745682.1
KP745683.1
KP745684.1
KP745685.1
KP745686.1
KP745687.1
KP745688.1
KP745689.1
KP745690.1
KP745691.1
KP745692.1
KP745693.1
KP745694.1
KP745695.1
KP745696.1
KP745697.1
KP745698.1
KP745699.1
KP745700.1
KP745701.1
KP745702.1
KP745703.1
KP745704.1
KP745705.1
KP745706.1
KP745707.1
KP745708.1
KP745709.1
KP745710.1
KP745711.1
KP745712.1
KP745713.1
KP745714.1
KP745715.1
KP745716.1
KP745717.1
KP745718.1
KP745719.1
KP745720.1
KP745721.1
KP745722.1
KP745723.1
KP745724.1
KP745725.1
KP745726.1
KP745727.1
KP745728.1
KR011263.1
KR011264.1
KR011265.1
KR011266.1
KR024718.1
KR139838.1
KR139839.1
KR139840.1
KR297253.1
KR349464.1
LC019764.1
AB933279.1
AB933280.1
AB933281.1
AB933282.1
AB933283.1
KP315913.1
KP315914.1
KP879216.1
KP879217.1
LC026103.1
LC026104.1
LC026105.1
LC026106.1
LC026107.1
LC026108.1
LC026109.1
LC026110.1
LC026111.1
KJ636843.1
KJ636844.1
KP271965.1
KP300822.1
KP306778.1
KP306779.1
KP306780.1
KP306781.1
KP306782.1
KP306785.1
KP969454.1
KP969455.1
KP969456.1
KP969457.1
KP969458.1
KP969459.1
KP969460.1
KP969461.1
KP969462.1
KP969463.1
KP969465.1
KP969466.1
KP969467.1
KP969480.1
KP969481.1
KP969482.1
KP969483.1
KP969484.1
KP969485.1
KP969486.1
KP969487.1
KP969488.1
KP969489.1
KP969490.1
KP969491.1
KP969492.1
KP969493.1
KP969494.1
KP969495.1
KP969496.1
KP969497.1
KP969498.1
KP969499.1
KP969500.1
KP969501.1
KP969502.1
KP969503.1
KP969504.1
KP969511.1
KP969513.1
KP969514.1
KP969515.1
KP969516.1
KP969517.1
KP969518.1
KP969537.1
KP969538.1
KP969541.1
KP969542.1
KP969543.1
KP969544.1
KP969546.1
KP969547.1
KP969582.1
KP969585.1
KP969586.1
KP969587.1
KP969588.1
KP969589.1
KP969591.1
KP969592.1
KP969593.1
KP969594.1
KP969595.1
KP969596.1
KP969597.1
KP969598.1
KP969600.1
KP969601.1
KP969604.1
KP969605.1
KP969607.1
KP969608.1
KP969709.1
KP969710.1
KP969711.1
KP969712.1
KP969713.1
KP969714.1
KP969715.1
KP969716.1
KP969717.1
KP969718.1
KP969719.1
KP969720.1
KP969721.1
KP969722.1
KP969723.1
KP969724.1
KP969725.1
KP969726.1
KP969727.1
KP969728.1
KP969729.1
KP969730.1
KP969731.1
KP969732.1
KP969733.1
KP969734.1
KP969735.1
KP969736.1
KP969737.1
KP969738.1
KP969739.1
KP969740.1
KP969741.1
KP969742.1
KP969743.1
KP969744.1
KP969745.1
KP969747.1
KP969889.1
KP969890.1
KP969891.1
KP969892.1
KP969893.1
KP969894.1
KP969905.1
KP969906.1
KP969907.1
KP969908.1
KP969909.1
KP969910.1
KP969911.1
KP969912.1
KP969913.1
KP969914.1
KP969915.1
KP969916.1
KP969917.1
KP969918.1
KP969919.1
KP969920.1
KP969921.1
KP969922.1
KP969923.1
KP969924.1
KP969925.1
KP969926.1
KP969927.1
KP969928.1
KP969929.1
KP969930.1
KP969931.1
KP969932.1
KP969933.1
KP969939.1
KP969940.1
KP969941.1
KP969942.1
KP969943.1
KP969944.1
KP969945.1
KP969946.1
KP969947.1
KP969948.1
KP969949.1
KP969950.1
KP969971.1
KP969972.1
KP969973.1
KP969974.1
KP969975.1
KP969976.1
KP969977.1
KP969978.1
KP969979.1
KP969980.1
KP969981.1
KP969982.1
KP969983.1
KP969984.1
KP969985.1
KP969986.1
KP969987.1
KP969988.1
KP969989.1
KP969990.1
KP969991.1
KP969992.1
KP969993.1
KP969994.1
KP969995.1
KP969997.1
KP969999.1
KP970000.1
KP970001.1
KP970002.1
KP970003.1
KP970004.1
KP970005.1
KP970006.1
KP970007.1
KP970008.1
KP970009.1
KP970010.1
KP970011.1
KP970012.1
KP970013.1
KP970014.1
KP970015.1
KP970016.1
KP970017.1
KP970019.1
KP970027.1
KP970029.1
KP970030.1
KP970031.1
KP970032.1
KP970033.1
KP970034.1
KP970035.1
KP970036.1
KP970037.1
KP970038.1
KP970039.1
KP970040.1
KP970041.1
KP970042.1
KP970043.1
KP970044.1
KP970045.1
KP970046.1
KP970076.1
KP970077.1
KP970078.1
KP970079.1
KP970080.1
KP970081.1
KP970082.1
KP970083.1
KP970084.1
KP970085.1
KP970086.1
KP970087.1
KP970088.1
KP970089.1
KP970090.1
KP970091.1
KP970092.1
KP970093.1
KP970094.1
KP970095.1
KP970096.1
KP970097.1
KP970098.1
KP970099.1
KP970100.1
KP970101.1
KP970102.1
KP970103.1
KP970104.1
KP970105.1
KP970106.1
KP970107.1
KP970108.1
KR052507.1
KR052508.1
KM823531.1
KP824710.1
KP824711.1
KP824712.1
KP824713.1
KP824714.1
KP824715.1
KP824716.1
KP824717.1
KP824718.1
KP824719.1
KP824720.1
KP824721.1
KP824722.1
KP824723.1
KP824724.1
KP824725.1
KP824726.1
KP889062.2
KP889063.2
KP889064.2
KP889065.2
KP889066.2
KP889067.2
KP889068.2
KP889069.2
KP889070.2
KP889071.2
KP889072.2
KP889073.2
KP889074.2
KP889075.2
KP889076.2
KP889077.2
KP889078.2
KP889079.2
KP889080.2
KP889081.2
KP889082.2
KP889083.2
KP889084.2
KP889085.2
KP889086.2
KP889087.2
KP889088.2
KP889089.2
KP889090.2
KP889091.2
KP889092.2
KP889093.2
KP889094.2
KP889095.2
KP889096.2
KP889097.2
KP889098.2
KR013745.1
KR013746.1
KP313251.1
KP313252.1
KP313253.1
KP313254.1
KR233671.1
KR233672.1
KR233673.1
KR233674.1
KR233675.1
KR233676.1
KR233679.1
KR233680.1
KR233681.1
KR233682.1
KR233683.1
KR233684.1
KR233687.2
KR233688.1
KR233689.1
KR233690.1
KR233691.1
KR233692.1
KF471085.1
KF471086.1
KF471087.1
KF471088.1
KF471089.1
KF471090.1
KF471091.1
KF471092.1
KF471093.1
KF471094.1
KF471095.1
KF471096.1
KF471097.1
KF735060.1
KM677927.1
LC029411.1
LC029413.1
LM999944.1
LM999945.1
LM999947.1
LN850122.1
LN850123.1
LN850124.1
LN850125.1
LN850126.1
LN850127.1
LN850130.1
LN850131.1
LN850132.1
LN850133.1
LN850134.1
LN850135.1
LN850281.1
LN850282.1
LN850283.1
LN850284.1
LN850285.1
LN850286.1
LN850289.1
LN850290.1
LN850291.1
LN850292.1
LN850293.1
LN850294.1
LN850297.1
LN850298.1
LN850299.1
LN850300.1
LN850301.1
LN850302.1
LN850305.1
LN850306.1
LN850307.1
LN850308.1
LN850309.1
LN850310.1
LN850318.1
LN850319.1
LN850320.1
LN850321.1
LN850322.1
LN850323.1
LN850326.1
LN850327.1
LN850328.1
LN850329.1
LN850330.1
LN850331.1
LN850334.1
LN850335.1
LN850336.1
LN850337.1
LN850338.1
LN850339.1
LN850342.1
LN850343.1
LN850344.1
LN850345.1
LN850346.1
LN850347.1
LN850361.1
LN850362.1
LN850363.1
LN850364.1
LN850365.1
LN850366.1
LN850418.1
LN850419.1
LN850420.1
LN850421.1
LN850422.1
LN850423.1
LN850426.1
LN850427.1
LN850428.1
LN850429.1
LN850430.1
LN850431.1
LN850434.1
LN850435.1
LN850436.1
LN850437.1
LN850438.1
LN850439.1
LN850708.1
LN850709.1
LN850710.1
LN850711.1
LN850712.1
LN850713.1
LN850716.1
LN850717.1
LN850718.1
LN850719.1
LN850720.1
LN850721.1
LN850724.1
LN850725.1
LN850726.1
LN850727.1
LN850728.1
LN850729.1
KJ094599.1
KJ094600.1
KJ094601.1
KJ094602.1
KJ094603.1
KJ094604.1
KJ094605.1
KJ094606.1
KJ647284.1
KJ647285.1
KJ647286.1
KJ647287.1
KJ647288.1
KJ647289.1
KP071471.1
KP071472.1
KP071473.1
KP071474.1
KP071475.1
KP071476.1
KP071477.1
KP071478.1
KP071479.1
KP071480.1
KP071481.1
KP071482.1
KP071483.1
KP071484.1
KP071485.1
KP071486.1
KP071487.1
KP071488.1
KP071489.1
KP071490.1
KP071491.1
KP071492.1
KP071493.1
KP071494.1
KP071495.1
KP071496.1
KP071497.1
KP071498.1
KP071499.1
KP071500.1
KP071501.1
KP071502.1
KP071503.1
KP071504.1
KP071505.1
KP071506.1
KP071507.1
KP071508.1
KP071509.1
KP071510.1
KP071511.1
KP071512.1
KP071513.1
KP071514.1
KP071515.1
KP071516.1
KP071517.1
KP071518.1
KP071519.1
KP071520.1
KP071521.1
KP071522.1
KP071523.1
KP071524.1
KP071525.1
KP071526.1
KP071527.1
KP071528.1
KP071529.1
KP071530.1
KP071531.1
KP071532.1
KP071533.1
KP071534.1
KP071535.1
KP071536.1
KP071537.1
KP071538.1
KP071539.1
KP071540.1
KP071541.1
KP071542.1
KP071543.1
KP071544.1
KP071545.1
KP071546.1
KP071547.1
KP071548.1
KP071549.1
KP071550.1
KP071551.1
KP071552.1
KP071553.1
KP071554.1
KP071555.1
KP071556.1
KP071557.1
KP071558.1
KP071559.1
KP071560.1
KP071561.1
KP071562.1
KP071563.1
KP071564.1
KP071565.1
KP071566.1
KP071567.1
KP071568.1
KP071569.1
KP071570.1
KP071571.1
KP071572.1
KP071573.1
KP071574.1
KP071575.1
KP071576.1
KP071577.1
KP071578.1
KP071579.1
KP071580.1
KP071581.1
KP071582.1
KP071583.1
KP071584.1
KP071585.1
KP071586.1
KP071587.1
KP071588.1
KP071589.1
KP071590.1
KP071591.1
KP071592.1
KP071593.1
KP071594.1
KP071595.1
KP071596.1
KP071597.1
KP071598.1
KP071599.1
KP071600.1
KP071601.1
KP071602.1
KP071603.1
KP071604.1
KP071605.1
KP071606.1
KP071607.1
KP071608.1
KP071609.1
KP071610.1
KP071611.1
KP071612.1
KP071613.1
KP071614.1
KP071615.1
KP071616.1
KP071617.1
KP071618.1
KP071619.1
KP071620.1
KP071621.1
KP071622.1
KP071623.1
KP071624.1
KP071625.1
KP071626.1
KP071627.1
KP071628.1
KP071629.1
KP071630.1
KP071631.1
KP071632.1
KP071633.1
KP071634.1
KP071635.1
KP071636.1
KP071637.1
KP071638.1
KP071639.1
KP071640.1
KP071641.1
KP071642.1
KP071643.1
KP071644.1
KP071645.1
KP071646.1
KP071647.1
KP071648.1
KP071649.1
KP071650.1
KP071651.1
KP071652.1
KP071653.1
KP071654.1
KP071655.1
KP071656.1
KP071657.1
KP071658.1
KP071659.1
KP071660.1
KP071661.1
KP071662.1
KP071663.1
KP071664.1
KP071665.1
KP071666.1
KP071667.1
KP071668.1
KP071669.1
KP071670.1
KP071671.1
KP071672.1
KP071673.1
KP071674.1
KP071675.1
KP071676.1
KP071677.1
KP071678.1
KP071679.1
KP071680.1
KP109691.1
KP109692.1
KP280074.1
KP280075.1
KP280076.1
KP280077.1
KP284071.1
KP284094.1
KP310866.1
KP738731.1
KP738732.1
KP738733.1
KP738734.1
KP738735.1
KP738736.1
KP738737.1
KP738738.1
KP738739.1
KP738740.1
KP738741.1
KP738742.1
KP738743.1
KP738744.1
KP738745.1
KP738746.1
KP738747.1
KP738748.1
KP738749.1
KP738750.1
KP738751.1
KP738752.1
KP738753.1
KP738754.1
KP738755.1
KP738756.1
KP738757.1
KP738758.1
KP738759.1
KP738760.1
KP738761.1
KP738762.1
KP738763.1
KP738764.1
KP738765.1
KP738766.1
KP738767.1
KP738768.1
KP738769.1
KP738770.1
KP738771.1
KP738772.1
KP738773.1
KP738774.1
KP738775.1
KP738776.1
KP738777.1
KP738778.1
KP738779.1
KP738780.1
KP738781.1
KP738782.1
KP738783.1
KP738784.1
KP738785.1
KP738786.1
KP738787.1
KP738788.1
KP738789.1
KP738790.1
KP738791.1
KP738792.1
KP738793.1
KP738794.1
KP738795.1
KP738796.1
KP738797.1
KP738798.1
KP738799.1
KP738800.1
KP738801.1
KP738802.1
KP738803.1
KP738804.1
KP738805.1
KP738806.1
KP738807.1
KP738808.1
KP738809.1
KP738810.1
KP738811.1
KP738812.1
KP738813.1
KP738814.1
KP738815.1
KP738816.1
KP738817.1
KP738818.1
KP738819.1
KP738820.1
KP738821.1
KP738822.1
KP738823.1
KP738824.1
KP738825.1
KP738826.1
KP738827.1
KP738828.1
KP738829.1
KP738830.1
KP738831.1
KP738832.1
KP738833.1
KP738834.1
KP738835.1
KP738836.1
KP738837.1
KP738838.1
KP738839.1
KP738840.1
KP738841.1
KP738842.1
KP738843.1
KP738844.1
KP738845.1
KP738846.1
KP738847.1
KP738848.1
KP738849.1
KP738850.1
KP738851.1
KP738852.1
KP738853.1
KP738854.1
KP738855.1
KP738856.1
KP738857.1
KP738858.1
KP738859.1
KP738860.1
KP738861.1
KP738862.1
KP738863.1
KP738864.1
KP738865.1
KP738866.1
KP738867.1
KP738868.1
KP738869.1
KP738870.1
KP738871.1
KP738872.1
KP738873.1
KP738874.1
KP738875.1
KP738876.1
KP738877.1
KP738878.1
KP738879.1
KP738880.1
KP738881.1
KP738882.1
KP738883.1
KP738884.1
KP738885.1
KP738886.1
KP738887.1
KP738888.1
KP738889.1
KP738890.1
KP738891.1
KP738892.1
KP738893.1
KP738894.1
KP738895.1
KP738896.1
KP738897.1
KP738898.1
KP738899.1
KP738900.1
KP738901.1
KP738902.1
KP738903.1
KP738904.1
KP738905.1
KP738906.1
KP738907.1
KP738908.1
KP738909.1
KP738910.1
KP738911.1
KP738912.1
KP738913.1
KP738914.1
KP738915.1
KP738916.1
KP738917.1
KP738918.1
KP738919.1
KP738920.1
KP738921.1
KP738922.1
KP738923.1
KP738924.1
KP738925.1
KP738926.1
KP738927.1
KP738928.1
KP738929.1
KP738930.1
KP738931.1
KP738932.1
KP738933.1
KP738934.1
KP738935.1
KP738936.1
KP738937.1
KP738938.1
KP738939.1
KP738940.1
KP738941.1
KP738942.1
KP738943.1
KP738944.1
KP738945.1
KP738946.1
KP738947.1
KP738948.1
KP738949.1
KP738950.1
KP738951.1
KP738952.1
KP738953.1
KP738954.1
KP738955.1
KP738956.1
KP738957.1
KP738958.1
KP738959.1
KP738960.1
KP738961.1
KP738962.1
KP738963.1
KP738964.1
KP738965.1
KP738966.1
KP738967.1
KP738968.1
KP738969.1
KP738970.1
KP738971.1
KP738972.1
KP738973.1
KP738974.1
KP738975.1
KP738976.1
KP738977.1
KP738978.1
KP738979.1
KP738980.1
KP738981.1
KP738982.1
KP738983.1
KP738984.1
KP738985.1
KP738986.1
KP738987.1
KP738988.1
KP738989.1
KP738990.1
KP738991.1
KP738992.1
KP738993.1
KP738994.1
KP738995.1
KP738996.1
KP738997.1
KP738998.1
KP738999.1
KP739000.1
KP739001.1
KP739002.1
KP739003.1
KP739004.1
KP739005.1
KP739006.1
KP739007.1
KP739008.1
KP739009.1
KP739010.1
KP739011.1
KP739012.1
KP739013.1
KP739014.1
KP739015.1
KP739016.1
KP739017.1
KP739018.1
KP739019.1
KP739020.1
KP739021.1
KP739022.1
KP739023.1
KP739024.1
KP739025.1
KP739026.1
KP739027.1
KP739028.1
KP739029.1
KP739030.1
KP739031.1
KP739032.1
KP739033.1
KP739034.1
KP739035.1
KP739036.1
KP739037.1
KP739038.1
KP739039.1
KP739040.1
KP739041.1
KP739042.1
KP739043.1
KP739044.1
KP739045.1
KP739046.1
KP739047.1
KP739048.1
KP739049.1
KP739050.1
KP739051.1
KP739052.1
KP739053.1
KP739054.1
KP739055.1
KP739056.1
KP739057.1
KP739058.1
KP739059.1
KP739060.1
KP739061.1
KP739062.1
KP739063.1
KP739064.1
KP739065.1
KP739066.1
KP739067.1
KP739068.1
KP739069.1
KP739070.1
KP739071.1
KP739072.1
KP739073.1
KP739074.1
KP739075.1
KP739076.1
KP739077.1
KP739078.1
KP739079.1
KP739080.1
KP739081.1
KP739082.1
KP739083.1
KP739084.1
KP739085.1
KP739086.1
KP739087.1
KP739088.1
KP739089.1
KP739090.1
KP739091.1
KP739092.1
KP739093.1
KP739094.1
KP739095.1
KP739096.1
KP739097.1
KP739098.1
KP739099.1
KP739100.1
KP739101.1
KP739102.1
KP739103.1
KP739104.1
KP739105.1
KP739106.1
KP739107.1
KP739108.1
KP739109.1
KP739110.1
KP739111.1
KP739112.1
KP739113.1
KP739114.1
KP739115.1
KP739116.1
KP739117.1
KP739118.1
KP739119.1
KP739120.1
KP739121.1
KP739122.1
KP739123.1
KP739124.1
KP739125.1
KP739126.1
KP739127.1
KP739128.1
KP739129.1
KP739130.1
KP739131.1
KP739132.1
KP739133.1
KP739134.1
KP739135.1
KP739136.1
KP739137.1
KP739138.1
KP739139.1
KP739140.1
KP739141.1
KP739142.1
KP739143.1
KP739144.1
KP739145.1
KP739146.1
KP739147.1
KP739148.1
KP739149.1
KP739150.1
KP739151.1
KP739152.1
KP739153.1
KP739154.1
KP739155.1
KP739156.1
KP739157.1
KP739158.1
KP739159.1
KP739160.1
KP739161.1
KP739162.1
KP739163.1
KP739164.1
KP739165.1
KP739166.1
KP739167.1
KP739168.1
KP739169.1
KP739170.1
KP739171.1
KP739172.1
KP739173.1
KP739174.1
KP739175.1
KP739176.1
KP739177.1
KP739178.1
KP739179.1
KP739180.1
KP739181.1
KP739182.1
KP739183.1
KP739184.1
KP739185.1
KP739186.1
KP739187.1
KP739188.1
KP739189.1
KP739190.1
KP739191.1
KP739192.1
KP739193.1
KP739194.1
KP739195.1
KP760461.1
KP760462.1
KP760463.1
KP776576.1
KP776577.1
KP776578.1
KP776579.1
KP776580.1
KP776581.1
KP776582.1
KP776583.1
KP776584.1
KP776591.1
KP776592.1
KP776593.1
KP776594.1
KP776595.1
KP776596.1
KP776597.1
KP776598.1
KP776599.1
KP776600.1
KP776601.1
KP776602.1
KP776603.1
KP776604.1
KP776605.1
KP776606.1
KP776607.1
KP776608.1
KP835821.1
KP835822.1
KP835823.1
KP835824.1
KP835825.1
KP835826.1
KP835827.1
KP835828.1
KP835829.1
KP835830.1
KP835831.1
KP835832.1
KP835833.1
KP835834.1
KP835835.1
KP835836.1
KP835837.1
KP835838.1
KP835839.1
KP835840.1
KP835841.1
KP835842.1
KP835843.1
KP835844.1
KP835845.1
KP835846.1
KP835847.1
KP835848.1
KP835849.1
KP835850.1
KP835851.1
KP835852.1
KP835853.1
KP835854.1
KP835855.1
KP835856.1
KP835857.1
KP835858.1
KP835859.1
KP835860.1
KP835861.1
KP835862.1
KP835863.1
KP835864.1
KP835865.1
KP835866.1
KP835867.1
KP835868.1
KP835869.1
KP835870.1
KP835871.1
KP835872.1
KP835873.1
KP835874.1
KP835875.1
KP835876.1
KP835877.1
KP835878.1
KP835879.1
KP835880.1
KP835881.1
KP835882.1
KP835883.1
KP835884.1
KP835885.1
KP835886.1
KP835887.1
KP835888.1
KP835889.1
KP835890.1
KP835891.1
KP835892.1
KP835893.1
KP835894.1
KP835895.1
KP835896.1
KP835897.1
KP835898.1
KP867641.1
KP867642.1
KR029577.1
KR029578.1
KR029579.1
KR029580.1
KR029581.1
KR029582.1
KR029583.1
KR029584.1
KR029585.1
KR029586.1
KR029587.1
KR029588.1
KR029589.1
KR029590.1
KR029591.1
KR029592.1
KR029593.1
KR029594.1
KR029595.1
KR029596.1
KR029597.1
KR029598.1
KR029599.1
KR029600.1
KR029601.1
KR029602.1
KR029603.1
KR029604.1
KR029605.1
KR029606.1
KR029607.1
KR029608.1
KR029609.1
KR029610.1
KR071622.1
KR073660.1
KR094066.1
KR094067.1
KR094068.1
KR149291.1
KR610991.1
KR610992.1
KR610993.1
KR610994.1
LN831955.1
LN832362.1
LN832375.1
LN849987.1
LN849988.1
LN849989.1
LN849990.1
LN849991.1
LN849992.1
LN849995.1
LN849996.1
LN849997.1
LN849998.1
LN849999.1
LN850000.1
LN850003.1
LN850004.1
LN850005.1
LN850006.1
LN850007.1
LN850008.1
LN850011.1
LN850012.1
LN850013.1
LN850014.1
LN850015.1
LN850016.1
LN850019.1
LN850020.1
LN850021.1
LN850022.1
LN850023.1
LN850024.1
LN850027.1
LN850028.1
LN850029.1
LN850030.1
LN850031.1
LN850032.1
LN850035.1
LN850036.1
LN850037.1
LN850038.1
LN850039.1
LN850040.1
LN850043.1
LN850044.1
LN850045.1
LN850046.1
LN850047.1
LN850048.1
LN850051.1
LN850052.1
LN850053.1
LN850054.1
LN850055.1
LN850056.1
LN850059.1
LN850060.1
LN850061.1
LN850062.1
LN850063.1
LN850064.1
LN850067.1
LN850068.1
LN850069.1
LN850070.1
LN850071.1
LN850072.1
LN850075.1
LN850076.1
LN850077.1
LN850078.1
LN850079.1
LN850080.1
LN850083.1
LN850084.1
LN850085.1
LN850086.1
LN850087.1
LN850088.1
LN850091.1
LN850092.1
LN850093.1
LN850094.1
LN850095.1
LN850096.1
LN850099.1
LN850100.1
LN850101.1
LN850102.1
LN850103.1
LN850104.1
AB848998.1
AB848999.1
AB849000.1
AB849001.1
AB849002.1
AB849003.1
KF824532.1
KF824533.1
KJ473695.1
KJ473696.1
KJ473697.1
KJ473698.1
KJ473699.1
KJ473700.1
KJ473701.1
KJ473702.1
KJ473703.1
KJ473704.1
KJ473705.1
KJ473706.1
KJ473707.1
KM433675.1
KM433676.1
KM433677.1
KM433678.1
KM433679.1
KM433680.1
KM433681.1
KM433682.1
KM820744.1
KM820745.1
KM820746.1
KM820747.1
KM820748.1
KM820749.1
KM820750.1
KM820751.1
KM820752.1
KM820753.1
KM820754.1
KM820755.1
KM820756.1
KM820757.1
KM820758.1
KM820759.1
KM820760.1
KM820761.1
KM820762.1
KM820763.1
KP162622.1
KP274040.1
KP274041.1
KP274042.1
KP274043.1
KP274044.1
KP274045.1
KP274046.1
KP274047.1
KP274048.1
KP274049.1
KP274050.1
KP274051.1
KP274052.1
KP274053.1
KP641123.1
KP641124.2
KP641125.2
KP641126.2
KP641127.2
KP774592.1
KP774593.1
KP774594.1
KR088162.1
KR088163.1
KR088164.1
KR088165.1
KR088166.1
KR092053.1
KR092054.1
KR092055.1
KR092056.1
KR092057.1
KR092058.1
KR092059.1
KR092060.1
KR092061.1
KR092062.1
KR092064.1
KR092065.1
KR092066.1
KR092067.1
KR092069.1
KR092070.1
KR092071.1
KR092072.1
KR092074.1
KR092075.1
KR092076.1
KR092077.2
KR092079.1
KR092080.1
KR092081.1
KR092082.1
KR092087.1
KR092088.1
KR092090.1
KR092091.1
KR092093.1
KR092094.1
KR132560.1
KR132561.1
KR132562.1
KR132563.1
KR132564.1
KR132565.1
KR132566.1
KR132567.1
KR132568.1
KR132569.1
KR132570.1
KR132571.1
KR137643.1
KR137644.1
KR137645.1
KR137646.1
KR137647.1
KR137648.1
KR137651.1
KR137652.1
KR137653.1
KR137654.1
KR137655.1
KR137656.1
KR137659.1
KR137660.1
KR137661.1
KR137662.1
KR137663.1
KR137664.1
KR137667.1
KR137668.1
KR137669.1
KR137670.1
KR137671.1
KR137672.1
KR137675.1
KR137676.1
KR137677.1
KR137678.1
KR137679.1
KR137680.1
KR137683.1
KR137684.1
KR137685.1
KR137686.1
KR137687.1
KR137688.1
KR137691.1
KR137692.1
KR137693.1
KR137694.1
KR137695.1
KR137696.1
KR137699.1
KR137700.1
KR137701.1
KR137702.1
KR137703.1
KR137704.1
KR137707.1
KR137708.1
KR137709.1
KR137710.1
KR137711.1
KR137712.1
KR150919.1
KR150920.1
KR150922.1
KR150923.1
KR150925.1
KR150926.1
KR150928.1
KR150929.1
KR150931.1
KR150932.1
KR150934.1
KR150935.1
KR150937.1
KR150938.1
KR150940.1
KR150941.1
KR150943.1
KR150944.1
KR150946.1
KR150947.1
KR150949.1
KR150950.1
KR150981.1
KR150982.1
KR150983.1
KR150984.1
KR183794.1
KR183795.1
KR183796.1
KR232361.1
KR232362.1
KR232363.1
KR232364.1
KR232365.1
KR232366.1
KR233979.1
KR233980.1
KR233981.1
KR233982.1
KR233983.1
KR233984.1
KR233987.1
KR233988.1
KR233989.1
KR233990.1
KR233991.1
KR233992.1
KR233995.1
KR233996.1
KR233997.1
KR233998.1
KR233999.1
KR234000.1
KR234003.1
KR234004.1
KR234005.1
KR234006.1
KR234007.1
KR234008.1
KR234011.1
KR234012.1
KR234013.1
KR234014.1
KR234015.1
KR234016.1
KR234019.1
KR234020.1
KR234021.1
KR234022.1
KR234023.1
KR234024.1
KR234027.1
KR234028.1
KR234029.1
KR234030.1
KR234031.1
KR234032.1
KR234035.1
KR234036.1
KR234037.1
KR234038.1
KR234039.1
KR234040.1
KR234052.1
KR234053.1
KR234055.1
KR234056.1
KR234058.1
KR234059.1
KR234061.1
KR234062.1
KR234064.1
KR234065.1
KR234067.1
KR234068.1
KR234070.1
KR234071.1
KR234073.1
KR234074.1
KR234075.1
KR234076.1
KR234077.1
KR234078.1
KR265072.1
KR265073.1
KR265074.1
KR265075.1
KR265503.1
KR265504.1
KR265506.1
KR265507.1
KR265509.1
KR265510.1
KR265512.1
KR265513.1
KR265514.1
KR265515.1
KR265517.1
KR265518.1
KR265520.1
KR265521.1
KR265523.1
KR265524.1
KR265525.1
KR401161.1
KM670337.1
KP188801.1
KP188805.1
KP188812.1
KP188813.1
KP188816.1
KP188823.1
KP276253.1
KP276254.1
KP276255.1
KP276256.1
KP288827.1
KP288828.1
KP288829.1
KP288830.1
KP288831.1
KP288832.1
KP288833.1
KP288834.1
KP288835.1
KP288836.1
KP288837.1
KP288838.1
KP288839.1
KP288840.1
KP288841.1
KP288842.1
KP288843.1
KP288844.1
KP288845.1
KP288846.1
KP288847.1
KP288848.1
KP288849.1
KP288850.1
KP288851.1
KP288852.1
KP288853.1
KP288854.1
KP288855.1
KP288856.1
KP288857.1
KP288858.1
KP288859.1
KP288860.1
KP288861.1
KP288862.1
KP288863.1
KP288864.1
KP288865.1
KP288866.1
KP288867.1
KP288868.1
KP288869.1
KP288870.1
KP663690.1
KP663691.1
KP663692.1
KP663693.1
KP663694.1
KP663695.1
KP663696.1
KP663697.1
KP663698.1
KP663699.1
KP663700.1
KP663701.1
KP663702.1
KP663703.1
KP663704.1
KP663705.1
KP663706.1
KP663707.1
KP663708.1
KP663709.1
KP663710.1
KP663711.1
KP663712.1
KP876482.1
KR087960.1
KR087961.1
KR087964.1
KR087965.1
KR087966.1
KR087968.1
KR087969.1
KR087970.1
KR087971.1
KR087972.1
KR087973.1
KR087976.1
KR087977.1
KR087978.1
KR087979.1
KR087981.1
KR087982.1
KR087983.1
KR087984.1
KR088264.1
KR088265.1
KR088267.1
KR088268.1
KR088270.1
KR088271.1
KR088273.1
KR088274.1
KR088276.1
KR088277.1
KR088279.1
KR088280.1
KR088282.1
KR088283.1
KR088285.1
KR088286.1
KR088288.1
KR088289.1
KR092034.1
KR092035.1
KR092036.1
KR092037.1
KR092039.1
KR092040.1
KR092041.1
KR092042.1
KR092043.1
KR092044.1
KP288875.1
KR653224.1
KR653225.1
KR653226.1
KR653227.1
KR653228.1
KR653229.1
KR653230.1
KR653231.1
KR653232.1
KR653233.1
KR653234.1
KR653235.1
KR653236.1
KR653237.1
KR653238.1
KR653239.1
KR653240.1
KR653241.1
KR653242.1
KR653243.1
KR653244.1
KR653245.1
KR653246.1
KR653247.1
KR653248.1
KR653249.1
KR653250.1
KR653251.1
KR653252.1
KR653253.1
KR653254.1
KR653255.1
KR653256.1
KR653257.1
KR653258.1
KR653259.1
KR653260.1
KR653261.1
KR653262.1
KR653263.1
KR653264.1
KR653265.1
KR653266.1
KR653267.1
KR653268.1
KR653269.1
KR653270.1
KR653271.1
KR653272.1
KR653273.1
KR653274.1
KR653275.1
KR653276.1
KR653277.1
KR653278.1
KR653279.1
KR653280.1
KR653281.1
KR653282.1
KR653283.1
KR653284.1
KR653285.1
KR653286.1
KR653287.1
KR653288.1
KR653289.1
KR653290.1
KR653291.1
KR653292.1
KR653293.1
KR653294.1
KR653295.1
KR653296.1
KR653297.1
KR653298.1
KR653299.1
KR653300.1
KR653301.1
KR653302.1
KR653303.1
KR653304.1
KR653305.1
KM588181.1
KM921673.1
KM921674.1
KM921675.1
KM921676.1
KM921677.1
KM921678.1
KM921679.1
KM921680.1
KM921681.1
KM921682.1
KP296934.1
KP296939.1
KP296944.1
KP296946.1
KP296947.1
KR136259.1
KR136260.1
KR140086.1
KR153873.1
KF042304.1
KJ536078.1
KJ536079.1
KJ536080.1
KJ536081.1
KJ536082.1
KJ536083.1
KJ536084.1
KJ536085.1
KJ536086.1
KJ536087.1
KJ536088.1
KJ536089.1
KJ536090.1
KJ536091.1
KJ536092.1
KJ536093.1
KJ536094.1
KJ536095.1
KJ536096.1
KJ536097.1
KJ536098.1
KJ536099.1
KJ536100.1
KJ536101.1
KJ536102.1
KJ536103.1
KJ536104.1
KJ536105.1
KJ536106.1
KJ536107.1
KJ536108.1
KJ536109.1
KJ536110.1
KJ536111.1
KJ536112.1
KJ536113.1
KJ536114.1
KJ536115.1
KJ536116.1
KJ536117.1
KJ536118.1
KJ536119.1
KJ536120.1
KJ536121.1
KJ536122.1
KJ536123.1
KJ536124.1
KJ536125.1
KJ536126.1
KJ536127.1
KJ536128.1
KJ536129.1
KJ536130.1
KJ536131.1
KJ536132.1
KJ536133.1
KJ536134.1
KJ536135.1
KJ536136.1
KJ536137.1
KJ536138.1
KJ536139.1
KJ536140.1
KJ536141.1
KJ536142.1
KJ536143.1
KJ536144.1
KJ536145.1
KJ536146.1
KJ536147.1
KJ536148.1
KJ536149.1
KJ536150.1
KJ849092.1
KJ849093.1
KJ849094.1
KJ849095.1
KJ849096.1
KJ849097.1
KJ849098.1
KJ849099.1
KJ849100.1
KJ849101.1
KJ849102.1
KJ849103.1
KJ849104.1
KJ849105.1
KJ849106.1
KJ849107.1
KJ849108.1
KJ849109.1
KJ849110.1
KJ849111.1
KJ849112.1
KJ849113.1
KJ849114.1
KJ849115.1
KJ849116.1
KJ849117.1
KJ849118.1
KJ849119.1
KJ849120.1
KJ849121.1
KJ849122.1
KJ849123.1
KJ849124.1
KJ849125.1
KJ849126.1
KJ849127.1
KJ849128.1
KJ849129.1
KJ849130.1
KJ849131.1
KJ849132.1
KJ849133.1
KJ849134.1
KJ849135.1
KJ849136.1
KJ849137.1
KJ849138.1
KJ849139.1
KJ849140.1
KJ849141.1
KJ849142.1
KJ849143.1
KJ849144.1
KJ849145.1
KJ849146.1
KJ849147.1
KJ849148.1
KJ849149.1
KJ849150.1
KJ849151.1
KJ849152.1
KJ849153.1
KJ849154.1
KJ849155.1
KJ849156.1
KJ849157.1
KJ849158.1
KJ849159.1
KJ849160.1
KJ849161.1
KJ849162.1
KJ849163.1
KJ849164.1
KJ849165.1
KJ849166.1
KJ849167.1
KJ849168.1
KJ849169.1
KJ849170.1
KJ849171.1
KJ849172.1
KJ849173.1
KJ849174.1
KJ849175.1
KJ849176.1
KJ849177.1
KJ849178.1
KJ849179.1
KJ849180.1
KJ849181.1
KJ849182.1
KJ849183.1
KJ849184.1
KJ849185.1
KJ849186.1
KJ849187.1
KJ849188.1
KJ849189.1
KJ849190.1
KJ849191.1
KJ849192.1
KJ849193.1
KJ849194.1
KJ849195.1
KJ849196.1
KJ849197.1
KJ849198.1
KJ849199.1
KJ849200.1
KJ849201.1
KJ849202.1
KJ849203.1
KJ849204.1
KJ849205.1
KJ849206.1
KJ849207.1
KJ849208.1
KJ849209.1
KP714070.1
KP714071.1
KP714072.1
KP714073.1
KP714074.1
KP714075.1
KP714076.1
KP714077.1
KP714078.1
KP714079.1
KP714080.1
KP714081.1
KP714082.2
KP714083.2
KP714084.1
KP714085.1
KP714086.1
KP714087.1
KP714088.1
KP714089.1
KP714090.1
KP714091.1
KP714092.1
KP714093.1
KP714094.1
KP714095.1
KP714096.1
KP714097.1
KP714098.1
KP714099.1
KP714100.1
KP714101.1
KP714102.1
KP714103.1
KP714104.1
KP714105.1
KP714106.1
KP714107.1
KP714108.1
LN848751.1
LN848752.1
LN848753.1
LN848754.1
LN848755.1
LN848756.1
LN848757.1
LN848758.1
LN848759.1
LN848760.1
LN848761.1
LN848762.1
LN848763.1
LN848764.1
LN848765.1
LN848766.1
LN848767.1
LN848768.1
LN848769.1
LN848770.1
LN848771.1
LN848772.1
LN848773.1
LN848774.1
LN848775.1
LN848776.1
LN848777.1
LN848778.1
LN848779.1
LN848780.1
LN848781.1
LN848782.1
LN848783.1
LN848784.1
LN848785.1
LN848786.1
LN848787.1
LN848788.1
LN848789.1
LN848790.1
LN848791.1
LN848792.1
LN848793.1
LN848794.1
LN848795.1
LN848796.1
LN848797.1
LN848798.1
LN848799.1
LN848800.1
LN848801.1
LN848802.1
LN848803.1
LN848804.1
LN848805.1
LN848806.1
LN848807.1
LN848808.1
LN848809.1
LN848810.1
LN848811.1
LN848812.1
LN848813.1
LN848814.1
LN848815.1
LN848816.1
LN848817.1
LN848818.1
LN848819.1
LN848820.1
LN848821.1
LN848822.1
LN848823.1
LN848824.1
LN848825.1
LN848826.1
LN848827.1
LN848828.1
LN848829.1
LN848830.1
LN848831.1
LN848832.1
LN848833.1
LN848834.1
LN848835.1
LN848836.1
LN848837.1
LN848838.1
LN848839.1
LN848840.1
LN848841.1
LN848842.1
LN848843.1
LN848844.1
LN848845.1
LN848846.1
LN848847.1
LN848848.1
LN848849.1
LN848850.1
LN848851.1
LN848852.1
LN848853.1
LN848854.1
LN848855.1
LN848856.1
LN848857.1
LN848858.1
LN848859.1
LN848860.1
LN848861.1
LN848862.1
LN848863.1
LN848864.1
LN848865.1
LN848866.1
LN848867.1
LN848868.1
LN848869.1
LN848870.1
LN848871.1
LN848872.1
LN848873.1
LN848874.1
LN848875.1
LN848876.1
LN848877.1
LN848878.1
LN848879.1
LN848880.1
LN848881.1
LN848882.1
LN848883.1
LN848884.1
LN848885.1
LN848886.1
LN848887.1
LN848888.1
LN848889.1
LN848890.1
LN848891.1
LN848892.1
LN848893.1
LN848894.1
LN848895.1
LN848896.1
LN848897.1
LN848898.1
LN848899.1
LN848900.1
LN848901.1
LN848902.1
LN848903.1
LN848904.1
LN848905.1
LN848906.1
LN848907.1
LN848908.1
LN848909.1
LN848910.1
LN848911.1
LN848912.1
LN848913.1
LN848914.1
LN848915.1
LN848916.1
LN848917.1
LN848918.1
LN848919.1
LN848920.1
LN848921.1
LN848922.1
LN848923.1
LN848924.1
LN848925.1
LN848926.1
LN848927.1
LN848928.1
LN849061.1
LN849062.1
LN849063.1
KP027676.1
KP027677.1
KP281713.1
KP281714.1
KP281715.1
KP281716.1
KP281717.1
KP281718.1
KP281719.1
KP281720.1
KP690739.1
KP690740.1
KP690741.1
KP690742.1
KP690743.1
KP690744.1
KP690745.1
KP690746.1
KP690747.1
KP690748.1
KP690749.1
KP690750.1
KP690751.1
KP690752.1
KP690753.1
KP690754.1
KP690755.1
KP690756.1
KP690757.1
KP690758.1
KP690759.1
KP690760.1
KP690761.1
KP690762.1
KP690763.1
KP690764.1
KP690765.1
KP690766.1
KP690767.1
KP690768.1
KP690769.1
KP690770.1
KP690771.1
KP690772.1
KP690773.1
KP690774.1
KP690775.1
KP690776.1
KP690777.1
KP690778.1
KP690779.1
KP690780.1
KP690781.1
KP690782.1
KP690783.1
KP690784.1
KP690785.1
KP690786.1
KP690787.1
KP690788.1
KP690789.1
KP690790.1
KP690791.1
KP690792.1
KP690793.1
KP690794.1
KP769769.1
KP771889.1
KP771890.1
KP771891.1
KP771892.1
KP771893.1
KP771894.1
KP771895.1
KP771896.1
KP771897.1
KP771898.1
KP771899.1
KP771900.1
KP771901.1
KP771902.1
KP771903.1
KP771904.1
KP771905.1
KP771906.1
KP771907.1
KP771908.1
KP771909.1
KP771910.1
KP771911.1
KP771912.1
KP771913.1
KP771914.1
KP771915.1
KP771916.1
KP771917.1
KP771918.1
KP771919.1
KP771920.1
KP771921.1
KP771922.1
KP771923.1
KP771924.1
KP771925.1
KP849469.1
KP849470.1
KP849471.1
KR011274.1
KR011275.1
KR011276.1
KR011277.1
KR011278.1
KR011279.1
KR011280.1
KR011281.1
KR011282.1
KR011283.1
KR011284.1
KR011285.1
KR011286.1
KR011287.1
KR011288.1
KR011289.1
KR011290.1
KR011291.1
KR011292.1
KR011293.1
KR011294.1
KR011295.1
KR011296.1
KR011297.1
KR011298.1
KR011299.1
KR011300.1
KR011301.1
KR011302.1
KR011303.1
KR011304.1
KR011305.1
KR011306.1
KR011307.1
KR011308.1
KR011309.1
KR011310.1
KR011311.1
KR011312.1
KR351281.1
LC053343.1
LC053344.1
LC053345.1
KJ701554.1
KM233415.1
KM272987.1
KM272988.1
KP100254.1
KP100256.1
KP120977.1
KP137550.1
KP282146.1
KP282147.1
LC053455.1
KJ642612.1
KJ642613.1
KJ642614.1
KJ642615.1
KJ642616.1
KJ642617.1
KJ642618.1
KJ642619.1
KP280204.1
KP280205.1
KP296800.1
KP296801.1
KP296802.1
KP296803.1
KR054131.1
KR054132.1
KR054133.1
KR054134.1
KP260537.1
KP272001.1
KP272002.1
KP272003.1
KP272004.1
KP272005.1
KP272006.1
KP272007.1
KP272008.1
KP272009.1
KP272010.1
KP272011.1
KP272012.1
KP272013.1
KP272014.1
KP272015.1
KP272016.1
KP272017.1
KP272018.1
KP272019.1
KP272020.1
KP272021.1
KP272022.1
KP272023.1
KP272024.1
KP272025.1
KP272026.1
KP272027.1
KP272028.1
KP272029.1
KP272030.1
KP272031.1
KP272032.1
KP272033.1
KP272034.1
KP272035.1
KP272036.1
KP272037.1
KP272038.1
KP272039.1
KP272040.1
KP272041.1
KP272042.1
KP272043.1
KP272044.1
KP272045.1
KP754463.1
KP754464.1
KP754465.1
KP754466.1
KP754467.1
KP754468.1
KP754469.1
KP754470.1
KP754471.1
KP754472.1
KP754473.1
KP780424.1
KF234407.1
KM454473.1
KR052012.1
LC011425.1
KF906260.1
KF906261.1
KR492971.1
KR492972.1
KR492973.1
KR492974.3
KR492975.1
KR492976.1
KR492977.1
LC008532.1
LC036586.1
LC036587.1
LC053457.1
LC053458.1
LC053459.1
LC053460.1
LC053461.1
LC053462.1
LC053465.1
LC053466.1
LC053467.1
LC053468.1
LC053469.1
LC053470.1
LC053473.1
LC053474.1
LC053475.1
LC053476.1
LC053477.1
LC053478.1
LC053481.1
LC053482.1
LC053483.1
LC053484.1
LC053485.1
LC053486.1
LC053489.1
LC053490.1
LC053491.1
LC053492.1
LC053493.1
LC053494.1
KP757922.1
KP757923.1
KP757924.1
KP757925.2
KP757926.1
KP757927.1
KP757928.1
KP757929.1
KP757930.1
KP757931.1
KP757932.1
KP757933.1
KP757934.1
KP757937.2
KP757938.1
KP757939.1
KP757940.1
KP757941.1
KP757942.1
KP757943.1
KP757944.1
KP757945.1
KP757946.1
KP757947.1
KP757948.1
KP757949.1
KP757950.1
KP757951.1
KP757952.1
KP757953.1
KP757954.2
KP757955.1
KP757956.1
KP757957.1
KP757958.1
KP757959.1
KP757960.1
KP757961.1
KP757962.1
KP757963.1
KP757964.1
KP757965.1
KP757966.1
KP757967.1
KP757968.1
KP757969.1
KP757970.1
KP757971.1
KP757972.1
KP757973.1
KP757974.1
KP757976.1
KP757977.1
KP757978.1
KP757979.1
KP757980.1
KP757981.1
KP757982.1
KP757983.1
KP757984.1
KP757985.1
KP757986.1
KP757987.1
KP757988.1
KP757989.1
KP757990.1
KP757991.1
KP757992.1
KP757993.1
KJ184837.1
KJ184838.1
KJ184839.1
KJ184840.1
KJ184841.1
KJ184842.1
KP313732.1
KP313860.1
KP420026.1
KP420027.1
KP420028.1
KP749837.1
KP749838.1
KP749839.1
KP749840.1
KP749841.1
KP749842.1
KP749843.1
KP749844.1
KP749845.1
KP749846.1
KP749847.1
KP749848.1
KP749849.1
KP749850.1
KP749851.1
KP749852.1
KP749853.1
KP749854.1
KP749855.1
KP749856.1
KP749857.1
KP749858.1
KP749859.1
KP749860.1
KP749861.1
KP749862.1
KP749863.1
KP749864.1
KP749865.1
KP749866.1
KP749867.1
KP749868.1
KP749869.1
KP749870.1
KP749871.1
KP749872.1
KP749873.1
KP749874.1
KP994595.1
KR054028.1
KR054029.1
KR054030.1
KR054031.1
KR054032.1
KR054033.1
KR232647.2
KJ152775.1
KJ173712.1
KP259813.1
KP259814.1
KP259816.1
KP259817.1
KP259819.1
KP259820.1
KP259821.1
KP259822.1
KP259823.1
KP259825.1
KP259827.1
KP259828.1
KP259829.1
KP259830.1
KP259831.1
KP259833.1
KP259835.1
KP259836.1
KP259837.1
KM258676.1
KM258677.1
KM258678.1
KM258679.1
KM258680.1
KM258681.1
KM258682.1
KM258683.1
KM258684.1
KM258685.1
KM258686.1
KM258687.1
KM258688.1
KM258689.1
KM258690.1
KM258691.1
KM258692.1
KM258693.1
KM258694.1
KM258695.1
KM258696.1
KM258697.1
KM258698.1
KM258699.1
KM258700.1
KM258701.1
KM258702.1
KM258703.1
KM258704.1
KM258705.1
KM258706.1
KM258707.1
KM258708.1
KM258709.1
KM258710.1
KM258711.1
KM258712.1
KM258713.1
KM258714.1
KM258715.1
KM258716.1
KM258717.1
KM258718.1
KM258719.1
KM258720.1
KM258721.1
KM258722.1
KM258723.1
KM258724.1
KM258725.1
KM258726.1
KM258727.1
KM258728.1
KM258729.1
KM258730.1
KM258731.1
KM258732.1
KM258733.1
KM258734.1
KM258735.1
KM258736.1
KM258737.1
KM258738.1
KM258739.1
KM258740.1
KM258741.1
KM258742.1
KM258743.1
KM258744.1
KM258745.1
KM258746.1
KM258747.1
KM258748.1
KM258749.1
KM258750.1
KM258751.1
KM258752.1
KM258753.1
KM258754.1
KM258755.1
KM258756.1
KM258757.1
KM258758.1
KM258759.1
KM258760.1
KM258761.1
KM258762.1
KM258763.1
KM258764.1
KM258765.1
KM258766.1
KM258767.1
KM258768.1
KM258769.1
KM258770.1
KM258771.1
KM258772.1
KM258773.1
KM258774.1
KM258775.1
KM258776.1
KM258777.1
KM258778.1
KM258779.1
KM258780.1
KM258781.1
KM258782.1
KM258783.1
KM258784.1
KM258785.1
KM258786.1
KM258787.1
KM258788.1
KM258789.1
KM258790.1
KM258791.1
KM258792.1
KM258793.1
KM258794.1
KM258795.1
KM258796.1
KM258797.1
KM258798.1
KM258799.1
KM258800.1
KM258801.1
KM258802.1
KM258803.1
KM258804.1
KM258805.1
KM258806.1
KM258807.1
KM258808.1
KM258809.1
KM258810.1
KM258811.1
KM258812.1
KM258813.1
KM258814.1
KM258815.1
KM258816.1
KM258817.1
KM258818.1
KM258819.1
KM258820.1
KM258821.1
KM258822.1
KM258823.1
KM258824.1
KM258825.1
KM258826.1
KM258827.1
KM258828.1
KM258829.1
KM258830.1
KM258831.1
KM258832.1
KM258833.1
KM258834.1
KM258835.1
KM258836.1
KM258837.1
KM258838.1
KM258839.1
KM258840.1
KM258841.1
KM258842.1
KM258843.1
KM258844.1
KM258845.1
KM258846.1
KM258847.1
KM258848.1
KM258849.1
KM258850.1
KM258851.1
KM258852.1
KM258853.1
KM258854.1
KM258855.1
KM258856.1
KM258857.1
KM258858.1
KM258859.1
KM258860.1
KM258861.1
KM258862.1
KM258863.1
KM258864.1
KM258865.1
KM258866.1
KM258867.1
KM258868.1
KM258869.1
KM258870.1
KM258871.1
KM258872.1
KM258873.1
KM258874.1
KM258875.1
KM392376.1
KM392377.1
KM392378.1
KM392379.1
KM392380.1
KM392381.1
KM392382.1
KM392383.1
KP205502.1
KP205503.2
KP260507.1
KP331441.1
KP331442.1
KP331443.1
KP455642.1
KP455643.1
KP751410.1
KP938507.1
KJ538546.1
KJ847330.1
KP151567.1
KP245734.1
KP245735.1
KP245736.1
KP245737.1
KP245738.1
KP256520.1
KP256521.1
KP256522.1
KP258216.1
HF969027.2
KP019826.1
KP019827.1
KP019828.1
KP019829.1
KP019830.1
KP019831.1
KP019832.1
KP019833.1
KP019834.1
KP019835.1
KP019836.1
KP019837.1
KP019838.1
KP019839.1
KP019840.1
KP019841.1
KP019842.1
KP019843.1
KP019844.1
KP019845.1
KP019846.1
KP019847.1
KP019848.1
KP019849.1
KP019850.1
KP019851.1
KP019852.1
KP019853.1
KP019854.1
KP019855.1
KP019856.1
KP019857.1
KP019858.1
KP019859.1
KP019860.1
KP019861.1
KP019862.1
KP019863.1
KP019864.1
KP019865.1
KP019866.1
KP019867.1
KP019868.1
KP019869.1
KP019870.1
KP019871.1
KP019872.1
KP019873.1
KP019874.1
KP019875.1
KP019876.1
KP019877.1
KP019878.1
KP019879.1
KP019880.1
KP019881.1
KP019882.1
KP019883.1
KP019884.1
KP019885.1
KP019886.1
KP019887.1
KP019888.1
KP019889.1
KP019890.1
KP019891.1
KP019892.1
KP019893.1
KP019894.1
KP019895.1
KP019896.1
KP019897.1
KP019898.1
KP019899.1
KP019900.1
KP019901.1
KP019902.1
KP019903.1
KP019904.1
KP019905.1
KP019906.1
KP019907.1
KP019908.1
KP019909.1
KP019910.1
KP019911.1
KP019912.1
KP019913.1
KP019914.1
KP019915.1
KP019916.1
KP019917.1
KP019918.1
KP019919.1
KP019920.1
KP019921.1
KP019922.1
KP019923.1
KP019924.1
KP019925.1
KP019926.1
KP019927.1
KP019928.1
KP019929.1
KP019930.1
KP019931.1
KR011756.1
KR262161.1
AB979436.1
AB979437.1
AB979438.1
AB979439.1
JX121276.1
KC999113.1
KJ466982.1
KJ466983.1
KJ466984.1
KJ466986.1
KJ683768.1
KJ683769.1
KJ683770.1
KJ683771.1
KJ683772.1
KJ683773.1
KJ683774.1
KJ683775.1
KJ683776.1
KJ683777.1
KJ683778.1
KJ683779.1
KJ683780.1
KJ683781.1
KJ683782.1
KJ683783.1
KJ683784.1
KJ683785.1
KJ683786.1
KJ683787.1
KJ683788.1
KJ683789.1
KJ683790.1
KJ683791.1
KJ683792.1
KJ683793.1
KJ683794.1
KJ683795.1
KJ683796.1
KJ683797.1
KJ683798.1
KJ683799.1
KJ683800.1
KJ683801.1
KJ683802.1
KJ683803.1
KJ683804.1
KJ683805.1
KJ683806.1
KJ683807.1
KJ683808.1
KJ683809.1
KJ683810.1
KJ683811.1
KJ683812.1
KJ683813.1
KJ683814.1
KJ683815.1
KJ683816.1
KJ683817.1
KJ683818.1
KJ683819.1
KJ683820.1
KJ683821.1
KJ683822.1
KJ683823.1
KJ683824.1
KJ683825.1
KJ683826.1
KJ683827.1
KJ683828.1
KJ683829.1
KJ683830.1
KJ683831.1
KJ683832.1
KJ683833.1
KJ683834.1
KJ683835.1
KJ683836.1
KJ683837.1
KJ683838.1
KJ683839.1
KJ683840.1
KJ683841.1
KJ683842.1
KJ683843.1
KJ683844.1
KJ683845.1
KJ683846.1
KJ683847.1
KJ683848.1
KJ683849.1
KJ683850.1
KJ683851.1
KJ683852.1
KJ683853.1
KJ683854.1
KJ683855.1
KJ683856.1
KJ683857.1
KJ683858.1
KJ683859.1
KJ683860.1
KJ683861.1
KJ683862.1
KJ683863.1
KJ683864.1
KJ683865.1
KJ683866.1
KJ683867.1
KJ683868.1
KJ683869.1
KJ683870.1
KJ683937.1
KJ690578.1
KJ690579.1
KJ690580.1
KJ690581.1
KJ690582.1
KJ690583.1
KJ744212.1
KJ786934.1
KM819694.1
KM819695.1
KM819696.1
KM873635.1
KM873636.1
KM873637.1
KM873638.1
KM873639.1
KM873640.1
KM873643.1
KM873644.1
KM873645.1
KM873646.1
KM873647.1
KM873648.1
KP006677.1
KP006680.1
KP006681.1
KP006682.1
KP006683.1
KP006684.1
KP006685.1
KP006686.1
KP006687.1
KP019720.1
KP019721.1
KP019722.1
KP019723.1
KP019724.1
KP019725.1
KP019726.1
KP019727.1
KP019728.1
KP019729.1
KP019730.1
KP019731.1
KP019732.1
KP019733.1
KP019734.1
KP019735.1
KP019736.1
KP019737.1
KP019738.1
KP019739.1
KP019740.1
KP019741.1
KP019742.1
KP019743.1
KP019744.1
KP019745.1
KP019746.1
KP019747.1
KP019748.1
KP019749.1
KP019750.1
KP019751.1
KP019752.1
KP019753.1
KP019754.1
KP019755.1
KP019756.1
KP019757.1
KP019758.1
KP019759.1
KP019760.1
KP019761.1
KP019762.1
KP019763.1
KP019764.1
KP019765.1
KP019766.1
KP019767.1
KP019768.1
KP019769.1
KP019770.1
KP019771.1
KP019772.1
KP019773.1
KP019774.1
KP019775.1
KP019776.1
KP019777.1
KP019778.1
KP019779.1
KP019780.1
KP019781.1
KP019782.1
KP019783.1
KP019784.1
KP019785.1
KP019786.1
KP019787.1
KP019788.1
KP019789.1
KP019790.1
KP019791.1
KP019792.1
KP019793.1
KP019794.1
KP019795.1
KP019796.1
KP019797.1
KP019798.1
KP019799.1
KP019800.1
KP019801.1
KP019802.1
KP019803.1
KP019804.1
KP019805.1
KP019806.1
KP019807.1
KP019808.1
KP019809.1
KP019810.1
KP019811.1
KP019812.1
KP019813.1
KP019814.1
KP019815.1
KP019816.1
KP019817.1
KP019818.1
KP019819.1
KP019820.1
KP019821.1
KP019822.1
KP019823.1
KP019824.1
KP019825.1
KP732544.1
KP732545.1
KP732546.1
KP732547.1
KP732548.1
KP732549.1
KP732550.1
KP732552.1
KP732553.1
KP732554.1
KP732555.1
KP732556.1
KP732557.1
KP732559.1
KP732560.1
KP732561.1
KP732562.1
KP732563.1
KP732564.1
KC866301.1
KJ522472.1
KJ643869.1
KJ643870.1
KJ643871.1
KJ643872.1
KJ643873.1
KJ643874.1
KJ643875.1
KJ643877.1
KJ643878.1
KJ643879.1
KJ643880.1
KJ643881.1
KJ643882.1
KJ643883.1
KJ643885.1
KJ643886.1
KJ643887.1
KJ643888.1
KJ643889.1
KJ643890.1
KJ643891.1
KJ643893.1
KJ643894.1
KJ643895.1
KJ643896.1
KJ643897.1
KJ643898.1
KJ643899.1
KJ670427.1
KJ680514.1
KJ680515.1
KJ680516.1
KJ680517.1
KJ680518.1
KJ680519.1
KJ680520.1
KJ680521.1
KJ680522.1
KJ680523.1
KJ680524.1
KJ680525.1
KJ680526.1
KJ680527.1
KJ680528.1
KJ680529.1
KJ680530.1
KJ680531.1
KJ680532.1
KJ680533.1
KJ680534.1
KJ680535.1
KJ680536.1
KJ680537.1
KJ716334.1
KJ725028.1
KJ756562.1
KJ756563.1
KJ756564.1
KJ756565.1
KJ756566.1
KJ756567.1
KJ756568.1
KJ756569.1
KJ756570.1
KJ756571.1
KJ756572.1
KJ756573.1
KJ756574.1
KJ756575.1
KJ756576.1
KJ756577.1
KJ756578.1
KJ756579.1
KJ756580.1
KJ756581.1
KJ756582.1
KJ756583.1
KJ756584.1
KJ756585.1
KJ756586.1
KJ756587.1
KJ756588.1
KJ756589.1
KJ756590.1
KJ756591.1
KJ756592.1
KJ756593.1
KJ756594.1
KJ756595.1
KJ756596.1
KJ756597.1
KJ756598.1
KJ756599.1
KJ756600.1
KJ756601.1
KJ756602.1
KJ756603.1
KJ756604.1
KJ756605.1
KJ756606.1
KJ756607.1
KJ756608.1
KJ756609.1
KJ756610.1
KJ756611.1
KJ756612.1
KJ756613.1
KJ756614.1
KJ756615.1
KJ756616.1
KJ756617.1
KJ756618.1
KJ756619.1
KJ756620.1
KJ756621.1
KJ756622.1
KJ756623.1
KJ756624.1
KJ756625.1
KJ756626.1
KJ756627.1
KJ756628.1
KJ756629.1
KJ756630.1
KJ756631.1
KJ756632.1
KJ756633.1
KJ756634.1
KJ756635.1
KJ756636.1
KJ756637.1
KJ756638.1
KJ756639.1
KJ756640.1
KJ756641.1
KJ756642.1
KJ756643.1
KJ756644.1
KJ756645.1
KJ756646.1
KJ756647.1
KJ756648.1
KJ756649.1
KJ756650.1
KJ756651.1
KJ756652.1
KJ756653.1
KJ756654.1
KJ756655.1
KJ756656.1
KJ756657.1
KJ756658.1
KJ756659.1
KJ756660.1
KJ756661.1
KJ756662.1
KJ756663.1
KJ756664.1
KJ756665.1
KJ756666.1
KJ756667.1
KJ756668.1
KJ756669.1
KJ756670.1
KJ756671.1
KJ756672.1
KJ756673.1
KJ756674.1
KJ756675.1
KJ756676.1
KJ756677.1
KJ756678.1
KJ756679.1
KJ756680.1
KJ756681.1
KJ756682.1
KJ756683.1
KJ756684.2
KJ756685.1
KJ756686.1
KJ756687.1
KJ756688.1
KJ756689.1
KJ756690.1
KJ756691.1
KJ756692.1
KJ756693.1
KJ756694.1
KP663380.1
LN846620.1
LN846621.1
LN846622.1
LN846623.1
LN846624.1
LN846625.1
LN846628.1
LN846629.1
LN846630.1
LN846631.1
LN846632.1
LN846633.1
LN846636.1
LN846637.1
LN846638.1
LN846639.1
LN846640.1
LN846641.1
LN846644.1
LN846645.1
LN846646.1
LN846647.1
LN846648.1
LN846649.1
LN846652.1
LN846653.1
LN846654.1
LN846655.1
LN846656.1
LN846657.1
LN846660.1
LN846661.1
LN846662.1
LN846663.1
LN846664.1
LN846665.1
LN846668.1
LN846669.1
LN846670.1
LN846671.1
LN846672.1
LN846673.1
LN846784.1
LN846785.1
LN846786.1
LN846787.1
LN846788.1
LN846789.1
LN846792.1
LN846793.1
LN846794.1
LN846795.1
LN846796.1
LN846797.1
AB981663.1
AB981664.1
AB981665.1
AB981666.1
AB981667.1
AB981668.1
AB981669.1
AB981670.1
AB981671.1
AB981672.1
AB981673.1
AB981674.1
AB981675.1
AB981676.1
AB981677.1
JQ916917.1
JQ916918.1
JQ916920.1
KM589359.1
KP202150.1
KP704561.1
KP704562.1
KP704563.1
KP704564.1
KP704565.1
KP704566.1
KP704567.1
KP704568.1
KP704569.1
KP704570.1
KP704571.1
KP704572.1
KP704573.1
KP704574.1
KP704575.1
KP704576.1
KP704577.1
KP704578.1
KP704579.1
KP704580.1
KP869100.1
KP869101.1
KP869102.1
KP869103.1
KP869104.1
KP869105.1
KP869106.1
KP869107.1
KP869108.1
KP869109.1
KP869110.1
KP869111.1
KP869112.1
KP869113.1
KP881232.1
KP967684.1
KR010950.1
KR010951.1
KR010952.1
KR010953.1
KR010954.1
KR010957.1
KR020503.1
KR025191.1
KR025199.1
KR025200.1
KR025201.1
KR030166.1
KR047886.1
KR047887.1
KR047888.1
KR047890.1
KR047891.1
KR047892.1
KR047894.1
KR047895.1
KR047896.1
KR047897.1
KR047899.1
KR047900.1
KR047901.1
KR047902.1
KR047904.1
KR047905.1
KR047906.1
KR047907.1
KR047909.1
KR047911.1
KR047912.1
KR047913.1
KR047915.1
KR047916.1
KR047917.1
KR047919.1
KR047920.1
KR047921.1
KR047922.1
KR047924.1
KR047925.1
KR047926.1
KR047927.1
KR047929.1
KR047930.1
KR047931.1
KR047932.1
KR047934.1
KR047935.1
KR047936.1
KR047937.1
KR047939.1
KR047941.1
KR047942.1
KR047943.1
KR047944.1
KR047946.1
KR047947.1
KR047948.1
KR047950.1
KR047951.1
KR047952.1
KR047953.1
KR047955.1
KR047956.1
KR047957.1
KR047958.1
KR047960.1
KR047961.1
KR047962.1
KR047963.1
KR047965.1
KR047967.1
KR047969.1
KR047970.1
KR047972.1
KR047973.1
KR047974.1
KR047975.1
KR047977.1
KR047979.1
KR047980.1
KR047981.1
KR047983.1
KR047984.1
KR047985.1
KR047986.1
KR047988.1
KR047989.1
KR047990.1
KR047991.1
KR047993.1
KR047994.1
KR047995.1
KR047996.1
KR047998.1
KR047999.1
KR048000.1
KR048001.1
KR048003.1
KR048004.1
KR048005.1
KR048006.1
KR048008.1
KR048009.1
KR048010.1
KR048011.1
KR048013.1
KR048014.1
KR048015.1
KR048017.1
KR048018.1
KR048019.1
KR048020.1
KR048022.1
KR048023.1
KR048024.1
KR048025.1
KR048027.1
KR048028.1
KR048030.1
KR048031.1
KR048032.1
KR048034.1
KR048035.1
KR048036.1
KR048037.1
KR048039.1
KR048040.1
KR048041.1
KR048042.1
KR048044.1
KR048045.1
KR052692.1
KR052693.1
KR052695.1
KR052696.1
KR052698.1
KR052699.1
KR052701.1
KR052702.1
KR052703.1
KR052704.1
KR052705.1
KR052706.1
KR052707.1
LC007974.1
LC007975.1
LC007976.1
LN846333.1
LN846334.1
LN846335.1
LN846336.1
LN846337.1
LN846338.1
LN846341.1
LN846342.1
LN846343.1
LN846344.1
LN846345.1
LN846346.1
LN846356.1
LN846357.1
LN846358.1
LN846359.1
LN846360.1
LN846361.1
LN846364.1
LN846365.1
LN846366.1
LN846367.1
LN846368.1
LN846369.1
LN846372.1
LN846373.1
LN846374.1
LN846375.1
LN846376.1
LN846377.1
LN846427.1
LN846428.1
LN846429.1
LN846430.1
LN846431.1
LN846432.1
LN846435.1
LN846436.1
LN846437.1
LN846438.1
LN846439.1
LN846440.1
LN846443.1
LN846444.1
LN846445.1
LN846446.1
LN846447.1
LN846448.1
LN846451.1
LN846452.1
LN846453.1
LN846454.1
LN846455.1
LN846456.1
LN846459.1
LN846460.1
LN846461.1
LN846462.1
LN846463.1
LN846464.1
LN846467.1
LN846468.1
LN846469.1
LN846470.1
LN846471.1
LN846472.1
LN846475.1
LN846476.1
LN846477.1
LN846478.1
LN846479.1
LN846480.1
LN846483.1
LN846484.1
LN846485.1
LN846486.1
LN846487.1
LN846488.1
LN846491.1
LN846492.1
LN846493.1
LN846494.1
LN846495.1
LN846496.1
LN846499.1
LN846500.1
LN846501.1
LN846502.1
LN846503.1
LN846504.1
LN846507.1
LN846508.1
LN846509.1
LN846510.1
LN846511.1
LN846512.1
LN846515.1
LN846516.1
LN846517.1
LN846518.1
LN846519.1
LN846520.1
LN846523.1
LN846524.1
LN846525.1
LN846526.1
LN846527.1
LN846528.1
LN846531.1
LN846532.1
LN846533.1
LN846534.1
LN846535.1
LN846536.1
LN846539.1
LN846540.1
LN846541.1
LN846542.1
LN846543.1
LN846544.1
LN846547.1
LN846548.1
LN846549.1
LN846550.1
LN846551.1
LN846552.1
LN846555.1
LN846556.1
LN846557.1
LN846558.1
LN846559.1
LN846560.1
LN846563.1
LN846564.1
LN846565.1
LN846566.1
LN846567.1
LN846568.1
LN846571.1
LN846572.1
LN846573.1
LN846574.1
LN846575.1
LN846576.1
LN846579.1
LN846580.1
LN846581.1
LN846582.1
LN846583.1
LN846584.1
LN846587.1
LN846588.1
LN846589.1
LN846590.1
LN846591.1
LN846592.1
KF588566.1
KF726034.1
KF726035.1
KF726036.1
KF726037.1
KF726038.1
KF726039.1
KF726040.1
KF726041.1
KF726044.1
KF726045.1
KF726046.1
KF726047.1
KF726048.1
KF726049.1
KF726050.1
KF726051.1
KF726052.1
KF726055.1
KF726056.1
KF726057.1
KF726058.1
KF726059.1
KF726060.1
KF726061.1
KF726062.1
KF726063.1
KF726066.1
KF726067.1
KF726068.1
KF726069.1
KF726070.1
KF726071.1
KF726072.1
KF726073.1
KF726074.1
KM655816.1
KM655817.1
KM978048.1
KM978049.1
KM978050.1
KM978051.1
KM978052.1
KM978053.1
KM978054.1
KM978055.1
KM978056.1
KM978057.1
KM978058.1
KM978059.1
KM978060.1
KM978061.1
KM978062.1
KM978063.1
KM978064.1
KM978065.1
KM978066.1
KM978067.1
KM978068.1
KM978069.1
KM978070.1
KM978071.1
KM978072.1
KM978073.1
KM978074.1
KM978075.1
KP266568.1
KP266569.1
KP266570.1
KP266571.1
KP266572.1
KP266573.1
KP266574.1
KP266575.1
KP266576.1
KP266577.1
KP266578.1
KP266579.1
KP294214.1
KP881605.1
KR068481.1
KR068482.1
KR068483.1
KR068484.1
LC026053.1
KP221197.1
KP221198.1
KP221199.1
KP229773.1
KP244313.1
KP244314.1
KP244315.1
KP244316.1
KP244317.1
KP244318.1
KP244319.1
KP244320.1
KP244321.1
KP244322.1
KP247597.1
KP260623.1
KP279683.1
KP279684.1
KP676467.1
KP676468.1
KP735248.1
KP860083.1
KP860084.1
KP860085.1
KP860086.1
KP860087.1
KP860088.1
KP860089.1
KP872861.1
KP872862.1
KP872863.1
KP872864.1
KP872865.1
KP872866.1
KP872867.1
KP872868.1
KP872869.1
KP872870.1
KP872871.1
KP872872.1
KP872873.1
KP872874.1
KP872875.1
KP872876.1
KP872877.1
KP872878.1
KP872879.1
KP872880.1
KP872881.1
KP872882.1
KP872883.1
KP872884.1
KP872885.1
KP872886.1
KP872887.1
KP872888.1
KR150890.1
KR150891.1
KR150892.1
KR150893.1
KR150894.1
KR150895.1
KR150898.1
KR150899.1
KR150900.1
KR150901.1
KR150902.1
KR150903.1
KR150906.1
KR150907.1
KR150908.1
KR150909.1
KR150910.1
KR150911.1
KM058745.1
KP119543.1
KP119544.1
KP119545.1
KP119546.1
KP119547.1
KP205452.2
KP861633.1
KR014107.1
KP203866.1
KP203867.1
KP203868.1
KP203869.1
KP203870.1
KP203871.1
KP203872.1
KP209316.1
KP209317.1
KP233830.1
KP830024.1
KP830025.1
KP830027.1
KP830028.1
KP830029.1
KP830030.1
KP830037.1
KP830039.1
KP830040.1
KP830041.1
KP881978.1
KP881989.1
KP882044.1
KP882066.1
KP882099.1
KP882209.1
KP902533.1
KP902534.1
KP902535.1
KP902536.1
KP902537.1
KP902538.1
KP902539.1
KP902540.1
KP902541.1
KP902542.1
KP902543.1
KP902544.1
KP902545.1
KP902546.1
KP902547.1
KP902548.1
KP902549.1
KP902550.1
KP902551.1
KP902552.1
KP902553.1
KP902554.1
KP902555.1
KP902556.1
KP902557.1
KP902558.1
KP902559.1
KP902560.1
KP902561.1
KP902562.1
KP969031.1
KP969032.1
KP969033.1
KP969034.1
KP969035.1
KP969036.1
KP969039.1
KP972097.1
KP972098.1
KP972099.1
KP972100.1
KP972101.1
KP972102.1
KP972103.1
KP972104.1
KP972105.1
KP972106.1
KP972107.1
KP972108.1
KP972109.1
KP972110.1
KP972111.1
KP976045.1
KP976046.1
KP976048.1
KP976049.1
KP993204.1
KP993205.1
KP996532.1
KP996533.1
KP996535.1
KP996536.1
KP996538.1
KP996539.1
KP996541.1
KP996542.1
KP996544.1
KP996545.1
KP996547.1
KP996548.1
KP996550.1
KP996551.1
KP996553.1
KP996554.1
KP996556.1
KP996557.1
KP996559.1
KP996560.1
KP996562.1
KP996563.1
KP996565.1
KP996566.1
KP996568.1
KP996569.1
KP996571.1
KP996572.1
KP996574.1
KP996575.1
KP996577.1
KP996578.1
KP996580.1
KP996581.1
KP996583.1
KP996584.1
KP996586.1
KP996587.1
KP996589.1
KP996590.1
KP997232.1
KR002688.1
KR002689.1
KR002691.1
KR002692.1
KR002694.1
KR002695.1
KR002697.1
KR002698.1
KR002700.1
KR002701.1
KR002703.1
KR002704.1
KR002706.1
KR002707.1
KR002709.1
KR002710.1
KR010623.1
KR010624.1
KR010625.1
KR012341.1
KR012342.1
KR012344.1
KR012345.1
KR012347.1
KR012348.1
KR012350.1
KR012351.1
KR012353.1
KR012354.1
KR012356.1
KR012357.1
KR012359.1
KR012360.1
KR012362.1
KR012363.1
KR012365.1
KR012366.1
KR012368.1
KR012369.1
KR012371.1
KR012372.1
KR012374.1
KR012375.1
KR012377.1
KR012378.1
KR012380.1
KR012381.1
KR012383.1
KR012384.1
KR012386.1
KR012387.1
KR012389.1
KR012390.1
KR018844.1
KR018845.1
KR018846.1
KR018847.1
KR018849.1
KR018850.1
KR018851.1
KR018853.1
KR018854.1
KR018856.1
KR018857.1
KR018858.1
KR018859.1
KR018861.1
KR018862.1
KR018863.1
KR018865.1
KR018866.1
KR018867.1
KR018869.1
KR018870.1
KR018871.1
KR018872.1
KR018874.1
KR018875.1
KR018876.1
KR018878.1
KR018879.1
KR018880.1
KR018882.1
KR018883.1
KR018884.1
KR018886.1
KR018887.1
KR018888.1
KR018890.1
KR018891.1
KR018892.1
KR018893.1
KR018895.1
KR018896.1
KR018898.1
KR018899.1
KR018900.1
KR018901.1
KR018903.1
KR018904.1
KR018905.1
KR018906.1
KR018908.1
KR018910.1
KR018911.1
KR018912.1
KR018913.1
KR018915.1
KR018916.1
KR018917.1
KR018918.1
KR018920.1
KR018921.1
KR018922.1
KR018923.1
KR018925.1
KR018926.1
KR018927.1
KR018929.1
KR018930.1
KR018931.1
KR018932.1
KR018934.1
KR018935.1
KR018936.1
KR018937.1
KR018939.1
KR018940.1
KR018941.1
KR018942.1
KR018944.1
KR018945.1
KR018946.1
KR018948.1
KR018949.1
KR018950.1
KR018952.1
KR018953.1
KR018954.1
KR018955.1
KR018957.1
KR018958.1
KR018959.1
KR018960.1
KR018962.1
KR018963.1
KR018964.1
KR018965.1
KR018967.1
KR018968.1
KR018969.1
KR018970.1
KR018972.1
KR018973.1
KR018974.1
KR018976.1
KR018977.1
KR018978.1
KR018980.1
KR018981.1
KR018982.1
KR018983.1
KR018985.1
KR018986.1
KR018987.1
KR018988.1
KR018990.1
KR018992.1
KR018993.1
KR018994.1
KR018995.1
KR018997.1
KR018998.1
KR018999.1
KR019000.1
KR019002.1
KR019003.1
KR019004.1
KR019005.1
KR019007.1
KR019008.1
KR019009.1
LC043114.2
LC043115.2
LC043116.2
LC043117.2
LC043121.2
LC043124.2
LC043127.2
LC043128.2
LN845771.1
LN845772.1
LN845773.1
LN845774.1
LN845775.1
LN845776.1
LN845779.1
LN845780.1
LN845781.1
LN845782.1
LN845783.1
LN845784.1
LN845787.1
LN845788.1
LN845789.1
LN845790.1
LN845791.1
LN845792.1
HW805501.1
HW805502.1
HW805503.1
HW805504.1
HW805505.1
HW806808.1
HW806809.1
HW807358.1
HW809970.1
HW809971.1
HW809972.1
HW812565.1
HW812568.1
HW812569.1
HW812570.1
HW812587.1
HW812589.1
HW812590.1
KJ463817.1
KJ463818.1
KJ463819.1
KJ463820.1
KJ463821.1
KJ463822.1
KJ463823.1
KJ463824.1
KJ463825.1
KJ463826.1
KJ463827.1
KJ463828.1
KJ463829.1
KJ463830.1
KJ463831.1
KJ463832.1
KJ701029.1
KJ701030.1
KJ701031.1
KJ701032.1
KJ701033.1
KJ826365.1
KJ826366.1
KM365064.1
KM365065.1
KM365066.1
KM434204.1
KM434205.1
KM434206.1
KP100069.1
KP196603.1
KP196604.1
KP196605.1
KP196606.1
KP196607.1
KP196608.1
KP196609.1
KP196610.1
KP196611.1
KP196613.1
KP233203.1
KP283399.1
KP283400.1
KP283401.1
KP283402.1
KP283403.1
KP283404.1
KP283405.1
KP283406.1
KP283407.1
KP283408.1
KP283409.1
KP283410.1
KP283411.1
KP283412.1
KP283413.1
KP283414.1
KP283415.1
KP283416.1
KP292966.1
KP300941.1
KP752043.1
KP890267.1
KR135371.1
KR135372.1
KR135373.1
KR135374.1
KR135375.1
LC050572.1
LC050573.1
LC050574.1
LC050575.1
LC050576.1
LC050577.1
LC050580.1
LC050581.1
LC050582.1
LC050583.1
LC050584.1
LC050585.1
LC050588.1
LC050589.1
LC050590.1
LC050591.1
LC050592.1
LC050593.1
LC050596.1
LC050597.1
LC050598.1
LC050599.1
LC050600.1
LC050601.1
LC050604.1
LC050605.1
LC050606.1
LC050607.1
LC050608.1
LC050609.1
LC050612.1
LC050613.1
LC050614.1
LC050615.1
LC050616.1
LC050617.1
LC050620.1
LC050621.1
LC050622.1
LC050623.1
LC050624.1
LC050625.1
LC050628.1
LC050629.1
LC050630.1
LC050631.1
LC050632.1
LC050633.1
JX129232.1
JX129233.1
KJ737429.1
KJ737430.1
KM496335.1
KM496336.1
KM587614.1
KM587615.1
KM587616.1
KM587617.1
KM587618.1
KM587619.1
KM587620.1
KM587621.1
KM587622.1
KM587623.1
KM587624.1
KM587625.1
KM587626.1
KM587627.1
KM587628.1
KM587629.1
KM587630.1
KP334093.1
KP334094.1
KP334095.1
KP334096.1
KP334097.1
KP345881.1
KP772252.1
KP793918.1
KJ578758.1
KJ578759.1
KJ578760.1
KJ578761.1
KJ578762.1
KJ578763.1
KJ578764.1
KJ578765.1
KJ578766.1
KJ578767.1
KJ578768.1
KJ578769.1
KJ578770.1
KJ578771.1
KJ578772.1
KJ578773.1
KJ578774.1
KJ578775.1
KJ578776.1
KJ578777.1
KJ578778.1
KJ578779.1
KJ578780.1
KJ578781.1
KJ578782.1
KJ578783.1
KJ578784.1
KJ578785.1
KJ578786.1
KJ578787.1
KJ578788.1
KJ578789.1
KJ578790.1
KJ578791.1
KJ578792.1
KJ806773.1
KJ806774.1
KJ806775.1
KJ806776.1
KJ806777.1
KJ806778.1
KJ806779.1
KJ806780.1
KJ806781.1
KJ806782.1
KJ806783.1
KJ806784.1
KJ806785.1
KJ806786.1
KJ806787.1
KJ806788.1
KJ806789.1
KJ806790.1
KJ806791.1
KJ806792.1
KJ806793.1
KJ806794.1
KJ806795.1
KJ806796.1
KJ806797.1
KJ806798.1
KJ806799.1
KJ806800.1
KJ806801.1
KJ806802.1
KJ806803.1
KJ806804.1
KJ806805.1
KJ806806.1
KJ806807.1
KJ806808.1
KJ806809.1
KJ806810.1
KJ806811.1
KJ806812.1
KJ806813.1
KJ806814.1
KJ806815.1
KJ806816.1
KJ806817.1
KJ806818.1
KJ806819.1
KJ806820.1
KJ806821.1
KJ806822.1
KJ806823.1
KJ806824.1
KJ806825.1
KJ806826.1
KJ806827.1
KJ806828.1
KJ806829.1
KJ806830.1
KJ806831.1
KJ806832.1
KJ806833.1
KJ806834.1
KJ806835.1
KJ806836.1
KJ806837.1
KJ806838.1
KJ806839.1
KJ806840.1
KJ806841.1
KJ806842.1
KJ806843.1
KJ806844.1
KJ806845.1
KJ806846.1
KJ806847.1
KJ806848.1
KJ806849.1
KJ806850.1
KJ806851.1
KJ806852.1
KJ806853.1
KJ806854.1
KJ806855.1
KJ806856.1
KJ806857.1
KJ806858.1
KJ806859.1
KJ806860.1
KJ806861.1
KJ806862.1
KJ806863.1
KJ806864.1
KJ806865.1
KJ806866.1
KJ806867.1
KJ806868.1
KJ806869.1
KJ806870.1
KJ806871.1
KJ806872.1
KJ806873.1
KJ806874.1
KJ806875.1
KJ806876.1
KJ806877.1
KJ806878.1
KJ806879.1
KJ806880.1
KJ806881.1
KJ806882.1
KJ806883.1
KJ806884.1
KJ806885.1
KJ806886.1
KJ806887.1
KJ806888.1
KJ806889.1
KJ806890.1
KJ806891.1
KJ806892.1
KJ806893.1
KJ806894.1
KJ806895.1
KJ806896.1
KJ806897.1
KJ806898.1
KJ806899.1
KJ806900.1
KJ806901.1
KJ806902.1
KJ806903.1
KJ806904.1
KJ806905.1
KJ806906.1
KJ806907.1
KJ806908.1
KJ806909.1
KJ806910.1
KJ806911.1
KJ806912.1
KJ806913.1
KJ806914.1
KJ806915.1
KJ806916.1
KJ806917.1
KJ806918.1
KJ806919.1
KJ806920.1
KJ806921.1
KJ806922.1
KJ806923.1
KJ806924.1
KJ806925.1
KJ806926.1
KJ806927.1
KJ806928.1
KJ806929.1
KJ806930.1
KJ806931.1
KJ806932.1
KJ806933.1
KJ806934.1
KJ806935.1
KJ806936.1
KJ806937.1
KJ806938.1
KJ806939.2
KJ806940.1
KJ806941.2
KJ806942.1
KJ806943.2
KJ806944.2
KJ806945.2
KJ806946.2
KJ806947.2
KJ806948.1
KJ806949.2
KJ806950.2
KJ806951.2
KJ806952.1
KJ806953.2
KJ806954.1
KJ806955.1
KJ806956.1
KJ806957.1
KJ806958.1
KJ806959.2
KJ806960.1
KJ806961.2
KJ806962.1
KJ806963.2
KJ806964.1
KJ806965.1
KJ806966.1
KJ806967.1
KJ806968.1
KM217583.1
KM217584.1
KM217585.1
KM217586.1
KM217587.1
KM217588.1
KM217589.1
KM217590.1
KM217591.1
KM217592.1
KM217593.1
KM217594.1
KM217595.1
KM217596.1
KM217597.1
KM217598.1
KM217599.1
KM217600.1
KM217601.1
KM217602.1
KM217603.1
KM217604.1
KM217605.1
KM217606.1
KM217607.1
KM217608.1
KM217609.1
KM217610.1
KM217611.1
KM217612.1
KM217613.1
KM217614.1
KM217615.1
KM217616.1
KM217617.1
KM217618.1
KM217619.1
KM217620.1
KM217621.1
KM217622.1
KM217623.1
KM217624.1
KM217625.1
KM217626.1
KM217627.1
KM217628.1
KM217629.1
KM217630.1
KM217631.1
KM217632.1
KM217633.1
KM217634.1
KM217635.1
KM217636.1
KM217637.1
KM217638.1
KM217639.1
KM217640.1
KM217641.1
KM217642.1
KM217643.1
KM217644.1
KM217645.1
KM217646.1
KM217647.1
KM217648.1
KM217649.1
KM217650.1
KM217651.1
KM217652.1
KM217653.1
KM217654.1
KM217655.1
KM217656.1
KM217657.1
KM217658.1
KM217659.1
KM217660.1
KM217661.1
KM217662.1
KM217663.1
KM217664.1
KM217665.1
KM217666.1
KM217667.1
KM217668.1
KM217669.1
KM217670.1
KM217671.1
KM217672.1
KM217673.1
KM217674.1
KM217675.1
KM217676.1
KM217677.1
KM217678.1
KM217679.1
KM217680.1
KM217681.1
KM217682.1
KM217683.1
KM217684.1
KM217685.1
KM217686.1
KM217687.1
KM217688.1
KM217689.1
KM217690.1
KM217691.1
KM217692.1
KM217693.1
KM217694.1
KM217695.1
KM217696.1
KM217697.1
KM217698.1
KM217699.1
KM217700.1
KM217701.1
KM217702.1
KM217703.1
KM217704.1
KM217705.1
KM217706.1
KM217707.1
KM217708.1
KM217709.1
KM217710.1
KM217711.1
KM217712.1
KM217713.1
KM217714.1
KM217715.1
KM217716.1
KM217717.1
KM217718.1
KM217719.1
KM217720.1
KM217721.1
KM217722.1
KM217723.1
KM217724.1
KM217725.1
KM217726.1
KM217727.1
KM217728.1
KM217729.1
KM217730.1
KM217731.1
KM217732.1
KM217733.1
KM217734.1
KM217735.1
KM217736.1
KM217737.1
KM217738.1
KM217739.1
KM217740.1
KM217741.1
KM217742.1
KM217743.1
KM217744.1
KM217745.1
KM217746.1
KM217747.1
KM217748.1
KM217749.1
KM217750.1
KM217751.1
KM217752.1
KM217753.1
KM217754.1
KM217755.1
KM217756.1
KM217757.1
KM217758.1
KM217759.1
KM217760.1
KM217761.1
KM217762.1
KM217763.1
KM217764.1
KM217765.1
KM217766.1
KM217767.1
KM217768.1
KM217769.1
KM217770.1
KM217771.1
KM217772.1
KM217773.1
KM217774.1
KM217775.1
KM217776.1
KM217777.1
KM217778.1
KM217779.1
KM217780.1
KM217781.1
KM217782.1
KM217783.1
KM217784.1
KM217785.1
KM217786.1
KM217787.1
KM217788.1
KM217789.1
KM217790.1
KM217791.1
KM217792.1
KM217793.1
KM217794.1
KM217795.1
KM217796.1
KM217797.1
KM217798.1
KM217799.1
KM217800.1
KM217801.1
KM217802.1
KM217803.1
KM217804.1
KM217805.1
KM217806.1
KM217807.1
KM217808.1
KM217809.1
KM217810.1
KM217811.1
KM217812.1
KM217813.1
KM217814.1
KM217815.1
KM217816.1
KM217817.1
KM217818.1
KM217819.1
KM217820.1
KM217821.1
KM217822.1
KM217823.1
KM217824.1
KM217825.1
KM217826.1
KM217827.1
KM217828.1
KM217829.1
KM217830.1
KM217831.1
KM217832.1
KM217833.1
KM217834.1
KM217835.1
KM217836.1
KM217837.1
KM217838.1
KM217839.1
KM217840.1
KM217841.1
KM217842.1
KM217843.1
KM217844.1
KM217845.1
KM217846.1
KM217847.1
KM217848.1
KM217849.1
KM217850.1
KM217851.1
KM217852.1
KM217853.1
KM217854.1
KM217855.1
KM217856.1
KM217857.1
KM217858.1
KM217859.1
KM217860.1
KM217861.1
KM217862.1
KM217863.1
KM217864.1
KM217865.1
KM217866.1
KM217867.1
KM217868.1
KM217869.1
KM217870.1
KM217871.1
KM217872.1
KM217873.1
KM217874.1
KM217875.1
KM217876.1
KM217877.1
KM217878.1
KM217879.1
KM217880.1
KM217881.1
KM217882.1
KM217883.1
KM217884.1
KM217885.1
KM217886.1
KM217887.1
KM217888.1
KM217889.1
KM217890.1
KM217891.1
KM217892.1
KM217893.1
KM217894.1
KM217895.1
KM217896.1
KM217897.1
KM217898.1
KM217899.1
KM217900.1
KM217901.1
KM217902.1
KM217903.1
KM217904.1
KM217905.1
KM217906.1
KM217907.1
KM217908.1
KM217909.1
KM217910.1
KM217911.1
KM217912.1
KM217913.1
KM217914.1
KM217915.1
KM217916.1
KM217917.1
KM217918.1
KM217919.1
KM217920.1
KM217921.1
KM217922.1
KM217923.1
KM217924.1
KM217925.1
KM217926.1
KM217927.1
KM217928.1
KM217929.1
KM217930.1
KM217931.1
KM217932.1
KM217933.1
KM217934.1
KM217935.1
KM217936.1
KM217937.1
KM217938.1
KM217939.1
KM217940.1
KM217941.1
KM217942.1
KM217943.1
KM217944.1
KM217945.1
KM217946.1
KM217947.1
KM217948.1
KM217949.1
KM217950.1
KM217951.1
KM217952.1
KM217953.1
KM217954.1
KM217955.1
KM217956.1
KM217957.1
KM217958.1
KM217959.1
KM217960.1
KM217961.1
KM217962.1
KM217963.1
KM217964.1
KM217965.1
KM217966.1
KM217967.1
KM217968.1
KM217969.1
KM217970.1
KM217971.1
KM217972.1
KM217973.1
KM217974.1
KM217975.1
KM217976.1
KM217977.1
KM217978.1
KM217979.1
KM217980.1
KM217981.1
KM217982.1
KM217983.1
KM217984.1
KM217985.1
KM217986.1
KM217987.1
KM217988.1
KM217989.1
KM217990.1
KM217991.1
KM217992.1
KM217993.1
KM217994.1
KM217995.1
KM217996.1
KM217997.1
KM217998.1
KM217999.1
KM218000.1
KM218001.1
KM218002.1
KM218003.1
KM218004.1
KM218005.1
KM218006.1
KM218007.1
KM218008.1
KM218009.1
KM218010.1
KM218011.1
KM218012.1
KM218013.1
KM218014.1
KM218015.1
KM218016.1
KM218017.1
KM218018.1
KM218019.1
KM218020.1
KM218021.1
KM218022.1
KM218023.1
KM218024.1
KM218025.1
KM218026.1
KM218027.1
KM218028.1
KM218029.1
KM218030.1
KM218031.1
KM218032.1
KM218033.1
KM218034.1
KM218035.1
KM218036.1
KM218037.1
KM218038.1
KM218039.1
KM218040.1
KM218041.1
KM218042.1
KM218043.1
KM218044.1
KM218045.1
KM218046.1
KM218047.1
KM218048.1
KM218049.1
KM218050.1
KM218051.1
KM218052.1
KM218053.1
KM218054.1
KM218055.1
KM218056.1
KM218057.1
KM218058.1
KM218059.1
KM218060.1
KM218061.1
KM218062.1
KM218063.1
KM218064.1
KM218065.1
KM218066.1
KM218067.1
KM218068.1
KM218069.1
KM218070.1
KM218071.1
KM218072.1
KM218073.1
KM218074.1
KM218075.1
KM218076.1
KM218077.1
KM218078.1
KM218079.1
KM218080.1
KM218081.1
KM218082.1
KM218083.1
KM218084.1
KM218085.1
KM218086.1
KM218087.1
KM218088.1
KM218089.1
KM218090.1
KM218091.1
KM218092.1
KM218093.1
KM218094.1
KM218095.1
KM218096.1
KM218097.1
KM218098.1
KM218099.1
KM218100.1
KM218101.1
KM218102.1
KM218103.1
KM218104.1
KM218105.1
KM218106.1
KM218107.1
KM218108.1
KM218109.1
KM218110.1
KM218111.1
KM218112.1
KM218113.1
KM218114.1
KM218115.1
KM218116.1
KM218117.1
KM218118.1
KM218119.1
KM218120.1
KM218121.1
KM218122.1
KM218123.1
KM218124.1
KM218125.1
KM218126.1
KM218127.1
KM218128.1
KM218129.1
KM218130.1
KM218131.1
KM218132.1
KM218133.1
KM218134.1
KM218135.1
KM218136.1
KM218137.1
KM218138.1
KM218139.1
KM218140.1
KM218141.1
KM218142.1
KM218143.1
KM218144.1
KM218145.1
KM218146.1
KM218147.1
KM218148.1
KM218149.1
KM218150.1
KM218151.1
KM218152.1
KM218153.1
KM218154.1
KM218155.1
KM218156.1
KM218157.1
KM218158.1
KM218159.1
KM218160.1
KM218161.1
KM218162.1
KM218163.1
KM218164.1
KM218165.1
KM218166.1
KM218167.1
KM218168.1
KM218169.1
KM218170.1
KM218171.1
KM218172.1
KM218173.1
KM218174.1
KM218175.1
KM218176.1
KM218177.1
KM218178.1
KM218179.1
KM218180.1
KM218181.1
KM218182.1
KM218183.1
KM218184.1
KM218185.1
KM218186.1
KM218187.1
KM218188.1
KM218189.1
KM218190.1
KM218191.1
KM218192.1
KM218193.1
KM218194.1
KM218195.1
KM218196.1
KM218197.1
KM218198.1
KM218199.1
KM218200.1
KM218201.1
KM218202.1
KM218203.1
KM218204.1
KM218205.1
KM218206.1
KM218207.1
KM218208.1
KM218209.1
KM218210.1
KM218211.1
KM218212.1
KM218213.1
KM218214.1
KM218215.1
KM218216.1
KM218217.1
KM218218.1
KM218219.1
KM218220.1
KM218221.1
KM218222.1
KM218223.1
KM218224.1
KM218225.1
KM218226.1
KM218227.1
KM218228.1
KM218229.1
KM218230.1
KM218231.1
KM218232.1
KM218233.1
KM218234.1
KM218235.1
KM218236.1
KM218237.1
KM218238.1
KM218239.1
KM218240.1
KM218241.1
KM218242.1
KM218243.1
KM218244.1
KM218245.1
KM218246.1
KM218247.1
KM218248.1
KM218249.1
KM218250.1
KM218251.1
KM218252.1
KM218253.1
KM218254.1
KM218255.1
KM218256.1
KM218257.1
KM218258.1
KM218259.1
KM218260.1
KM218261.1
KM218262.1
KM218263.1
KM218264.1
KM218265.1
KM218266.1
KM218267.1
KM218268.1
KM218269.1
KM218270.1
KM218271.1
KM218272.1
KM218273.1
KM218274.1
KM218275.1
KM218276.1
KM218277.1
KM218278.1
KM218279.1
KM218280.1
KM218281.1
KM218282.1
KM218283.1
KM218284.1
KM218285.1
KM218286.1
KM218287.1
KM218288.1
KM218289.1
KM218290.1
KM218291.1
KM218292.1
KM218293.1
KM218294.1
KM218295.1
KM218296.1
KM218297.1
KM218298.1
KM218299.1
KM218300.1
KM218301.1
KM218302.1
KM218303.1
KM218305.1
KM218306.1
KM218307.1
KM218309.1
KM218310.1
KM218311.1
KM218312.1
KM218313.1
KM218314.1
KM218315.1
KM218316.1
KM218317.1
KM218319.1
KM218320.1
KM218321.1
KM218322.1
KP192856.1
KP230449.1
KP230450.1
KP231099.1
KP231100.1
KP231101.1
KP231102.1
KP231103.1
KP231104.1
KP231105.1
KP231106.1
KP231107.1
KP231108.1
KP231109.1
KP231110.1
KP231111.1
KP231112.1
KP231113.1
KP231114.1
KP231115.1
KP231116.1
KP231117.1
KP231118.1
KP231119.1
KP231120.1
KP231121.1
KP231122.1
KP231123.1
KP231124.1
KP231125.1
KP231126.1
KP231127.1
KP231128.1
KP231129.1
KP231130.1
KP231131.1
KP231132.1
KP231133.1
KP231134.1
KP231135.1
KP231136.1
KP231137.1
KP231138.1
KP231139.1
KP231140.1
KP231141.1
KP231142.1
KP231143.1
KP231144.1
KP231145.1
KP231146.1
KP231147.1
KP231148.1
KP231149.1
KP231150.1
KP231151.1
KP231152.1
KP231153.1
KP231154.1
KP231155.1
KP231156.1
KP231157.1
KP231158.1
KP231159.1
KP231160.1
KP231161.1
KP231162.1
KP231163.1
KP231164.1
KP231165.1
KP231166.1
KP231167.1
KP231168.1
KP231169.1
KP231170.1
KP231171.1
KP231172.1
KP231173.1
KP410261.1
KP691458.1
KP732094.1
KP732095.1
KP742991.1
KP757890.1
KP757891.1
KP757892.1
KP768176.1
KP861987.1
KP861989.1
KP861990.1
KP861992.1
KP861993.1
KP861994.1
KP861995.1
KP861997.1
KP861998.1
KP862000.1
KP862001.1
KP862002.1
KP862003.1
KP862005.1
KP862006.1
KP862008.1
KP862009.1
KP862010.1
KP862011.1
KP862013.1
KP862014.1
KP862016.1
KP862017.1
KP862018.1
KP862019.1
KP862021.1
KP862022.1
KP862024.1
KP862025.1
KP862026.1
KP862027.1
KP862029.1
KP862030.1
KP862032.1
KP862033.1
KP862034.1
KP862035.1
KP862037.1
KP862038.1
KP862040.1
KP862041.1
KP862042.1
KP862043.1
KP862045.1
KP862046.1
KP862048.1
KP862049.1
KP862050.1
KP876007.1
KR057237.1
KR057238.1
KR057239.1
KR057241.1
KR057242.1
KR057243.1
KR057245.1
KR057246.1
KR057247.1
KR057248.1
KR057250.1
KR057251.1
KR057252.1
KR057254.1
KR057255.1
KR057258.1
KR057259.1
KR057261.1
KR057262.1
KR057263.1
KR057264.1
KR057266.1
KR057267.1
KR057268.1
KR057270.1
KR057273.1
KR057274.1
KR057275.1
KR057276.1
KR057278.1
KR057279.1
KR057280.1
KR057282.1
KR057283.1
KR057284.1
KR057285.1
KR057287.1
KR057288.1
KR057289.1
KR057291.1
KR057292.1
KR057293.1
KR057294.1
KR057296.1
KR057297.1
KR057298.1
KR057300.1
KR057301.1
KR057302.1
KR057304.1
KR057305.1
KR057306.1
KR057308.1
KR057309.1
KR057310.1
KR057311.1
KR057313.1
KR057314.1
KR057315.1
KR057316.1
KR057318.1
KR057319.1
KR057320.1
KR057321.1
KR057324.1
KR057325.1
KR057326.1
KR057327.1
KR057328.1
KR057330.1
KR057331.1
KR057332.1
KR057334.1
KR057335.1
KR057336.1
KR057337.1
KR057339.1
KR057340.1
KR057341.1
KR057342.1
KR057344.1
KR057345.1
KR057346.1
KR057347.1
KR057349.1
KR057350.1
KR057351.1
KR057353.1
KR057354.1
KR057355.1
KR057356.1
KR057359.1
KR057360.1
KR057361.1
KR057362.1
KR057364.1
KR057365.1
KR057368.1
KR057369.1
KR057370.1
KR057371.1
KR057372.1
KR057373.1
KR057376.1
KR057377.1
KR057378.1
KR057379.1
KR057380.1
KR057381.1
KR057384.1
KR057385.1
KR057386.1
KR057387.1
KR057389.1
KR057390.1
KR057391.1
KR057393.1
KR057394.1
KR057395.1
KR057397.1
KR057398.1
KR057400.1
KR057401.1
KR057402.1
KR057403.1
KR057405.1
KR057406.1
KR057407.1
KR057408.1
KR057411.1
KR057412.1
KR057414.1
KR057415.1
KR057416.1
KR057417.1
KR057434.1
KR057435.1
KR057437.1
KR057438.1
KR057440.1
KR057441.1
KR057443.1
KR057444.1
KR057446.1
KR057447.1
KR057449.1
KR057450.1
KR057452.1
KR057453.1
KR057455.1
KR057456.1
KR057458.1
KR057459.1
KR057497.1
KR057498.1
KR057499.1
KR057500.1
KR057501.1
KR057502.1
KR057503.1
KR057506.1
KR057507.1
KR057509.1
KR057510.1
KR057512.1
KR057513.1
KR057514.1
KR057515.1
KR057516.1
KR057517.1
KR057520.1
KR057521.1
KR057522.1
KR057523.1
KR057524.1
KR057525.1
KR057528.1
KR057529.1
KR057530.1
KR057531.1
KR057532.1
KR057533.1
KR057536.1
KR057537.1
KR057539.1
KR057540.1
KR057541.1
KR057542.1
KR057543.1
KR057544.1
KR057547.1
KR057548.1
KR057549.1
KR057550.1
KR057551.1
KR057552.1
KR057555.1
KR057556.1
KR057557.1
KR057558.1
KR057559.1
KR057560.1
KR057563.1
KR057564.1
KR057565.1
KR057566.1
KR057567.1
KR057568.1
KR057571.1
KR057572.1
KR057574.1
KR057575.1
KR057577.1
KR057578.1
KR057580.1
KR057581.1
KR057583.1
KR057584.1
KR057586.1
KR057587.1
KR057589.1
KR057590.1
KR057591.1
KR057592.1
KR057593.1
KR057594.1
KR057597.1
KR057598.1
KR057599.1
KR057600.1
KR057601.1
KR057602.1
KR057605.1
KR057606.1
KR057607.1
KR057608.1
KR057609.1
KR057610.1
KR057613.1
KR057614.1
KR057615.1
KR057616.1
KR057617.1
KR057618.1
KR057621.1
KR057622.1
KR057623.1
KR057624.1
KR057625.1
KR057626.1
KR057629.1
KR057630.1
KR057631.1
KR057632.1
KR057633.1
KR057634.1
KR057637.1
KR057638.1
KR057640.1
KR057641.1
KR057642.1
KR057643.1
KR057644.1
KR057645.1
KR057648.1
KR057649.1
KR057650.1
KR057651.1
KR057652.1
KR057653.1
KR057656.1
KR057657.1
KR057658.1
KR057659.1
KR057660.1
KR057661.1
KR057664.1
KR057665.1
KR057667.1
KR057668.1
KR057669.1
KR057670.1
KR057671.1
KR057672.1
KR057675.1
KR057676.1
KR057677.1
KR057678.1
KR057679.1
KR057680.1
KR057683.1
KR057684.1
KR057685.1
KR057686.1
KR057687.1
KR057688.1
KR057691.1
KR057692.1
KR057693.1
KR057694.1
KR057695.1
KR057696.1
KR057699.1
KR057700.1
KR063675.1
KR063676.1
KR063677.1
KR063678.1
KR063679.1
KR063680.1
KR063681.1
KR063683.1
KR065752.1
KR065753.1
KR065755.1
KR065756.1
KR065758.1
KR065759.1
KR065761.1
KR065762.1
KR065764.1
KR065765.1
KR065767.1
KR065768.1
KR065770.1
KR065771.1
KR065773.1
KR065774.1
KR065776.1
KR065777.1
KR065779.1
KR065780.1
KR065782.1
KR065783.1
KR065785.1
KR065786.1
KR066403.1
KR066404.1
KR066406.1
KR066407.1
KR066409.1
KR066410.1
KR066412.1
KR066413.1
KR066415.1
KR066416.1
KR074106.1
KR074107.1
KR074109.1
KR074110.1
KR074112.1
KR074113.1
KR074115.1
KR074116.1
KR074118.1
KR074119.1
KR074121.1
KR074122.1
KR074124.1
KR074125.1
KR074127.1
KR074128.1
KR074130.1
KR074131.1
KR074133.1
KR074134.1
KR074136.1
KR074137.1
KR074139.1
KR074140.1
KR074142.1
KR074143.1
KR074145.1
KR074146.1
KR074257.1
KR074258.1
KR074259.1
KR074260.1
KR074262.1
KR074263.1
KR074265.1
KR074266.1
KR074267.1
KR074268.1
KR074270.1
KR074271.1
KR074272.1
KR074274.1
KR074275.1
KR074276.1
KR074278.1
KR074279.1
KR074280.1
KR074281.1
KR074283.1
KR074284.1
KR074285.1
KR074286.1
KR074288.1
KR074289.1
KR074290.1
KR074291.1
KR074293.1
KR074294.1
KR074295.1
KR074296.1
KR074298.1
KR074299.1
KR074301.1
KR074302.1
KR074303.1
KR074304.1
KR074306.1
KR074307.1
KR074308.1
KR074310.1
KR074311.1
KR074312.1
KR074313.1
KR074314.1
KR074317.1
KR074318.1
KR074319.1
KR074320.1
KR074322.1
KR074323.1
KR074324.1
KR074325.1
KR074327.1
KR074328.1
KR074329.1
KR074330.1
KR074332.1
KR074333.1
KR074334.1
KR074336.1
KR074337.1
KR074338.1
KR074339.1
KR074341.1
KR074342.1
KR074343.1
KR074344.1
KR074346.1
KR074347.1
KR074348.1
KR074349.1
KR074351.1
KR074352.1
KR074353.1
KR074356.1
KR074357.1
KR074358.1
KR074359.1
KR074362.1
KR074363.1
KR074364.1
KR074366.1
KR074367.1
KR074368.1
KR074369.1
KR074370.1
KR074371.1
KR074374.1
KR074375.1
KR074376.1
KR074377.1
KR074379.1
KR074380.1
KR074381.1
KR074382.1
KR074384.1
KR074385.1
KR074386.1
KR074387.1
KR074389.1
KR074390.1
KR074391.1
KR074392.1
KR074394.1
KR074395.1
KR074396.1
KR074397.1
KR074399.1
KR074400.1
KR074401.1
KR074402.1
KR077937.1
KR077938.1
KR077939.1
KR077940.1
KR077941.1
KR077942.1
KR077943.1
KR077945.1
KR077946.1
KR077947.1
KR077948.1
KR077949.1
KR077950.1
KR077951.1
KR077953.1
KR077954.1
KR077955.1
KR077956.1
KR077957.1
KR077958.1
KR077959.1
KR077961.1
KR077962.1
KR077963.1
KR077964.1
KR077965.1
KR077966.1
KR077967.1
KR077969.1
KR077970.1
KR077971.1
KR077972.1
KR077973.1
KR077974.1
KR077975.1
KR077977.1
KR077978.1
KR077979.1
KR077980.1
KR077981.1
KR077982.1
KR077983.1
KR077985.1
KR077986.1
KR077987.1
KR077988.1
KR077989.1
KR077990.1
KR077991.1
KR077993.1
KR077994.1
KR077995.1
KR077996.1
KR077997.1
KR078216.1
KR078217.1
KR078218.1
KR078219.1
KR078220.1
KR078221.1
KR078222.1
KR078223.1
KR078224.1
KR078225.1
KR078226.1
KR078227.1
KR078228.1
KR078229.1
KR078230.1
KR078231.1
KR078232.1
KR078233.1
KR078234.1
KR078235.1
KR078236.1
KR078237.1
KR078238.1
KR078239.1
KR078240.1
KR078241.1
KR078242.1
KR078243.1
KR078244.1
KR078245.1
KR078246.1
KR078247.1
KR131710.1
KR131711.1
KR131712.1
KM245520.1
KM245521.1
KM245523.1
KM245524.1
KM245526.1
KM245527.1
KM245529.1
KM245530.1
KM245532.1
KM245533.1
KM245535.1
KM245536.1
KM245538.1
KM245539.1
KM245541.1
KM245542.1
KM245544.1
KM245545.1
KM245547.1
KM245548.1
KM245550.1
KM245551.1
KM245553.1
KM245554.1
KM985619.1
KM985981.1
KM985982.1
KP635365.1
KP635366.1
KP635367.1
KR105200.1
KR105201.1
KR105202.1
KR105203.1
KR105204.1
KR105205.1
KR105206.1
KR105207.1
KR105208.1
KR105209.1
KR105210.1
KR105211.1
KR105212.1
KR105213.1
KR105214.1
KR105215.1
KR105216.1
KR105217.1
KR105218.1
KR105219.1
KR105220.1
KR105221.1
KR105222.1
KR105223.1
KR105224.1
KR105225.1
KR105226.1
KR105227.1
KR105228.1
KR105229.1
KR105230.1
KR105231.1
KR105232.1
KR105233.1
KR105234.1
KR105235.1
KR105236.1
KR105237.1
KR105238.1
KR105239.1
KR105240.1
KR105241.1
KR105242.1
KR105243.1
KR105244.1
KR105245.1
KR105246.1
KR105247.1
KR105248.1
KR105249.1
KR105250.1
KR105251.1
KR105252.1
KR105253.1
KR105254.1
KR105255.1
KR105256.1
KR105257.1
KR105258.1
KR105259.1
KR105260.1
KR105261.1
KR105262.1
KR105263.1
KR105264.1
KR105265.1
KR105266.1
KR105267.1
KR105268.1
KR105269.1
KR105270.1
KR105271.1
KR105272.1
KR105273.1
KR105274.1
KR105275.1
KR105276.1
KR105277.1
KR105278.1
KR105279.1
KR105280.1
KR105281.1
KR105282.1
KR105283.1
KR105284.1
KR105285.1
KR105286.1
KR105287.1
KR105288.1
KR105289.1
KR105290.1
KR105291.1
KR105292.1
KR105293.1
KR105294.1
KR105295.1
KR105296.1
KR105297.1
KR105298.1
KR105299.1
KR105300.1
KR105301.1
KR105302.1
KR105303.1
KR105304.1
KR105305.1
KR105306.1
KR105307.1
KR105308.1
KR105309.1
KR105310.1
KR105311.1
KR105312.1
KR105313.1
KR105314.1
KR105315.1
KR105316.1
KR105317.1
KR105318.1
KR105319.1
KR105320.1
KR105321.1
KR105322.1
KR105323.1
KR105324.1
KR105325.1
KR105326.1
KR105327.1
KR105328.1
KR105329.1
KR105330.1
KR105331.1
KR105332.1
KR105333.1
KR105334.1
KR105335.1
KR105336.1
KR105337.1
KR105338.1
KR105339.1
KR105340.1
KR105341.1
KR105342.1
KR105343.1
KR105344.1
KR105345.1
KR105346.1
KR105347.1
KR105348.1
KR105349.1
KC924759.1
KC924760.1
KC924761.1
KC924762.1
KC924763.1
KC924764.1
KC924765.1
KC924766.1
KC924767.1
KC924768.1
KC924769.1
KC924770.1
KC924771.1
KC924772.1
KC924773.1
KC924774.1
KC924775.1
KC924776.1
KC924777.1
KC924778.1
KC924779.1
KC924780.1
KC924781.1
KC924782.1
KC924783.1
KC924784.1
KC924785.1
KC924786.1
KC924787.1
KC924788.1
KC924789.1
KC924790.1
KC924791.1
KC924792.1
KC924793.1
KC924794.1
KC924795.1
KC924796.1
KC924797.1
KC924798.1
KC924799.1
KC924800.1
KC924801.1
KC924802.1
KC924803.1
KC924804.1
KC924805.1
KC924806.1
KC924807.1
KC924808.1
KC924809.1
KC924810.1
KC924811.1
KC924812.1
KC924813.1
KC924814.1
KC924815.1
KC924816.1
KC924817.1
KC924818.1
KC924819.1
KC924820.1
KC924821.1
KC924822.1
KP229362.1
KP229363.1
KP229364.1
KP229365.1
KP229366.1
KP229367.1
KP229368.1
KP229369.1
KP229370.1
KP229371.1
KP229372.1
KP229373.1
KP229374.1
KP229375.1
KP229376.1
KP229377.1
KP398852.1
KP662631.1
KP755766.1
KP755767.1
KP755768.1
KP755769.1
KP755770.1
KP755771.1
KP755772.1
KP755773.1
KP755774.1
KP755775.1
KP755776.1
KP755777.1
KP755778.1
KP755779.1
KP755780.1
KP755781.1
KP755782.1
KP755783.1
KP755784.1
KP755785.1
KP755786.1
KP755787.1
KP755788.1
KP755789.1
KP755790.1
KP755791.1
KP755792.1
KP755793.1
KP755794.1
KP755795.1
KP755796.1
KP755797.1
KP755798.1
KP755799.1
KP755800.1
KP755801.1
KP755802.1
KP755803.1
KP755804.1
KP755805.1
KP755806.1
KP755807.1
KP755808.1
KP755809.1
KP755810.1
KP755811.1
KP755812.1
KP755813.1
KP755814.1
KP755815.1
KP755816.1
KP755817.1
KP755818.1
KP755819.1
KP755820.1
KP755821.1
KP755822.1
KP755823.1
KP755824.1
KP755825.1
KP755826.1
KP755827.1
KP755828.1
KP755829.1
KP755830.1
KP755831.1
KP755832.1
KP755833.1
KP755834.1
KP755835.1
KP755836.1
KP755837.1
KP755838.1
KP755839.1
KP755840.1
KP755841.1
KP755842.1
KP755843.1
KP755844.1
KP755845.1
KP755846.1
KP755847.1
KP755848.1
KP755849.1
KP755850.1
KP755851.1
KP755852.1
KP755853.1
KP755854.1
KP755855.1
KP755856.1
KP755857.1
KP755858.1
KP755859.1
KP755860.1
KP755861.1
KP755862.1
KP755863.1
KP755864.1
KP755865.1
KP755866.1
KP755867.1
KP755868.1
KP755869.1
KP755870.1
KP755871.1
KP755872.1
KP755873.1
KP755874.1
KP755875.1
KP755876.1
KP755877.1
KP755878.1
KP755879.1
KP755880.1
KP755881.1
KP755882.1
KP755883.1
KP755884.1
KP755885.1
KP755886.1
KP755887.1
KP755888.1
KP755889.1
KP755890.1
KP755891.1
KP755892.1
KP755893.1
KP755894.1
KP755895.1
KP755896.1
KP755897.1
KP755898.1
KP755899.1
KP755900.1
KP755901.1
KP755902.1
KP755903.1
KP755904.1
KP755905.1
KP755906.1
KP755907.1
KP755908.1
KP755909.1
KP755910.1
KP755911.1
KP755912.1
KP755913.1
KP755914.1
KP755915.1
KP755916.1
KP755917.1
KP755918.1
KP755919.1
KP755920.1
KP755921.1
KP755922.1
KP755923.1
KP755924.1
KP755925.1
KP755926.1
KP755927.1
KP755928.1
KP755929.1
KP755930.1
KP755931.1
KP755932.1
KP755933.1
KP755934.1
KP755935.1
KP755936.1
KP755937.1
KP755938.1
KP755939.1
KP755940.1
KP755941.1
KP755942.1
KP755943.1
KP755944.1
KP755945.1
KP755946.1
KP755947.1
KP755948.1
KP755949.1
KP755950.1
KP755951.1
KP755952.1
KP755953.1
KP755954.1
KP755955.1
KP755956.1
KP755957.1
KP755958.1
KP755959.1
KP755960.1
KP755961.1
KP755962.1
KP755963.1
KP755964.1
KP755965.1
KP755966.1
KP755967.1
KP755968.1
KP755969.1
KP755970.1
KP755971.1
KP755972.1
KP755973.1
KP755974.1
KP755975.1
KP755976.1
KP755977.1
KP755978.1
KP755979.1
KP755980.1
KP755981.1
KP755982.1
KP755983.1
KP755984.1
KP755985.1
KP755986.1
KP755987.1
KP755988.1
KP755989.1
KP755990.1
KP755991.1
KP755992.1
KP755993.1
KP755994.1
KP755995.1
KP755996.1
KP755997.1
KP755998.1
KP755999.1
KP756000.1
KP756001.1
KP756002.1
KP756003.1
KP756004.1
KP756005.1
KP756006.1
KP756007.1
KP756008.1
KP756009.1
KP756010.1
KP756011.1
KP756012.1
KP756013.1
KP756014.1
KP756015.1
KP756016.1
KP756017.1
KP756018.1
KP756019.1
KP756020.1
KP756021.1
KP756022.1
KP756023.1
KP756024.1
KP756025.1
KP756026.1
KP756027.1
KP756028.1
KP756029.1
KP756030.1
KP756031.1
KP756032.1
KP756033.1
KP756034.1
KP756035.1
KP756036.1
KP756037.1
KP756038.1
KP756039.1
KP756040.1
KP756041.1
KP756042.1
KP756043.1
KP756044.1
KP756045.1
KP756046.1
KP756047.1
KP756048.1
KP756049.1
KP756050.1
KP756051.1
KP756052.1
KP756053.1
KP756054.1
KP756055.1
KP756056.1
KP756057.1
KP756058.1
KP756059.1
KP756060.1
KP756061.1
KP756062.1
KP756063.1
KP756064.1
KP756065.1
KP756066.1
KP756067.1
KP756068.1
KP756069.1
KP756070.1
KP756071.1
KP756072.1
KP756073.1
KP756074.1
KP756075.1
KP756076.1
KP756077.1
KP756078.1
KP756079.1
KP756080.1
KP756081.1
KP756082.1
KP756083.1
KP756084.1
KP756085.1
KP756086.1
KP756087.1
KP756088.1
KP756089.1
KP756090.1
KP756091.1
KP756092.1
KP756093.1
KP756094.1
KP756095.1
KP756096.1
KP756097.1
KP756098.1
KP756099.1
KP756100.1
KP756101.1
KP756102.1
KP756103.1
KP756104.1
KP756105.1
KP756106.1
KP756107.1
KP756108.1
KP756109.1
KP756110.1
KP756111.1
KP756112.1
KP756113.1
KP756114.1
KP756115.1
KP756116.1
KP756117.1
KP756118.1
KP756119.1
KP756120.1
KP756121.1
KP756122.1
KP756123.1
KP756124.1
KP756125.1
KP756126.1
KP756127.1
KP756128.1
KP756129.1
KP756130.1
KP756131.1
KP756132.1
KP756133.1
KP756134.1
KP756135.1
KP756136.1
KP756137.1
KP756138.1
KP756139.1
KP756140.1
KP756141.1
KP756142.1
KP756143.1
KP756144.1
KP756145.1
KP756146.1
KP756147.1
KP756148.1
KP756149.1
KP756150.1
KP756151.1
KP756152.1
KP756153.1
KP756154.1
KP756155.1
KP756156.1
KP756157.1
KP756158.1
KP756159.1
KP756160.1
KP756161.1
KP756162.1
KP756163.1
KP756164.1
KP756165.1
KP756166.1
KP756167.1
KP756168.1
KP756169.1
KP756170.1
KP756171.1
KP756172.1
KP756173.1
KP756174.1
KP756175.1
KP756176.1
KP756177.1
KP756178.1
KP756179.1
KP756180.1
KP756181.1
KP756182.1
KP756183.1
KP756184.1
KP756185.1
KP756186.1
KP756187.1
KP756188.1
KP756189.1
KP756190.1
KP756191.1
KP756192.1
KP756193.1
KP756194.1
KP756195.1
KP756196.1
KP756197.1
KP756198.1
KP756199.1
KP756200.1
KP756201.1
KP756202.1
KP756203.1
KP756204.1
KP756205.1
KP756206.1
KP756207.1
KP756208.1
KP756209.1
KP756210.1
KP756211.1
KP756212.1
KP756213.1
KP756214.1
KP756215.1
KP756216.1
KP756217.1
KP756218.1
KP756219.1
KP756220.1
KP756221.1
KP756222.1
KP756223.1
KP756224.1
KP756225.1
KP756226.1
KP756227.1
KP756228.1
KP756229.1
KP756230.1
KP756231.1
KP756232.1
KP756233.1
KP756234.1
KP756235.1
KP756236.1
KP756237.1
KP756238.1
KP756239.1
KP756240.1
KP756241.1
KP756242.1
KP756243.1
KP756244.1
KP756245.1
KP756246.1
KP756247.1
KP756248.1
KP756249.1
KP756250.1
KP756251.1
KP756252.1
KP756253.1
KP756254.1
KP756255.1
KP756256.1
KP756257.1
KP756258.1
KP756259.1
KP756260.1
KP756261.1
KP756262.1
KP756263.1
KP756264.1
KP756265.1
KP756266.1
KP756267.1
KP756268.1
KP756269.1
KP756270.1
KP756271.1
KP756272.1
KP756273.1
KP756274.1
KP756275.1
KP756276.1
KP756277.1
KP756278.1
KP756279.1
KP756280.1
KP756281.1
KP756282.1
KP756283.1
KP756284.1
KP756285.1
KP756286.1
KP756287.1
KP756288.1
KP756289.1
KP756290.1
KP756291.1
KP756292.1
KP756293.1
KP756294.1
KP756295.1
KP756296.1
KP756297.1
KP756298.1
KP756299.1
KP756300.1
KP756301.1
KP756302.1
KP756303.1
KP756304.1
KP756305.1
KP756306.1
KP756307.1
KP756308.1
KP756309.1
KP756310.1
KP756311.1
KP756312.1
KP756313.1
KP756314.1
KP756315.1
KP756316.1
KP756317.1
KP756318.1
KP756319.1
KP756320.1
KP756321.1
KP756322.1
KP756323.1
KP756324.1
KP756325.1
KP756326.1
KP756327.1
KP756328.1
KP756329.1
KP756330.1
KP756331.1
KP756332.1
KP756333.1
KP756334.1
KP756335.1
KP756336.1
KP756337.1
KP756338.1
KP756339.1
KP756340.1
KP756341.1
KP756342.1
KP756343.1
KP756344.1
KP756345.1
KP756346.1
KP756347.1
KP756348.1
KP756349.1
KP756350.1
KP756351.1
KP756352.1
KP756353.1
KP756354.1
KP756355.1
KP756356.1
KP756357.1
KP756358.1
KP756359.1
KP756360.1
KP756361.1
KP756362.1
KP756363.1
KP756364.1
KP756365.1
KP756366.1
KP756367.1
KP756368.1
KP756369.1
KP756370.1
KP756371.1
KP756372.1
KP756373.1
KP756374.1
KP756375.1
KP756376.1
KP756377.1
KP756378.1
KP756379.1
KP756380.1
KP756381.1
KP756382.1
KP756383.1
KP756384.1
KP756385.1
KP756386.1
KP756387.1
KP756388.1
KP756389.1
KP756390.1
KP756391.1
KP756392.1
KP756393.1
KP756394.1
KP756395.1
KP756396.1
KP756397.1
KP756398.1
KP756399.1
KP756400.1
KP756401.1
KP756402.1
KP756403.1
KP756404.1
KP756405.1
KP756406.1
KP756407.1
KP756408.1
KP756409.1
KP756410.1
KP756411.1
KP756412.1
KP756413.1
KR049063.1
LC041993.3
LC041994.1
LC041995.1
LC042003.2
LC042004.2
LC042005.2
LC042006.2
LC042007.2
LC042008.1
LC042009.1
LC042010.1
LC042011.1
LC042012.1
LC042013.1
LC042014.1
LC042016.1
LC042017.1
LC042018.1
LC042019.1
LC042020.1
LC042021.1
LC042022.1
LC042024.1
LC042025.1
LC042026.1
LC042027.1
LC042028.1
LC042029.1
LC042030.1
LC042032.1
LC042033.1
LC042034.1
LC042035.1
LC042036.1
LC042037.1
LC042038.1
LC042040.1
LC042041.1
LC042042.1
LC042043.1
LC042044.1
LC042045.1
LC042046.1
LC042048.1
LC042049.1
LC042050.1
LC042051.1
LC042052.1
LC042053.1
LC042055.1
LC042056.1
LC042057.1
LC042058.1
LC042059.1
LC042060.1
LC042062.1
LC042063.1
LC042064.1
LC042065.1
LC042066.1
LC042067.1
LC042068.1
LC042070.1
LC042071.1
LC042072.1
LC042073.1
LC042074.1
LC042075.1
LC042076.1
LC042078.1
LC042079.1
LC042080.1
LC042081.1
LC042082.1
LC042083.1
LC042084.1
LC041308.1
LC041309.1
LC041310.1
LC041311.1
LC041312.1
LC041313.1
LC041314.1
LC041317.1
LC041318.1
LC041319.1
LC041320.1
LC041321.1
LC041322.1
LC041323.1
LC041324.1
LC041325.1
LC041326.1
LC041327.1
LC041328.1
LC041329.1
LC041332.1
LC041333.1
LC041334.1
LC041335.1
LC041336.1
LC041337.1
LC041338.1
LC041341.1
LC041342.1
LC041343.1
LC041344.1
LC041345.1
LC041346.1
LC041347.1
LC041350.1
KM200722.1
KM875470.1
KM875471.1
KM875472.1
KP208672.1
KP638402.1
KP638403.1
KP638404.1
KP638405.1
KP638406.1
KP638407.1
KP638408.1
KP638409.1
KP638410.1
KP638411.1
KP638412.1
KP638413.1
KP687431.1
KP687432.1
KP696448.1
KP699763.1
KP790008.1
KP790009.1
KP790010.1
KP790011.1
KJ081346.1
KJ413144.1
KJ676859.1
KP133075.1
KP133076.1
KP133077.1
KP133078.1
KP133079.1
KP259312.1
KP851970.3
KR003452.1
KR061300.1
KR074996.1
KR074997.1
KR074998.1
KR074999.1
KR075000.1
KR075001.1
KR075002.1
KR075003.1
KM236567.1
KM280924.1
KM280925.1
KM280926.1
KM280927.1
KM280928.1
KM280929.1
KM280930.1
KM280931.1
KM280932.1
KM280933.1
KM280934.1
KM280935.1
KM280936.1
KM280937.1
KM378720.1
KM378721.1
KM378723.1
KM378724.1
KM378725.1
KM378726.1
KM378727.2
KM378728.1
KM458622.1
KM458623.1
KM458624.1
KM458625.1
KM458626.1
KM458627.1
KM458628.1
KM458629.1
KM458630.1
KP202868.1
KP208178.1
KP208179.1
KP274874.1
KP274875.1
KP274876.1
KP274877.1
KP276244.1
KP276245.1
KP276246.1
KP276247.1
KP276248.1
KP276249.1
KP276250.1
KP276251.1
KP276252.1
KP276343.1
KP311681.1
KP698923.1
KP698924.1
KP698925.1
KP698926.1
KP698927.1
KP698928.1
KP698929.1
KP698930.1
KP698931.1
KP793077.1
KP793078.1
KP793079.1
KP793080.1
KP896161.1
KP896162.1
KP896163.1
KP896164.1
KP896165.1
KP896166.1
KP896167.1
KP896168.1
KP896169.1
KP896170.1
KP896171.1
KP896172.1
KP896173.1
KP896174.1
KP896175.1
KP896176.1
KP896177.1
KP896178.1
KP896179.1
KP896180.1
KP896181.1
KP896182.1
KP896183.1
KP896184.1
KP896185.1
KP896186.1
KP896187.1
KP896188.1
KP896189.1
KP896190.1
KP896191.1
KP896192.1
KP896193.1
KP896194.1
KP896195.1
KP896196.1
KP896197.1
KP896198.1
KP896199.1
KP896200.1
KP896201.1
KP896202.1
KP896203.1
KP896204.1
KP896205.1
KP896206.1
KP896207.1
KP896208.1
KP896209.1
KP896210.1
KP896211.1
KP896212.1
KP896213.1
KP896214.1
KP896215.1
KP896216.1
KP896217.1
KP896218.1
KP896219.1
KP896220.1
KP896221.1
KP896222.1
KP896223.1
KP896224.1
KP896225.1
KP896226.1
KP896227.1
KP896228.1
KP896229.1
KP896230.1
KP896231.1
KP896232.1
KP896233.1
KP896234.1
KP896235.1
KP896236.1
KP896237.1
KP896238.1
KP896239.1
KP896240.1
KP896241.1
KP896242.1
KP896243.1
KP896244.1
KP896245.1
KP896246.1
KP896247.1
KP896248.1
KP896249.1
KP896250.1
KP896251.1
KP896252.1
KP896253.1
KP896254.1
KP896255.1
KP896256.1
KP896257.1
KP896258.1
KP896259.1
KP896260.1
KP896261.1
KP896262.1
KP896263.1
KP896264.1
KP896265.1
KP896266.1
KP896267.1
KP896268.1
KP896269.1
KP896270.1
KP896271.1
KP896272.1
KP896273.1
KP896274.1
KP896275.1
KP896276.1
KP896277.1
KP896278.1
KP896279.1
KP896280.1
KP896281.1
KP896282.1
KP896283.1
KP896284.1
KP896285.1
KP998539.1
LN559120.1
LN559121.1
LN559122.1
LN559123.1
LN559124.1
LN559126.1
LN610099.1
HF937074.1
KM658209.1
KM658210.1
KM658211.1
KM658212.1
KM658213.1
KM658214.1
KM658215.1
KM658216.1
KM658217.1
KM658218.1
KM658219.1
KM658220.1
KM658221.1
KM658222.1
KM658223.1
KM658224.1
KM658225.1
KM658226.1
KM658227.1
KM658228.1
KM658229.1
KM658230.1
KM658231.1
KM658232.1
KM658233.1
KM658234.1
KM658235.1
KM658236.1
KM658237.1
KM658238.1
KM658239.1
KM658240.1
KM658241.1
KM658242.1
KM658243.1
KM658244.1
KM658245.1
KM658246.1
KM658247.1
KM658248.1
KM658249.1
KM658250.1
KM658251.1
KM658252.1
KM658253.1
KM658254.1
KM658255.1
KM658256.1
KP202702.1
KP202703.1
KP202704.1
KP202705.1
KP221559.1
KP222880.1
KP270906.1
KP270907.1
KP270908.1
KP270909.1
KP270910.1
KP270911.1
KP270912.1
KP270913.1
KP270914.1
KP270918.1
KP270920.1
KP270923.1
KP404149.1
KP404150.1
KP404151.1
KP404152.1
LC043139.1
LC043167.1
LC043168.1
LC043305.1
HG939484.1
HG939485.1
HG939486.1
HG939487.1
HG939488.1
KJ019026.1
KJ019027.1
KJ019028.1
KJ019029.1
KJ019030.1
KJ019031.1
KJ019032.1
KJ019033.1
KJ019034.1
KJ019035.1
KJ019036.1
KJ019037.1
KJ019038.1
KJ019039.1
KJ019040.1
KJ019041.1
KJ019042.1
KJ019043.1
KJ019044.1
KJ019045.1
KJ019046.1
KJ019047.1
KJ019048.1
KJ019049.1
KJ019050.1
KJ019051.1
KJ019052.1
KJ019053.1
KJ019054.1
KJ019055.1
KJ019056.1
KJ019057.1
KJ019058.1
KJ019059.1
KJ019060.1
KJ019061.1
KJ019062.1
KJ019063.1
KJ019064.1
KJ019065.1
KJ019066.1
KJ019067.1
KJ019068.1
KJ019069.1
KJ019070.1
KJ019071.1
KJ019072.1
KJ019073.1
KJ019074.1
KJ019075.1
KJ019076.1
KJ019077.1
KJ019078.1
KJ019079.1
KJ019080.1
KJ019081.1
KJ019082.1
KJ019083.1
KJ019084.1
KJ019085.1
KJ019086.1
KJ019087.1
KJ019088.1
KJ019089.1
KJ019090.1
KJ019091.1
KJ019092.1
KJ019093.1
KJ019094.1
KJ019095.1
KJ019096.1
KJ019097.1
KJ019098.1
KJ019099.1
KJ019100.1
KJ019101.1
KJ019102.1
KJ019103.1
KJ019104.1
KJ019105.1
KJ019106.1
KJ019107.1
KJ019108.1
KJ019109.1
KJ019110.1
KJ019111.1
KJ019112.1
KJ019113.1
KJ019114.1
KJ019115.1
KJ019116.1
KJ019117.1
KJ019118.1
KJ019119.1
KJ019120.1
KJ019121.1
KJ019122.1
KJ019123.1
KJ019124.1
KJ019125.1
KJ019126.1
KJ019127.1
KJ019128.1
KJ019129.1
KJ019130.1
KJ019131.1
KJ019132.1
KJ019133.1
KJ019134.1
KJ019135.1
KJ019136.1
KJ019137.1
KJ019138.1
KJ019139.1
KJ019140.1
KJ019141.1
KJ019142.1
KJ019143.1
KJ019144.1
KJ019145.1
KJ019146.1
KJ019147.1
KJ019148.1
KJ019149.1
KJ019150.1
KJ019151.1
KJ019152.1
KJ019153.1
KJ019154.1
KJ019155.1
KJ019156.1
KJ019157.1
KJ019158.1
KJ019159.1
KJ019160.1
KJ019161.1
KJ019162.1
KJ019163.1
KJ019164.1
KJ019165.1
LC005704.1
LC005705.1
LC005706.1
LC005707.1
LC005708.1
LC005709.1
LC005710.1
LC005711.1
LC005712.1
LC005713.1
LC005714.1
LC005715.1
LC005716.1
LC005717.1
LC005718.1
LC005719.1
LC005720.1
LC005721.1
LC005722.1
LC005723.1
LC005724.1
LC005725.1
LC005726.1
LC005727.1
LC005728.1
LC005729.1
LC005730.1
LC005731.1
LC005732.1
LC005733.1
LC005734.1
LC005735.1
KJ395757.1
KM092512.1
KM092513.1
KM092514.1
KP212106.1
KP212107.1
KP212108.1
KP313764.1
KP835284.1
KP835285.1
KP835287.1
KP835289.1
KP981395.1
KJ146959.1
KJ146960.1
KJ146961.1
KJ676957.1
KP164869.1
KP195125.1
KP195126.1
KP195127.1
KP195128.1
KP195129.1
KP195130.1
KP195131.1
KP195132.1
KP195133.1
KP195134.1
KP195135.1
KP195136.1
KP195137.1
KP195138.1
KP202364.1
KP202365.1
KP233017.1
KP233018.1
KP233019.1
KP233020.1
KP233021.1
KP233022.1
KP233023.1
KP233024.1
KP233025.1
KP233026.1
KP233027.1
KP233028.1
KP233029.1
KP233030.1
KP233031.1
KP233032.1
KP233033.1
KP233034.1
KP233035.1
KP843616.1
KP941581.1
KP941582.1
KP941583.1
KP941584.1
KP941585.1
KP941586.1
KP941587.1
KP941588.1
KP941589.1
KP941590.1
KP941591.1
KP941592.1
LC029889.1
LC029890.1
LC029893.1
LC029897.1
KJ867440.1
KJ867441.1
KM087105.1
KM087106.1
KM087107.1
KM087108.1
KM087109.1
KM087110.1
KM087111.1
KM087112.1
KM087113.1
KM087114.1
KM272192.1
KM369887.2
KM369888.2
KM369892.2
KM369893.2
KM369894.2
KM369895.2
KM369896.2
KM369898.2
KM369899.2
KM369903.2
KM369904.2
KM369905.2
KM369906.2
KM369907.2
KP345887.1
KP345888.1
KP731871.1
KP731872.1
KP731873.1
KP731874.1
KP731875.1
KP731876.1
KP731877.1
KP731878.1
KP731879.1
KP731880.1
KP731881.1
KP731882.1
KP892976.1
KP892977.1
KP892979.1
KP892980.1
KP892982.1
KP892983.1
KP892985.1
KP892986.1
KP901306.1
KP901307.1
KP901309.1
KP901310.1
KP901312.1
KP901313.1
KP901315.1
KP901316.1
KP901318.1
KP901319.1
KP901321.1
KP901322.1
KP901324.1
KP901325.1
KP901327.1
KP901328.1
KP901330.1
KP901331.1
KP901333.1
KP901334.1
KP901336.1
KP901337.1
KP901339.1
KP901340.1
KP901342.1
KP901343.1
KP901345.1
KP901346.1
KP941597.1
KP941599.1
KP941600.1
KP941601.1
KP941602.1
KP941604.1
KP941605.1
KP941606.1
KP941608.1
KP941609.1
KP941610.1
KP941611.1
KP941613.1
KP941614.1
KP941615.1
KP941616.1
KP941619.1
KP941620.1
KP941621.1
KP941623.1
KP941624.1
KP941625.1
KP941627.1
KP941628.1
KP941629.1
KP941630.1
KP941632.1
KP941633.1
KP941635.1
KP941636.1
KP941637.1
KP941638.1
KP941639.1
KP941642.1
KP941643.1
KP941645.1
KP941646.1
KP941648.1
KP941650.1
KP941651.1
KP941652.1
KP941654.1
KP941656.1
KP941657.1
KP941658.1
KP941660.1
KP941661.1
KP941662.1
KP941663.1
KP941665.1
KP941667.1
KP941668.1
KP941669.1
KP941670.1
KP941672.1
KP941673.1
KP941674.1
KP941676.1
KP941677.1
KP974706.1
KP974707.1
KP198583.1
KP198584.1
KP198585.1
KP198586.1
KP198587.1
KP198588.1
KP198589.1
KP198590.1
KP198591.1
KP198592.1
KP198593.1
KP198594.1
KP198595.1
KP198596.1
KP198597.1
KP198598.1
KP198599.1
KP198600.1
KP198601.1
KP198602.1
KP198623.1
KP198624.1
KP198626.1
KP198627.1
KP198628.1
KP198629.1
KP198630.1
KP198631.1
KP198637.1
KP198638.1
KP198639.1
KP198640.1
KP198641.1
KP198642.1
KP198648.1
KP198649.1
KP198650.1
KP198651.1
KP198652.1
KP198653.1
KP202848.1
KP313531.1
KP696447.1
KP715658.1
KP715659.1
KP715660.1
KP715661.1
KP715662.1
KP715663.1
KP715664.1
KP715665.1
KP715666.1
KP715667.1
KP715668.1
KP715669.1
KP715670.1
KP715671.1
KP715672.1
KP715673.1
KP715674.1
KP715675.1
KP715676.1
KP715677.1
KP715678.1
KP715679.1
KP715680.1
KP715681.1
KP715682.1
KP715683.1
KP715684.1
KP715685.1
KP715686.1
KP715687.1
KP715688.1
KP715689.1
KP715690.1
KP715691.1
KP715692.1
KP715693.1
KP715694.1
KP715695.1
KP715696.1
KP715697.1
KP715698.1
KP715699.1
KP715700.1
KP715701.1
KP715702.1
KP715703.1
KP715704.1
KP715705.1
KP715706.1
KP715707.1
KP715708.1
KP715709.1
KP715710.1
KP715711.1
KP715712.1
KP715713.1
KP715714.1
KP715715.1
KP715716.1
KP715717.1
KP719132.1
KP719133.1
KP719134.1
KP720301.1
KP728914.1
KP728915.1
KP791805.1
KP791806.1
KP791807.1
KP792622.1
KP792623.1
KP889243.1
KP892933.1
KP892934.1
KP892935.1
KP892937.1
KP892938.1
KP892939.1
KP892940.1
KP892942.1
KP892943.1
KP892944.1
KP892945.1
KP892947.1
KP892948.1
KP892949.1
KP892950.1
KP892952.1
KP892953.1
KP892954.1
KP892957.1
KP892958.1
KP892959.1
KP892961.1
KP892962.1
KP892963.1
KP892966.1
KP892967.1
KP892968.1
KP892970.1
KP892971.1
KP892972.1
KP892973.1
KP893703.1
KP893704.1
KP893705.1
KP893706.1
KR002041.1
KM279513.1
KM279514.1
KM279515.1
KM279516.1
KM279517.1
KM279518.1
KM279519.1
KM279520.1
KM279521.1
KM279522.1
KM279523.1
KM279524.1
KM279525.1
KM279526.1
KM279527.1
KM279528.1
KM279529.1
KM279530.1
KM279531.1
KM279532.1
KM279533.1
KM279534.1
KM279535.1
KM279536.1
KM279537.1
KM279538.1
KM279539.1
KM279540.1
KM279541.1
KM279542.1
KM279543.1
KM279544.1
KM279545.1
KM279546.1
KM279547.1
KM279548.1
KM279549.1
KM279550.1
KM279551.1
KM279552.1
KM279553.1
KM279554.1
KM279555.1
KM279556.1
KM279557.1
KM279558.1
KM279559.1
KM279560.1
KM279561.1
KM279562.1
KM279563.1
KM279564.1
KM279565.1
KM279566.1
KM279567.1
KM279568.1
KM279569.1
KM279570.1
KM279571.1
KM279572.1
KM279573.1
KM279574.1
KM279575.1
KM279576.1
KM279577.1
KM279578.1
KM279579.1
KM279580.1
KM279581.1
KM279582.1
KM279583.1
KM279584.1
KM279585.1
KM279586.1
KM279587.1
KM279588.1
KM279589.1
KM279590.1
KM279591.1
KM279592.1
KM279593.1
KM279594.1
KM279595.1
KM279596.1
KM279597.1
KM279598.1
KM279599.1
KM279600.1
KM279601.1
KM279602.1
KM279603.1
KM279604.1
KM279605.1
KM279606.1
KM279607.1
KM279608.1
KM279609.1
KM279610.1
KP090251.1
KP090253.1
KP090254.1
KP090256.1
KP090257.1
KP263543.1
KP263544.1
KP263545.1
KP263546.1
KP263547.1
KP263548.1
KP297475.1
KP710177.1
KP710178.1
KP717417.1
KP856961.1
KP856962.1
KP856963.1
KP856964.1
KP856965.1
KP856966.1
KP856967.1
KP856968.1
KP856969.1
KP938849.1
KP938850.1
KP938851.1
KP938852.1
KP938853.1
KP938854.1
KP938855.1
KP938856.1
KR025228.1
LC034308.1
AB920445.1
AB920446.1
AB920447.1
AB920448.1
AB920449.1
AB982131.1
AB982132.1
AB982133.1
AB982134.1
AB982135.1
AB982136.1
AB982137.1
AB982138.1
AB982139.1
AB982140.1
AB982141.1
AB982142.1
AB982143.1
AB982144.1
AB982145.1
AB982146.1
AB992258.1
LM651365.1
LM651366.1
LM651367.1
LM651368.1
AB937988.1
HF952152.1
HF952153.1
HF952154.1
HF952155.1
HF952156.1
HF952157.1
LC011438.1
LC037415.1
LN713933.1
LN713934.1
LN713935.1
LN713936.1
LN713937.1
KJ650570.1
KM598414.1
KM598415.1
KM598416.1
KM598417.1
KM598418.1
KM598419.1
KM598420.1
KM598421.1
KP174834.1
KP174835.1
KP174836.1
KP174837.1
KP185303.1
KP185304.1
KP202308.1
KP202309.1
KP202310.1
KP202311.1
KP202312.1
KP202313.1
KP202314.1
KP202315.1
KP202389.1
KP202393.1
KP336376.1
KP336377.1
KP336378.1
KP336379.1
KP336380.1
KP336381.1
KP336382.1
KP336384.1
KP336385.1
KP336386.1
KP336387.1
KP336388.1
KP336389.1
KP336390.1
KP752421.1
KP752422.1
KP752423.1
KP752426.1
KP752427.1
KP752428.1
KP752429.1
KP752430.1
KP752431.1
KP752432.1
KP752433.1
KP752434.1
KP752437.1
KP752438.1
KP752439.1
KP752440.1
KP752441.1
KP752442.1
KP752443.1
KP752444.1
KP752445.1
KP752448.1
KP752449.1
KP752450.1
KP752451.1
KP752452.1
KP752453.1
KP752454.1
KP752455.1
KP752456.1
KP752457.1
KP752460.1
KP752461.1
KP752462.1
KP752463.1
KP752464.1
KP752465.1
KP752466.1
KP752467.1
KP752468.1
KP752471.1
KP752472.1
KP752473.1
KP752474.1
KP752475.1
KP752476.1
KP752477.1
KP752478.1
KP752479.1
KP752482.1
KP752483.1
KP752484.1
KP752485.1
KP752486.1
KP752487.1
KP752488.1
KP752489.1
KP752490.1
KP752493.1
KP752494.1
KP752495.1
KP752496.1
KP752497.1
KP752498.1
KP752499.1
KP752500.1
KP752501.1
KP752502.1
KP752505.1
KP752506.1
KP752507.1
KP752508.1
KP752509.1
KP752511.1
KP752512.1
KP752513.1
KP752516.1
KP752517.1
KP752518.1
KP752519.1
KP752520.1
KP752521.1
KP752522.1
KP752523.1
KP752524.1
KP752527.1
KP752528.1
KP752529.1
KP752530.1
KP752531.1
KP752532.1
KP752533.1
KP752534.1
KP752535.1
KP752538.1
KP752539.1
KP752540.1
KP752541.1
KP752542.1
KP752543.1
KP752544.1
KP752545.1
KP752546.1
KP752549.1
KP752550.1
KP752551.1
KP752552.1
KP752553.1
KP752554.1
KP752555.1
KP752556.1
KP752557.1
KP752560.1
KP752561.1
KP752562.1
KP752563.1
KP752564.1
KP752565.1
KP752566.1
KP752567.1
KP752568.1
KP752571.1
KP752572.1
KP752573.1
KP752574.1
KP752575.1
KP752576.1
KP752577.1
KP752579.1
KP752582.1
KP752583.1
KP752584.1
KP752585.1
KP752586.1
KP752587.1
KP752588.1
KP752589.1
KP752590.1
KP752593.1
KP752594.1
KP752595.1
KP752596.1
KP752597.1
KP752598.1
KP752599.1
KP752600.1
KP752601.1
KP752604.1
KP752605.1
KP752606.1
KP752607.1
KP752608.1
KP752609.1
KP752610.1
KP752611.1
KP752612.1
KP752615.1
KP752616.1
KP752617.1
KP752618.1
KP752619.1
KP752620.1
KP752621.1
KP752622.1
KP752623.1
KP752626.1
KP752627.1
KP752628.1
KP752629.1
KP752630.1
KP752631.1
KP752632.1
KP752633.1
KP752634.1
KP752637.1
KP752638.1
KP752639.1
KP752640.1
KP752641.1
KP752642.1
KP752643.1
KP752644.1
KP752645.1
KP752648.1
KP752649.1
KP752650.1
KP752651.1
KP752652.1
KP752653.1
KP752654.1
KP752655.1
KP752656.1
KP752660.1
KP752661.1
KP752662.1
KP752663.1
KP752664.1
KP752665.1
KP752666.1
KP752667.1
KP752668.1
KP752671.1
KP752672.1
KP752673.1
KP752674.1
KP752675.1
KP752676.1
KP752677.1
KP752678.1
KP752679.1
KP752682.1
KP752683.1
KP752684.1
KP752685.1
KP752686.1
KP752687.1
KP752688.1
KP752689.1
KP752690.1
KP752693.1
KP752694.1
KP752695.1
KP752696.1
KP752697.1
KP752698.1
KP752699.1
KP752700.1
KP752702.1
KP752705.1
KP752706.1
KP752707.1
KP752708.1
KP752709.1
KP752710.1
KP752711.1
KP752712.1
KP752713.1
KP752715.1
KP752716.1
KP752717.1
KP752720.1
KP752721.1
KP752722.1
KP752723.1
KP752724.1
KP752725.1
KP752726.1
KP752727.1
KP752728.1
KP752729.1
KP752732.1
KP752733.1
KP752734.1
KP752735.1
KP752737.1
KP752738.1
KP752739.1
KP752742.1
KP752743.1
KP752744.1
KP752745.1
KP752746.1
KP752747.1
KP752748.1
KP752749.1
KP752750.1
KP752753.1
KP752754.1
KP752755.1
KP752756.1
KP752757.1
KP752758.1
KP752759.1
KP752760.1
KP752761.1
KP752762.1
KP752763.1
KP752767.1
KP752768.1
KP752769.1
KP752770.1
KP752771.1
KP752772.1
KP752773.1
KP752774.1
KP752775.1
KP752776.1
KP752779.1
KP752780.1
KP752781.1
KP752782.1
KP752783.1
KP752784.1
KP752785.1
KP752786.1
KP752787.1
KP752790.1
KP752791.1
KP752792.1
KP752793.1
KP752794.1
KP752795.1
KP752796.1
KP752797.1
KP752798.1
KP752801.1
KP752802.1
KP752803.1
KP752804.1
KP752805.1
KP752806.1
KP752807.1
KP752808.1
KP752809.1
KP752812.1
KP752813.1
KP752814.1
KP752815.1
KP752816.1
KP752817.1
KP752818.1
KP752819.1
KP752820.1
KP752823.1
KP752824.1
KP752825.1
KP752826.1
KP752827.1
KP752828.1
KP752829.1
KP752830.1
KP752831.1
KP752834.1
KP752835.1
KP752836.1
KP752837.1
KP752838.1
KP752839.1
KP752840.1
KP752841.1
KP752842.1
KP752845.1
KP752846.1
KP752847.1
KP752848.1
KP752849.1
KP752850.1
KP752851.1
KP752852.1
KP752853.1
KP752856.1
KP752857.1
KP752858.1
KP752859.1
KP752860.1
KP752861.1
KP752862.1
KP752863.1
KP752866.1
KP752867.1
KP752868.1
KP752869.1
KP752870.1
KP752871.1
KP752872.1
KP752873.1
KP752874.1
KP752877.1
KP752878.1
KP752879.1
KP752880.1
KP752881.1
KP752882.1
KP752883.1
KP752884.1
KP752885.1
KP752888.1
KP752889.1
KP752890.1
KP752891.1
KP752892.1
KP752893.1
KP752894.1
KP752895.1
KP752896.1
KP752899.1
KP752900.1
KP752901.1
KP752902.1
KP752903.1
KP752904.1
KP752905.1
KP752906.1
KP752907.1
KP752910.1
KP752911.1
KP752912.1
KP752913.1
KP752914.1
KP752915.1
KP752916.1
KP752917.1
KP752918.1
KP752919.1
KP752920.1
KP752923.1
KP752924.1
KP752925.1
KP752926.1
KP752927.1
KP752928.1
KP752929.1
KP752930.1
KP752931.1
KP752934.1
KP752935.1
KP752936.1
KP752937.1
KP752938.1
KP752939.1
KP752940.1
KP752941.1
KP752942.1
KP752945.1
KP752946.1
KP752947.1
KP752948.1
KP752949.1
KP752950.1
KP752951.1
KP752952.1
KP752953.1
KP752955.1
KP752956.1
KP752959.1
KP752960.1
KP752961.1
KP752962.1
KP752963.1
KP752964.1
KP752965.1
KP752966.1
KP752967.1
KP752968.1
KP752971.1
KP752972.1
KP752973.1
KP752974.1
KP752975.1
KP752976.1
KP752977.1
KP752978.1
KP752979.1
KP752982.1
KP752983.1
KP752984.1
KP752985.1
KP752986.1
KP752987.1
KP752988.1
KP752989.1
KP752990.1
KP752993.1
KP752994.1
KP752995.1
KP752996.1
KP752997.1
KP752998.1
KP752999.1
KP753000.1
KP753001.1
KP753002.1
KP753003.1
KP753006.1
KP753007.1
KP753008.1
KP753009.1
KP753010.1
KP753011.1
KP753012.1
KP753013.1
KP753014.1
KP753017.1
KP753018.1
KP753019.1
KP753020.1
KP753021.1
KP753022.1
KP753023.1
KP753024.1
KP753025.1
KP753028.1
KP753029.1
KP753030.1
KP753031.1
KP753032.1
KP753033.1
KP753034.1
KP753035.1
KP753036.1
KP753037.1
KP753038.1
KP753043.1
KP753044.1
KP753045.1
KP753046.1
KP753049.1
KP753050.1
KP753051.1
KP753052.1
KP753053.1
KP753054.1
KP753055.1
KP753056.1
KP753057.1
KP753058.1
KP753059.1
KP753062.1
KP753063.1
KP753064.1
KP753065.1
KP753066.1
KP753067.1
KP753068.1
KP753071.1
KP753072.1
KP753073.1
KP753074.1
KP753075.1
KP753076.1
KP753077.1
KP753078.1
KP753079.1
KP753082.1
KP753083.1
KP753084.1
KP753085.1
KP753086.1
KP753087.1
KP753088.1
KP753089.1
KP753090.1
KP753093.1
KP753094.1
KP753095.1
KP753096.1
KP753097.1
KP753098.1
KP753099.1
KP753100.1
KP753101.1
KP753102.1
KP753103.1
KP753104.1
KP753108.1
KP753109.1
KP753110.1
KP753111.1
KP753112.1
KP753113.1
KP753114.1
KP753115.1
KP753116.1
KP753118.1
KP753122.1
KP753123.1
KP753124.1
KP753125.1
KP753126.1
KP753127.1
KP753129.1
KP753131.1
KP753134.1
KP753135.1
KP753136.1
KP753137.1
KP753138.1
KP753140.1
KP753142.1
KP753145.1
KP753146.1
KP753147.1
KP753148.1
KP753149.1
KP753151.1
KP753152.1
KP753153.1
KP753156.1
KP753157.1
KP753158.1
KP753159.1
KP753160.1
KP753161.1
KP753162.1
KP753163.1
KP753164.1
KP753167.1
KP753168.1
KP753169.1
KP753170.1
KP753171.1
KP753172.1
KP753173.1
KP753174.1
KP753175.1
KP753178.1
KP753179.1
KP753180.1
KP753181.1
KP753182.1
KP753183.1
KP753184.1
KP753187.1
KP753190.1
KP753191.1
KP753192.1
KP753193.1
KP753194.1
KP753195.1
KP753196.1
KP753197.1
KP753198.1
KP753201.1
KP753202.1
KP753203.1
KP753204.1
KP753205.1
KP753206.1
KP753207.1
KP753208.1
KP753209.1
KP753212.1
KP753213.1
KP753214.1
KP753215.1
KP753216.1
KP753217.1
KP753218.1
KP753219.1
KP753220.1
KP753223.1
KP753224.1
KP753225.1
KP753226.1
KP753227.1
KP753228.1
KP753229.1
KP753230.1
KP753231.1
KP753235.1
KP753236.1
KP753237.1
KP753238.1
KP753239.1
KP753240.1
KP753241.1
KP753242.1
KP753243.1
KP753246.1
KP753247.1
KP753248.1
KP753249.1
KP753250.1
KP753251.1
KP753252.1
KP753253.1
KP753254.1
KP753257.1
KP753258.1
KP753259.1
KP753260.1
KP753261.1
KP753262.1
KP762799.1
KP981644.1
KP995356.1
KP995357.1
KP995358.1
KP995359.1
KP995360.1
KP995361.1
KP995362.1
KP995363.1
KP995364.1
KP995365.1
KP995366.1
KP995367.1
KP995368.1
KP995369.1
KR013754.3
KJ452444.1
KJ452445.1
KJ452446.1
KJ452447.1
KJ452448.1
KJ452449.1
KJ452450.1
KJ452451.1
KJ452452.1
KJ541154.1
KJ541155.1
KJ541156.1
KJ541157.1
KJ541158.1
KJ541159.1
KJ541160.1
KJ541161.1
KJ541162.1
KJ541163.1
KJ541164.1
KJ541165.1
KJ541166.1
KJ541167.1
KJ541168.1
KJ541169.1
KJ562187.1
KJ599821.1
KJ599823.1
KJ622191.1
KJ622192.1
KJ622193.1
KJ622194.1
KJ622195.1
KJ622196.1
KJ622197.1
KJ622198.1
KJ622199.1
KJ641654.1
KJ641655.1
KJ641656.1
KJ641657.1
KJ641658.1
KJ641659.1
KJ641660.1
KJ641661.1
KJ641663.1
KJ641664.1
KJ641665.1
KJ641666.1
KJ641667.1
KJ641668.1
KJ641669.1
KJ641670.1
KJ641671.1
KJ641672.1
KJ641673.1
KJ641674.1
KJ641675.1
KJ641676.1
KJ641677.1
KJ641678.1
KJ641679.1
KJ641680.1
KJ641681.1
KJ641682.1
KJ641683.1
KJ641684.1
KJ641685.1
KJ641686.1
KJ641687.1
KJ641688.1
KJ641689.1
KJ641690.1
KJ641691.1
KJ641692.1
KJ641693.1
KJ641694.1
KJ641695.1
KJ641696.1
KJ641697.1
KJ641698.1
KJ641699.1
KJ641700.1
KJ641701.1
KJ641702.1
KJ641703.1
KJ641704.1
KJ641705.1
KJ641706.1
KJ641707.1
KJ641708.1
KJ641709.1
KJ641710.1
KJ641711.1
KJ641712.1
KJ641713.1
KJ641714.1
KJ641715.1
KJ641716.1
KJ641717.1
KJ641718.1
KJ641719.1
KJ641720.1
KJ641721.1
KJ641722.1
KJ641723.1
KJ641724.1
KJ641725.1
KJ641726.1
KJ641727.1
KJ641728.1
KJ641729.1
KJ641730.1
KJ641731.1
KJ641732.1
KJ641733.1
KJ641734.1
KJ641735.1
KJ641736.1
KJ641737.1
KJ641738.1
KJ641739.1
KJ641740.1
KJ641741.1
KJ641742.1
KJ647349.1
KJ647350.1
KJ647351.1
KJ647352.1
KJ647353.1
KJ647354.1
KJ647355.1
KJ647356.1
KJ676692.1
KJ676693.1
KJ676694.1
KM272206.1
KM288415.1
KM359682.1
KM394269.1
KM403429.1
KM403430.1
KM403431.1
KM403445.2
KP185123.1
KP185124.1
KP236128.1
KP236129.1
KP236130.1
KP258398.1
KP258399.1
KP258400.1
KP258401.1
KP258402.1
KP258403.1
KP258404.1
KP258405.1
KP258406.1
KP258408.1
KP265942.1
KP265943.1
KP265944.1
KP265945.1
KP265946.1
KP265947.1
KP265948.1
KP265949.1
KP265950.1
KP317205.1
KP317206.1
KP317207.1
KP317208.1
KP317209.1
KP317210.1
KP317211.1
KP317212.1
KP317213.1
KP317214.1
KP317215.1
KP317216.1
KP317217.1
KP317218.1
KP317219.1
KP317220.1
KP317221.1
KP317222.1
KP317223.1
KP317224.1
KP317225.1
KP317226.1
KP317227.1
KP317228.1
KP317229.1
KP317230.1
KP317231.1
KP317232.1
KP317233.1
KP317234.1
KP317235.1
KP317236.1
KP317237.1
KP317238.1
KP317239.1
KP317240.1
KP317241.1
KP317242.1
KP317243.1
KP317244.1
KP317245.1
KP317246.1
KP317247.1
KP317248.1
KP317249.1
KP317250.1
KP317251.1
KP317252.1
KP317253.1
KP317254.1
KP317255.1
KP317256.1
KP317257.1
KP317258.1
KP317259.1
KP317260.1
KP317261.1
KP317262.1
KP317263.1
KP317264.1
KP317265.1
KP317266.1
KP317267.1
KP317268.1
KP317269.1
KP317270.1
KP317271.1
KP317272.1
KP317273.1
KP317274.1
KP317275.1
KP317276.1
KP317277.1
KP317278.1
KP317279.1
KP317280.1
KP317281.1
KP317282.1
KP317283.1
KP317284.1
KP317285.1
KP317286.1
KP317287.1
KP317288.1
KP317289.1
KP317290.1
KP317291.1
KP317292.1
KP317293.1
KP317294.1
KP317295.1
KP411049.1
KP411050.1
KP411051.1
KP411052.1
KP411053.1
KP411054.1
KP411055.1
KP411056.1
KP411057.1
KP411058.1
KP411059.1
KP411060.1
KP411061.1
KP411062.1
KP411063.1
KP411064.1
KP411065.1
KP411066.1
KP411067.1
KP411068.1
KP411069.1
KP411070.1
KP411071.1
KP411072.1
KP411073.1
KP411074.1
KP411075.1
KP411076.1
KP411077.1
KP411078.1
KP411079.1
KP411080.1
KP411081.1
KP411082.1
KP411083.1
KP411084.1
KP411085.1
KP411086.1
KP411087.1
KP411088.1
KP411089.1
KP411090.1
KP411091.1
KP411092.1
KP411093.1
KP411094.1
KP411095.1
KP411096.1
KP411097.1
KP411098.1
KP411099.1
KP411100.1
KP411101.1
KP411102.1
KP411103.1
KP411104.1
KP411105.1
KP411106.1
KP411107.1
KP411108.1
KP411109.1
KP411110.1
KP411111.1
KP411112.1
KP411113.1
KP411114.1
KP411115.1
KP411116.1
KP411117.1
KP411118.1
KP411119.1
KP411120.1
KP411121.1
KP411122.1
KP411123.1
KP411124.1
KP411125.1
KP411126.1
KP411127.1
KP411128.1
KP411129.1
KP411130.1
KP411131.1
KP411132.1
KP411133.1
KP411134.1
KP411135.1
KP411136.1
KP411137.1
KP411138.1
KP411139.1
KP411140.1
KP411141.1
KP411142.1
KP411143.1
KP411144.1
KP411145.1
KP411146.1
KP411147.1
KP411148.1
KP411149.1
KP411150.1
KP411151.1
KP411152.1
KP411153.1
KP411154.1
KP411155.1
KP411156.1
KP411157.1
KP411158.1
KP411159.1
KP411160.1
KP411161.1
KP411162.1
KP411163.1
KP411164.1
KP411165.1
KP411166.1
KP411167.1
KP411168.1
KP411169.1
KP411170.1
KP411171.1
KP411172.1
KP411173.1
KP411174.1
KP411175.1
KP411176.1
KP411177.1
KP411178.1
KP411179.1
KP411180.1
KP411181.1
KP411182.1
KP411183.1
KP411184.1
KP411185.1
KP411186.1
KP411187.1
KP411188.1
KP411189.1
KP411190.1
KP411191.1
KP411192.1
KP411193.1
KP411194.1
KP411195.1
KP411196.1
KP411197.1
KP411198.1
KP411199.1
KP411200.1
KP411201.1
KP411202.1
KP411203.1
KP411204.1
KP411205.1
KP411206.1
KP411207.1
KP411208.1
KP411209.1
KP411210.1
KP412542.1
KP412543.1
KP412544.1
KP412545.1
KP682511.1
KP682512.1
KP682513.1
KP682514.1
KP682515.1
KP682516.1
KP682517.1
KP682518.1
KP682519.1
KP682520.1
KP682521.1
KP682522.1
KP682523.1
KP682524.1
KP682525.1
KP682526.1
KP682527.1
KP682528.1
KP682529.1
KP682530.1
KP892647.1
KP892648.1
LC037187.1
KJ725040.1
KJ725042.1
KJ725044.1
KJ725045.1
KJ725046.1
KJ725047.1
KJ725048.1
KJ725050.1
KJ725052.1
KJ725053.1
KJ725054.1
KJ725055.1
KJ725056.1
KJ725058.1
KJ725060.1
KJ725061.1
KJ725062.1
KJ725063.1
KJ725064.1
KJ725066.1
KJ725068.1
KJ725069.1
KJ725070.1
KJ725071.1
KM657114.1
KM657115.1
KM657116.1
KM657117.1
KM657118.1
KM657119.1
KM657120.1
KM657121.1
KM657122.1
KP144354.1
KP144355.1
KP144356.1
KP144789.2
KP144790.2
KP144791.2
KP144792.2
KP216199.1
KP887098.1
KR006940.1
KR006941.1
KR006942.1
KR006943.1
KR006944.1
KR006945.1
KR006946.1
KR006947.1
KR006948.1
KR006949.1
KR006950.1
KR006951.1
KR006952.1
KR006953.1
KR006954.1
KR006955.1
KR006956.1
KR006957.1
KR006958.1
KR006959.1
KR006960.1
KR006961.1
KR006962.1
KR006963.1
KR006964.1
KM230940.1
KM230944.1
KM386645.1
KP137098.1
KP137099.1
KP137100.1
KP137101.1
KP184424.1
KP184425.1
KP184426.1
KP184427.1
KP184428.1
KP184429.1
KP184430.1
KP184431.1
KP184432.1
KP184433.1
KP184434.1
KP184435.1
KP184436.1
KP184437.1
KP184438.1
KP184439.1
KP184440.1
KP184441.1
KP184442.1
KP184443.1
KP864426.1
KP864427.1
KP864428.1
KP864429.1
KP864430.1
KP864431.1
KP864432.1
KP864433.1
KP864434.1
KP864435.1
KP869097.1
KP872889.1
KP872890.1
KP872891.1
KP872893.1
KP872894.1
KP872895.1
KP872896.1
KP872897.1
KP872898.1
KP872899.1
KP872900.1
KP872901.1
KP872902.1
KP872903.1
KP872964.1
KP872965.1
KP872966.1
KP872968.1
KP872969.1
KP872970.1
KP872971.1
KP872973.1
KP872974.1
KP872975.1
KP872977.1
KP872978.1
KP872979.1
KP872980.1
KP872982.1
KP872983.1
KP872984.1
KP872985.1
KP872987.1
KP872988.1
KP872989.1
KP872991.1
KP872992.1
KP872993.1
KP872994.1
KP872996.1
KP872997.1
KP872998.1
KP873000.1
KP873001.1
KP873002.1
KP873003.1
KP873005.1
KP873006.1
KP873007.1
KP873008.1
KP873010.1
KP873011.1
KP873012.1
KP873013.1
KP873015.1
KP873016.1
KP873017.1
KP873019.1
KP873020.1
KP873021.1
KP873022.1
KP873024.1
KP873026.1
KP873028.1
KP873029.1
KP873030.1
KP873031.1
KP873033.1
KP873034.1
KP873035.1
KP873036.1
KP873038.1
KP873039.1
KP873040.1
KP873041.1
KP873043.1
KP873044.1
KP873045.1
KP873046.1
KP873048.1
KP873049.1
KP873050.1
KP873051.1
KP873053.1
KP873054.1
KP873055.1
KP873056.1
KP873058.1
KP873059.1
KP873060.1
KP873061.1
KP873063.1
KP873064.1
KP873065.1
KP873066.1
KP873068.1
KP873069.1
KP873070.1
KP873071.1
KP873073.1
KP873074.1
KP873075.1
KP873076.1
KP873078.1
KP873079.1
KP873080.1
KP873082.1
KP873083.1
KP873084.1
KP873085.1
KP873087.1
KP873088.1
KP873089.1
KP873090.1
KP873092.1
KP873093.1
KP873094.1
KP873095.1
KP873097.1
KP873098.1
KP873099.1
KP873100.1
KP873102.1
KP873104.1
KP873105.1
KP873106.1
KP873108.1
KP873109.1
KP873110.1
KP873111.1
KP873113.1
KP873114.1
KP873115.1
KP873116.1
KP873118.1
KP873119.1
KP873120.1
KP873121.1
KP873123.1
KP873124.1
KP873125.1
KP873127.1
KP873128.1
KP873129.1
KP873130.1
KP873132.1
KP873133.1
KP873134.1
KP873136.1
KP873137.1
KP873138.1
KP873139.1
KP873141.1
KP873142.1
KP873143.1
KP873145.1
KP873146.1
KP873147.1
KP873148.1
KP877341.1
KP877342.1
KP877343.1
KP877344.1
KP877345.1
KP877346.1
KP877347.1
KP877348.1
KP877349.1
KP877350.1
KP877351.1
KP877352.1
KP877353.1
KP877354.1
KP877355.1
KP877356.1
KP877357.1
KP877358.1
KP877359.1
KP877360.1
KP877361.1
KP877362.1
KP877363.1
KP877364.1
KP877365.1
KP877366.1
KP877367.1
KP877368.1
KP877369.1
KP877370.1
KP877371.1
KP877372.1
KP877373.1
KP877374.1
KP877375.1
KP877376.1
KP877377.1
KP877378.1
KP877379.1
KP877380.1
KP877381.1
KP877382.1
KP877383.1
KP877384.1
KP877385.1
KP877386.1
KP877387.1
KP877388.1
KP877389.1
KP877390.1
KP877391.1
KP877392.1
KP877393.1
KP877394.1
KP877395.1
KP877396.1
KP877397.1
KP877398.1
KP877399.1
KP877400.1
KP877401.1
KP877402.1
KP877403.1
KP877404.1
KP890038.1
KP890039.1
KP890040.1
KP890041.1
KP890042.1
KP890043.1
KP890044.1
KP890045.1
KP890046.1
KP090166.1
KP164567.1
KP164568.1
KP164569.1
KP164570.1
KP164571.1
KP164572.1
KP188831.1
KP188832.1
KP191047.1
KP195702.1
KP195703.1
KP195704.1
KP195705.1
KP226803.1
KP280315.1
KP842728.1
KP842729.1
KP842731.1
KP842732.1
KP842734.1
KP842735.1
KP842737.1
KP842738.1
KP842740.1
KP842741.1
KP842743.1
KP842744.1
KP842745.1
KP842746.1
KP842748.1
KP842749.1
KP842751.1
KP842752.1
KP842754.1
KP842755.1
KP842757.1
KP842758.1
KP842760.1
KP842761.1
KP842763.1
KP842764.1
KP842766.1
KP842767.1
KP842769.1
KP842770.1
KP842772.1
KP842773.1
KP842788.1
KP842789.1
KP851843.1
KP851844.1
KP861938.1
KP861939.1
KP861940.1
KP861941.1
KP861942.1
KP861943.1
KP861944.1
KP861945.1
KP861946.1
KP861947.1
KP861948.1
KP861949.1
KP861950.1
KP861951.1
KP861952.1
KP861953.1
KP861954.1
KP861955.1
KP861956.1
KP861957.1
KP861958.1
KP861959.1
KP861960.1
KP861961.1
KP861962.1
KP861963.1
KP864148.1
KP864149.1
KP864150.1
KP864151.1
KP864152.1
KP864153.1
KP864154.1
KP864155.1
KP864156.1
KP864157.1
KP864158.1
KP864159.1
KP864160.1
KP864161.1
KP864162.1
KP864163.1
KP864164.1
KP864165.1
KP864166.1
KP864167.1
KP864168.1
KP864169.1
KP864170.1
KP864171.1
KP864172.1
KP864173.1
KP864174.1
KP864175.1
KP864176.1
KP864177.1
KP864178.1
KP864179.1
KP864180.1
KP864181.1
KP864182.1
KP864183.1
KP864184.1
KP864185.1
KP864186.1
KP864187.1
KP864188.1
KP864189.1
KP864190.1
KP864191.1
KP864192.1
KP864193.1
KP864194.1
KP864195.1
KP864196.1
KP864197.1
KP864198.1
KP864199.1
KP864200.1
KP864201.1
KP864202.1
KP864203.1
KP864204.1
KP864205.1
KP864206.1
KP864207.1
KP864208.1
KP864209.1
KP864211.1
KP864212.1
KP864213.1
KP864214.1
KP864215.1
KP864218.1
KP864219.1
KP864221.1
KP864223.1
KP864224.1
KP864225.1
KP864229.1
KP864231.1
KP864232.1
KP864233.1
KP864234.1
KP864235.1
KP864236.1
KP864237.1
KP864238.1
KP864239.1
KP864240.1
KP864241.1
KP864242.1
KP864243.1
KP864244.1
KP864245.1
KP864246.1
KP864247.1
KP864248.1
KP864249.1
KP864250.1
KP864251.1
KP864252.1
KP864253.1
KP864254.1
KP864255.1
KP864256.1
KP864257.1
KP864258.1
KP864259.1
KP864260.1
KP864261.1
KP864262.1
KP864263.1
KP864264.1
KP864265.1
KP864266.1
KP864267.1
KP864268.1
KP864269.1
KP864270.1
KP864271.1
KP864272.1
KP864273.1
KP864274.1
KP864275.1
KP864276.1
KP864277.1
KP864278.1
KP864279.1
KP864280.1
KP864281.1
KP864282.1
KP864283.1
KP864284.1
KP864285.1
KP864286.1
KP864287.1
KP864288.1
KP864289.1
KP864290.1
KP864291.1
KP864292.1
KP864293.1
KP864294.1
KP864295.1
KP864296.1
KP864297.1
KP864298.1
KP864299.1
KP864300.1
KP864301.1
KP864302.1
KP864303.1
KP864304.1
KP864305.1
KP864306.1
KP864307.1
KP864308.1
KP864309.1
KP864310.1
KP864311.1
KP864312.1
KP864313.1
KP864314.1
KP864315.1
KP864316.1
KP864317.1
KP864318.1
KP864319.1
KP864320.1
KP864321.1
KP864322.1
KP864323.1
KP864324.1
KP864325.1
KP864326.1
KP864327.1
KP864328.1
KP864329.1
KP864330.1
KP864331.1
KP864332.1
KP864333.1
KP864334.1
KP864335.1
KP864336.1
KP864337.1
KP864338.1
KP864339.1
KP864340.1
KP864341.1
KP864342.1
KP864343.1
KP864344.1
KP864345.1
KP864346.1
KP864347.1
KP864348.1
KP864349.1
KP864350.1
KP864351.1
KP864352.1
KP864353.1
KP864354.1
KP864355.1
KP864356.1
KP864357.1
KP864358.1
KP864359.1
KP864360.1
KP864361.1
KP864362.1
KP864363.1
KP864364.1
KP864365.1
KP864366.1
KP864367.1
KP864368.1
KP864369.1
KP864370.1
KP864371.1
KP864372.1
KP864373.1
KP864374.1
KP864375.1
KP864376.1
KP864377.1
KP864378.1
KP864379.1
KP864380.1
KP864381.1
KP864382.1
KP864383.1
KP864384.1
KP864385.1
KP864386.1
KP864387.1
KP864388.1
KP864389.1
KP864390.1
KP864391.1
KP864392.1
KP864393.1
KP864394.1
KP864395.1
KP864396.1
KP864397.1
KP864398.1
KP864399.1
KP864400.1
KP864401.1
KP864402.1
KP864403.1
KP864404.1
KP864405.1
KP864406.1
KP864407.1
KP864408.1
KP864409.1
KP864410.1
KP864411.1
KP864412.1
KP864413.1
KP864414.1
KP864415.1
KP864416.1
KP864417.1
KP864418.1
KP864419.1
KP864420.1
KP864421.1
KP864422.1
KP864423.1
KP864424.1
KP864425.1
LN810500.1
AB910329.1
AB910330.1
AB910331.1
AB910332.1
AB910333.1
AB910334.1
AB910335.1
AB910336.1
KJ613998.1
KJ613999.1
KJ614000.1
KJ614001.1
KJ614002.1
KJ614003.1
KJ614004.1
KJ614005.1
KJ614006.1
KJ614007.1
KJ614008.1
KJ614009.1
KJ614010.1
KJ614011.1
KJ614012.1
KJ614013.1
KJ614014.1
KJ614015.1
KJ614016.1
KJ614017.1
KJ614018.1
KJ614019.1
KJ614020.1
KJ614021.1
KJ614022.1
KJ614023.1
KJ614024.1
KJ614025.1
KJ614026.1
KJ614027.1
KJ614028.1
KJ614029.1
KJ614030.1
KJ614031.1
KJ614032.1
KJ614033.1
KJ614034.1
KJ614035.1
KJ614036.1
KJ614037.1
KJ614038.1
KJ614039.1
KJ614040.1
KJ614041.1
KJ614042.1
KJ614043.1
KJ614044.1
KJ614045.1
KJ614046.1
KJ614047.1
KJ614048.1
KJ614049.1
KJ614050.1
KJ614051.1
KJ614052.1
KJ614053.1
KJ614054.1
KJ614055.1
KJ614056.1
KJ614057.1
KJ614058.1
KJ614059.1
KJ614060.1
KJ614061.1
KJ614062.1
KJ614063.1
KJ614064.1
KJ614065.1
KJ614066.1
KJ614067.1
KJ614068.1
KJ614069.1
KJ614070.1
KJ614071.1
KJ614072.1
KJ614073.1
KJ614074.1
KJ614075.1
KJ614076.1
KJ614077.1
KJ614078.1
KJ614079.1
KJ614080.1
KJ614081.1
KJ614082.1
KJ614083.1
KJ614084.1
KJ614085.1
KJ614086.1
KJ614087.1
KJ614088.1
KJ614089.1
KJ614090.1
KJ614091.1
KJ614092.1
KJ614093.1
KJ614094.1
KJ614095.1
KJ614096.1
KJ614097.1
KJ614098.1
KJ614099.1
KJ614100.1
KJ614101.1
KJ614102.1
KJ614103.1
KJ614104.1
KJ614105.1
KJ614106.1
KJ614107.1
KJ614108.1
KJ614109.1
KJ614110.1
KJ614111.1
KJ614112.1
KJ614113.1
KJ614114.1
KJ614115.1
KJ614116.1
KJ614117.1
KJ614118.1
KJ614119.1
KJ614120.1
KJ614121.1
KJ614122.1
KJ614123.1
KJ614124.1
KJ614125.1
KJ614126.1
KJ614127.1
KJ614128.1
KJ614129.1
KJ614130.1
KJ614131.1
KJ614132.1
KJ614133.1
KJ614134.1
KJ614135.1
KJ614136.1
KJ614137.1
KJ614138.1
KJ614139.1
KJ614140.1
KJ614141.1
KJ614142.1
KJ614143.1
KJ614144.1
KJ614145.1
KJ614146.1
KJ614147.1
KJ614148.1
KJ614149.1
KJ614150.1
KJ614151.1
KJ614152.1
KJ614153.1
KJ614154.1
KJ614155.1
KJ614156.1
KJ614157.1
KJ614158.1
KJ614159.1
KJ614160.1
KJ614161.1
KJ614162.1
KJ614163.1
KJ614164.1
KJ614165.1
KJ614166.1
KJ614167.1
KJ614168.1
KJ614169.1
KJ614170.1
KJ614171.1
KJ614172.1
KJ614173.1
KJ614174.1
KJ614175.1
KJ614176.1
KJ614177.1
KJ614178.1
KJ614179.1
KJ614180.1
KJ614181.1
KJ614182.1
KJ614183.1
KJ614184.1
KJ614185.1
KJ614186.1
KJ614187.1
KJ614188.1
KJ614189.1
KJ614190.1
KJ614191.1
KJ614192.1
KJ614193.1
KJ614194.1
KJ614195.1
KJ614196.1
KJ614197.1
KJ614198.1
KJ614199.1
KJ614200.1
KJ614201.1
KJ614202.1
KJ614203.1
KJ614204.1
KJ614205.1
KJ614206.1
KJ614207.1
KJ614208.1
KJ614209.1
KJ614210.1
KJ614211.1
KJ614212.1
KJ614213.1
KJ614214.1
KJ614215.1
KJ614216.1
KJ614217.1
KJ614218.1
KJ614219.1
KJ614220.1
KJ614221.1
KJ614222.1
KJ614223.1
KJ614224.1
KJ614225.1
KJ614226.1
KM046934.1
KM046935.1
KM046936.1
KM046937.1
KM046938.1
KM046939.1
KM046940.1
KM046941.1
KM046942.1
KM053243.1
KM053244.1
KM053245.1
KM053246.1
KM053247.1
KM053248.1
KM053249.1
KM053250.1
KM053251.1
KM102247.1
KM102248.1
KM102249.1
KF460437.1
KF931628.1
KJ128376.1
KJ128377.1
KJ128378.1
KJ128379.1
KJ128380.1
KJ128381.1
KJ609203.1
KJ609204.1
KJ609205.1
KJ609206.1
KJ609207.1
KJ609208.1
KJ609209.1
KJ609211.1
KJ609212.1
KJ609213.1
KJ609214.1
KJ609215.1
KJ609216.1
KJ609217.1
KM216664.1
KM216665.1
KM216666.1
KM216667.1
KM216668.1
KM216669.1
KM216670.1
KM216671.1
KM216672.1
KM216673.1
KM216674.1
KM216675.1
KM216676.1
KM216677.1
KM216678.1
KM216679.1
KM216680.1
KM216681.1
KM216682.1
KM216683.1
KM216684.1
KM216685.1
KM216686.1
KM216688.1
KM216689.1
KM216690.1
KM216691.1
KM216692.1
KM216693.1
KM216694.1
KM216695.1
KM216696.1
KM216697.1
KM216698.1
KM216699.1
KM216700.1
KM216701.1
KM216702.1
KM216703.1
KM216704.1
KM216705.1
KM216706.1
KM216707.1
KM216708.1
KM216709.1
KM216710.1
KM216711.1
KM216713.1
KM216714.1
KM216715.1
KM216716.1
KM216717.1
KM216718.1
KM216721.1
KM216722.1
KM216723.1
KM216724.1
KM216725.1
KM216726.1
KM216727.1
KM216728.1
KM216729.1
KM216730.1
KM216731.1
KM216732.1
KM216733.1
KM216734.1
KM216735.1
KM216736.1
KM216737.1
KM216738.1
KM216739.1
KM216740.1
KM216742.1
KM216743.1
KM216744.1
KM216745.1
KM216746.1
KM216747.1
KP090453.1
KP090454.1
KP160988.1
KP160989.1
KP160990.1
KP160991.1
KP160992.1
KP160993.1
KP160994.1
KP160995.1
KP160996.1
KP160997.1
KP160998.1
KP160999.1
KP161000.1
KP161001.1
KP161002.1
KP161003.1
KP161004.1
KP161005.1
KP161006.1
KP161007.1
KP161008.1
KP161009.1
KP161010.1
KP161011.1
KP161012.1
KP161013.1
KP161014.1
KP163565.1
KP164855.1
KP164856.1
KP164857.1
KP164858.1
KP164859.1
KP164860.1
KP164861.1
KP164862.1
KP164863.1
KP164988.1
KP172479.1
KP173683.1
KP173684.1
KP173685.1
KP173686.2
KP173687.1
KP173688.1
KP173689.1
KP173690.1
KP173691.1
KP173692.1
KP177960.1
KP177961.1
KP177962.1
KP178683.1
KP178684.1
KP178685.1
KP178726.1
KP178727.1
KP178728.1
KP178729.1
KP178730.1
KP178731.1
KP178732.1
KP195259.1
KP195260.1
KP195261.1
KP195262.1
KP195263.1
KP195264.1
KP195265.1
KP195266.1
KP195267.1
KP203011.1
KP303687.1
KP405232.1
KP405233.1
KP699128.1
KP699129.1
KP699130.1
KP699131.1
KP699132.1
KP728254.1
LC013253.1
LC013254.1
LC013255.1
LC013256.1
LC013257.1
LC013258.1
LC013259.1
LC013260.1
LC013261.1
LC013262.1
LC013263.1
AB850879.1
AB981580.1
AB981581.1
AB981582.1
AB981583.1
HW796859.1
HW796860.1
HW796861.1
HW797966.1
HW797967.1
HW797968.1
HW797969.1
HW797970.1
HW797971.1
HW797973.1
HW799201.1
HW799202.1
HW799203.1
HW799204.1
HW800318.1
HW801575.1
HW801743.1
HW801744.1
HW801798.1
HW801805.1
JD593032.1
JD593036.1
JD593037.1
JD593215.1
JD593216.1
JD593219.1
JD593235.1
JD593236.1
JD593237.1
JF733905.1
KC924448.1
KC924449.1
KC924450.1
KC924451.1
KC924452.1
KC924453.1
KC924454.1
KC924455.1
KC924456.1
KC924457.1
KC924458.1
KC924459.1
KC924460.1
KC924461.1
KC924463.1
KC924464.1
KC924465.1
KC924466.1
KC924467.1
KC924468.1
KC924469.1
KC924470.1
KC924471.1
KC924472.1
KC924473.1
KC924474.1
KC924475.1
KC924476.1
KC924477.1
KC924478.1
KC924479.1
KC924480.1
KC924481.1
KC924482.1
KC924483.1
KC924484.1
KC924485.1
KC924486.1
KC924487.1
KC924488.1
KC924489.1
KC924490.1
KC924491.1
KC924492.1
KC924493.1
KC924494.1
KC924495.1
KC924496.1
KC924497.1
KC924498.1
KC924499.1
KC924500.1
KC924501.1
KC924502.1
KC924503.1
KC924504.1
KC924505.1
KC924506.1
KC924507.1
KC924508.1
KC924509.1
KC924510.1
KC924511.1
KC924512.1
KC924513.1
KC924514.1
KC924515.1
KC924516.1
KC924517.1
KC924518.1
KC924519.1
KC924520.1
KC924521.1
KC924522.1
KC924523.1
KC924524.1
KC924525.1
KC924526.1
KC924527.1
KC924528.1
KC924529.1
KC924530.1
KC924531.1
KC924532.1
KC924533.1
KC924536.1
KC924537.1
KC924538.1
KC924539.1
KP098534.1
KP161494.1
KP161495.1
KP161496.1
KP161497.1
KP161498.1
KP161500.1
KP161501.1
KP233070.1
KJ810514.1
KM229764.1
KM229765.1
KM229766.1
KM587709.1
KP027446.1
KP027447.1
KP162057.1
KP192494.1
KP192495.1
KP318115.1
KP318116.1
KP318117.1
KP406723.1
KP406724.1
KP406725.1
KP881499.1
KP881500.1
KP881501.1
KP881502.1
KP881503.1
KP881504.1
KP165418.1
KP165419.1
KP165420.1
KP165421.1
KP165422.1
KP165423.1
KP165424.1
KP165425.1
KP165426.1
KP165427.1
KP308307.1
AB908901.1
AB908902.1
AB908903.1
AB908904.1
AB908905.1
AB908906.1
AB908907.1
AB908908.1
AB908909.1
AB908912.1
AB908913.1
AB908914.1
AB908915.1
AB908916.1
AB908917.1
AB908918.1
AB908919.1
AB908920.1
AB908923.1
AB908924.1
AB908925.1
AB908926.1
AB908927.1
AB908928.1
AB908929.1
AB908930.1
AB908931.1
AB908934.1
AB908935.1
AB908936.1
AB908937.1
AB908938.1
AB908939.1
AB908940.1
AB908941.1
AB908942.1
AB908948.1
AB908949.1
AB908950.1
AB908951.1
AB908952.1
AB908953.1
AB924084.1
AB924085.1
AB924086.1
AB924087.1
AB924088.1
AB924089.1
AB924090.1
AB924091.1
AB924092.1
AB924095.1
AB924096.1
AB924097.1
AB924098.1
AB924099.1
AB924100.1
AB924101.1
AB924102.1
AB924103.1
AB924106.1
AB924107.1
AB924108.1
AB924109.1
AB924110.1
AB924111.1
AB924112.1
AB924113.1
AB924114.1
JD568150.1
JD568151.1
JD568152.1
JD568327.1
JD568328.1
JD569438.1
JD569439.1
JD569440.1
JD569441.1
JD569442.1
JD569444.1
JD569445.1
JD569446.1
JD569450.1
JD569452.1
JD569454.1
JD569456.1
JD569458.1
JD570576.1
JD570577.1
JD570578.1
JD583466.1
JD583467.1
JD584874.1
JD584875.1
JD584876.1
JD587278.1
JD589847.1
JD589848.1
JD589849.1
JD589850.1
JD589851.1
JD589852.1
JD589853.1
JD589854.1
JD589855.1
JD589856.1
JD589857.1
JD589858.1
JD589859.1
JD589860.1
JD589861.1
KP081409.1
KP189357.1
KP788775.1
KP788776.1
KP788778.1
KP788779.1
KP788781.1
KP788782.1
KP792297.1
KP792298.1
KP792299.1
KP792300.1
KP792301.1
KP792302.1
KP792305.1
KP792306.1
KP792307.1
KP792308.1
KP792309.1
KP792310.1
KP792311.1
KP795726.1
KP795727.1
KP795728.1
KP795729.1
KP795730.1
KP795731.1
KP795734.1
KP795735.1
KP795736.1
KP795737.1
KP795738.1
KP795739.1
KP795742.1
KP795743.1
KP795744.1
KP795745.1
KP795746.1
KP795747.1
KP795749.1
KP795750.1
KP795751.1
KP795753.1
KP795754.1
KP795755.1
KP795756.1
KP795758.1
KP795759.1
KP795760.1
KP795761.1
KP795763.1
KP795764.1
KP795765.1
KP795766.1
KP795768.1
KP795769.1
KP795770.1
KP795771.1
KP795773.1
KP795774.1
KP795775.1
KP795778.1
KP795779.1
KP795780.1
LN831023.1
AB809973.1
AB809974.1
AB809975.1
AB809976.1
AB809977.1
AB809978.1
AB809979.1
AB809982.1
AB809984.1
AB809985.1
AB809986.1
AB809987.1
AB809988.1
AB809989.1
AB809990.1
AB809991.1
AB809992.1
AB809993.1
AB809994.1
AB809995.1
AB809996.1
AB809997.1
AB809998.1
AB809999.1
AB810000.1
AB810001.1
AB810003.1
AB810004.1
AB810005.1
AB810006.1
AB810007.1
AB810009.1
AB810011.1
AB810013.1
AB810014.1
KJ482247.1
KJ482248.1
KJ482249.1
KJ482250.1
KJ482251.1
KJ482252.1
KJ482253.1
KJ482254.1
KJ482255.1
KJ482256.1
KJ482257.1
KJ482258.1
KJ482259.1
KJ482260.1
KJ482261.1
KJ482262.1
KJ482263.1
KJ482264.1
KJ482265.1
KJ482266.1
KJ482267.1
KJ482270.1
KJ482382.1
KJ482384.1
KJ482385.1
KJ482387.1
KJ482388.1
KJ482389.1
KJ482390.1
KJ482391.1
KJ482392.1
KJ482393.1
KJ482395.1
KJ482396.1
KJ482397.1
KJ482398.1
KJ482399.1
KJ482400.1
KJ482401.1
KJ482402.1
KJ482403.1
KJ482404.1
KJ482405.1
KJ482406.1
KJ482407.1
KJ482408.1
KJ482409.1
KJ482410.1
KJ482411.1
KJ482412.1
KJ482413.1
KJ482414.1
KJ482415.1
KJ482416.1
KJ482417.1
KJ482418.1
KJ482419.1
KJ482420.1
KJ482421.1
KJ482422.1
KJ482423.1
KJ482425.1
KJ482426.1
KJ482427.1
KJ482429.1
KJ482430.1
KJ482431.1
KJ482432.1
KJ482434.1
KJ482435.1
KJ482436.1
KJ482438.1
KJ482441.1
KJ482442.1
KJ482443.1
KJ482444.1
KJ482445.1
KJ482446.1
KJ482447.1
KJ482448.1
KJ482449.1
KJ482450.1
KJ482452.1
KJ482455.1
KJ482456.1
KJ482457.1
KJ482458.1
KJ482459.1
KJ482485.1
KJ482486.1
KJ482487.1
KJ482488.1
KJ482489.1
KJ482490.1
KJ482491.1
KJ482492.1
KJ482493.1
KJ482494.1
KJ482495.1
KJ482496.1
KJ482497.1
KJ482498.1
KJ482499.1
KJ482500.1
KJ482501.1
KJ482502.1
KJ482503.1
KJ482504.1
KJ482508.1
KJ482509.1
KJ482513.1
KJ482516.1
KM677185.1
LC035389.1
LC035390.1
LN611622.1
LN611623.1
LN611624.1
LN611625.1
LC035013.1
LC035014.1
LC035020.1
KJ463808.1
KP009621.1
KP009622.1
KP009623.1
KP009624.1
KP009625.1
KP009626.1
KP009627.1
KP009628.1
KP009629.1
KP009631.1
KP009632.1
KP009633.1
KP009634.1
KP009635.1
KP009636.1
KP009637.1
KP009638.1
KP009639.1
KP009641.1
KP009642.1
KP009643.1
KP009644.1
KP009645.1
KP009646.1
KP009647.1
KP009648.1
KP009649.1
KP009651.1
KP009652.1
KP009653.1
KP009654.1
KP009655.1
KP009656.1
KP009657.1
KP009658.1
KP009659.1
KP009661.1
KP009662.1
KP009663.1
KP009664.1
KP009665.1
KP009666.1
KP009667.1
KP009668.1
KP009669.1
KP009671.1
KP009672.1
KP009673.1
KP009674.1
KP009675.1
KP009676.1
KP009677.1
KP009678.1
KP009679.1
KP009681.1
KP009682.1
KP009683.1
KP009684.1
KP009685.1
KP009686.1
KP009687.1
KP009688.1
KP009689.1
KP009691.1
KP009692.1
KP009693.1
KP009694.1
KP009695.1
KP009696.1
KP009697.1
KP009698.1
KP009699.1
KP009701.1
KP009702.1
KP009703.1
KP009704.1
KP009705.1
KP009706.1
KP009707.1
KP009708.1
KP009709.1
KP009711.1
KP009712.1
KP009713.1
KP009714.1
KP009715.1
KP009716.1
KP009717.1
KP009718.1
KP009719.1
KP009721.1
KP009722.1
KP009723.1
KP009724.1
KP009725.1
KP009726.1
KP009727.1
KP009728.1
KP009729.1
KP009731.1
KP009732.1
KP009733.1
KP009734.1
KP009735.1
KP009736.1
KP009737.1
KP009738.1
KP009739.1
KP009741.1
KP009742.1
KP009743.1
KP009744.1
KP009745.1
KP009746.1
KP009747.1
KP009748.1
KP009749.1
KP009751.1
KP009752.1
KP009753.1
KP009754.1
KP009755.1
KP009756.1
KP009757.1
KP009758.1
KP009759.1
KP009761.1
KP009762.1
KP009763.1
KP009764.1
KP009765.1
KP009766.1
KP009767.1
KP009768.1
KP009769.1
KP009771.1
KP009772.1
KP009773.1
KP009774.1
KP009775.1
KP009776.1
KP009777.1
KP009778.1
KP009779.1
KP009781.1
KP009782.1
KP009783.1
KP009784.1
KP009785.1
KP009786.1
KP009787.1
KP009788.1
KP009789.1
KP132956.1
KP132957.1
KP132958.1
KP132959.1
KP132960.1
KP132961.1
KP132962.1
KP132963.1
KP132964.1
KP132965.1
KP132966.1
KP132967.1
KP132968.1
KP132969.1
KP132970.1
KP132971.1
KP132972.1
KP132973.1
KP315947.1
KP851709.1
KP851710.1
AB985292.1
AB985293.1
AB985294.1
AB985295.1
AB985296.1
AB985297.1
AB985298.1
AB985299.1
AB985300.1
AB985301.1
AB985302.1
AB985303.1
AB985304.1
AB985305.1
AB985306.1
AB985307.1
AB985308.1
AB985309.1
AB985310.1
AB985311.1
AB985312.1
AB985313.1
AB985314.1
AB985315.1
AB985316.1
AB985317.1
AB985318.1
AB985319.1
AB985320.1
AB985321.1
AB985322.1
AB985323.1
AB985324.1
AB985325.1
AB985326.1
AB985523.1
AB985524.1
AB985525.1
AB985526.1
AB985527.1
AB985528.1
AB985529.1
AB985530.1
AB985531.1
AB985532.1
AB985533.1
AB985534.1
AB985535.1
AB985536.1
AB985537.1
AB985538.1
AB985539.1
AB985540.1
AB985541.1
AB985542.1
AB985543.1
AB985544.1
AB985545.1
AB985546.1
AB985547.1
AB985548.1
AB985549.1
AB985550.1
AB985551.1
AB985552.1
AB985553.1
AB985554.1
AB985555.1
AB985556.1
AB985557.1
AB985558.1
AB985559.1
AB985560.1
AB985561.1
AB985562.1
AB985563.1
AB985564.1
AB985565.1
AB985566.1
AB985567.1
AB985568.1
AB985569.1
AB985570.1
AB985571.1
AB985572.1
AB985573.1
AB985574.1
AB985575.1
AB985576.1
AB985577.1
AB985578.1
AB985635.1
AB985636.1
AB985637.1
AB985639.1
AB985640.1
AB985641.1
AB985643.1
AB985644.1
AB985647.1
AB985648.1
AB985651.1
AB985653.1
AB985654.1
AB985656.1
AB985657.1
AB985658.1
AB985659.1
AB985665.1
AB985666.1
AB985670.1
AB985673.1
AB985676.1
KF113528.1
KF113529.1
KJ194039.1
KJ194040.1
KJ194041.1
KJ194042.1
KJ569205.1
KP010413.1
KP064094.1
KP119182.1
KP140942.1
KP144318.1
KP671755.1
KP735928.1
KP774835.2
KP789375.1
KP861229.1
KP861230.1
KP861231.1
KP866792.1
KJ452170.1
KJ452171.1
KJ452172.1
KJ452173.1
KM262191.1
KM262192.1
KM886344.1
KM886345.1
KM886346.1
KM886347.1
KM886348.1
KM886349.1
KM886350.1
KM886351.1
KM886352.1
KM886354.1
KM886355.1
KM886356.1
KM886357.1
KM886358.1
KM886359.1
KM886360.1
KM886361.1
KM886362.1
KM972719.1
KM972720.1
KM972721.1
KM972722.1
KM972723.1
KP113063.1
KP113064.1
KP113065.1
KP113066.1
KP113067.1
KP113068.1
KP113069.1
KP113070.1
KP113071.1
KP113072.1
KP113073.1
KP113074.1
KP113075.1
KP113076.1
KP113077.1
KP113078.1
KP113079.1
KP113080.1
KP113081.1
KP113082.1
KP113083.1
KP113084.1
KP113085.1
KP113086.1
KP113087.1
KP113088.1
KP113089.1
KP113090.1
KP113091.1
KP113092.1
KP113093.1
KP113094.1
KP113095.1
KP113096.1
KP113097.1
KP113098.1
KP113099.1
KP113100.1
KP113101.1
KP113102.1
KP113103.1
KP113104.1
KP113105.1
KP113106.1
KP113107.1
KP113108.1
KP113109.1
KP113110.1
KP113111.1
KP113112.1
KP113113.1
KP113114.1
KP113115.1
KP113116.1
KP113117.1
KP113118.1
KP113119.1
KP113120.1
KP113121.1
KP113122.1
KP113123.1
KP113124.1
KP113125.1
KP113126.1
KP113127.1
KP113128.1
KP113129.1
KP113130.1
KP113131.1
KP113132.1
KP113133.1
KP113134.1
KP113135.1
KP113136.1
KP113137.1
KP113138.1
KP113139.1
KP113140.1
KP113141.1
KP113142.1
KP113143.1
KP113144.1
KP113145.1
KP113146.1
KP113147.1
KP113148.1
KP113149.1
KP113150.1
KP113151.1
KP113152.1
KP113153.1
KP113154.1
KP113155.1
KP113156.1
KP113157.1
KP113158.1
KP113159.1
KP113160.1
KP113161.1
KP113162.1
KP113163.1
KP113164.1
KP113165.1
KP113166.1
KP113167.1
KP113168.1
KP113169.1
KP113170.1
KP113171.1
KP113172.1
KP113173.1
KP113174.1
KP113175.1
KP113176.1
KP113177.1
KP113178.1
KP113179.1
KP113180.1
KP113181.1
KP113182.1
KP113183.1
KP113184.1
KP113185.1
KP113186.1
KP113187.1
KP113188.1
KP113189.1
KP113190.1
KP113191.1
KP113192.1
KP113193.1
KP113194.1
KP113195.1
KP113196.1
KP113197.1
KP113198.1
KP113199.1
KP113200.1
KP113201.1
KP113202.1
KP113203.1
KP113204.1
KP113205.1
KP113206.1
KP113207.1
KP113208.1
KP113209.1
KP113210.1
KP113211.1
KP113212.1
KP113213.1
KP113214.1
KP113215.1
KP113216.1
KP113217.1
KP113218.1
KP113219.1
KP113220.1
KP113221.1
KP113222.1
KP113223.1
KP113224.1
KP113225.1
KP113226.1
KP113227.1
KP113228.1
KP113229.1
KP113230.1
KP113231.1
KP113232.1
KP113233.1
KP113234.1
KP113235.1
KP113236.1
KP113237.1
KP113238.1
KP113239.1
KP113240.1
KP113241.1
KP113242.1
KP113243.1
KP113244.1
KP113245.1
KP113246.1
KP113247.1
KP113248.1
KP113249.1
KP113250.1
KP113251.1
KP113252.1
KP113253.1
KP113254.1
KP113255.1
KP113256.1
KP113257.1
KP113258.1
KP113259.1
KP113260.1
KP113261.1
KP113262.1
KP113263.1
KP113264.1
KP113265.1
KP113266.1
KP113267.1
KP113268.1
KP113269.1
KP113270.1
KP113271.1
KP113272.1
KP113273.1
KP113274.1
KP113275.1
KP113276.1
KP113277.1
KP113278.1
KP113279.1
KP113280.1
KP113281.1
KP113282.1
KP113283.1
KP113284.1
KP113285.1
KP113286.1
KP113287.1
KP113288.1
KP113289.1
KP113290.1
KP113291.1
KP113292.1
KP113293.1
KP113294.1
KP113295.1
KP113296.1
KP113297.1
KP113298.1
KP113299.1
KP113300.1
KP113301.1
KP113302.1
KP113303.1
KP113304.1
KP113305.1
KP113306.1
KP113307.1
KP113308.1
KP113309.1
KP113310.1
KP113311.1
KP113312.1
KP113313.1
KP113314.1
KP113315.1
KP113316.1
KP113317.1
KP113318.1
KP113319.1
KP113320.1
KP113321.1
KP113322.1
KP113323.1
KP113324.1
KP113325.1
KP113326.1
KP113327.1
KP113328.1
KP113329.1
KP113330.1
KP113331.1
KP113332.1
KP113333.1
KP113334.1
KP113335.1
KP113336.1
KP113337.1
KP113338.1
KP113339.1
KP113340.1
KP113341.1
KP113342.1
KP113343.1
KP113344.1
KP113345.1
KP113346.1
KP113347.1
KP113348.1
KP113349.1
KP113350.1
KP113351.1
KP113352.1
KP113353.1
KP113354.1
KP113355.1
KP113356.1
KP113357.1
KP113358.1
KP113359.1
KP113360.1
KP113361.1
KP113362.1
KP113363.1
KP113364.1
KP113365.1
KP113366.1
KP113367.1
KP113368.1
KP113369.1
KP113370.1
KP113371.1
KP113372.1
KP113373.1
KP113374.1
KP113375.1
KP113376.1
KP113377.1
KP113378.1
KP113379.1
KP113380.1
KP113381.1
KP113382.1
KP113383.1
KP113384.1
KP113385.1
KP113386.1
KP113387.1
KP113388.1
KP113389.1
KP113390.1
KP113391.1
KP113392.1
KP113393.1
KP113394.1
KP113395.1
KP113396.1
KP113397.1
KP113398.1
KP113399.1
KP113400.1
KP113401.1
KP113402.1
KP113403.1
KP113404.1
KP113405.1
KP113406.1
KP113407.1
KP113408.1
KP113409.1
KP113410.1
KP113411.1
KP113412.1
KP113413.1
KP113414.1
KP113415.1
KP113416.1
KP113417.1
KP113418.1
KP113419.1
KP113420.1
KP113421.1
KP113422.1
KP113423.1
KP113424.1
KP113425.1
KP113426.1
KP113427.1
KP113428.1
KP113429.1
KP113430.1
KP113431.1
KP113432.1
KP113433.1
KP113434.1
KP113435.1
KP113436.1
KP113437.1
KP113438.1
KP113439.1
KP113440.1
KP113441.1
KP113442.1
KP113443.1
KP113444.1
KP113445.1
KP113446.1
KP113447.1
KP113448.1
KP113449.1
KP113450.1
KP113451.1
KP113452.1
KP113453.1
KP113454.1
KP113455.1
KP113456.1
KP113457.1
KP113458.1
KP113459.1
KP113460.1
KP113461.1
KP113462.1
KP113463.1
KP113464.1
KP113465.1
KP113466.1
KP113467.1
KP113468.1
KP113469.1
KP113470.1
KP113471.1
KP113472.1
KP113473.1
KP113474.1
KP113475.1
KP113476.1
KP113477.1
KP113478.1
KP113479.1
KP113480.1
KP113481.1
KP113482.1
KP114136.1
KP114137.1
KP118880.1
KP118881.1
KP118882.1
KP118883.1
KP118884.1
KP118885.1
KP118886.1
KP118887.1
KP118888.1
KP118889.1
KP118890.1
KP118891.1
KP118892.1
KP118893.1
KP127955.1
KP127956.1
KP127957.1
KP127958.1
KP127959.1
KP127960.1
KP127961.1
KP127962.1
KP127963.1
KP127964.1
KP127965.1
KP127966.1
KP127967.1
KP143740.1
KP143742.1
KP143743.1
KP143744.1
KP143745.1
KP165597.1
KP165598.1
KP165599.1
KP165600.1
KP165601.1
KP165602.1
KP165603.1
KP165604.1
KP165605.1
KP184495.1
KP184496.1
KP184497.1
KP184498.1
KP184499.1
KP202936.1
KP202937.1
KP202938.1
KP202939.1
KP202940.1
KP202941.1
KP202942.1
KP202943.1
KP202944.1
KP202945.1
KP230541.1
KP765812.1
KP765813.1
KP765815.1
KP765816.1
KP765818.1
KP765819.1
KP765821.1
KP765822.1
KP765824.1
KP765825.1
KP765827.1
KP765828.1
KJ173787.1
KJ397527.1
KJ397528.1
KJ397529.1
KJ397530.1
KJ397531.1
KJ397532.1
KJ397533.1
KJ397534.1
KJ397535.1
KJ397536.1
KM606701.1
KM606702.1
KM606703.1
KM606704.1
KM606705.1
KM606706.1
KM606707.1
KM606708.1
KM606709.1
KM606710.1
KM606711.1
KM606712.1
KM606713.1
KM606714.1
KM606737.1
KM606738.1
KM606739.1
KM606740.1
KM606741.1
KM606742.1
KM606743.1
KM606744.1
KM606745.1
KM606746.1
KM606747.1
KM606748.1
KM606749.1
KM606750.1
KM606751.1
KM606752.1
KM606753.1
KM606754.1
KM606755.1
KP642114.1
KP642115.1
KP642118.1
KP642119.1
KP642120.1
KP642121.1
KP642122.1
KP642123.1
KP642124.1
KP642125.1
KP642128.1
KP691603.1
KP691604.1
KP691606.1
KP691607.1
KP691609.1
KP691610.1
KP691612.1
KP691613.1
KP691615.1
KP691616.1
KP691618.1
KP691619.1
KP691621.1
KP691622.1
KP691624.1
KP691625.1
KP691627.1
KP691628.1
KP691630.1
KP691631.1
KP795105.1
KP795106.1
KP119464.1
KP119465.1
KP119466.1
KP119467.1
KP259281.1
KP322599.1
KP322600.1
KP322601.1
KP322602.1
KP322603.2
KP322604.2
KP751329.1
KP751330.1
KP751332.1
KP751333.1
KP759771.1
KP759772.1
KP759774.1
KP759775.1
KP759777.1
KP759778.1
KP765772.1
KP765773.1
KP765774.2
KP765775.1
KP765777.1
KP765778.1
KP765779.1
KP765780.1
KP765781.1
KP765782.1
KP765783.1
KP765785.1
KP765786.1
KP765787.1
KP765788.1
KP765789.1
KP765790.1
KP765793.1
KP765794.1
KP765795.1
KP765796.1
KP765797.1
KP765798.1
KP765830.1
KP765831.1
KP765832.1
KP765833.1
KP765835.1
KP765836.1
KP765837.1
KP765839.1
KP765840.1
KP765841.1
KP765842.1
KP765844.1
KP765845.1
KP765846.1
KP765847.1
KP765853.1
KP765854.1
KP765855.1
KP765856.1
KP772313.1
KP772314.1
KP772315.1
KP772316.1
KP772317.1
KP772318.1
KP772319.1
KP772320.1
KP772321.1
KP772322.1
KP772323.1
KP772324.1
LN651310.1
KC878878.1
KC878879.1
KC878880.1
KC878881.1
KC878882.1
KC878883.1
KC878884.1
KC878885.1
KC878886.1
KC878887.1
KC878888.1
KC878889.1
KC878890.1
KC878891.1
KC878892.1
KC878893.1
KC878894.1
KC878895.1
KC878896.1
KC878897.1
KC878898.1
KC878899.1
KC878900.1
KC878901.1
KC878902.1
KC878903.1
KC878904.1
KC878905.1
KC878906.1
KC878907.1
KC878908.1
KC878909.1
KC878910.1
KC878911.1
KC878912.1
KC878913.1
KC878914.1
KC878915.1
KC878916.1
KC878917.1
KC878918.1
KC878919.1
KC878920.1
KC878921.1
KC878922.1
KC878923.1
KC878924.1
KC878925.1
KC878926.1
KC878927.1
KC878928.1
KC878929.1
KC878930.1
KC878931.1
KC878932.1
KC878933.1
KC878934.1
KC878935.1
KC878936.1
KC878937.1
KJ564280.1
KJ875791.1
KJ875792.1
KJ875793.1
KJ875794.1
KJ875795.1
KJ875796.1
KJ875797.1
KJ875798.1
KJ875799.1
KJ936087.1
KJ936088.1
KJ936089.1
KJ936090.1
KJ936091.1
KJ936092.1
KJ936093.1
KP245930.1
KP245931.1
KP245932.1
KP245933.1
KP245934.1
KP245935.1
KP245936.1
KP245937.1
KP245938.1
KP245939.1
KP245940.1
KP245941.1
KP245942.1
KP245943.1
KP245944.1
KP245945.1
KP245946.1
KP245947.1
KP245948.1
KP245949.1
KP245950.1
KP245951.1
KP245952.1
KP245953.1
KF982784.1
KP004989.1
KP004990.1
KP004991.1
KP004994.1
KP004997.1
KP004998.1
KP090000.1
KP090001.1
KP090002.1
KP090003.1
KP090004.1
KP090005.1
KP090006.1
KP090007.1
```
