## Supplementary Table 1 for "Crossing host boundaries: the evolutionary drivers and correlates of viral host jumps" (part 101 of 129)

```
KP090008.1
KP090009.1
KP090010.1
KP090011.1
KP090012.1
KP090013.1
KP090014.1
KP090015.1
KP090016.1
KP090017.1
KP090018.1
KP090019.1
KP090020.1
KP090021.1
KP090022.1
KP090023.1
KP090024.1
KP090025.1
KP090026.1
KP090027.1
KP090028.1
KP090029.1
KP090030.1
KP090031.1
KP090032.1
KP090033.1
KP090138.1
KP090139.1
KP114525.1
KP114526.1
KP114527.1
KP114528.1
KP114529.1
KP114530.1
KP114531.1
KP114532.1
KP114533.1
KP114534.1
KP114535.1
KP114536.1
KP114537.1
KP114538.1
KP115605.1
KP115606.1
KP115607.1
KP115608.1
KP115609.1
KP115610.1
KP115611.1
KP115612.1
KP115613.1
KP115614.1
KP115615.1
KP115616.1
KP115617.1
KP115618.1
KP115619.1
KP115620.1
KP115621.1
KP115622.1
KP115623.1
KP123431.2
KP666630.1
KP666631.1
KP666632.1
KP666633.1
KP666634.1
KP666635.1
KP666636.1
KP666637.1
KP666638.1
KP666639.1
KP666640.1
KP666641.1
KP666642.1
KP666643.1
KP666644.1
KP666645.1
KP666646.1
KP666647.1
KP666648.1
KP666649.1
KP666650.1
KP666651.1
KP666652.1
KP666653.1
KP666654.1
KP666655.1
KP666656.1
KP666657.1
KP666658.1
KP666659.1
KP666660.1
KP666661.1
KP666662.1
KP666663.1
KP666664.1
KP666665.1
KP666666.1
KP666667.1
KP666668.1
KP666669.1
KP666670.1
KP666671.1
KP666672.1
KP666673.1
KP666674.1
KP666675.1
KP666676.1
KP666677.1
KP666678.1
KP666679.1
KP666680.1
KP666681.1
KP666682.1
KP666683.1
KP666684.1
KP666685.1
KP666686.1
KP666687.1
KP666688.1
KP666689.1
KP666690.1
KP666691.1
KP666692.1
KP666693.1
KP666694.1
KP666695.1
KP666696.1
KP666697.1
KP666698.1
KP666699.1
KP666700.1
KP666701.1
KP666702.1
KP666703.1
KP666704.1
KP666705.1
KP666706.1
KP666707.1
KP666708.1
KP666709.1
KP666710.1
KP666711.1
KP666712.1
KP666713.1
KP666714.1
KP666715.1
KP666716.1
KP666717.1
KP666718.1
KP666719.1
KP666720.1
KP666721.1
KP666722.1
KP666723.1
KP666724.1
KP666725.1
KP666726.1
KP666727.1
KP666728.1
KP666729.1
KP666730.1
KP666731.1
KP666732.1
KP666733.1
KP666734.1
KP666735.1
KP666736.1
KP666737.1
KP666738.1
KP666739.1
KP666740.1
KP666741.1
KP666742.1
KP666743.1
KP666744.1
KP666745.1
KP666746.1
KP666747.1
KP666748.1
KP666749.1
KP666750.1
KP666751.1
KP666752.1
KP666753.1
KP666754.1
KP666755.1
KP666756.1
KP666757.1
KP666758.1
KP666759.1
KP666760.1
KP666761.1
KP666762.1
KP666763.1
KP666764.1
KP666765.1
KP666766.1
KP666767.1
KP666768.1
KP666769.1
KP666770.1
KP666771.1
KP666772.1
KP666773.1
KP666774.1
KP666775.1
KP666776.1
KP666777.1
KP666778.1
KP666779.1
KP666780.1
KP666781.1
KP666782.1
KP666783.1
KP666784.1
KP666785.1
KP666786.1
KP666787.1
KP666788.1
KP666789.1
KP666790.1
KP666791.1
KP666792.1
KP666793.1
KP666794.1
KP666795.1
KP666796.1
KP666797.1
KP666798.1
KP666799.1
KP666800.1
KP666801.1
KP666802.1
KP666803.1
KP666804.1
KP666805.1
KP666806.1
KP666807.1
KP666808.1
KP666809.1
KP666810.1
KP666811.1
KP666812.1
KP666813.1
KP666814.1
KP666815.1
KP666816.1
KP666817.1
KP666818.1
KP666819.1
KP666820.1
KP666821.1
KP666822.1
KP666823.1
KP666824.1
KP666825.1
KP666826.1
KP666827.1
KP666828.1
KP666829.1
KP666830.1
KP666831.1
KP666832.1
KP666833.1
KP666834.1
KP666835.1
KP666836.1
KP666837.1
KP666838.1
KP666839.1
KP666840.1
KP666841.1
KP666842.1
KP666843.1
KP666844.1
KP666845.1
KP666846.1
KP666847.1
KP666848.1
KP666849.1
KP666850.1
KP666851.1
KP666852.1
KP666853.1
KP666854.1
KP666855.1
KP666856.1
KP666857.1
KP666858.1
KP666859.1
KP666860.1
KP666861.1
KP666862.1
KP666863.1
KP666864.1
KP666865.1
KP666866.1
KP666867.1
KP666868.1
KP666869.1
KP666870.1
KP666871.1
KP666872.1
KP666873.1
KP666874.1
KP666875.1
KP666876.1
KP666877.1
KP666878.1
KP666879.1
KP666880.1
KP666881.1
KP666882.1
KP666883.1
KP666884.1
KP666885.1
KP666886.1
KP666887.1
KP666888.1
KP666889.1
KP666890.1
KP666891.1
KP666892.1
KP666893.1
KP666894.1
KP666895.1
KP666896.1
KP666897.1
KP666898.1
KP666899.1
KP666900.1
KP666901.1
KP666902.1
KP666903.1
KP666904.1
KP666905.1
KP666906.1
KP666907.1
KP666908.1
KP666909.1
KP666910.1
KP666911.1
KP666912.1
KP666913.1
KP666914.1
KP666915.1
KP666916.1
KP666917.1
KP666918.1
KP666919.1
KP666920.1
KP666921.1
KP666922.1
KP666923.1
KP666924.1
KP666925.1
KP666926.1
KP666927.1
KP666928.1
KP666929.1
KP666930.1
KP666931.1
KP666932.1
KP666933.1
KP666934.1
KP666935.1
KP666936.1
KP666937.1
KP666938.1
KP666939.1
KP666940.1
KP666941.1
KP666942.1
KP666943.1
KP666944.1
KP666945.1
KP666946.1
KP666947.1
KP666948.1
KP666949.1
KP666950.1
KP666951.1
KP666952.1
KP666953.1
KP666954.1
KP666955.1
KP666956.1
KP666957.1
KP666958.1
KP666959.1
KP666960.1
KP666961.1
KP666962.1
KP666963.1
KP666964.1
KP666965.1
KP666966.1
KP666967.1
KP666968.1
KP666969.1
KP666970.1
KP666971.1
KP666972.1
KP666973.1
KP666974.1
KP666975.1
KP666976.1
KP666977.1
KP666978.1
KP666979.1
KP666980.1
KP666981.1
KP666982.1
KP666983.1
KP666984.1
KP666985.1
KP666986.1
KP666987.1
KP666988.1
KP666989.1
KP666990.1
KP666991.1
KP666992.1
KP666993.1
KP666994.1
KP666995.1
KP666996.1
KP666997.1
KP666998.1
KP666999.1
KP667000.1
KP667001.1
KP667002.1
KP667003.1
KP667004.1
KP667005.1
KP667006.1
KP667007.1
KP667008.1
KP667009.1
KP667010.1
KP667011.1
KP667012.1
KP667013.1
KP667014.1
KP667015.1
KP667016.1
KP667017.1
KP667018.1
KP667019.1
KP667020.1
KP667021.1
KP667022.1
KP667023.1
KP667024.1
KP667025.1
KP667026.1
KP667027.1
KP667028.1
KP667029.1
KP667030.1
KP667031.1
KP667032.1
KP667033.1
KP667034.1
KP667035.1
KP667036.1
KP667037.1
KP667038.1
KP667039.1
KP667040.1
KP667041.1
KP667042.1
KP667043.1
KP667044.1
KP667045.1
KP667046.1
KP667047.1
KP667048.1
KP667049.1
KP667050.1
KP667051.1
KP667052.1
KP667053.1
KP667054.1
KP667055.1
KP667056.1
KP667057.1
KP667058.1
KP667059.1
KP667060.1
KP667061.1
KP667062.1
KP667063.1
KP667064.1
KP667065.1
KP667066.1
KP667067.1
KP667068.1
KP667069.1
KP667070.1
KP667071.1
KP667072.1
KP667073.1
KP667074.1
KP667075.1
KP667076.1
KP667077.1
KP667078.1
KP667079.1
KP667080.1
KP667081.1
KP667082.1
KP667083.1
KP667084.1
KP667085.1
KP667086.1
KP667087.1
KP667088.1
KP667089.1
KP667090.1
KP667091.1
KP667092.1
KP667093.1
KP667094.1
KP667095.1
KP667096.1
KP667097.1
KP667098.1
KP667099.1
KP667100.1
KP667101.1
KP667102.1
KP667103.1
KP667104.1
KP667105.1
KP667106.1
KP667107.1
KP667108.1
KP667109.1
KP667110.1
KP667111.1
KP667112.1
KP667113.1
KP667114.1
KP667115.1
KP667116.1
KP667117.1
KP667118.1
KP667119.1
KP667120.1
KP667121.1
KP667122.1
KP667123.1
KP667124.1
KP667125.1
KP667126.1
KP667127.1
KP667128.1
KP667129.1
KP667130.1
KP667131.1
KP667132.1
KP667133.1
KP667134.1
KP667135.1
KP667136.1
KP667137.1
KP667138.1
KP667139.1
KP667140.1
KP667141.1
KP667142.1
KP667143.1
KP667144.1
KP667145.1
KP667146.1
KP667147.1
KP667148.1
KP667149.1
KP667150.1
KP667151.1
KP667152.1
KP667153.1
KP667154.1
KP667155.1
KP667156.1
KP667157.1
KP667158.1
KP667159.1
KP667160.1
KP667161.1
KP667162.1
KP667163.1
KP667164.1
KP667165.1
KP667166.1
KP667167.1
KP667168.1
KP667169.1
KP667170.1
KP667171.1
KP667172.1
KP667173.1
KP667174.1
KP667175.1
KP667176.1
KP667177.1
KP667178.1
KP667179.1
KP667180.1
KP667181.1
KP667182.1
KP667183.1
KP667184.1
KP667185.1
KP667186.1
KP667187.1
KP667188.1
KP667189.1
KP667190.1
KP667191.1
KP667192.1
KP667193.1
KP667194.1
KP667195.1
KP667196.1
KP667197.1
KP667198.1
KP667199.1
KP667200.1
KP667201.1
KP667202.1
KP667203.1
KP667204.1
KP667205.1
KP667206.1
KP667207.1
KP667208.1
KP667209.1
KP667210.1
KP667211.1
KP667212.1
KP667213.1
KP667214.1
KP667215.1
KP667216.1
KP667217.1
KP667218.1
KP667219.1
KP667220.1
KP667221.1
KP667222.1
KP667223.1
KP667224.1
KP667225.1
KP667226.1
KP667227.1
KP667228.1
KP667229.1
KP667230.1
KP667231.1
KP667232.1
KP667233.1
KP667234.1
KP667235.1
KP667236.1
KP667237.1
KP667238.1
KP667239.1
KP667240.1
KP667241.1
KP667242.1
KP667243.1
KP667244.1
KP667245.1
KP667246.1
KP667247.1
KP667248.1
KP667249.1
KP667250.1
KP667251.1
KP667252.1
KP667253.1
KP667254.1
KP667255.1
KP667256.1
KP667257.1
KP667258.1
KP667259.1
KP667260.1
KP667261.1
KP667262.1
KP667263.1
KP667264.1
KP667265.1
KP667266.1
KP667267.1
KP667268.1
KP667269.1
KP667270.1
KP667271.1
KP667272.1
KP667273.1
KP667274.1
KP667275.1
KP667276.1
KP667277.1
KP667278.1
KP667279.1
KP667280.1
KP667281.1
KP667282.1
KP667283.1
KP667284.1
KP667285.1
KP667286.1
KP667287.1
KP667288.1
KP667289.1
KP667290.1
KP667291.1
KP667292.1
KP667293.1
KP667294.1
KP667295.1
KP667296.1
KP667297.1
KP667298.1
KP667299.1
KP667300.1
KP667301.1
KP667302.1
KP667303.1
KP667304.1
KP667305.1
KP667306.1
KP667307.1
KP667308.1
KP667309.1
KP667310.1
KP667311.1
KP667312.1
KP667313.1
KP667314.1
KP667315.1
KP667316.1
KP667317.1
KP667318.1
KP667319.1
KP667320.1
KP667321.1
KP667322.1
KP667323.1
KP667324.1
KP667325.1
KP667326.1
KP667327.1
KP667328.1
KP667329.1
KP667330.1
KP667331.1
KP667332.1
KP667333.1
KP667334.1
KP667335.1
KP667336.1
KP667337.1
KP667338.1
KP667339.1
KP667340.1
KP667341.1
KP667342.1
KP667343.1
KP667344.1
KP667345.1
KP667346.1
KP667347.1
KP667348.1
KP667349.1
KP667350.1
KP667351.1
KP667352.1
KP667353.1
KP667354.1
KP667355.1
KP667356.1
KP667357.1
KP667358.1
KP667359.1
KP667360.1
KP667361.1
KP667362.1
KP667363.1
KP667364.1
KP667365.1
KP667366.1
KP667367.1
KP667368.1
KP667369.1
KP667370.1
KP667371.1
KP667372.1
KP667373.1
KP667374.1
KP667375.1
KP667376.1
KP667377.1
KP667378.1
KP667379.1
KP667380.1
KP667381.1
KP667382.1
KP667383.1
KP667384.1
KP667385.1
KP667386.1
KP667387.1
KP667388.1
KP667389.1
KP667390.1
KP667391.1
KP667392.1
KP667393.1
KP667394.1
KP667395.1
KP667396.1
KP667397.1
KP667398.1
KP667399.1
KP667400.1
KP667401.1
KP667402.1
KP667403.1
KP667404.1
KP667405.1
KP667406.1
KP667407.1
KP667408.1
KP667409.1
KP667410.1
KP667411.1
KP667412.1
KP667413.1
KP667414.1
KP667415.1
KP667416.1
KP667417.1
KP667418.1
KP667419.1
KP667420.1
KP667421.1
KP667422.1
KP667423.1
KP667424.1
KP667425.1
KP667426.1
KP667427.1
KP667428.1
KP667429.1
KP667430.1
KP667431.1
KP667432.1
KP667433.1
KP667434.1
KP667435.1
KP667436.1
KP667437.1
KP667438.1
KP667439.1
KP667440.1
KP667441.1
KP667442.1
KP667443.1
KP667444.1
KP667445.1
KP667446.1
KP667447.1
KP667448.1
KP667449.1
KP667450.1
KP667451.1
KP667452.1
KP667453.1
KP667454.1
KP667455.1
KP667456.1
KP667457.1
KP667458.1
KP667459.1
KP667460.1
KP667461.1
KP667462.1
KP667463.1
KP667464.1
KP667465.1
KP667466.1
KP667467.1
KP667468.1
KP667469.1
KP667470.1
KP667471.1
KP667472.1
KP667473.1
KP667474.1
KP667475.1
KP667476.1
KP667477.1
KP667478.1
KP667479.1
KP667480.1
KP667481.1
KP667482.1
KP667483.1
KP667484.1
KP667485.1
KP667486.1
KP667487.1
KP667488.1
KP667489.1
KP667490.1
KP667491.1
KP667492.1
KP667493.1
KP667494.1
KP667495.1
KP667496.1
KP667497.1
KP667498.1
KP667499.1
KP667500.1
KP667501.1
KP667502.1
KP667503.1
KP667504.1
KP667505.1
KP667506.1
KP667507.1
KP667508.1
KP667509.1
KP667510.1
KP667511.1
KP667512.1
KP667513.1
KP667514.1
KP667515.1
KP667516.1
KP667517.1
KP667518.1
KP667519.1
KP667520.1
KP667521.1
KP667522.1
KP667523.1
KP667524.1
KP667525.1
KP667526.1
KP667527.1
KP667528.1
KP667529.1
KP667530.1
KP667531.1
KP667532.1
KP667533.1
KP667534.1
KP667535.1
KP667536.1
KP667537.1
KP667538.1
KP667539.1
KP667540.1
KP667541.1
KP667542.1
KP667543.1
KP667544.1
KP667545.1
KP667546.1
KP667547.1
KP667548.1
KP667549.1
KP667550.1
KP667551.1
KP667552.1
KP667553.1
KP667554.1
KP667555.1
KP667556.1
KP667557.1
KP667558.1
KP667559.1
KP667560.1
KP667561.1
KP667562.1
KP667563.1
KP667564.1
KP667565.1
KP667566.1
KP667567.1
KP667568.1
KP667569.1
KP667570.1
KP667571.1
KP667572.1
KP667573.1
KP667574.1
KP667575.1
KP667576.1
KP667577.1
KP667578.1
KP667579.1
KP667580.1
KP667581.1
KP667582.1
KP667583.1
KP667584.1
KP667585.1
KP667586.1
KP667587.1
KP667588.1
KP667589.1
KP667590.1
KP667591.1
KP667592.1
KP667593.1
KP667594.1
KP667595.1
KP667596.1
KP667597.1
KP667598.1
KP667599.1
KP667600.1
KP667601.1
KP667602.1
KP667603.1
KP667604.1
KP667605.1
KP667606.1
KP667607.1
KP667608.1
KP667609.1
KP667610.1
KP667611.1
KP667612.1
KP667613.1
KP667614.1
KP667615.1
KP667616.1
KP667617.1
KP667618.1
KP667619.1
KP667620.1
KP667621.1
KP667622.1
KP667623.1
KP667624.1
KP667625.1
KP667626.1
KP667627.1
KP667628.1
KP667629.1
KP667630.1
KP667631.1
KP667632.1
KP667633.1
KP667634.1
KP667635.1
KP667636.1
KP667637.1
KP667638.1
KP667639.1
KP667640.1
KP667641.1
KP667642.1
KP667643.1
KP667644.1
KP667645.1
KP667646.1
KP667647.1
KP667648.1
KP667649.1
KP667650.1
KP667651.1
KP667652.1
KP667653.1
KP667654.1
KP667655.1
KP667656.1
KP667657.1
KP667658.1
KP667659.1
KP667660.1
KP667661.1
KP667662.1
KP667663.1
KP667664.1
KP667665.1
KP667666.1
KP667667.1
KP667668.1
KP667669.1
KP667670.1
KP667671.1
KP667672.1
KP667673.1
KP667674.1
KP667675.1
KP667676.1
KP667677.1
KP667678.1
KP667679.1
KP667680.1
KP667681.1
KP667682.1
KP667683.1
KP667684.1
KP667685.1
KP667686.1
KP667687.1
KP667688.1
KP667689.1
KP667690.1
KP667691.1
KP667692.1
KP667693.1
KP667694.1
KP667695.1
KP667696.1
KP667697.1
KP667698.1
KP667699.1
KP667700.1
KP667701.1
KP667702.1
KP667703.1
KP667704.1
KP667705.1
KP667706.1
KP667707.1
KP667708.1
KP667709.1
KP667710.1
KP667711.1
KP667712.1
KP667713.1
KP667714.1
KP667715.1
KP667716.1
KP667717.1
KP667718.1
KP667719.1
KP667720.1
KP667721.1
KP667722.1
KP667723.1
KP667724.1
KP667725.1
KP667726.1
KP667727.1
KP667728.1
KP667729.1
KP667730.1
KP667731.1
KP667732.1
KP667733.1
KP667734.1
KP667735.1
KP667736.1
KP667737.1
KP667738.1
KP667739.1
KP667740.1
KP667741.1
KP667742.1
KP667743.1
KP667744.1
KP667745.1
KP667746.1
KP667747.1
KP667748.1
KP667749.1
KP667750.1
KP667751.1
KP667752.1
KP667753.1
KP667754.1
KP667755.1
KP667756.1
KP667757.1
KP667758.1
KP667759.1
KP667760.1
KP667761.1
KP667762.1
KP667763.1
KP667764.1
KP667765.1
KP667766.1
KP667767.1
KP667768.1
KP667769.1
KP667770.1
KP667771.1
KP667772.1
KP667773.1
KP667774.1
KP667775.1
KP667776.1
KP667777.1
KP667778.1
KP667779.1
KP667780.1
KP667781.1
KP667782.1
KP667783.1
KP667784.1
KP667785.1
KP667786.1
KP667787.1
KP667788.1
KP667789.1
KP667790.1
KP667791.1
KP667792.1
KP667793.1
KP667794.1
KP667795.1
KP667796.1
KP667797.1
KP667798.1
KP667799.1
KP667800.1
KP667801.1
KP667802.1
KP667803.1
KP667804.1
KP667805.1
KP667806.1
KP667807.1
KP667808.1
KP667809.1
KP667810.1
KP667811.1
KP667812.1
KP667813.1
KP667814.1
KP667815.1
KP667816.1
KP667817.1
KP667818.1
KP667819.1
KP667820.1
KP667821.1
KP667822.1
KP667823.1
KP667824.1
KP667825.1
KP667826.1
KP667827.1
KP667828.1
KP667829.1
KP667830.1
KP667831.1
KP667832.1
KP667833.1
KP667834.1
KP667835.1
KP667836.1
KP667837.1
KP667838.1
KP667839.1
KP667840.1
KP667841.1
KP667842.1
KP667843.1
KP667844.1
KP667845.1
KP667846.1
KP667847.1
KP667848.1
KP667849.1
KP667850.1
KP667851.1
KP667852.1
KP667853.1
KP667854.1
KP667855.1
KP667856.1
KP667857.1
KP667858.1
KP667859.1
KP667860.1
KP667861.1
KP667862.1
KP667863.1
KP667864.1
KP667865.1
KP667866.1
KP667867.1
KP667868.1
KP667869.1
KP667870.1
KP667871.1
KP667872.1
KP667873.1
KP667874.1
KP667875.1
KP667876.1
KP667877.1
KP667878.1
KP667879.1
KP667880.1
KP667881.1
KP667882.1
KP667883.1
KP667884.1
KP667885.1
KP667886.1
KP667887.1
KP667888.1
KP667889.1
KP667890.1
KP667891.1
KP667892.1
KP667893.1
KP667894.1
KP667895.1
KP667896.1
KP667897.1
KP667898.1
KP667899.1
KP667900.1
KP667901.1
KP667902.1
KP667903.1
KP667904.1
KP667905.1
KP667906.1
KP667907.1
KP667908.1
KP667909.1
KP667910.1
KP667911.1
KP667912.1
KP667913.1
KP667914.1
KP667915.1
KP667916.1
KP667917.1
KP667918.1
KP667919.1
KP667920.1
KP667921.1
KP667922.1
KP667923.1
KP667924.1
KP667925.1
KP667926.1
KP667927.1
KP667928.1
KP667929.1
KP667930.1
KP667931.1
KP667932.1
KP667933.1
KP667934.1
KP667935.1
KP667936.1
KP667937.1
KP667938.1
KP667939.1
KP667940.1
KP667941.1
KP667942.1
KP667943.1
KP667944.1
KP667945.1
KP667946.1
KP667947.1
KP667948.1
KP667949.1
KP667950.1
KP667951.1
KP667952.1
KP667953.1
KP667954.1
KP667955.1
KP667956.1
KP667957.1
KP667958.1
KP667959.1
KP667960.1
KP667961.1
KP667962.1
KP667963.1
KP667964.1
KP667965.1
KP667966.1
KP667967.1
KP667968.1
KP667969.1
KP667970.1
KP667971.1
KP667972.1
KP667973.1
KP667974.1
KP667975.1
KP667976.1
KP667977.1
KP667978.1
KP667979.1
KP667980.1
KP667981.1
KP667982.1
KP667983.1
KP667984.1
KP667985.1
KP667986.1
KP667987.1
KP667988.1
KP667989.1
KP667990.1
KP667991.1
KP667992.1
KP667993.1
KP667994.1
KP667995.1
KP667996.1
KP667997.1
KP667998.1
KP667999.1
KP668000.1
KP668001.1
KP668002.1
KP668003.1
KP668004.1
KP668005.1
KP668006.1
KP668007.1
KP668008.1
KP668009.1
KP668010.1
KP668011.1
KP668012.1
KP668013.1
KP668014.1
KP668015.1
KP668016.1
KP668017.1
KP668018.1
KP668019.1
KP668020.1
KP668021.1
KP668022.1
KP668023.1
KP668024.1
KP668025.1
KP668026.1
KP668027.1
KP668028.1
KP668029.1
KP668030.1
KP668031.1
KP668032.1
KP668033.1
KP668034.1
KP668035.1
KP668036.1
KP668037.1
KP668038.1
KP668039.1
KP668040.1
KP668041.1
KP668042.1
KP668043.1
KP668044.1
KP668045.1
KP668046.1
KP668047.1
KP668048.1
KP668049.1
KP668050.1
KP668051.1
KP668052.1
KP668053.1
KP668054.1
KP668055.1
KP668056.1
KP668057.1
KP668058.1
KP668059.1
KP668060.1
KP668061.1
KP668062.1
KP668063.1
KP668064.1
KP668065.1
KP668066.1
KP668067.1
KP668068.1
KP668069.1
KP668070.1
KP668071.1
KP668072.1
KP668073.1
KP668074.1
KP668075.1
KP668076.1
KP668077.1
KP668078.1
KP668079.1
KP668080.1
KP668081.1
KP668082.1
KP668083.1
KP668084.1
KP668085.1
KP668086.1
KP668087.1
KP668088.1
KP668089.1
KP668090.1
KP668091.1
KP668092.1
KP668093.1
KP668094.1
KP668095.1
KP668096.1
KP668097.1
KP668098.1
KP668099.1
KP668100.1
KP668101.1
KP668102.1
KP668103.1
KP668104.1
KP668105.1
KP668106.1
KP668107.1
KP668108.1
KP668109.1
KP668110.1
KP668111.1
KP668112.1
KP668113.1
KP668114.1
KP668115.1
KP668116.1
KP668117.1
KP668118.1
KP668119.1
KP668120.1
KP668121.1
KP668122.1
KP668123.1
KP668124.1
KP668125.1
KP668126.1
KP668127.1
KP668128.1
KP668129.1
KP668130.1
KP668131.1
KP668132.1
KP668133.1
KP668134.1
KP668135.1
KP668136.1
KP668137.1
KP668138.1
KP668139.1
KP668140.1
KP668141.1
KP668142.1
KP668143.1
KP668144.1
KP668145.1
KP668146.1
KP668147.1
KP668148.1
KP668149.1
KP668150.1
KP668151.1
KP668152.1
KP668153.1
KP668154.1
KP668155.1
KP668156.1
KP668157.1
KP668158.1
KP668159.1
KP668160.1
KP668161.1
KP668162.1
KP668163.1
KP668164.1
KP668165.1
KP668166.1
KP668167.1
KP668168.1
KP668169.1
KP668170.1
KP668171.1
KP668172.1
KP668173.1
KP668174.1
KP668175.1
KP668176.1
KP668177.1
KP668178.1
KP668179.1
KP668180.1
KP668181.1
KP668182.1
KP668183.1
KP668184.1
KP668185.1
KP668186.1
KP668187.1
KP668188.1
KP668189.1
KP668190.1
KP668191.1
KP668192.1
KP668193.1
KP668194.1
KP668195.1
KP668196.1
KP668197.1
KP668198.1
KP668199.1
KP668200.1
KP668201.1
KP668202.1
KP668203.1
KP668204.1
KP668205.1
KP668206.1
KP668207.1
KP668208.1
KP668209.1
KP668210.1
KP668211.1
KP668212.1
KP668213.1
KP668214.1
KP668215.1
KP668216.1
KP668217.1
KP668218.1
KP668219.1
KP668220.1
KP668221.1
KP668222.1
KP668223.1
KP668224.1
KP668225.1
KP668226.1
KP668227.1
KP668228.1
KP668229.1
KP668230.1
KP668231.1
KP668232.1
KP668233.1
KP668234.1
KP668235.1
KP668236.1
KP668237.1
KP668238.1
KP668239.1
KP668240.1
KP668241.1
KP668242.1
KP668243.1
KP668244.1
KP668245.1
KP668246.1
KP668247.1
KP668248.1
KP668249.1
KP668250.1
KP668251.1
KP668252.1
KP668253.1
KP668254.1
KP668255.1
KP668256.1
KP668257.1
KP668258.1
KP668259.1
KP668260.1
KP668261.1
KP668262.1
KP668263.1
KP668264.1
KP668265.1
KP668266.1
KP668267.1
KP668268.1
KP668269.1
KP668270.1
KP668271.1
KP668272.1
KP668273.1
KP668274.1
KP668275.1
KP668276.1
KP668277.1
KP668278.1
KP668279.1
KP668280.1
KP668281.1
KP668282.1
KP668283.1
KP668284.1
KP668285.1
KP668286.1
KP668287.1
KP668288.1
KP668289.1
KP668290.1
KP668291.1
KP668292.1
KP668293.1
KP668294.1
KP668295.1
KP668296.1
KP668297.1
KP668298.1
KP668299.1
KP668300.1
KP668301.1
KP668302.1
KP668303.1
KP668304.1
KP668305.1
KP668306.1
KP668307.1
KP668308.1
KP668309.1
KP668310.1
KP668311.1
KP668312.1
KP668313.1
KP668314.1
KP668315.1
KP668316.1
KP668317.1
KP668318.1
KP668319.1
KP668320.1
KP668321.1
KP668322.1
KP668323.1
KP668324.1
KP668325.1
KP668326.1
KP668327.1
KP668328.1
KP668329.1
KP668330.1
KP668331.1
KP668332.1
KP668333.1
KP668334.1
KP668335.1
KP668336.1
KP668337.1
KP668338.1
KP668339.1
KP668340.1
KP668341.1
KP668342.1
KP668343.1
KP668344.1
KP668345.1
KP668346.1
KP668347.1
KP668348.1
KP668349.1
KP668350.1
KP668351.1
KP668352.1
KP668353.1
KP668354.1
KP668355.1
KP668356.1
KP668357.1
KP668358.1
KP668359.1
KP668360.1
KP668361.1
KP668362.1
KP668363.1
KP668364.1
KP668365.1
KP668366.1
KP668367.1
KP668368.1
KP668369.1
KP668370.1
KP668371.1
KP668372.1
KP668373.1
KP668374.1
KP668375.1
KP668376.1
KP668377.1
KP668378.1
KP668379.1
KP668380.1
KP668381.1
KP668382.1
KP668383.1
KP668384.1
KP668385.1
KP668386.1
KP668387.1
KP668388.1
KP668389.1
KP668390.1
KP668391.1
KP668392.1
KP668393.1
KP668394.1
KP668395.1
KP668396.1
KP668397.1
KP668398.1
KP668399.1
KP668400.1
KP668401.1
KP668402.1
KP668403.1
KP668404.1
KP668405.1
KP668406.1
KP668407.1
KP668408.1
KP668409.1
KP668410.1
KP668411.1
KP668412.1
KP668413.1
KP668414.1
KP668415.1
KP668416.1
KP668417.1
KP668418.1
KP668419.1
KP668420.1
KP668421.1
KP668422.1
KP668423.1
KP668424.1
KP668425.1
KP668426.1
KP668427.1
KP668428.1
KP668429.1
KP668430.1
KP668431.1
KP668432.1
KP668433.1
KP668434.1
KP668435.1
KP668436.1
KP668437.1
KP668438.1
KP668439.1
KP668440.1
KP668441.1
KP668442.1
KP668443.1
KP668444.1
KP668445.1
KP668446.1
KP668447.1
KP668448.1
KP668449.1
KP668450.1
KP668451.1
KP668452.1
KP668453.1
KP668454.1
KP668455.1
KP668456.1
KP668457.1
KP668458.1
KP668459.1
KP668460.1
KP668461.1
KP668462.1
KP668463.1
KP668464.1
KP668465.1
KP668466.1
KP668467.1
KP668468.1
KP668469.1
KP668470.1
KP668471.1
KP668472.1
KP668473.1
KP668474.1
KP668475.1
KP668476.1
KP668477.1
KP668478.1
KP668479.1
KP668480.1
KP668481.1
KP668482.1
KP668483.1
KP668484.1
KP668485.1
KP668486.1
KP668487.1
KP668488.1
KP668489.1
KP668490.1
KP668491.1
KP668492.1
KP668493.1
KP668494.1
KP668495.1
KP668496.1
KP668497.1
KP668498.1
KP668499.1
KP668500.1
KP668501.1
KP668502.1
KP668503.1
KP668504.1
KP668505.1
KP668506.1
KP668507.1
KP668508.1
KP668509.1
KP668510.1
KP668511.1
KP668512.1
KP668513.1
KP668514.1
KP668515.1
KP668516.1
KP668517.1
KP668518.1
KP668519.1
KP668520.1
KP668521.1
KP668522.1
KP668523.1
KP668524.1
KP668525.1
KP668526.1
KP668527.1
KP668528.1
KP668529.1
KP668530.1
KP668531.1
KP668532.1
KP668533.1
KP668534.1
KP668535.1
KP668536.1
KP668537.1
KP668538.1
KP668539.1
KP668540.1
KP668541.1
KP668542.1
KP668543.1
KP668544.1
KP668545.1
KP668546.1
KP668547.1
KP668548.1
KP668549.1
KP668550.1
KP668551.1
KP668552.1
KP668553.1
KP668554.1
KP668555.1
KP668556.1
KP668557.1
KP668558.1
KP668559.1
KP668560.1
KP668561.1
KP668562.1
KP668563.1
KP668564.1
KP668565.1
KP668566.1
KP668567.1
KP668568.1
KP668569.1
KP668570.1
KP668571.1
KP668572.1
KP668573.1
KP668574.1
KP668575.1
KP668576.1
KP668577.1
KP668578.1
KP668579.1
KP668580.1
KP668581.1
KP668582.1
KP668583.1
KP668584.1
KP668585.1
KP668586.1
KP668587.1
KP668588.1
KP668589.1
KP668590.1
KP668591.1
KP668592.1
KP668593.1
KP668594.1
KP668595.1
KP668596.1
KP668597.1
KP668598.1
KP668599.1
KP668600.1
KP668601.1
KP668602.1
KP668603.1
KP668604.1
KP668605.1
KP668606.1
KP668607.1
KP668608.1
KP668609.1
KP668610.1
KP668611.1
KP668612.1
KP668613.1
KP668614.1
KP668615.1
KP668616.1
KP668617.1
KP668618.1
KP668619.1
KP668620.1
KP668621.1
KP668622.1
KP668623.1
KP668624.1
KP668625.1
KP668626.1
KP668627.1
KP668628.1
KP668629.1
KP668630.1
KP668631.1
KP668632.1
KP668633.1
KP668634.1
KP668635.1
KP668636.1
KP668637.1
KP668638.1
KP668639.1
KP668640.1
KP668641.1
KP668642.1
KP668643.1
KP668644.1
KP668645.1
KP668646.1
KP668647.1
KP668648.1
KP668649.1
KP668650.1
KP668651.1
KP668652.1
KP668653.1
KP668654.1
KP668655.1
KP668656.1
KP668657.1
KP668658.1
KP668659.1
KP668660.1
KP668661.1
KP668662.1
KP668663.1
KP668664.1
KP668665.1
KP668666.1
KP668667.1
KP668668.1
KP668669.1
KP668670.1
KP668671.1
KP668672.1
KP668673.1
KP668674.1
KP668675.1
KP668676.1
KP668677.1
KP668678.1
KP668679.1
KP668680.1
KP668681.1
KP668682.1
KP668683.1
KP668684.1
KP668685.1
KP668686.1
KP668687.1
KP668688.1
KP668689.1
KP668690.1
KP668691.1
KP668692.1
KP668693.1
KP668694.1
KP668695.1
KP668696.1
KP668697.1
KP668698.1
KP668699.1
KP668700.1
KP668701.1
KP668702.1
KP668703.1
KP668704.1
KP668705.1
KP668706.1
KP668707.1
KP668708.1
KP668709.1
KP668710.1
KP668711.1
KP668712.1
KP668713.1
KP668714.1
KP668715.1
KP668716.1
KP668717.1
KP668718.1
KP668719.1
KP668720.1
KP668721.1
KP668722.1
KP668723.1
KP668724.1
KP668725.1
KP668726.1
KP668727.1
KP668728.1
KP668729.1
KP668730.1
KP668731.1
KP668732.1
KP668733.1
KP668734.1
KP668735.1
KP668736.1
KP668737.1
KP668738.1
KP668739.1
KP668740.1
KP668741.1
KP668742.1
KP668743.1
KP668744.1
KP668745.1
KP668746.1
KP668747.1
KP668748.1
KP668749.1
KP668750.1
KP668751.1
KP668752.1
KP668753.1
KP668754.1
KP668755.1
KP668756.1
KP668757.1
KP668758.1
KP668759.1
KP668760.1
KP668761.1
KP668762.1
KP668763.1
KP668764.1
KP668765.1
KP668766.1
KP668767.1
KP668768.1
KP668769.1
KP668770.1
KP668771.1
KP668772.1
KP668773.1
KP668774.1
KP668775.1
KP668776.1
KP691643.1
KP691644.1
KP691645.1
KP691646.1
KP691647.1
KP691648.1
KP691649.1
KP691650.1
KP691651.1
KP691652.1
KP691653.1
KP691654.1
KP691655.1
KP691656.1
KP691657.1
KP691658.1
KP691659.1
KP691660.1
KP691661.1
KP691662.1
KP691663.1
KP691664.1
KP691665.1
KP691666.1
KP793911.1
KP793912.1
KP793913.1
KP793914.1
LC001784.1
LC001785.1
LC001786.1
KJ361499.1
KJ361500.1
KJ361501.1
KJ361502.1
KJ361503.1
KJ572519.1
KJ572520.1
KJ572521.1
KM204982.1
KM204983.1
KM204984.1
KM204985.1
KM204986.1
KM204987.1
KM204988.1
KM204989.1
KM204990.1
KM204991.1
KM204992.1
KM204993.1
KM204994.1
KM204995.1
KM204996.1
KM204997.1
KM204998.1
KM204999.1
KM205000.1
KM205001.1
KM205002.1
KM205003.1
KM205004.1
KM205005.1
KM205006.1
KM205007.1
KM205008.1
KM205009.1
KM205010.1
KM205011.1
KM205012.1
KM205013.1
KM205014.1
KM205015.1
KM205016.1
KM205017.1
KM205018.1
KM205019.1
KM205020.1
KM205021.1
KM205022.1
KM205023.1
KM205024.1
KM205025.1
KM205026.1
KM525657.1
KP118894.1
KP120755.1
KP120756.1
KP120757.1
KP120758.1
KP120759.1
KP120760.1
KP266741.1
KP266742.1
KP266743.1
KP742476.1
LC001901.1
LC001902.1
LC001903.1
LC001904.1
LC001905.1
LC001906.1
LC001907.1
LC001908.1
LC001909.1
LC001910.1
LC001911.1
LC001912.1
LC001913.1
LC001914.1
LC001915.1
LC001916.1
LC001917.1
LC001918.1
LC001919.1
LC001920.1
LC001921.1
LC001922.1
LC001923.1
LC001924.1
LC001925.1
LC001926.1
LC001927.1
LC001928.1
LC001929.1
LC001930.1
LC001931.1
LC001932.1
LC001933.1
LC001934.1
LC001935.1
LC001936.1
LC001937.1
LC001938.1
LC001939.1
LC001940.1
LC001941.1
LC001942.1
LC001943.1
LC001944.1
LC001945.1
LC001946.1
LC001947.1
LC001948.1
LC001949.1
LC001950.1
LC001951.1
LC001952.1
LC001953.1
LC001954.1
LC001955.1
LC001956.1
LC001957.1
LC001958.1
LC001959.1
LC001960.1
LC001961.1
LC001962.1
LC001963.1
LC001964.1
LC001965.1
LC001966.1
LC001967.1
LC001968.1
LC001969.1
LC001970.1
LC001971.1
LC001972.1
LC001973.1
LC001974.1
LC001975.1
LC001976.1
LC001977.1
LC001978.1
LC001979.1
LC001980.1
LC001981.1
LC001982.1
LC001983.1
LC001984.1
LC001985.1
LC001986.1
LC001987.1
LC001988.1
LC001989.1
LC001990.1
LC001991.1
LC001992.1
LC001993.1
LC001994.1
LC001995.1
LC001996.1
LC001997.1
LC001998.1
LC001999.1
LC002000.1
LC002001.1
LC002002.1
LC002003.1
LC002004.1
LC002005.1
LC002006.1
LC002007.1
LC002008.1
LC002009.1
LC002010.1
LC002011.1
LC002012.1
LC002013.1
LC002014.1
LC002027.1
LC002029.1
LC032822.1
LC032823.1
LC032824.1
LC032825.1
LC032826.1
LC032827.1
LC032828.1
LC032830.1
LC032831.1
LC032832.1
LC032833.1
LC032834.1
LC032835.1
LC032838.1
LC032839.1
LC032840.1
LC032841.1
LC032842.1
LC032843.1
LC032846.1
LC032847.1
LC032848.1
LC032849.1
LC032850.1
LC032851.1
LC032854.1
LC032855.1
LC032856.1
LC032857.1
LC032858.1
LC032859.1
LC032862.1
LC032863.1
LC032864.1
LC032865.1
LC032866.1
LC032867.1
LC032870.1
LC032871.1
LC032872.1
LC032873.1
LC032874.1
LC032875.1
LC032878.1
LC032879.1
LC032880.1
LC032881.1
LC032882.1
LC032883.1
LC032886.1
LC032887.1
LC032888.1
LC032889.1
LC032890.1
LC032891.1
LC032894.1
LC032895.1
LC032896.1
LC032897.1
LC032898.1
LC032899.1
LC032900.1
LC032901.1
LC032902.1
LC032903.1
LC032904.1
LC032905.1
LC032906.1
LC032907.1
LC032910.1
LC032911.1
LC032912.1
LC032913.1
LC032914.1
LC032915.1
LC032918.1
LC032919.1
LC032920.1
LC032921.1
LC032922.1
LC032923.1
LC032926.1
LC032927.1
LC032928.1
LC032929.1
LC032930.1
LC032931.1
LC032932.1
LC032933.1
LC032934.1
LC032935.1
LC032936.1
LC032937.1
LC032938.1
LC032939.1
LC032940.1
LC032941.1
LC032942.1
LC032943.1
LC032944.1
LC032945.1
LC032946.1
LC032947.1
LC032948.1
LC032949.1
LC032950.1
LC032951.1
LC032952.1
LC032953.1
LC032954.1
LC032955.1
LC032956.1
LC032957.1
LC032958.1
LC032959.1
LC032960.1
LC032961.1
LC032962.1
LC032963.1
LC032964.1
LC032965.1
LC032966.1
LC032967.1
LC032968.1
LC032969.1
LC032970.1
LC032971.1
LC032974.1
LC032975.1
LC032976.1
LC032977.1
LC032978.1
LC032979.1
LC032982.1
LC032983.1
LC032984.1
LC032985.1
LC032986.1
LC032987.1
LC032990.1
LC032991.1
LC032992.1
LC032993.1
LC032994.1
LC032995.1
LC032998.1
LC032999.1
LC033000.1
LC033001.1
LC033002.1
LC033003.1
LC033006.1
LC033007.1
LC033008.1
LC033009.1
LC033010.1
LC033011.1
LC033012.1
LC033013.1
LC033014.1
LC033015.1
LC033016.1
LC033017.1
LC033018.1
LC033019.1
LC033020.1
LC033021.1
LC033022.1
LC033023.1
LC033024.1
LC033025.1
LC033026.1
LC033027.1
LC033028.1
LC033029.1
LC033030.1
LC033031.1
LC033032.1
LC033033.1
LC033034.1
LC033035.1
LC033036.1
LC033037.1
LC033038.1
LC033039.1
LC033040.1
LC033041.1
LC033042.1
LC033043.1
LC033046.1
LC033047.1
LC033048.1
LC033049.1
LC033050.1
LC033051.1
LC033054.1
LC033055.1
LC033056.1
LC033057.1
LC033058.1
LC033059.1
LC033062.1
LC033063.1
LC033064.1
LC033065.1
LC033066.1
LC033067.1
LC033068.1
LC033069.1
LC033070.1
LC033071.1
LC033072.1
LC033073.1
LC033074.1
LC033075.1
LC033076.1
LC033077.1
LC033078.1
LC033079.1
LC033080.1
LC033081.1
LC033082.1
LC033083.1
LC033086.1
LC033087.1
LC033088.1
LC033089.1
LC033090.1
LC033091.1
LC033094.1
LC033095.1
LC033096.1
LC033097.1
LC033098.1
LC033099.1
LC033102.1
LC033103.1
LC033104.1
LC033105.1
LC033106.1
LC033107.1
LC033110.1
LC033111.1
LC033112.1
LC033113.1
LC033114.1
LC033115.1
LC033118.1
LC033119.1
LC033120.1
LC033121.1
LC033122.1
LC033123.1
LC033126.1
LC033127.1
LC033128.1
LC033129.1
LC033130.1
LC033131.1
LC033134.1
LC033135.1
LC033136.1
LC033137.1
LC033138.1
LC033139.1
LC033142.1
LC033143.1
LC033144.1
LC033145.1
LC033146.1
LC033147.1
LC033150.1
LC033151.1
LC033152.1
LC033153.1
LC033154.1
LC033155.1
LC033156.1
LC033157.1
LC033158.1
LC033159.1
LC033160.1
LC033161.1
LC033162.1
LC033163.1
LC033164.1
LC033165.1
LC033166.1
LC033167.1
LC033168.1
LC033169.1
LC033170.1
LC033171.1
LC033172.1
LC033173.1
LC033174.1
LC033175.1
LC033176.1
LC033177.1
LC033178.1
LC033179.1
LC033180.1
LC033181.1
LC033182.1
LC033183.1
LC033184.1
LC033185.1
LC033186.1
LC033187.1
LC033188.1
LC033189.1
LC033190.1
LC033191.1
LC033192.1
LC033193.1
LC033194.1
LC033195.1
LC033196.1
LC033197.1
LC033198.1
LC033199.1
LC033200.1
LC033201.1
LC033202.1
LC033203.1
LC033204.1
LC033205.1
LC033206.1
LC033207.1
LC033208.1
LC033209.1
LC033210.1
LC033211.1
LC033212.1
LC033213.1
LC033214.1
LC033215.1
LC033216.1
LC033217.1
LC033218.1
LC033219.1
LC033220.1
LC033221.1
LC033222.1
LC033223.1
LC033224.1
LC033225.1
LC033226.1
LC033227.1
LC033228.1
LC033229.1
LC033230.1
LC033231.1
LC033232.1
LC033233.1
LC033234.1
LC033235.1
LC033238.1
LC033239.1
LC033240.1
LC033241.1
LC033242.1
LC033243.1
LC033246.1
LC033247.1
LC033248.1
LC033249.1
LC033250.1
LC033251.1
LC033254.1
LC033255.1
LC033256.1
LC033257.1
LC033258.1
LC033259.1
LC033262.1
LC033263.1
LC033264.1
LC033265.1
LC033266.1
LC033267.1
LC033270.1
LC033271.1
LC033272.1
LC033273.1
LC033274.1
LC033275.1
LC033278.1
LC033279.1
LC033280.1
LC033281.1
LC033282.1
LC033283.1
LC033286.1
LC033287.1
LC033288.1
LC033289.1
LC033290.1
LC033291.1
LC033294.1
LC033295.1
LC033296.1
LC033297.1
LC033298.1
LC033299.1
LC033302.1
LC033303.1
LC033304.1
LC033305.1
LC033306.1
LC033307.1
LC033310.1
LC033311.1
LC033312.1
LC033313.1
LC033314.1
LC033315.1
LC033318.1
LC033319.1
LC033320.1
LC033321.1
LC033322.1
LC033323.1
LC033326.1
LC033327.1
LC033328.1
LC033329.1
LC033330.1
LC033331.1
LC033334.1
LC033335.1
LC033336.1
LC033337.1
LC033338.1
LC033339.1
LC033342.1
LC033343.1
LC033344.1
LC033345.1
LC033346.1
LC033347.1
LC033348.1
LC033349.1
LC033350.1
LC033351.1
LC033352.1
LC033353.1
LC033354.1
LC033355.1
LC033356.1
LC033357.1
LC033358.1
LC033359.1
LC033360.1
LC033361.1
LC033362.1
LC033363.1
LC033364.1
LC033365.1
LC033366.1
LC033367.1
LC033368.1
LC033369.1
LC033370.1
LC033371.1
LC033372.1
LC033373.1
LC033374.1
LC033375.1
LC033376.1
LC033377.1
LC033378.1
LC033379.1
LC033380.1
LC033381.1
LC033382.1
LC033383.1
LC033384.1
LC033385.1
LC033386.1
LC033387.1
LC033388.1
LC033389.1
LC033390.1
LC033391.1
LC033392.1
LC033393.1
LC033394.1
LC033395.1
LC033396.1
LC033397.1
KM577663.1
KM577664.1
KM577665.1
KM577666.1
KM577667.1
KM577668.1
KM577669.1
KM577670.1
KM577671.1
KM925071.1
KM925072.1
KM925073.1
KM925074.1
KM986883.1
KM986884.1
KM986885.1
KM986886.1
KM986887.1
KM986888.1
KM986889.1
KM986890.1
KM986891.1
KP099941.1
KP861243.1
KP876483.1
KM886902.1
KM886903.1
KM886904.1
KM886905.1
KP027546.2
KP090177.1
KP090178.1
KP090179.1
KP090180.1
KP090181.1
KP861891.1
KC792591.1
KC792598.1
KC792603.1
KM222447.1
KM222448.1
KM880065.1
KM880066.1
KM880067.1
KM880068.1
KM880069.1
KM880070.1
KM880071.1
KM880072.1
KM880073.1
KP112484.1
KP112485.1
KP112486.1
KP114220.1
LN827799.1
LN827800.1
AB978548.1
AB978549.1
AB978550.1
AB978551.1
AB978552.1
AB978553.1
AB978554.1
AB978555.1
AB978556.1
AB978557.1
AB978558.1
AB978559.1
AB978560.1
AB978561.1
AB978562.1
AB978563.1
AB978564.1
AB978565.1
AB978566.1
AB989628.1
AB989629.1
AB989630.1
AB989631.1
AB989632.1
AB989633.1
AB989634.1
AB989635.1
AB989636.1
AB989637.1
AB989638.1
AB989639.1
AB989640.1
AB989641.1
AB989642.1
AB989643.1
AB989644.1
AB989645.1
AB989646.1
AB989647.1
AB989648.1
AB989649.1
AB989650.1
AB989651.1
AB989652.1
AB989653.1
AB989654.1
AB989655.1
AB989656.1
AB989657.1
AB989658.1
AB989659.1
KJ549783.1
KJ549784.1
KJ549785.1
KJ549786.1
KJ549787.1
KJ549788.1
KJ549799.1
KJ549800.1
KJ549801.1
KJ549802.1
KJ549803.1
KP413163.1
KP413164.1
KP413165.1
KP413166.1
KP413167.1
KP413168.1
KP413171.1
KP413172.1
KP413173.1
KP413174.1
KP413175.1
KP413176.1
KP413179.1
KP413180.1
KP413181.1
KP413182.1
KP413183.1
KP413184.1
KP413187.1
KP413188.1
KP413189.1
KP413190.1
KP413191.1
KP413192.1
KP413195.1
KP413196.1
KP413197.1
KP413198.1
KP413199.1
KP413200.1
KP413203.1
KP413204.1
KP413205.1
KP413206.1
KP413207.1
KP413208.1
KP413211.1
KP413212.1
KP413213.1
KP413214.1
KP413215.1
KP413216.1
KP413219.1
KP413220.1
KP413221.1
KP413222.1
KP413223.1
KP413224.1
KP413225.1
KP413226.1
KP413229.1
KP413230.1
KP413231.1
KP413232.1
KP413233.1
KP413234.1
KP413237.1
KP413238.1
KP413239.1
KP413240.1
KP413241.1
KP413242.1
KP413245.1
KP413246.1
KP413247.1
KP413248.1
KP413249.1
KP413250.1
KP413251.1
KP413254.1
KP413255.1
KP413256.1
KP413257.1
KP413258.1
KP413259.1
KP413262.1
KP413263.1
KP413264.1
KP413265.1
KP413266.1
KP413267.1
KP413270.1
KP413271.1
KP413272.1
KP413273.1
KP413274.1
KP413275.1
KP413278.1
KP413279.1
KP413280.1
KP413281.1
KP413282.1
KP413283.1
KP413286.1
KP413287.1
KP413288.1
KP413289.1
KP413290.1
KP413291.1
KP413294.1
KP413295.1
KP413296.1
KP413297.1
KP413298.1
KP413299.1
KP413302.1
KP413303.1
KP413304.1
KP413305.1
KP413306.1
KP413307.1
KP413310.1
KP413311.1
KP413312.1
KP413313.1
KP413314.1
KP413315.1
KP413318.1
KP413319.1
KP413320.1
KP413321.1
KP413322.1
KP413323.1
KP413326.1
KP413327.1
KP413328.1
KP413329.1
KP413330.1
KP413331.1
KP413334.1
KP413335.1
KP413336.1
KP413337.1
KP413338.1
KP413339.1
KP413342.1
KP413343.1
KP413344.1
KP413345.1
KP413346.1
KP413347.1
KP413350.1
KP413351.1
KP413352.1
KP413353.1
KP413354.1
KP413355.1
KP413358.1
KP413359.1
KP413360.1
KP413361.1
KP413362.1
KP413363.1
KP413364.1
KP413365.1
KP413368.1
KP413369.1
KP413370.1
KP413371.1
KP413372.1
KP413373.1
KP413376.1
KP413377.1
KP413378.1
KP413379.1
KP413380.1
KP413381.1
KP413384.1
KP413385.1
KP413386.1
KP413387.1
KP413388.1
KP413389.1
KP413392.1
KP413393.1
KP413394.1
KP413395.1
KP413396.1
KP413397.1
KP413400.1
KP413401.1
KP413402.1
KP413403.1
KP413404.1
KP413405.1
KP413408.1
KP413409.1
KP413410.1
KP413411.1
KP413412.1
KP413413.1
KP413416.1
KP413417.1
KP413418.1
KP413419.1
KP413420.1
KP413421.1
KP413424.1
KP413425.1
KP413426.1
KP413427.1
KP413428.1
KP413429.1
KP413432.1
KP413433.1
KP413434.1
KP413435.1
KP413436.1
KP413437.1
KP413440.1
KP413441.1
KP413442.1
KP413443.1
KP413444.1
KP413445.1
KP413448.1
KP413449.1
KP413450.1
KP413451.1
KP413452.1
KP413453.1
KP413456.1
KP413457.1
KP413458.1
KP413459.1
KP413460.1
KP413461.1
KP413464.1
KP413465.1
KP413466.1
KP413467.1
KP413468.1
KP413469.1
KP413472.1
KP413473.1
KP413474.1
KP413475.1
KP413476.1
KP413477.1
KP413480.1
KP413481.1
KP413482.1
KP413483.1
KP413484.1
KP413485.1
KP413488.1
KP413489.1
KP413490.1
KP413491.1
KP413492.1
KP413493.1
KP413496.1
KP413497.1
KP413498.1
KP413499.1
KP413500.1
KP413501.1
KP413504.1
KP413505.1
KP413506.1
KP413507.1
KP413508.1
KP413509.1
KP413512.1
KP413513.1
KP413514.1
KP413515.1
KP413516.1
KP413517.1
KP413520.1
KP413521.1
KP413522.1
KP413523.1
KP413524.1
KP413525.1
KP413528.1
KP413529.1
KP413530.1
KP413531.1
KP413532.1
KP413533.1
KP413536.1
KP413537.1
KP413538.1
KP413539.1
KP413540.1
KP413541.1
KP413544.1
KP413545.1
KP413546.1
KP413547.1
KP413548.1
KP413549.1
KP413552.1
KP413553.1
KP413554.1
KP413555.1
KP413556.1
KP413557.1
KP413560.1
KP413561.1
KP413562.1
KP413563.1
KP413564.1
KP413565.1
KP413568.1
KP413569.1
KP413570.1
KP413571.1
KP413572.1
KP413573.1
KP413576.1
KP413577.1
KP413578.1
KP413579.1
KP413580.1
KP413581.1
KP413584.1
KP413585.1
KP413586.1
KP413587.1
KP413588.1
KP413589.1
KP413592.1
KP413593.1
KP413594.1
KP413595.1
KP413596.1
KP413597.1
KP413600.1
KP413601.1
KP413602.1
KP413603.1
KP413604.1
KP413605.1
KP413608.1
KP413609.1
KP413610.1
KP413611.1
KP413612.1
KP413613.1
KP413616.1
KP413617.1
KP413618.1
KP413619.1
KP413620.1
KP413621.1
KP413624.1
KP413625.1
KP413626.1
KP413627.1
KP413628.1
KP413629.1
KP413632.1
KP413633.1
KP413634.1
KP413635.1
KP413636.1
KP413637.1
KP413640.1
KP413641.1
KP413642.1
KP413643.1
KP413644.1
KP413645.1
KP413648.1
KP413649.1
KP413650.1
KP413651.1
KP413652.1
KP413653.1
KP413656.1
KP413657.1
KP413658.1
KP413659.1
KP413660.1
KP413661.1
KP413664.1
KP413665.1
KP413666.1
KP413667.1
KP413668.1
KP413669.1
KP413672.1
KP413673.1
KP413674.1
KP413675.1
KP413676.1
KP413677.1
KP413680.1
KP413681.1
KP413682.1
KP413683.1
KP413684.1
KP413685.1
KP413686.1
KP413689.1
KP413690.1
KP413691.1
KP413692.1
KP413693.1
KP413694.1
KP413697.1
KP413698.1
KP413699.1
KP413700.1
KP413701.1
KP413702.1
KP413705.1
KP413706.1
KP413707.1
KP413708.1
KP413709.1
KP413710.1
KP413713.1
KP413714.1
KP413715.1
KP413716.1
KP413717.1
KP413718.1
KP413719.1
KP413720.1
KP413723.1
KP413724.1
KP413725.1
KP413726.1
KP413727.1
KP413728.1
KP413731.1
KP413732.1
KP413733.1
KP413734.1
KP413735.1
KP413736.1
KP413739.1
KP413740.1
KP413741.1
KP413742.1
KP413743.1
KP413744.1
KP413747.1
KP413748.1
KP413749.1
KP413750.1
KP413751.1
KP413752.1
KP413755.1
KP413756.1
KP413757.1
KP413758.1
KP413759.1
KP413760.1
KP413763.1
KP413764.1
KP413765.1
KP413766.1
KP413767.1
KP413768.1
KP413769.1
KP413770.1
KP413773.1
KP413774.1
KP413775.1
KP413776.1
KP413777.1
KP413778.1
KP413779.1
KP413780.1
KP413783.1
KP413784.1
KP413785.1
KP413786.1
KP413787.1
KP413788.1
KP413791.1
KP413792.1
KP413793.1
KP413794.1
KP413795.1
KP413796.1
KP413799.1
KP413800.1
KP413801.1
KP413802.1
KP413803.1
KP413804.1
KP413805.1
KP413808.1
KP413809.1
KP413810.1
KP413811.1
KP413812.1
KP413813.1
KP413816.1
KP413817.1
KP413818.1
KP413819.1
KP413820.1
KP413821.1
KP413824.1
KP413825.1
KP413826.1
KP413827.1
KP413828.1
KP413829.1
KP413830.1
KP413831.1
KP413834.1
KP413835.1
KP413836.1
KP413837.1
KP413838.1
KP413839.1
KP413842.1
KP413843.1
KP413844.1
KP413845.1
KP413846.1
KP413847.1
KP413848.1
KP413851.1
KP413852.1
KP413853.1
KP413854.1
KP413855.1
KP413856.1
KP413857.1
KP413858.1
KP413861.1
KP413862.1
KP413863.1
KP413864.1
KP413865.1
KP413866.1
KP413869.1
KP413870.1
KP413871.1
KP413872.1
KP413873.1
KP413874.1
KP413877.1
KP413878.1
KP413879.1
KP413880.1
KP413881.1
KP413882.1
KP413885.1
KP413886.1
KP413887.1
KP413888.1
KP413889.1
KP413890.1
KP413891.1
KP413894.1
KP413895.1
KP413896.1
KP413897.1
KP413898.1
KP413899.1
KP413900.1
KP413901.1
KP413904.1
KP413905.1
KP413906.1
KP413907.1
KP413908.1
KP413909.1
KP413912.1
KP413913.1
KP413914.1
KP413915.1
KP413916.1
KP413917.1
KP413920.1
KP413921.1
KP413922.1
KP413923.1
KP413924.1
KP413925.1
KP413926.1
KP413929.1
KP413930.1
KP413931.1
KP413932.1
KP413933.1
KP413934.1
KP413937.1
KP413938.1
KP413939.1
KP413940.1
KP413941.1
KP413942.1
KP413945.1
KP413946.1
KP413947.1
KP413948.1
KP413949.1
KP413950.1
KP413951.1
KP413952.1
KP413955.1
KP413956.1
KP413957.1
KP413958.1
KP413959.1
KP413960.1
KP413963.1
KP413964.1
KP413965.1
KP413966.1
KP413967.1
KP413968.1
KP413971.1
KP413972.1
KP413973.1
KP413974.1
KP413975.1
KP413976.1
KP413979.1
KP413980.1
KP413981.1
KP413982.1
KP413983.1
KP413984.1
KP413987.1
KP413988.1
KP413989.1
KP413990.1
KP413991.1
KP413992.1
KP413995.1
KP413996.1
KP413997.1
KP413998.1
KP413999.1
KP414000.1
KP414003.1
KP414004.1
KP414005.1
KP414006.1
KP414007.1
KP414008.1
KP414011.1
KP414012.1
KP414013.1
KP414014.1
KP414015.1
KP414016.1
KP414019.1
KP414020.1
KP414021.1
KP414022.1
KP414023.1
KP414024.1
KP414027.1
KP414028.1
KP414029.1
KP414030.1
KP414031.1
KP414032.1
KP414035.1
KP414036.1
KP414037.1
KP414038.1
KP414039.1
KP414040.1
KP414041.1
KP414042.1
KP414045.1
KP414046.1
KP414047.1
KP414048.1
KP414049.1
KP414050.1
KP414053.1
KP414054.1
KP414055.1
KP414056.1
KP414057.1
KP414058.1
KP414061.1
KP414062.1
KP414063.1
KP414064.1
KP414065.1
KP414066.1
KP414069.1
KP414070.1
KP414071.1
KP414072.1
KP414073.1
KP414074.1
KP414077.1
KP414078.1
KP414079.1
KP414080.1
KP414081.1
KP414082.1
KP414083.1
KP414084.1
KP414087.1
KP414088.1
KP414089.1
KP414090.1
KP414091.1
KP414092.1
KP414095.1
KP414096.1
KP414097.1
KP414098.1
KP414099.1
KP414100.1
KP414103.1
KP414104.1
KP414105.1
KP414106.1
KP414107.1
KP414108.1
KP414111.1
KP414112.1
KP414113.1
KP414114.1
KP414115.1
KP414116.1
KP414119.1
KP414120.1
KP414121.1
KP414122.1
KP414123.1
KP414124.1
KP414127.1
KP414128.1
KP414129.1
KP414130.1
KP414131.1
KP414132.1
KP414135.1
KP414136.1
KP414137.1
KP414138.1
KP414139.1
KP414140.1
KP414143.1
KP414144.1
KP414145.1
KP414146.1
KP414147.1
KP414148.1
KP414151.1
KP414152.1
KP414153.1
KP414154.1
KP414155.1
KP414156.1
KP414159.1
KP414160.1
KP414161.1
KP414162.1
KP414163.1
KP414164.1
KP414167.1
KP414168.1
KP414169.1
KP414170.1
KP414171.1
KP414172.1
KP414175.1
KP414176.1
KP414177.1
KP414178.1
KP414179.1
KP414180.1
KP414183.1
KP414184.1
KP414185.1
KP414186.1
KP414187.1
KP414188.1
KP414191.1
KP414192.1
KP414193.1
KP414194.1
KP414195.1
KP414196.1
KP414199.1
KP414200.1
KP414201.1
KP414202.1
KP414203.1
KP414204.1
KP414205.1
KP414208.1
KP414209.1
KP414210.1
KP414211.1
KP414212.1
KP414213.1
KP414216.1
KP414217.1
KP414218.1
KP414219.1
KP414220.1
KP414221.1
KP414224.1
KP414225.1
KP414226.1
KP414227.1
KP414228.1
KP414229.1
KP414232.1
KP414233.1
KP414234.1
KP414235.1
KP414236.1
KP414237.1
KP414240.1
KP414241.1
KP414242.1
KP414243.1
KP414244.1
KP414245.1
KP414248.1
KP414249.1
KP414250.1
KP414251.1
KP414252.1
KP414253.1
KP414254.1
KP414257.1
KP414258.1
KP414259.1
KP414260.1
KP414261.1
KP414262.1
KP414265.1
KP414266.1
KP414267.1
KP414268.1
KP414269.1
KP414270.1
KP414271.1
KP414274.1
KP414275.1
KP414276.1
KP414277.1
KP414278.1
KP414279.1
KP414283.1
KP414284.1
KP414285.1
KP414286.1
KP414287.1
KP414288.1
KP414291.1
KP414292.1
KP414293.1
KP414294.1
KP414295.1
KP414296.1
KP414299.1
KP414300.1
KP414301.1
KP414302.1
KP414303.1
KP414304.1
KP414305.1
KP414306.1
KP414309.1
KP414310.1
KP414311.1
KP414312.1
KP414313.1
KP414314.1
KP414315.1
KP414319.1
KP414320.1
KP414321.1
KP414322.1
KP414323.1
KP414324.1
KP414325.1
KP414328.1
KP414329.1
KP414330.1
KP414331.1
KP414332.1
KP414333.1
KP414336.1
KP414337.1
KP414338.1
KP414339.1
KP414340.1
KP414341.1
KP414344.1
KP414345.1
KP414346.1
KP414347.1
KP414348.1
KP414349.1
KP414353.1
KP414354.1
KP414355.1
KP414356.1
KP414357.1
KP414358.1
KP414359.1
KP414362.1
KP414363.1
KP414364.1
KP414365.1
KP414366.1
KP414367.1
KP414370.1
KP414371.1
KP414372.1
KP414373.1
KP414374.1
KP414375.1
KP414378.1
KP414379.1
KP414380.1
KP414381.1
KP414382.1
KP414383.1
KP414386.1
KP414387.1
KP414388.1
KP414389.1
KP414390.1
KP414391.1
KP414394.1
KP414395.1
KP414396.1
KP414397.1
KP414398.1
KP414399.1
KP414402.1
KP414403.1
KP414404.1
KP414405.1
KP414406.1
KP414407.1
KP414410.1
KP414411.1
KP414412.1
KP414413.1
KP414414.1
KP414415.1
KP414418.1
KP414419.1
KP414420.1
KP414421.1
KP414422.1
KP414423.1
KP414426.1
KP414427.1
KP414428.1
KP414429.1
KP414430.1
KP414431.1
KP414434.1
KP414435.1
KP414436.1
KP414437.1
KP414438.1
KP414439.1
KP414442.1
KP414443.1
KP414444.1
KP414445.1
KP414446.1
KP414447.1
KP414450.1
KP414451.1
KP414452.1
KP414453.1
KP414454.1
KP414455.1
KP414458.1
KP414459.1
KP414460.1
KP414461.1
KP414462.1
KP414463.1
KP414466.1
KP414467.1
KP414468.1
KP414469.1
KP414470.1
KP414471.1
KP414474.1
KP414475.1
KP414476.1
KP414477.1
KP414478.1
KP414479.1
KP414482.1
KP414483.1
KP414484.1
KP414485.1
KP414486.1
KP414487.1
KP414490.1
KP414491.1
KP414492.1
KP414493.1
KP414494.1
KP414495.1
KP414498.1
KP414499.1
KP414500.1
KP414501.1
KP414502.1
KP414503.1
KP414506.1
KP414507.1
KP414508.1
KP414509.1
KP414510.1
KP414511.1
KP414514.1
KP414515.1
KP414516.1
KP414517.1
KP414518.1
KP414519.1
KP414522.1
KP414523.1
KP414524.1
KP414525.1
KP414526.1
KP414527.1
KP414530.1
KP414531.1
KP414532.1
KP414533.1
KP414534.1
KP414535.1
KP414538.1
KP414539.1
KP414540.1
KP414541.1
KP414542.1
KP414543.1
KP414546.1
KP414547.1
KP414548.1
KP414549.1
KP414550.1
KP414551.1
KP414554.1
KP414555.1
KP414556.1
KP414557.1
KP414558.1
KP414559.1
KP414562.1
KP414563.1
KP414564.1
KP414565.1
KP414566.1
KP414567.1
KP414570.1
KP414571.1
KP414572.1
KP414573.1
KP414574.1
KP414575.1
KP414578.1
KP414579.1
KP414580.1
KP414581.1
KP414582.1
KP414583.1
KP414586.1
KP414587.1
KP414588.1
KP414589.1
KP414590.1
KP414591.1
KP414594.1
KP414595.1
KP414596.1
KP414597.1
KP414598.1
KP414599.1
KP414602.1
KP414603.1
KP414604.1
KP414605.1
KP414606.1
KP414607.1
KP414610.1
KP414611.1
KP414612.1
KP414613.1
KP414614.1
KP414615.1
KP414618.1
KP414619.1
KP414620.1
KP414621.1
KP414622.1
KP414623.1
KP414626.1
KP414627.1
KP414628.1
KP414629.1
KP414630.1
KP414631.1
KP414634.1
KP414635.1
KP414636.1
KP414637.1
KP414638.1
KP414639.1
KP414642.1
KP414643.1
KP414644.1
KP414645.1
KP414646.1
KP414647.1
KP414650.1
KP414651.1
KP414652.1
KP414653.1
KP414654.1
KP414655.1
KP414658.1
KP414659.1
KP414660.1
KP414661.1
KP414662.1
KP414663.1
KP414666.1
KP414667.1
KP414668.1
KP414669.1
KP414670.1
KP414671.1
KP414674.1
KP414675.1
KP414676.1
KP414677.1
KP414678.1
KP414679.1
KP414682.1
KP414683.1
KP414684.1
KP414685.1
KP414686.1
KP414687.1
KP414688.1
KP414691.1
KP414692.1
KP414693.1
KP414694.1
KP414695.1
KP414696.1
KP414699.1
KP414700.1
KP414701.1
KP414702.1
KP414703.1
KP414704.1
KP414707.1
KP414708.1
KP414709.1
KP414710.1
KP414711.1
KP414712.1
KP414715.1
KP414716.1
KP414717.1
KP414718.1
KP414719.1
KP414720.1
KP414723.1
KP414724.1
KP414725.1
KP414726.1
KP414727.1
KP414728.1
KP414731.1
KP414732.1
KP414733.1
KP414734.1
KP414735.1
KP414736.1
KP414739.1
KP414740.1
KP414741.1
KP414742.1
KP414743.1
KP414744.1
KP414747.1
KP414748.1
KP414749.1
KP414750.1
KP414751.1
KP414752.1
KP414755.1
KP414756.1
KP414757.1
KP414758.1
KP414759.1
KP414760.1
KP414763.1
KP414764.1
KP414765.1
KP414766.1
KP414767.1
KP414768.1
KP414771.1
KP414772.1
KP414773.1
KP414774.1
KP414775.1
KP414776.1
KP414779.1
KP414780.1
KP414781.1
KP414782.1
KP414783.1
KP414784.1
KP414787.1
KP414788.1
KP414789.1
KP414790.1
KP414791.1
KP414792.1
KP414795.1
KP414796.1
KP414797.1
KP414798.1
KP414799.1
KP414800.1
KP414803.1
KP414804.1
KP414806.1
KP414807.1
KP414808.1
KP414809.1
KP414810.1
KP414811.1
KP414812.1
KP414816.1
KP414817.1
KP414818.1
KP414819.1
KP414820.1
KP414821.1
KP414824.1
KP414825.1
KP414826.1
KP414827.1
KP414828.1
KP414829.1
KP414832.1
KP414833.1
KP414834.1
KP414835.1
KP414836.1
KP414837.1
KP414840.1
KP414841.1
KP414842.1
KP414843.1
KP414844.1
KP414845.1
KP414848.1
KP414849.1
KP414850.1
KP414851.1
KP414852.1
KP414853.1
KP414856.1
KP414857.1
KP414858.1
KP414859.1
KP414860.1
KP414861.1
KP414864.1
KP414865.1
KP414866.1
KP414867.1
KP414868.1
KP414869.1
KP414872.1
KP414873.1
KP414874.1
KP414875.1
KP414876.1
KP414877.1
KP414880.1
KP414881.1
KP414882.1
KP414883.1
KP414884.1
KP414885.1
KP414888.1
KP414889.1
KP414890.1
KP414891.1
KP414892.1
KP414893.1
KP414896.1
KP414897.1
KP414898.1
KP414899.1
KP414900.1
KP414901.1
KP414904.1
KP414905.1
KP414906.1
KP414907.1
KP414908.1
KP414909.1
KP414912.1
KP414913.1
KP414914.1
KP414915.1
KP414916.1
KP414917.1
KP414920.1
KP414921.1
KP414922.1
KP414923.1
KP414924.1
KP414925.1
KP414928.1
KP414929.1
KP414930.1
KP414931.1
KP414932.1
KP414933.1
KP414936.1
KP414937.1
KP414938.1
KP414939.1
KP414940.1
KP414941.1
KP414944.1
KP414945.1
KP414946.1
KP414947.1
KP414948.1
KP414949.1
KP414952.1
KP414953.1
KP414954.1
KP414955.1
KP414956.1
KP414957.1
KP414960.1
KP414961.1
KP414962.1
KP414963.1
KP414964.1
KP414965.1
KP414968.1
KP414969.1
KP414970.1
KP414971.1
KP414972.1
KP414973.1
KP414976.1
KP414977.1
KP414978.1
KP414979.1
KP414980.1
KP414981.1
KP414984.1
KP414985.1
KP414986.1
KP414987.1
KP414988.1
KP414989.1
KP414992.1
KP414993.1
KP414994.1
KP414995.1
KP414996.1
KP414997.1
KP415000.1
KP415001.1
KP415002.1
KP415003.1
KP415004.1
KP415005.1
KP415008.1
KP415009.1
KP415010.1
KP415011.1
KP415012.1
KP415013.1
KP415016.1
KP415017.1
KP415018.1
KP415019.1
KP415020.1
KP415021.1
KP415024.1
KP415025.1
KP415026.1
KP415027.1
KP415028.1
KP415029.1
KP415032.1
KP415033.1
KP415034.1
KP415035.1
KP415036.1
KP415037.1
KP415040.1
KP415041.1
KP415042.1
KP415043.1
KP415044.1
KP415045.1
KP415048.1
KP415049.1
KP415050.1
KP415051.1
KP415052.1
KP415053.1
KP415056.1
KP415057.1
KP415058.1
KP415059.1
KP415060.1
KP415061.1
KP415064.1
KP415065.1
KP415066.1
KP415067.1
KP415068.1
KP415069.1
KP415072.1
KP415073.1
KP415074.1
KP415075.1
KP415076.1
KP415077.1
KP415080.1
KP415081.1
KP415082.1
KP415083.1
KP415084.1
KP415085.1
KP415088.1
KP415089.1
KP415090.1
KP415091.1
KP415092.1
KP415093.1
KP415096.1
KP415097.1
KP415098.1
KP415099.1
KP415100.1
KP415101.1
KP415104.1
KP415105.1
KP415106.1
KP415107.1
KP415108.1
KP415109.1
KP415112.1
KP415113.1
KP415114.1
KP415115.1
KP415116.1
KP415117.1
KP415120.1
KP415121.1
KP415122.1
KP415123.1
KP415124.1
KP415125.1
KP415128.1
KP415129.1
KP415130.1
KP415131.1
KP415132.1
KP415133.1
KP415136.1
KP415137.1
KP415138.1
KP415139.1
KP415140.1
KP415141.1
KP415144.1
KP415145.1
KP415146.1
KP415147.1
KP415148.1
KP415149.1
KP415152.1
KP415153.1
KP415154.1
KP415155.1
KP415156.1
KP415157.1
KP415160.1
KP415161.1
KP415162.1
KP415163.1
KP415164.1
KP415165.1
KP415168.1
KP415169.1
KP415170.1
KP415171.1
KP415172.1
KP415173.1
KP415176.1
KP415177.1
KP415178.1
KP415179.1
KP415180.1
KP415181.1
KP415184.1
KP415185.1
KP415186.1
KP415187.1
KP415188.1
KP415189.1
KP415192.1
KP415193.1
KP415194.1
KP415195.1
KP415196.1
KP415197.1
KP415200.1
KP415201.1
KP415202.1
KP415203.1
KP415204.1
KP415205.1
KP415206.1
KP415207.1
KP415208.1
KP415209.1
KP415210.1
KP415211.1
KP415216.1
KP415217.1
KP415218.1
KP415219.1
KP415220.1
KP415221.1
KP415224.1
KP415225.1
KP415226.1
KP415227.1
KP415228.1
KP415229.1
KP415232.1
KP415233.1
KP415234.1
KP415235.1
KP415236.1
KP415237.1
KP415238.1
KP415241.1
KP415242.1
KP415243.1
KP415244.1
KP415245.1
KP415246.1
KP415249.1
KP415250.1
KP415251.1
KP415252.1
KP415253.1
KP415254.1
KP415257.1
KP415258.1
KP415259.1
KP415260.1
KP415261.1
KP415262.1
KP415265.1
KP415266.1
KP415267.1
KP415268.1
KP415269.1
KP415270.1
KP415273.1
KP415274.1
KP415275.1
KP415276.1
KP415277.1
KP415278.1
KP415281.1
KP415282.1
KP415283.1
KP415284.1
KP415285.1
KP415286.1
KP415289.1
KP415290.1
KP415291.1
KP415292.1
KP415293.1
KP415294.1
KP415297.1
KP415298.1
KP415299.1
KP415300.1
KP415301.1
KP415302.1
KP415303.1
KP415304.1
KP415305.1
KP415306.1
KP415310.1
KP415311.1
KP415312.1
KP415313.1
KP415314.1
KP415315.1
KP415318.1
KP415319.1
KP415320.1
KP415321.1
KP415322.1
KP415323.1
KP415324.1
KP415328.1
KP415329.1
KP415330.1
KP415331.1
KP415332.1
KP415333.1
KP415334.1
KP415338.1
KP415339.1
KP415340.1
KP415341.1
KP415342.1
KP415343.1
KP415346.1
KP415347.1
KP415348.1
KP415349.1
KP415350.1
KP415351.1
KP415354.1
KP415355.1
KP415356.1
KP415357.1
KP415358.1
KP415359.1
KP415363.1
KP415364.1
KP415365.1
KP415366.1
KP415367.1
KP415368.1
KP415371.1
KP415372.1
KP415373.1
KP415374.1
KP415375.1
KP415376.1
KP415379.1
KP415380.1
KP415381.1
KP415382.1
KP415383.1
KP415384.1
KP415387.1
KP415388.1
KP415389.1
KP415390.1
KP415391.1
KP415392.1
KP415395.1
KP415396.1
KP415397.1
KP415398.1
KP415399.1
KP415400.1
KP415401.1
KP415402.1
KP415405.1
KP415406.1
KP415407.1
KP415408.1
KP415409.1
KP415410.1
KP415411.1
KP415412.1
KP415413.1
KP415417.1
KP415418.1
KP415419.1
KP415420.1
KP415421.1
KP415422.1
KP415425.1
KP415426.1
KP415427.1
KP415428.1
KP415429.1
KP415430.1
KP415433.1
KP415434.1
KP415435.1
KP415436.1
KP415437.1
KP415438.1
KP415441.1
KP415442.1
KP415443.1
KP415444.1
KP415445.1
KP415446.1
KP415449.1
KP415450.1
KP415451.1
KP415452.1
KP415453.1
KP415454.1
KP415455.1
KP415456.1
KP415459.1
KP415460.1
KP415461.1
KP415462.1
KP415463.1
KP415464.1
KP415467.1
KP415468.1
KP415469.1
KP415470.1
KP415471.1
KP415472.1
KP415475.1
KP415476.1
KP415477.1
KP415478.1
KP415479.1
KP415480.1
KP415483.1
KP415484.1
KP415485.1
KP415486.1
KP415487.1
KP415488.1
KP415491.1
KP415492.1
KP415493.1
KP415494.1
KP415495.1
KP415496.1
KP415499.1
KP415500.1
KP415501.1
KP415502.1
KP415503.1
KP415504.1
KP415507.1
KP415508.1
KP415509.1
KP415510.1
KP415511.1
KP415512.1
KP415515.1
KP415516.1
KP415517.1
KP415518.1
KP415519.1
KP415520.1
KP415521.1
KP415522.1
KP415523.1
KP415524.1
KP415528.1
KP415529.1
KP415530.1
KP415531.1
KP415532.1
KP415533.1
KP415536.1
KP415537.1
KP415538.1
KP415539.1
KP415540.1
KP415541.1
KP415544.1
KP415545.1
KP415546.1
KP415547.1
KP415548.1
KP415549.1
KP415550.1
KP415551.1
KP415554.1
KP415555.1
KP415556.1
KP415557.1
KP415558.1
KP415559.1
KP415560.1
KP415561.1
KP415565.1
KP415566.1
KP415567.1
KP415568.1
KP415569.1
KP415570.1
KP415571.1
KP415572.1
KP415573.1
KP415574.1
KP415575.1
KP415578.1
KP415579.1
KP415580.1
KP415581.1
KP415582.1
KP415583.1
KP415586.1
KP415587.1
KP415588.1
KP415590.1
KP415591.1
KP415592.1
KP415593.1
KP415594.1
KP415595.1
KP415599.1
KP415600.1
KP415601.1
KP415602.1
KP415603.1
KP415604.1
KP415607.1
KP415608.1
KP415609.1
KP415610.1
KP415611.1
KP415612.1
KP415615.1
KP415616.1
KP415617.1
KP415618.1
KP415619.1
KP415620.1
KP415623.1
KP415624.1
KP415625.1
KP415626.1
KP415627.1
KP415628.1
KP415631.1
KP415632.1
KP415633.1
KP415634.1
KP415635.1
KP415636.1
KP415639.1
KP415640.1
KP415641.1
KP415642.1
KP415643.1
KP415644.1
KP415647.1
KP415648.1
KP415649.1
KP415650.1
KP415651.1
KP415652.1
KP415655.1
KP415656.1
KP415657.1
KP415658.1
KP415659.1
KP415660.1
KP415663.1
KP415664.1
KP415665.1
KP415666.1
KP415667.1
KP415668.1
KP415671.1
KP415672.1
KP415673.1
KP415674.1
KP415675.1
KP415676.1
KP415679.1
KP415680.1
KP415681.1
KP415682.1
KP415683.1
KP415684.1
KP415687.1
KP415688.1
KP415689.1
KP415690.1
KP415691.1
KP415692.1
KP415695.1
KP415696.1
KP415697.1
KP415698.1
KP415699.1
KP415700.1
KP415703.1
KP415704.1
KP415705.1
KP415706.1
KP415707.1
KP415709.1
KP415710.1
KP415713.1
KP415714.1
KP415715.1
KP415716.1
KP415717.1
KP415718.1
KP415720.1
KP415721.1
KP415722.1
KP415723.1
KP415724.1
KP415725.1
KP415729.1
KP415730.1
KP415731.1
KP415732.1
KP415733.1
KP415734.1
KP415737.1
KP415738.1
KP415739.1
KP415740.1
KP415741.1
KP415742.1
KP415743.1
KP415744.1
KP415747.1
KP415748.1
KP415749.1
KP415750.1
KP415751.1
KP415752.1
KP415755.1
KP415756.1
KP415757.1
KP415758.1
KP415759.1
KP415760.1
KP415763.1
KP415764.1
KP415765.1
KP415766.1
KP415767.1
KP415768.1
KP415771.1
KP415772.1
KP415773.1
KP415774.1
KP415775.1
KP415776.1
KP415779.1
KP415780.1
KP415782.1
KP415783.1
KP415784.1
KP415785.1
KP415786.1
KP415789.1
KP415790.1
KP415791.1
KP415792.1
KP415793.1
KP415794.1
KP415797.1
KP415798.1
KP415799.1
KP415800.1
KP415801.1
KP415802.1
KP415805.1
KP415806.1
KP415807.1
KP415808.1
KP415809.1
KP415810.1
KP415813.1
KP415814.1
KP415815.1
KP415816.1
KP415817.1
KP415818.1
KP415821.1
KP415822.1
KP415823.1
KP415824.1
KP415825.1
KP415826.1
KP415827.1
KP415830.1
KP415831.1
KP415832.1
KP415833.1
KP415834.1
KP415835.1
KP415836.1
KP415840.1
KP415841.1
KP415842.1
KP415843.1
KP415844.1
KP415845.1
KP415846.1
KP415847.1
KP415848.1
KP415849.1
KP415850.1
KP415851.1
KP415855.1
KP415856.1
KP415857.1
KP415858.1
KP415859.1
KP415860.1
KP415863.1
KP415864.1
KP415865.1
KP415866.1
KP415867.1
KP415868.1
KP415871.1
KP415872.1
KP415873.1
KP415874.1
KP415875.1
KP415876.1
KP415877.1
KP415880.1
KP415881.1
KP415882.1
KP415883.1
KP415884.1
KP415885.1
KP415888.1
KP415889.1
KP415890.1
KP415891.1
KP415892.1
KP415893.1
KP415894.1
KP415897.1
KP415898.1
KP415899.1
KP415900.1
KP415901.1
KP415902.1
KP415905.1
KP415906.1
KP415907.1
KP415908.1
KP415909.1
KP415910.1
KP415913.1
KP415914.1
KP415915.1
KP415916.1
KP415917.1
KP415918.1
KP415921.1
KP415922.1
KP415923.1
KP415924.1
KP415925.1
KP415926.1
KP415929.1
KP415930.1
KP415931.1
KP415932.1
KP415933.1
KP415934.1
KP415937.1
KP415938.1
KP415939.1
KP415940.1
KP415941.1
KP415942.1
KP415945.1
KP415946.1
KP415947.1
KP415948.1
KP415949.1
KP415950.1
KP415953.1
KP415954.1
KP415955.1
KP415956.1
KP415957.1
KP415958.1
KP415961.1
KP415962.1
KP415963.1
KP415964.1
KP415965.1
KP415966.1
KP415969.1
KP415970.1
KP415971.1
KP415972.1
KP415973.1
KP415974.1
KP415977.1
KP415978.1
KP415979.1
KP415980.1
KP415981.1
KP415982.1
KP415983.1
KP415986.1
KP415987.1
KP415988.1
KP415989.1
KP415990.1
KP415991.1
KP415992.1
KP415995.1
KP415996.1
KP415997.1
KP415998.1
KP415999.1
KP416000.1
KP416001.1
KP416004.1
KP416005.1
KP416006.1
KP416007.1
KP416008.1
KP416009.1
KP416012.1
KP416013.1
KP416014.1
KP416015.1
KP416016.1
KP416017.1
KP416020.1
KP416021.1
KP416022.1
KP416023.1
KP416024.1
KP416025.1
KP416028.1
KP416029.1
KP416030.1
KP416031.1
KP416032.1
KP416033.1
KP416036.1
KP416037.1
KP416038.1
KP416039.1
KP416040.1
KP416041.1
KP416044.1
KP416045.1
KP416046.1
KP416047.1
KP416048.1
KP416049.1
KP416050.1
KP416051.1
KP416054.1
KP416056.1
KP416057.1
KP416058.1
KP416059.1
KP416060.1
KP416061.1
KP416062.1
KP416063.1
KP416064.1
KP416065.1
KP416069.1
KP416070.1
KP416071.1
KP416072.1
KP416073.1
KP416074.1
KP416077.1
KP416078.1
KP416079.1
KP416080.1
KP416081.1
KP416082.1
KP416085.1
KP416086.1
KP416087.1
KP416088.1
KP416089.1
KP416090.1
KP416093.1
KP416094.1
KP416095.1
KP416096.1
KP416097.1
KP416098.1
KP416101.1
KP416102.1
KP416103.1
KP416104.1
KP416105.1
KP416106.1
KP416109.1
KP416110.1
KP416111.1
KP416112.1
KP416113.1
KP416114.1
KP416117.1
KP416118.1
KP416119.1
KP416120.1
KP416121.1
KP416122.1
KP416125.1
KP416126.1
KP416127.1
KP416128.1
KP416129.1
KP416130.1
KP416133.1
KP416134.1
KP416135.1
KP416136.1
KP416137.1
KP416138.1
KP416141.1
KP416142.1
KP416143.1
KP416144.1
KP416145.1
KP416146.1
KP416149.1
KP416150.1
KP416151.1
KP416152.1
KP416153.1
KP416154.1
KP416157.1
KP416158.1
KP416159.1
KP416160.1
KP416161.1
KP416162.1
KP416163.1
KP416166.1
KP416167.1
KP416168.1
KP416169.1
KP416170.1
KP416171.1
KP416174.1
KP416175.1
KP416176.1
KP416177.1
KP416178.1
KP416179.1
KP416180.1
KP416181.1
KP416182.1
KP416183.1
KP416186.1
KP416187.1
KP416188.1
KP416189.1
KP416190.1
KP416191.1
KP416194.1
KP416195.1
KP416196.1
KP416197.1
KP416198.1
KP416199.1
KP416202.1
KP416203.1
KP416204.1
KP416205.1
KP416206.1
KP416207.1
KP416210.1
KP416211.1
KP416212.1
KP416213.1
KP416214.1
KP416215.1
KP416218.1
KP416219.1
KP416220.1
KP416221.1
KP416222.1
KP416223.1
KP416224.1
KP416227.1
KP416228.1
KP416229.1
KP416230.1
KP416231.1
KP416232.1
KP416235.1
KP416236.1
KP416237.1
KP416238.1
KP416239.1
KP416240.1
KP416243.1
KP416244.1
KP416245.1
KP416246.1
KP416247.1
KP416248.1
KP416251.1
KP416252.1
KP416253.1
KP416254.1
KP416255.1
KP416256.1
KP416260.1
KP416261.1
KP416262.1
KP416263.1
KP416264.1
KP416265.1
KP416268.1
KP416269.1
KP416270.1
KP416271.1
KP416272.1
KP416273.1
KP416276.1
KP416277.1
KP416278.1
KP416279.1
KP416280.1
KP416281.1
KP416282.1
KP416285.1
KP416286.1
KP416287.1
KP416288.1
KP416289.1
KP416290.1
KP416293.1
KP416294.1
KP416295.1
KP416296.1
KP416297.1
KP416298.1
KP416301.1
KP416302.1
KP416303.1
KP416304.1
KP416305.1
KP416306.1
KP416309.1
KP416310.1
KP416311.1
KP416312.1
KP416313.1
KP416314.1
KP416317.1
KP416318.1
KP416319.1
KP416320.1
KP416321.1
KP416322.1
KP416325.1
KP416326.1
KP416327.1
KP416328.1
KP416329.1
KP416330.1
KP416331.1
KP416334.1
KP416335.1
KP416336.1
KP416337.1
KP416338.1
KP416339.1
KP416340.1
KP416341.1
KP416342.1
KP416346.1
KP416347.1
KP416348.1
KP416349.1
KP416350.1
KP416351.1
KP416354.1
KP416355.1
KP416356.1
KP416357.1
KP416358.1
KP416359.1
KP416362.1
KP416363.1
KP416364.1
KP416365.1
KP416366.1
KP416367.1
KP416370.1
KP416371.1
KP416372.1
KP416374.1
KP416375.1
KP416376.1
KP416377.1
KP416378.1
KP416379.1
KP416383.1
KP416384.1
KP416385.1
KP416386.1
KP416387.1
KP416388.1
KP416391.1
KP416392.1
KP416393.1
KP416394.1
KP416395.1
KP416396.1
KP416399.1
KP416400.1
KP416401.1
KP416402.1
KP416403.1
KP416404.1
KP416405.1
KP416406.1
KP416407.1
KP416411.1
KP416412.1
KP416413.1
KP416414.1
KP416415.1
KP416416.1
KP416419.1
KP416420.1
KP416421.1
KP416422.1
KP416423.1
KP416424.1
KP416427.1
KP416428.1
KP416429.1
KP416430.1
KP416431.1
KP416432.1
KP416435.1
KP416436.1
KP416437.1
KP416438.1
KP416439.1
KP416440.1
KP416443.1
KP416444.1
KP416445.1
KP416446.1
KP416447.1
KP416448.1
KP416451.1
KP416452.1
KP416453.1
KP416454.1
KP416455.1
KP416456.1
KP416459.1
KP416460.1
KP416461.1
KP416462.1
KP416463.1
KP416464.1
KP416465.1
KP416466.1
KP416467.1
KP416468.1
KP416472.1
KP416473.1
KP416474.1
KP416475.1
KP416476.1
KP416477.1
KP416480.1
KP416481.1
KP416482.1
KP416483.1
KP416484.1
KP416485.1
KP416486.1
KP416487.1
KP416488.1
KP416491.1
KP416492.1
KP416493.1
KP416494.1
KP416495.1
KP416496.1
KP416499.1
KP416500.1
KP416501.1
KP416502.1
KP416503.1
KP416504.1
KP416507.1
KP416508.1
KP416509.1
KP416510.1
KP416511.1
KP416512.1
KP416515.1
KP416516.1
KP416517.1
KP416518.1
KP416519.1
KP416520.1
KP416523.1
KP416524.1
KP416525.1
KP416526.1
KP416527.1
KP416528.1
KP416531.1
KP416532.1
KP416533.1
KP416534.1
KP416535.1
KP416536.1
KP416539.1
KP416540.1
KP416541.1
KP416542.1
KP416543.1
KP416544.1
KP416547.1
KP416548.1
KP416549.1
KP416550.1
KP416551.1
KP416552.1
KP416555.1
KP416556.1
KP416557.1
KP416558.1
KP416559.1
KP416560.1
KP416563.1
KP416564.1
KP416565.1
KP416566.1
KP416567.1
KP416568.1
KP416571.1
KP416572.1
KP416573.1
KP416574.1
KP416575.1
KP416576.1
KP416579.1
KP416580.1
KP416581.1
KP416582.1
KP416583.1
KP416584.1
KP416587.1
KP416588.1
KP416589.1
KP416590.1
KP416591.1
KP416592.1
KP416595.1
KP416596.1
KP416597.1
KP416598.1
KP416599.1
KP416600.1
KP416603.1
KP416604.1
KP416605.1
KP416606.1
KP416607.1
KP416608.1
KP416611.1
KP416612.1
KP416613.1
KP416614.1
KP416615.1
KP416616.1
KP416619.1
KP416620.1
KP416621.1
KP416622.1
KP416623.1
KP416624.1
KP416627.1
KP416628.1
KP416629.1
KP416630.1
KP416631.1
KP416632.1
KP416635.1
KP416636.1
KP416637.1
KP416638.1
KP416639.1
KP416640.1
KP416643.1
KP416644.1
KP416645.1
KP416646.1
KP416647.1
KP416648.1
KP416651.1
KP416652.1
KP416653.1
KP416654.1
KP416655.1
KP416656.1
KP416659.1
KP416660.1
KP416661.1
KP416662.1
KP416663.1
KP416664.1
KP416667.1
KP416668.1
KP416669.1
KP416670.1
KP416671.1
KP416672.1
KP416673.1
KP416676.1
KP416677.1
KP416678.1
KP416679.1
KP416680.1
KP416681.1
KP416682.1
KP416686.1
KP416687.1
KP416688.1
KP416689.1
KP416690.1
KP416691.1
KP416694.1
KP416695.1
KP416696.1
KP416697.1
KP416698.1
KP416699.1
KP416700.1
KP416701.1
KP416702.1
KP416705.1
KP416706.1
KP416707.1
KP416708.1
KP416709.1
KP416710.1
KP416713.1
KP416714.1
KP416715.1
KP416716.1
KP416717.1
KP416718.1
KP416721.1
KP416722.1
KP416723.1
KP416724.1
KP416725.1
KP416726.1
KP416729.1
KP416730.1
KP416731.1
KP416732.1
KP416733.1
KP416734.1
KP416737.1
KP416738.1
KP416739.1
KP416740.1
KP416741.1
KP416742.1
KP416745.1
KP416746.1
KP416747.1
KP416748.1
KP416749.1
KP416750.1
KP416753.1
KP416754.1
KP416755.1
KP416756.1
KP416757.1
KP416758.1
KP416759.1
KP416762.1
KP416763.1
KP416764.1
KP416765.1
KP416766.1
KP416767.1
KP416768.1
KP416771.1
KP416772.1
KP416773.1
KP416774.1
KP416775.1
KP416776.1
KP416779.1
KP416780.1
KP416781.1
KP416782.1
KP416783.1
KP416784.1
KP416787.1
KP416788.1
KP416789.1
KP416790.1
KP416791.1
KP416792.1
KP416795.1
KP416796.1
KP416797.1
KP416798.1
KP416799.1
KP416800.1
KP416801.1
KP416804.1
KP416805.1
KP416806.1
KP416807.1
KP416808.1
KP416809.1
KP416812.1
KP416813.1
KP416814.1
KP416815.1
KP416816.1
KP416817.1
KP416820.1
KP416821.1
KP416822.1
KP416823.1
KP416824.1
KP416825.1
KP416828.1
KP416829.1
KP416830.1
KP416831.1
KP416832.1
KP416833.1
KP416836.1
KP416837.1
KP416838.1
KP416839.1
KP416840.1
KP416841.1
KP416844.1
KP416845.1
KP416846.1
KP416847.1
KP416848.1
KP416849.1
KP416852.1
KP416853.1
KP416854.1
KP416855.1
KP416856.1
KP416857.1
KP416860.1
KP416861.1
KP416862.1
KP416863.1
KP416864.1
KP416865.1
KP416869.1
KP416870.1
KP416871.1
KP416872.1
KP416873.1
KP416874.1
KP416875.1
KP416878.1
KP416879.1
KP416880.1
KP416881.1
KP416882.1
KP416883.1
KP416884.1
KP416885.1
KP416886.1
KP416887.1
KP416891.1
KP416892.1
KP416893.1
KP416894.1
KP416895.1
KP416896.1
KP416897.1
KP416900.1
KP416901.1
KP416902.1
KP416903.1
KP416904.1
KP416905.1
KP416908.1
KP416909.1
KP416910.1
KP416911.1
KP416912.1
KP416913.1
KP416916.1
KP416917.1
KP416918.1
KP416919.1
KP416920.1
KP416921.1
KP416924.1
KP416925.1
KP416926.1
KP416927.1
KP416928.1
KP416929.1
KP416932.1
KP416933.1
KP416934.1
KP416935.1
KP416936.1
KP416937.1
KP416940.1
KP416941.1
KP416942.1
KP416943.1
KP416944.1
KP416945.1
KP416946.1
KP416949.1
KP416950.1
KP416951.1
KP416952.1
KP416953.1
KP416954.1
KP416957.1
KP416958.1
KP416959.1
KP416960.1
KP416961.1
KP416962.1
KP416963.1
KP416966.1
KP416967.1
KP416968.1
KP416969.1
KP416970.1
KP416971.1
KP416975.1
KP416976.1
KP416977.1
KP416978.1
KP416979.1
KP416980.1
KP416981.1
KP416985.1
KP416986.1
KP416987.1
KP416988.1
KP416989.1
KP416990.1
KP416991.1
KP416995.1
KP416996.1
KP416997.1
KP416998.1
KP416999.1
KP417000.1
KP417003.1
KP417004.1
KP417005.1
KP417006.1
KP417007.1
KP417008.1
KP417009.1
KP417010.1
KP417014.1
KP417015.1
KP417016.1
KP417017.1
KP417018.1
KP417019.1
KP417022.1
KP417023.1
KP417024.1
KP417025.1
KP417026.1
KP417027.1
KP417030.1
KP417031.1
KP417032.1
KP417033.1
KP417034.1
KP417035.1
KP417038.1
KP417039.1
KP417040.1
KP417041.1
KP417042.1
KP417043.1
KP417046.1
KP417047.1
KP417048.1
KP417049.1
KP417050.1
KP417051.1
KP417052.1
KP417055.1
KP417056.1
KP417057.1
KP417058.1
KP417059.1
KP417060.1
KP417063.1
KP417064.1
KP417065.1
KP417066.1
KP417067.1
KP417068.1
KP417069.1
KP417070.1
KP417071.1
KP417072.1
KP417075.1
KP417076.1
KP417077.1
KP417078.1
KP417079.1
KP417080.1
KP417083.1
KP417084.1
KP417085.1
KP417086.1
KP417087.1
KP417088.1
KP417091.1
KP417092.1
KP417093.1
KP417094.1
KP417095.1
KP417096.1
KP417100.1
KP417101.1
KP417102.1
KP417103.1
KP417104.1
KP417105.1
KP417108.1
KP417109.1
KP417110.1
KP417111.1
KP417112.1
KP417113.1
KP417116.1
KP417117.1
KP417118.1
KP417119.1
KP417120.1
KP417121.1
KP417124.1
KP417125.1
KP417126.1
KP417127.1
KP417128.1
KP417129.1
KP417132.1
KP417133.1
KP417134.1
KP417135.1
KP417136.1
KP417137.1
KP417140.1
KP417141.1
KP417142.1
KP417143.1
KP417144.1
KP417145.1
KP417148.1
KP417149.1
KP417150.1
KP417151.1
KP417152.1
KP417153.1
KP417156.1
KP417157.1
KP417158.1
KP417159.1
KP417160.1
KP417161.1
KP417164.1
KP417165.1
KP417166.1
KP417167.1
KP417168.1
KP417169.1
KP417172.1
KP417173.1
KP417174.1
KP417175.1
KP417176.1
KP417177.1
KP417181.1
KP417182.1
KP417183.1
KP417184.1
KP417185.1
KP417186.1
KP417187.1
KP417188.1
KP417191.1
KP417192.1
KP417193.1
KP417194.1
KP417195.1
KP417196.1
KP417199.1
KP417200.1
KP417201.1
KP417202.1
KP417203.1
KP417204.1
KP417205.1
KP417206.1
KP417210.1
KP417211.1
KP417212.1
KP417213.1
KP417214.1
KP417215.1
KP417218.1
KP417219.1
KP417220.1
KP417221.1
KP417222.1
KP417223.1
KP417226.1
KP417227.1
KP417228.1
KP417229.1
KP417230.1
KP417231.1
KP417234.1
KP417235.1
KP417236.1
KP417237.1
KP417238.1
KP417239.1
KP417242.1
KP417243.1
KP417244.1
KP417245.1
KP417246.1
KP417247.1
KP417250.1
KP417251.1
KP417252.1
KP417253.1
KP417254.1
KP417255.1
KP417258.1
KP417259.1
KP417260.1
KP417261.1
KP417262.1
KP417263.1
KP417266.1
KP417267.1
KP417268.1
KP417269.1
KP417270.1
KP417271.1
KP417274.1
KP417275.1
KP417276.1
KP417277.1
KP417278.1
KP417279.1
KP417282.1
KP417283.1
KP417284.1
KP417285.1
KP417286.1
KP417287.1
KP417290.1
KP417291.1
KP417292.1
KP417293.1
KP417294.1
KP417295.1
KP417298.1
KP417299.1
KP417300.1
KP417301.1
KP417302.1
KP417303.1
KP417306.1
KP417307.1
KP417308.1
KP417309.1
KP417310.1
KP417311.1
KP417314.1
KP417315.1
KP417316.1
KP417317.1
KP417318.1
KP417319.1
KP417322.1
KP417323.1
KP417324.1
KP417325.1
KP417326.1
KP417327.1
KP417330.1
KP417331.1
KP417332.1
KP417333.1
KP417334.1
KP417335.1
KP417338.1
KP417339.1
KP417340.1
KP417341.1
KP417342.1
KP417343.1
KP417346.1
KP417347.1
KP417348.1
KP417349.1
KP417350.1
KP417351.1
KP417354.1
KP417355.1
KP417356.1
KP417357.1
KP417358.1
KP417359.1
KP417362.1
KP417363.1
KP417364.1
KP417365.1
KP417366.1
KP417367.1
KP417370.1
KP417371.1
KP417372.1
KP417373.1
KP417374.1
KP417375.1
KP417376.1
KP417379.1
KP417380.1
KP417381.1
KP417382.1
KP417383.1
KP417384.1
KP417387.1
KP417388.1
KP417389.1
KP417390.1
KP417391.1
KP417392.1
KP417395.1
KP417396.1
KP417397.1
KP417398.1
KP417399.1
KP417400.1
KP417403.1
KP417404.1
KP417405.1
KP417406.1
KP417407.1
KP417408.1
KP417411.1
KP417412.1
KP417413.1
KP417414.1
KP417415.1
KP417416.1
KP417419.1
KP417420.1
KP417421.1
KP417422.1
KP417423.1
KP417424.1
KP417427.1
KP417428.1
KP417429.1
KP417430.1
KP417431.1
KP417432.1
KP417435.1
KP417436.1
KP417437.1
KP417438.1
KP417439.1
KP417440.1
KP417443.1
KP417444.1
KP417445.1
KP417446.1
KP417447.1
KP417448.1
KP417451.1
KP417452.1
KP417453.1
KP417454.1
KP417455.1
KP417456.1
KP417459.1
KP417460.1
KP417461.1
KP417462.1
KP417463.1
KP417464.1
KP417467.1
KP417468.1
KP417469.1
KP417470.1
KP417471.1
KP417472.1
KP417475.1
KP417476.1
KP417477.1
KP417478.1
KP417479.1
KP417480.1
KP417483.1
KP417484.1
KP417485.1
KP417486.1
KP417487.1
KP417488.1
KP417491.1
KP417492.1
KP417493.1
KP417494.1
KP417495.1
KP417496.1
KP417499.1
KP417500.1
KP417501.1
KP417502.1
KP417503.1
KP417504.1
KP417507.1
KP417508.1
KP417509.1
KP417510.1
KP417511.1
KP417512.1
KP417513.1
KP417514.1
KP417518.1
KP417519.1
KP417520.1
KP417521.1
KP417522.1
KP417523.1
KP417526.1
KP417527.1
KP417528.1
KP417529.1
KP417530.1
KP417531.1
KP417534.1
KP417535.1
KP417536.1
KP417537.1
KP417538.1
KP417539.1
KP417542.1
KP417543.1
KP417544.1
KP417545.1
KP417546.1
KP417547.1
KP417548.1
KP417551.1
KP417552.1
KP417553.1
KP417554.1
KP417555.1
KP417556.1
KP417559.1
KP417560.1
KP417561.1
KP417562.1
KP417563.1
KP417564.1
KP417567.1
KP417568.1
KP417569.1
KP417570.1
KP417571.1
KP417572.1
KP417575.1
KP417576.1
KP417577.1
KP417578.1
KP417579.1
KP417580.1
KP417583.1
KP417584.1
KP417585.1
KP417586.1
KP417587.1
KP417588.1
KP417591.1
KP417592.1
KP417593.1
KP417594.1
KP417595.1
KP417596.1
KP417599.1
KP417600.1
KP417601.1
KP417602.1
KP417603.1
KP417604.1
KP417607.1
KP417608.1
KP417609.1
KP417610.1
KP417611.1
KP417612.1
KP417615.1
KP417616.1
KP417617.1
KP417618.1
KP417619.1
KP417620.1
KP417623.1
KP417624.1
KP417625.1
KP417626.1
KP417627.1
KP417628.1
KP417631.1
KP417632.1
KP417633.1
KP417634.1
KP417635.1
KP417636.1
KP417639.1
KP417640.1
KP417641.1
KP417642.1
KP417643.1
KP417644.1
KP417647.1
KP417648.1
KP417649.1
KP417650.1
KP417651.1
KP417652.1
KP417655.1
KP417656.1
KP417657.1
KP417658.1
KP417659.1
KP417660.1
KP417663.1
KP417664.1
KP417665.1
KP417666.1
KP417667.1
KP417668.1
KP417671.1
KP417672.1
KP417673.1
KP417674.1
KP417675.1
KP417676.1
KP417679.1
KP417680.1
KP417681.1
KP417682.1
KP417683.1
KP417684.1
KP417687.1
KP417688.1
KP417689.1
KP417690.1
KP417691.1
KP417692.1
KP417695.1
KP417696.1
KP417697.1
KP417698.1
KP417699.1
KP417700.1
KP417703.1
KP417704.1
KP417705.1
KP417706.1
KP417707.1
KP417708.1
KP417711.1
KP417712.1
KP417713.1
KP417714.1
KP417715.1
KP417716.1
KP417719.1
KP417720.1
KP417721.1
KP417722.1
KP417723.1
KP417724.1
KP417727.1
KP417728.1
KP417729.1
KP417730.1
KP417731.1
KP417732.1
KP417735.1
KP417736.1
KP417737.1
KP417738.1
KP417739.1
KP417740.1
KP417741.1
KP417745.1
KP417746.1
KP417747.1
KP417748.1
KP417749.1
KP417750.1
KP417753.1
KP417754.1
KP417755.1
KP417756.1
KP417757.1
KP417758.1
KP417761.1
KP417762.1
KP417763.1
KP417764.1
KP417765.1
KP417766.1
KP417767.1
KP417771.1
KP417772.1
KP417773.1
KP417774.1
KP417775.1
KP417776.1
KP417777.1
KP417778.1
KP417781.1
KP417782.1
KP417783.1
KP417784.1
KP417785.1
KP417786.1
KP417789.1
KP417790.1
KP417791.1
KP417792.1
KP417793.1
KP417794.1
KP417797.1
KP417798.1
KP417799.1
KP417800.1
KP417801.1
KP417802.1
KP417803.1
KP417807.1
KP417808.1
KP417809.1
KP417810.1
KP417811.1
KP417812.1
KP417813.1
KP417816.1
KP417817.1
KP417818.1
KP417819.1
KP417820.1
KP417821.1
KP417822.1
KP417826.1
KP417827.1
KP417828.1
KP417829.1
KP417830.1
KP417831.1
KP417834.1
KP417835.1
KP417836.1
KP417837.1
KP417838.1
KP417839.1
KP417842.1
KP417843.1
KP417844.1
KP417845.1
KP417846.1
KP417847.1
KP417850.1
KP417851.1
KP417852.1
KP417853.1
KP417854.1
KP417855.1
KP417859.1
KP417860.1
KP417861.1
KP417862.1
KP417863.1
KP417864.1
KP417867.1
KP417868.1
KP417869.1
KP417870.1
KP417871.1
KP417872.1
KP417875.1
KP417876.1
KP417877.1
KP417878.1
KP417879.1
KP417880.1
KP417883.1
KP417884.1
KP417885.1
KP417886.1
KP417887.1
KP417888.1
KP417891.1
KP417892.1
KP417893.1
KP417894.1
KP417895.1
KP417896.1
KP417897.1
KP417898.1
KP417902.1
KP417903.1
KP417904.1
KP417905.1
KP417906.1
KP417907.1
KP417910.1
KP417911.1
KP417912.1
KP417913.1
KP417914.1
KP417915.1
KP417918.1
KP417919.1
KP417920.1
KP417921.1
KP417922.1
KP417923.1
KP417926.1
KP417927.1
KP417928.1
KP417929.1
KP417930.1
KP417931.1
KP417934.1
KP417935.1
KP417936.1
KP417937.1
KP417938.1
KP417939.1
KP417942.1
KP417943.1
KP417944.1
KP417945.1
KP417946.1
KP417947.1
KP417950.1
KP417951.1
KP417952.1
KP417953.1
KP417954.1
KP417955.1
KP417958.1
KP417959.1
KP417960.1
KP417961.1
KP417962.1
KP417963.1
KP417964.1
KP417965.1
KP417966.1
KP417970.1
KP417971.1
KP417972.1
KP417973.1
KP417974.1
KP417975.1
KP417976.1
KP417979.1
KP417980.1
KP417981.1
KP417982.1
KP417983.1
KP417984.1
KP417987.1
KP417988.1
KP417989.1
KP417990.1
KP417991.1
KP417992.1
KP417995.1
KP417996.1
KP417997.1
KP417998.1
KP417999.1
KP418000.1
KP418003.1
KP418004.1
KP418005.1
KP418006.1
KP418007.1
KP418008.1
KP418011.1
KP418012.1
KP418013.1
KP418014.1
KP418015.1
KP418016.1
KP418019.1
KP418020.1
KP418021.1
KP418022.1
KP418023.1
KP418024.1
KP418027.1
KP418028.1
KP418029.1
KP418030.1
KP418031.1
KP418032.1
KP418035.1
KP418036.1
KP418037.1
KP418038.1
KP418039.1
KP418040.1
KP418043.1
KP418044.1
KP418045.1
KP418046.1
KP418047.1
KP418048.1
KP418051.1
KP418052.1
KP418053.1
KP418054.1
KP418055.1
KP418056.1
KP418059.1
KP418060.1
KP418061.1
KP418062.1
KP418063.1
KP418064.1
KP418067.1
KP418068.1
KP418069.1
KP418070.1
KP418071.1
KP418072.1
KP418075.1
KP418076.1
KP418077.1
KP418078.1
KP418079.1
KP418080.1
KP418083.1
KP418084.1
KP418085.1
KP418086.1
KP418087.1
KP418088.1
KP418091.1
KP418092.1
KP418093.1
KP418094.1
KP418095.1
KP418096.1
KP418099.1
KP418100.1
KP418101.1
KP418102.1
KP418103.1
KP418104.1
KP418105.1
KP418106.1
KP418109.1
KP418110.1
KP418111.1
KP418112.1
KP418113.1
KP418114.1
KP418118.1
KP418119.1
KP418120.1
KP418121.1
KP418122.1
KP418123.1
KP418124.1
KP418125.1
KP418126.1
KP418130.1
KP418131.1
KP418132.1
KP418133.1
KP418134.1
KP418135.1
KP418138.1
KP418139.1
KP418140.1
KP418141.1
KP418142.1
KP418143.1
KP418144.1
KP418145.1
KP418148.1
KP418149.1
KP418150.1
KP418151.1
KP418152.1
KP418153.1
KP418156.1
KP418157.1
KP418158.1
KP418159.1
KP418160.1
KP418161.1
KP418164.1
KP418165.1
KP418166.1
KP418167.1
KP418168.1
KP418169.1
KP418172.1
KP418173.1
KP418174.1
KP418175.1
KP418176.1
KP418177.1
KP418180.1
KP418181.1
KP418182.1
KP418183.1
KP418184.1
KP418185.1
KP418188.1
KP418189.1
KP418190.1
KP418191.1
KP418192.1
KP418193.1
KP418194.1
KP418197.1
KP418198.1
KP418199.1
KP418200.1
KP418201.1
KP418202.1
KP418205.1
KP418206.1
KP418207.1
KP418208.1
KP418209.1
KP418210.1
KP418213.1
KP418214.1
KP418215.1
KP418216.1
KP418217.1
KP418218.1
KP418221.1
KP418222.1
KP418223.1
KP418224.1
KP418225.1
KP418226.1
KP418229.1
KP418230.1
KP418231.1
KP418232.1
KP418233.1
KP418234.1
KP418235.1
KP418236.1
KP418237.1
KP418241.1
KP418242.1
KP418243.1
KP418244.1
KP418245.1
KP418246.1
KP418251.1
KP418252.1
KP418253.1
KP418254.1
KP418255.1
KP418256.1
KP418259.1
KP418260.1
KP418261.1
KP418262.1
KP418263.1
KP418264.1
KP418265.1
KP418268.1
KP418269.1
KP418270.1
KP418271.1
KP418272.1
KP418273.1
KP418274.1
KP418275.1
KP418278.1
KP418279.1
KP418280.1
KP418281.1
KP418282.1
KP418283.1
KP418286.1
KP418287.1
KP418288.1
KP418289.1
KP418290.1
KP418291.1
KP418292.1
KP418293.1
KP418294.1
KP418295.1
KP418298.1
KP418299.1
KP418300.1
KP418301.1
KP418302.1
KP418303.1
KP418304.1
KP418305.1
KP418306.1
KP418307.1
KP418308.1
KP418309.1
KP418314.1
KP418315.1
KP418316.1
KP418317.1
KP418318.1
KP418319.1
KP418320.1
KP418321.1
KP418324.1
KP418325.1
KP418326.1
KP418327.1
KP418328.1
KP418329.1
KP418330.1
KP418331.1
KP418332.1
KP418333.1
KP418334.1
KP418335.1
KP418336.1
KP418340.1
KP418341.1
KP418342.1
KP418343.1
KP418344.1
KP418345.1
KP418346.1
KP418348.1
KP418351.1
KP418352.1
KP418353.1
KP418354.1
KP418355.1
KP418356.1
KP418359.1
KP418360.1
KP418361.1
KP418362.1
KP418363.1
KP418364.1
KP418368.1
KP418369.1
KP418370.1
KP418371.1
KP418372.1
KP418373.1
KP418374.1
KP418375.1
KP418376.1
KP418377.1
KP418378.1
KP418379.1
KP418383.1
KP418384.1
KP418385.1
KP418386.1
KP418387.1
KP418388.1
KP418391.1
KP418392.1
KP418393.1
KP418394.1
KP418395.1
KP418396.1
KP418397.1
KP418398.1
KP418399.1
KP418400.1
KP418401.1
KP418402.1
KP418403.1
KP418408.1
KP418409.1
KP418410.1
KP418411.1
KP418412.1
KP418413.1
KP418414.1
KP418415.1
KP418416.1
KP418417.1
KP418418.1
KP418422.1
KP418423.1
KP418424.1
KP418425.1
KP418426.1
KP418427.1
KP418428.1
KP418429.1
KP418430.1
KP418433.1
KP418434.1
KP418435.1
KP418436.1
KP418437.1
KP418438.1
KP418441.1
KP418442.1
KP418443.1
KP418444.1
KP418445.1
KP418446.1
KP418449.1
KP418451.1
KP418452.1
KP418453.1
KP418454.1
KP418455.1
KP418456.1
KP418457.1
KP418458.1
KP418460.1
KP418463.1
KP418464.1
KP418465.1
KP418466.1
KP418467.1
KP418468.1
KP418469.1
KP418470.1
KP418471.1
KP418472.1
KP418473.1
KP418477.1
KP418478.1
KP418479.1
KP418480.1
KP418481.1
KP418482.1
KP418483.1
KP418489.1
KP418490.1
KP418491.1
KP418492.1
KP418493.1
KP418494.1
KP418495.1
KP418496.1
KP418497.1
KP418498.1
KP418499.1
KP418500.1
KP418504.1
KP418505.1
KP418506.1
KP418507.1
KP418508.1
KP418509.1
KP418510.1
KP418511.1
KP418512.1
KP418513.1
KP418514.1
KP418515.1
KP418516.1
KP418520.1
KP418521.1
KP418522.1
KP418523.1
KP418524.1
KP418525.1
KP418526.1
KP418527.1
KP418528.1
KP418529.1
KP418533.1
KP418534.1
KP418535.1
KP418536.1
KP418537.1
KP418538.1
KP418539.1
KP418540.1
KP418542.1
KP418543.1
KP418548.1
KP418549.1
KP418550.1
KP418551.1
KP418552.1
KP418553.1
KP418556.1
KP418557.1
KP418558.1
KP418559.1
KP418560.1
KP418561.1
LC000003.1
LC000631.1
LC000632.1
LC000633.1
LC000634.1
LC000635.1
LC000636.1
LC000637.1
KJ420589.1
KJ420590.1
KJ420591.1
KJ420592.1
LN827739.1
CP004084.1
KJ534276.1
KJ534277.1
KP033466.1
KP033467.1
KP033468.1
KP033469.1
KP033470.1
KP033471.1
KP033472.1
KP033473.1
KP033474.1
KP033524.1
KP033525.1
KP033526.1
KP087923.1
KP100058.1
KP708985.1
KP708986.1
KP723638.1
KF917535.1
KF917536.1
KF917537.1
KF917538.1
KF917539.1
KF917540.1
KF917541.1
KJ469370.1
KJ469371.1
KJ469372.1
KM068048.1
KM068049.1
KM068050.1
KM068051.1
KM213865.1
KM609203.1
KM609204.1
KM609205.1
KM609206.1
KM609207.1
KM609208.1
KM609209.1
KM609210.1
KM609211.1
KM609212.1
KM609213.1
KP091718.1
KP091719.1
KP091720.1
KP091723.1
KP091725.1
KP091726.1
KP091727.1
KP091733.1
KP099966.1
KP715723.1
KP715724.1
KP715725.1
KP715726.1
KP715727.1
KP715728.1
KP715729.1
KP715730.1
KP715731.1
KP715732.1
KP715733.1
KP715734.1
KP715735.1
KP715736.1
KP715737.1
KP715738.1
KP715739.1
KP715740.1
KP715741.1
KP715742.1
KP715743.1
KP715744.1
KP715745.1
KP715746.1
KP715747.1
KP715748.1
KP715749.1
KP715750.1
KP715751.1
KP715752.1
KP715753.1
KP715754.1
KP715755.1
KP715756.1
KP715757.1
KP715758.1
KP715759.1
KP715760.1
KP715761.1
KP715762.1
KP715763.1
KP715764.1
KP715765.1
KP715766.1
KP715767.1
KP715768.1
KP715769.1
KP715770.1
KP715771.1
KP715772.1
KP715773.1
KP715774.1
KP715775.1
KP715776.1
KP715777.1
KP715778.1
KP715779.1
KP715780.1
KP715781.1
KP715782.1
KP715783.1
KP715784.1
KP715785.1
KP715786.1
KP715787.1
KP715788.1
KP715789.1
KP715790.1
KP715791.1
KP715792.1
KP715793.1
KP715794.1
KP715795.1
KP715796.1
KP715797.1
KP715798.1
KP715799.1
KP715800.1
KP715801.1
KP715802.1
KP715803.1
KP715804.1
KP715805.1
KP715806.1
KP715807.1
KP715808.1
KP715809.1
KP715810.1
KP715811.1
KP715812.1
KP715813.1
KP715814.1
KP715815.1
KP715816.1
KP715817.1
KP715818.1
KP715819.1
KP715820.1
KP715821.1
KP715822.1
KP715823.1
KP715824.1
KP715825.1
KP715826.1
KP715827.1
KP715828.1
KP715829.1
KP715830.1
KP715831.1
KP715832.1
KP715833.1
KP715834.1
KP715835.1
KP715836.1
KP715837.1
KP715838.1
KP715839.1
KP715840.1
KP715841.1
KP715842.1
KP715843.1
KP715844.1
KP715845.1
KP715846.1
KP715847.1
KP715848.1
KP715849.1
LC027224.1
LC027225.1
LC027226.1
LC027227.1
LC027930.1
LN824142.1
LN824203.1
LN824204.1
LN824205.1
LN824206.1
LN824207.1
LN824208.1
LN824209.1
LN824224.1
LN824225.1
LN824226.1
LN827522.1
LN827523.1
LN827524.1
LN827525.1
LN827526.1
LN827527.1
LN827544.1
LN827545.1
LN827546.1
LN827547.1
LN827548.2
LN827549.1
LN827550.1
LN827551.1
LN827552.1
LN827553.1
LN827554.1
LN827555.1
LN827556.1
LN827557.2
LN827558.1
LN827559.1
LN827560.1
LN827561.1
LN827562.1
LN827563.2
LN827564.1
LN827565.1
LN827566.1
LN827567.1
LN827568.1
LN827569.1
LN827570.1
LN827571.1
LN827572.1
LN827573.1
LN827574.1
LN827575.1
LN827576.1
LN827577.1
LN827578.1
LN827579.1
LN827580.1
LN827581.1
LN827582.1
LN827583.1
LN827584.1
LN827585.1
LN827586.1
LN827587.1
LN827588.1
LN827589.1
LN827590.1
LN827591.1
LN827592.1
LN827593.1
LN827594.1
LN827595.1
LN827596.1
LN827597.1
KF725706.1
KF725707.1
KF725708.1
KF725709.1
KF725711.1
KF725712.1
KF725713.1
KF725714.1
KF725715.1
KJ683877.1
KJ683878.1
KJ683879.1
KJ683880.1
KJ683881.1
KJ683882.1
KM874290.1
KM874291.1
KM874292.1
KM874293.1
KM874294.1
KM874295.1
KM874296.1
KM874297.1
KM874298.1
KM874299.1
KM874300.1
KM874301.1
KM874302.1
KM874303.1
KM874304.1
KM874305.1
KM874307.1
KM874308.1
KM874309.1
KM874310.1
KM874311.1
KM874312.1
KM874313.1
KM874315.1
KM874316.1
KM874317.1
KM874319.1
KM874320.1
KM874321.1
KM874323.1
KM874324.1
KM874325.1
KM874327.1
KM874328.1
KM874329.1
KM874331.1
KM874332.1
KM874333.1
KM874335.1
KM874336.1
KM874337.1
KM874338.1
KM874340.1
KM874341.1
KM874343.1
KM874344.1
KM874345.1
KM874346.1
KM874347.1
KM874348.1
KM874349.1
KM874350.1
KM874351.1
KM874353.1
KM874354.1
KM874355.1
KM874356.1
KM874358.1
KM874359.1
KM874360.1
KM874361.1
KM874362.1
KM874363.1
KM874365.1
KM874366.1
KM874367.1
KM874368.1
KP010268.1
KP055756.1
KP055757.1
KP055758.1
KP055759.1
KP055760.1
KP055761.1
KP055762.1
KP055763.1
KP055764.1
KP055765.1
KP055766.1
KP055767.1
KP055768.1
KP055769.1
KP055770.1
KP055771.1
KP055772.1
KP055773.1
KP055774.1
KP055775.1
KP055776.1
KP055777.1
KP055778.1
KP055779.1
KP055780.1
KP055781.1
KP057803.2
KP090065.1
KP090066.1
KP090067.1
KP090068.1
KP090069.1
KP090070.1
KP090071.1
KP090072.1
KP090073.1
KP090074.1
KP090075.1
KP090076.1
KP090077.1
KP090078.1
KP090079.1
KP090080.1
KP090081.1
KP090082.1
KP090083.1
KP090084.1
KP090085.1
KP090086.1
KP090087.1
KP090088.1
KP090089.1
KP090090.1
KP090091.1
KP090092.1
KP090093.1
KP090094.1
KP090095.1
KP090096.1
KP090097.1
KP090098.1
KP090099.1
KP096457.1
KP096458.1
KP271123.1
KP271124.1
KP296805.1
KP296806.1
KP296807.1
KP296808.1
KP296809.1
KP296810.1
KP296811.1
KP296812.1
KP296813.1
KP296814.1
KP296815.1
KP296816.1
KP296817.1
KP296818.1
KP296819.1
KP296820.1
KP296821.1
KP296822.1
KP296823.1
KP296827.1
KP296828.1
KP296829.1
KP296830.1
KP296831.1
KP296832.1
KP296833.1
KP296834.1
KP296835.1
KP296836.1
KP296837.1
KP296838.1
KP296839.1
KP296840.1
KP296841.1
KP296842.1
KP296843.1
KP296844.1
KP296845.1
KP296847.1
KP296848.1
KP296849.1
KP296850.1
KP296852.1
KP296853.1
KP296854.1
KP296855.1
KP296856.1
KP296857.1
KP296858.1
KP313060.1
KP313061.1
KP313062.1
KP313063.1
KP313064.1
KP313065.1
KP313066.1
KP313067.1
KP313068.1
KP313069.1
KP313070.1
KP313071.1
KP313072.1
KP313073.1
KP313074.1
KP313075.1
KP313076.1
KP313077.1
KP313078.1
KP313079.1
KP313080.1
KP313081.1
KP313082.1
KP313083.1
KP313084.1
KP313085.1
KP313086.1
KP313087.1
KP313088.1
KP313089.1
KP313090.1
KP313091.1
KP313092.1
KP313093.1
KP313094.1
KP313095.1
KP313096.1
KP313097.1
KP313098.1
KP313099.1
KP313100.1
KP313101.1
KP313102.1
KP313103.1
KP313104.1
KP313105.1
KP313106.1
KP313107.1
KP313108.1
KP313109.1
KP313110.1
KP313111.1
KP313112.1
KP313113.1
KP313114.1
KP313115.1
KP313116.1
KP313117.1
KP313118.1
KP313119.1
KP313120.1
KP313121.1
KP313122.1
KP313123.1
KP313124.1
KP313125.1
KP313126.1
KP313127.1
KP313128.1
KP313129.1
KP313130.1
KP313131.1
KP313132.1
KP313133.1
KP313134.1
KP313135.1
KP313136.1
KP313137.1
KP313138.1
KP313139.1
KP313140.1
KP313141.1
KP313142.1
KP313143.1
KP313144.1
KP313145.1
KP313146.1
KP313147.1
KP313148.1
KP313149.1
KP313150.1
KP313151.1
KP313152.1
KP313153.1
KP313154.1
KP313155.1
KP313156.1
KP313157.1
KP313158.1
KP313159.1
KP313160.1
KP313161.1
KP313162.1
KP313163.1
KP313164.1
KP313165.1
KP313166.1
KP313167.1
KP313168.1
KP313169.1
KP313170.1
KP313171.1
KP313172.1
KP313173.1
KP313174.1
KP313175.1
KP313176.1
KP313177.1
KP313178.1
KP313179.1
KP313180.1
KP313181.1
KP313182.1
KP313183.1
KP313184.1
KP313185.1
KP313186.1
KP313187.1
KP313188.1
KP313189.1
KP313190.1
KP313191.1
KP313192.1
KP313193.1
KP313194.1
KP313195.1
KP313196.1
KP313197.1
KP313198.1
KP313199.1
KP313200.1
KP313201.1
KP313202.1
KP313203.1
KP313204.1
KP313205.1
KP313206.1
KP313207.1
KP313208.1
KP313209.1
KP313210.1
KP313211.1
KP313212.1
KP313213.1
KP313214.1
KP313215.1
KP313216.1
KP313217.1
KP313218.1
KP313219.1
KP313220.1
KP313221.1
KP313222.1
KP313223.1
KP313224.1
KP313225.1
KP313226.1
KP313227.1
KP313228.1
KP313229.1
KP313230.1
KP313231.1
KP313232.1
KP313233.1
KP313234.1
KP313235.1
KP313236.1
KP313237.1
KP313238.1
KP313239.1
KP339049.1
KP343683.1
KP343684.1
KP411822.1
KP411823.1
KP411824.1
KP411825.1
KP411826.1
KP411827.1
KP411828.1
KP411829.1
KP411830.1
KP411831.1
KP411832.1
KP411833.1
KP411834.1
KP411835.1
KP411836.1
KP411837.1
KP411838.1
KP411839.1
KP411840.1
KP411841.1
KP411842.1
KP411843.1
KP411844.1
KP411845.1
KP418805.1
KP418806.1
KP657748.2
KP657749.3
KP703175.1
KP781913.1
KJ454519.1
KJ454520.1
KJ454522.1
KJ454545.1
KJ454592.1
KJ454593.1
KJ454594.1
KJ454595.1
KJ454596.1
KJ454597.1
KJ454598.1
KJ454599.1
KJ454600.1
KJ454601.1
KJ454603.1
KJ454604.1
KJ454605.1
KJ454606.1
KJ454607.1
KJ454608.1
KJ454610.1
KJ454615.1
KJ454616.1
KJ454617.1
KJ454618.1
KJ454620.1
KJ454621.1
KJ454625.1
KJ454626.1
KJ454627.1
KJ454628.1
KJ454629.1
KJ454630.1
KJ454631.1
KJ454632.1
KJ454633.1
KJ476731.1
KM391725.1
KM391726.1
KM391727.1
KM391728.1
KM391729.1
KM391730.1
KM391733.1
KM391734.1
KM391735.1
KM391736.1
KM391737.1
KM391738.1
KM391739.1
KM391740.1
KM391741.1
KM391742.1
KM391743.1
KM391744.1
KM391745.1
KM391746.1
KM391747.1
KM391748.1
KM391749.1
KM391750.1
KM391751.1
KM391752.1
KM391753.1
KM819698.1
KM819699.2
KM819700.1
KM819701.1
KM819702.1
KM819703.1
KM819704.1
KM819705.1
KM819706.1
KM819707.1
KM819708.1
KM819709.1
KP027403.1
KP027404.1
KP036502.1
KP036503.1
KP036504.1
KP036505.1
KP064095.1
KP064096.1
KP064097.1
KP064098.1
KP064099.1
KP064126.1
KP064127.1
KP064128.1
KP064129.1
KP064130.1
KP089978.1
KP202355.1
KP202356.1
KP202357.1
KP282670.1
KP282671.1
KP725185.1
KP725186.1
KP725188.1
KP725189.1
KP725191.1
KP725192.1
KP725194.1
KP725195.1
KP735544.1
KP735545.1
KP735548.1
KP735549.1
KP735550.1
KP735551.1
KP735553.1
KP735554.1
KP735555.1
KP735556.1
KP735558.1
KP735559.1
KP735561.1
KP735562.1
KP735563.1
KP735567.1
KP735568.1
KP735569.1
KP735570.1
KP735573.1
KP735574.1
KP735575.1
KP735576.1
KP735578.1
KP735579.1
KP735580.1
KP735581.1
KP735584.1
KP735585.1
KP735586.1
KP735587.1
KP735589.1
KP735590.1
KP735591.1
KP735592.1
KP735593.1
KP735596.1
KP735597.1
KP735598.1
KP735599.1
KP735601.1
KP735602.1
KP735603.1
KP735604.1
KP735806.1
KP735807.1
KP735808.1
KP735809.1
KP735810.1
KP735811.1
KP735812.1
KP735813.1
KP735814.1
KP735815.1
KP735816.1
KP735817.1
KP745772.1
KP745773.1
KP745774.1
KP745775.1
KP745777.1
KP745778.1
KP745779.1
KP745780.1
KP745782.1
KP745783.1
KP745784.1
KP745785.1
KP745787.1
KP745788.1
KP745789.1
KP745791.1
KP745792.1
KP745793.1
KP745795.1
KP745796.1
KP745797.1
KP745798.1
KP745800.1
KP745801.1
KP745802.1
KP745804.1
KP745805.1
KP745806.1
KP745808.1
KP745809.1
KP745810.1
KP745811.1
KP745813.1
KP745814.1
KP745815.1
KP745816.1
KP745818.1
KP745819.1
KP745820.1
KP745821.1
KP745823.1
KP745824.1
KP745825.1
KP745826.1
KP745828.1
KP745829.1
KP745830.1
KP745831.1
KP745833.1
KP745834.1
KP745835.1
KP745837.1
KP745838.1
KP745839.1
KP745840.1
KP745842.1
KP745843.1
KP745844.1
KP745846.1
KP745847.1
KP745848.1
KP745850.1
KP745851.1
KP745852.1
KP745853.1
KP745855.1
KP745856.1
KP745857.1
KP745858.1
KP745860.1
KP745861.1
KP745862.1
KP745863.1
KP745865.1
KP745866.1
KP745867.1
KP745868.1
KP745870.1
KP745871.1
KP745872.1
KP745873.1
KP745875.1
KP745876.1
KP745877.1
KP745879.1
KP745880.1
KP745881.1
KP745882.1
KP745884.1
KP745885.1
KP745886.1
KP745887.1
KP745889.1
KP745890.1
KP745891.1
KP745892.1
KP759594.1
KP759595.1
KP759596.1
KP759597.1
KP759598.1
KP759599.1
KP759600.1
KP759601.1
KP759602.1
KP759603.1
KP759604.1
KP759605.1
KP759606.1
KP759607.1
KP759608.1
KP759609.1
KP759610.1
KP759611.1
KP759612.1
KP759613.1
KP759614.1
KP759615.1
KP759616.1
KP759617.1
KP759618.1
KP759619.1
KP759620.1
KP759621.1
KP759622.1
KP759623.1
KP759624.1
KP759625.1
KP759626.1
KP759627.1
KP759628.1
KP759629.1
KP759630.1
KP759631.1
KP759632.1
KP759633.1
KP759634.1
KP759635.1
KP759636.1
KP759637.1
KP759638.1
KP759639.1
KP759640.1
KP759641.1
KP759642.1
KP759643.1
KP759644.1
KP759645.1
KP759646.1
KP759647.1
KP759648.1
KP759649.1
KP759650.1
KP759651.1
KP759652.1
KP759653.1
KP759654.1
KP759655.1
KP759656.1
KP759657.1
KP759658.1
KP759659.1
KP759660.1
KP759661.1
KP759662.1
KP759663.1
KP759664.1
KP759665.1
KP759666.1
KP759667.1
KP759668.1
KP759669.1
KP759670.1
KP759671.1
KP759672.1
KP759673.1
KP759674.1
KP759675.1
KP759676.1
KP759677.1
KP759678.1
KP759679.1
KP759680.1
KP759681.1
KP759682.1
KP759683.1
KP759684.1
KP759685.1
KP759686.1
KP759687.1
KP759688.1
KP759689.1
KP759690.1
KP759691.1
KP759692.1
KP759693.1
KP759694.1
KP759695.1
KP759696.1
KP759697.1
KP759698.1
KP759699.1
KP759700.1
KP759701.1
KP759702.1
KP759703.1
KP759704.1
KP759705.1
KP759706.1
KP759707.1
KP759708.1
KP759709.1
KP759710.1
KP759711.1
KP759712.1
KP759713.1
KP759714.1
KP759715.1
KP759716.1
KP759717.1
KP759718.1
KP759719.1
KP759720.1
KP759721.1
KP759722.1
KP759723.1
KP759724.1
KP759725.1
KP759726.1
KP759727.1
KP759728.1
KP759729.1
KP759730.1
KP759731.1
KP759732.1
KP759733.1
KP759734.1
KP759735.1
KP759736.1
KP759737.1
KP759738.1
KP759739.1
KP759740.1
KP759741.1
KP759742.1
KP759743.1
KP759744.1
KP759745.1
KP759746.1
KP759747.1
KP759748.1
KP759749.1
KP759750.1
KP759751.1
KP759752.1
KP759753.1
KP759754.1
KP759755.1
KP759756.1
KP759757.1
KP759758.1
KP759759.1
KP759760.1
KP759761.1
KP759762.1
KP759763.1
KP759764.1
KP759765.1
KP759766.1
KP759767.1
KP759768.1
KP765763.1
KP765764.1
KP784454.2
AB918718.1
AB918719.1
AB972940.1
AB972941.1
AB972942.1
AB972943.1
AB972944.1
AB972945.1
AB972946.1
AB972947.1
KC633198.2
KC633201.2
KC633203.2
KC633204.2
KC633205.2
KC633209.2
KC633212.2
KC633217.2
KJ174518.1
KJ195791.1
KJ195792.1
KJ195793.1
KJ195794.1
KJ195797.1
KJ195798.1
KJ195799.1
KJ395945.1
KJ395946.1
KJ395947.1
KJ395948.1
KJ395949.1
KJ395950.1
KJ395951.1
KJ395952.1
KJ395953.1
KJ395954.1
KJ395955.1
KJ395956.1
KJ395957.1
KJ395958.1
KJ395959.1
KJ395960.1
KJ395961.1
KJ395962.1
KJ395969.1
KJ395970.1
KJ395971.1
KJ395972.1
KJ395973.1
KJ395974.1
KJ395975.1
KJ395976.1
KJ395977.1
KJ395978.1
KJ395979.1
KJ395980.1
KJ395981.1
KJ395982.1
KJ395983.1
KJ395984.1
KJ395985.1
KJ395986.1
KJ410017.1
KJ410740.1
KJ417965.1
KJ541119.1
KJ541120.1
KJ541121.1
KJ546880.1
KJ546888.1
KJ577598.1
KJ683895.1
KJ683896.1
KJ683897.1
KJ683898.1
KJ683899.1
KJ683901.1
KM873783.1
KM873784.1
KM873785.1
KM873786.1
KM873787.1
KM873788.1
KM873789.1
KP064014.1
KP064015.1
KP064016.1
KP064017.1
KP064018.1
KP064019.1
KP064020.1
KP064021.1
KP064022.1
KP064023.1
KP064024.1
KP064025.1
KP064026.1
KP064027.1
KP064517.1
KP064518.1
KP064519.1
KP064520.1
KP064521.1
KP064522.1
KP064523.1
KP064524.1
KP064525.1
KP064526.1
KP067914.1
KP071945.1
KP071946.1
KP071947.1
KP071948.1
KP071949.1
KP071950.1
KP071951.1
KP071952.1
KP071953.1
KP071954.1
KP071955.1
KP071956.1
KP341007.1
KP341008.1
KP341009.1
KP341010.1
KP341011.1
KP341012.1
KP341013.1
KP698394.1
KP698395.1
KP698396.1
KP698397.1
KP698398.1
KP698399.1
KP698400.1
KP698401.1
KP698402.1
KP698403.1
KP698404.1
KP698405.1
LC004772.1
LC004773.1
LC004774.1
LC004775.1
LC004776.1
LC004777.1
LC004778.1
LC004779.1
LC004780.1
LC004781.1
LC004782.1
LC004783.1
LC004784.1
LC004785.1
LC004786.1
LC004787.1
LC004788.1
LC004789.1
LC004790.1
LC004791.1
LC004792.1
LC004793.1
LC004794.1
LC004795.1
LC004796.1
LC004797.1
LC004798.1
LC004799.1
LC004800.1
LC004801.1
LC004802.1
LC004803.1
LC004804.1
LC004805.1
LC004806.1
LC004807.1
LC004808.1
LC004809.1
LC004810.1
LC004811.1
LC004812.1
LC004813.1
LC004814.1
LC004815.1
LC004816.1
LC004817.1
LC004818.1
LC004819.1
LC004820.1
LC004821.1
LC004822.1
LC004823.1
LC004824.1
LC004825.1
LC004826.1
LC004827.1
LC004828.1
LC004829.1
LC004830.1
LC004831.1
LC004832.1
LC004833.1
LC004834.1
LC004835.1
LC004836.1
LC004837.1
LC004838.1
LC004839.1
LC004840.1
LC004841.1
LC004842.1
LC004843.1
LC004844.1
LC004845.1
LC004846.1
LC004847.1
LC004848.1
LC004849.1
LC004850.1
LC004851.1
LC004852.1
LC004853.1
LC004854.1
LC004855.1
LC004856.1
LC004857.1
LC004858.1
LC004859.1
LC004860.1
LC004861.1
LC004862.1
LC004863.1
LC004864.1
LC004865.1
LC004866.1
LC004867.1
LC004868.1
LC004869.1
LC004870.1
LC004871.1
LC004872.1
LC004873.1
LC004874.1
LC004875.1
LC004876.1
LC004877.1
LC004878.1
LC004879.1
LC004880.1
LC004881.1
LC004882.1
LC004883.1
LC004884.1
LC004885.1
LC004886.1
LC004887.1
LC004888.1
LC004889.1
LC004890.1
LC004891.1
LC004892.1
LC004893.1
LC004894.1
LC004895.1
LC004896.1
LC004897.1
LC004898.1
LC004899.1
LC004900.1
LC004901.1
LC004902.1
LC004903.1
LC004904.1
LC004905.1
LC004906.1
LC004907.1
LC004908.1
LC004909.1
LC004910.1
LC027100.1
KJ200304.1
KJ200305.1
KJ200306.1
KJ200307.1
KJ200308.1
KJ200309.1
KP000004.1
KP000005.1
KP000006.1
KP000007.1
KP000008.1
KP000009.1
KP000012.1
KP000013.1
KP000014.1
KP000015.1
KP000016.1
KP000017.1
KP000020.1
KP000021.1
KP000022.1
KP000023.1
KP000024.1
KP000025.1
LC016599.1
LC016600.1
LC016601.1
LC016602.1
LC016603.1
LC016604.1
LC016605.1
LC016606.1
LC016607.1
AB985268.1
KJ744214.1
KJ744215.1
KJ744216.1
KJ744217.1
KJ744218.1
KJ744220.1
KJ744221.1
KJ744222.1
KJ744223.1
KJ744224.1
KJ744225.1
KJ744226.1
KJ744227.1
KJ744228.1
KJ744229.1
KJ744230.1
KJ744231.1
KJ744232.1
KJ744233.1
KJ744234.1
KJ744235.1
KJ744237.1
KJ744238.1
KJ744240.1
KJ744241.1
KJ744242.1
KJ744243.1
KJ744244.1
KJ744245.1
KJ744247.1
KJ744248.1
KJ744249.1
KJ744250.1
KJ744253.1
KJ744254.1
KJ744255.1
KJ744256.1
KJ744257.1
KM977675.1
KP009863.1
KP009864.1
KP009865.1
KP009866.1
KP009867.1
KP009868.1
KP009869.1
KP009870.1
KP009871.1
KP009872.1
KP009873.1
KP009874.1
KP063316.1
KP063320.1
KP742847.1
KP742848.1
KP742849.1
KP742850.1
KP742851.1
KP742852.1
KP742853.1
KP742854.1
KP742855.1
KP742856.1
KP742857.1
KP742858.1
KP742859.1
KP742860.1
KP742861.1
KP742862.1
KP742863.1
KP742864.1
KP742865.1
KP742866.1
KP742867.1
KP742868.1
KP742869.1
KP742870.1
KP742871.1
KP742872.1
KP742873.1
KP742874.1
KP742875.1
KP742876.1
KP742877.1
KP742878.1
KP742879.1
KP742880.1
KP742881.1
KP742882.1
KP742883.1
KP742884.1
KP742885.1
KP742886.1
KP742887.1
KP742888.1
KP742889.1
KP742890.1
KP742891.1
KP742892.1
KP742893.1
KP742894.1
KP742895.1
KP742896.1
KP742897.1
KP742898.1
KP742899.1
KP742900.1
KP742901.1
KP742902.1
KP742903.1
KP742904.1
KP742905.1
KP742906.1
KP742907.1
KP742908.1
KP742909.1
KP742910.1
KP742911.1
KP742912.1
KP742913.1
KP742914.1
KP742915.1
KP742916.1
KP742917.1
KP742918.1
KP742919.1
KP742920.1
KP742921.1
KP742922.1
KP742923.1
KP742924.1
KP742925.1
KP742926.1
KP742927.1
KP742928.1
KP742929.1
KP742930.1
KP742931.1
KP742932.1
KP742933.1
KP742934.1
KP742935.1
KP742936.1
KP742937.1
KP742938.1
KP742939.1
KP742940.1
KP742941.1
KP742942.1
KP742943.1
KP742944.1
KP742945.1
KP742946.1
KP742947.1
KP742948.1
KP742949.1
KP742950.1
LC029898.1
LC029899.1
AB915366.1
AB915367.1
AB915368.1
AB915369.1
AB915370.1
AB915371.1
AB915372.1
AB915373.1
AB915374.1
AB915375.1
AB915376.1
AB915377.1
AB915378.1
AB915379.1
AB915380.1
AB915381.1
AB915382.1
AB915383.1
AB915384.1
HW673188.1
HW673189.1
HW673982.1
HW673983.1
HW675208.1
HW675212.1
HW675215.1
HW675217.1
HW675219.1
HW675221.1
HW675222.1
HW675223.1
HW675225.1
HW675226.1
HW675228.1
HW675229.1
HW675230.1
HW675231.1
HW675235.1
HW762969.1
HW763580.1
HW763581.1
HW763582.1
HW764571.1
HW764588.1
HW764589.1
HW764592.1
HW766535.1
HW766536.1
HW766540.1
HW767143.1
HW767144.1
HW767146.1
HW767419.1
HW767420.1
HW767422.1
HW767423.1
HW767425.1
HW767426.1
HW767428.1
HW767429.1
HW767431.1
HW767432.1
KF922406.1
KF922407.1
KF922408.1
KF922409.1
KF922410.1
KF922411.1
KF922412.1
KF922413.1
KF922414.1
KF922415.1
KF922416.1
KF922417.1
KF922418.1
KF922419.1
KF922420.1
KF922421.1
KF922422.1
KF922423.1
KF922424.1
KF922425.1
KF922426.1
KF922427.1
KF922428.1
KF922429.1
KF922430.1
KF922431.1
KF922432.1
KF922433.1
KF922434.1
KF922435.1
KF922436.1
KF922437.1
KF922438.1
KF922439.1
KM523548.1
KP202214.1
KP202215.1
KP202216.1
KP202218.1
KP202219.1
KP202221.1
KP202222.1
KP202223.1
KP202224.1
KP202225.1
KP202226.1
KP202230.1
KP202231.1
KP202233.1
KP202236.1
KP407554.1
KP407555.1
KP407556.1
KP407557.1
KP407558.1
KP407559.1
KP407560.1
KP407561.1
KP407562.1
KP407563.1
KP407564.1
KP407565.1
KP407566.1
KP407567.1
KP407568.1
KP407569.1
LC006128.1
LC006129.1
LC006130.1
LC027223.1
LC027929.1
LC029886.1
KM396648.1
KM659859.1
KP057582.1
KP071936.1
KP071937.1
KP143507.1
KP143508.1
KP143509.1
KP143510.1
KP143511.1
KP143512.1
KP179231.1
KP202398.1
KP213092.1
KP213093.1
KP213094.1
KP213095.1
KP213096.1
KP213097.1
KP213098.1
KP213099.1
KP213100.1
KP213101.1
KP313240.1
KP313241.1
KP313242.1
KP772568.1
KP001163.1
KP001164.1
KP012546.1
KP015741.1
KP015742.1
KP015743.1
KP053622.1
KP053623.1
KP053624.1
KP053625.1
KP053626.1
KP053627.1
KP053628.1
KP053629.1
KP053630.1
KP053631.1
KP053632.1
KP053633.1
KP053634.1
KP053635.1
KP053636.1
KP053637.1
KP053638.1
KP053639.1
KP053640.1
KP053641.1
KP053642.1
KP053643.1
KP053644.1
KP663728.1
KP663729.1
KP663730.1
KP663731.1
KP663732.1
KP663733.1
KP663734.1
KP663735.1
KP663736.1
KP663737.1
KP663738.1
KP663739.1
KP663740.1
KP663741.1
KP663742.1
KP663743.1
KP663744.1
KP663745.1
KP768319.1
KP768320.1
KP768321.1
KP768322.1
KP768323.1
KP768324.1
KP768325.1
HF912231.1
HF912232.1
KF151174.1
KF151175.1
KF151176.1
KF151177.1
KF151178.1
KJ179955.1
LC028069.1
LC028070.1
LC028071.1
LC028072.1
LC028073.1
LC028074.1
LC028077.1
LC028078.1
LC028079.1
LC028080.1
LC028081.1
LC028082.1
LC028085.1
LC028086.1
LC028087.1
LC028088.1
LC028089.1
LC028090.1
LC028093.1
LC028094.1
LC028095.1
LC028096.1
LC028097.1
LC028098.1
LC028101.1
LC028102.1
LC028103.1
LC028104.1
LC028105.1
LC028106.1
LC028109.1
LC028110.1
LC028111.1
LC028112.1
LC028113.1
LC028114.1
LC028117.1
LC028118.1
LC028119.1
LC028120.1
LC028121.1
LC028122.1
LC028125.1
LC028126.1
LC028127.1
LC028128.1
LC028129.1
LC028130.1
LC028133.1
LC028134.1
LC028135.1
LC028136.1
LC028137.1
LC028138.1
LC028141.1
LC028142.1
LC028143.1
LC028144.1
LC028145.1
LC028146.1
LC028149.1
LC028150.1
LC028151.1
LC028152.1
LC028153.1
LC028154.1
LC028155.1
LC028157.1
LC028158.1
LC028159.1
LC028160.1
LC028161.1
LC028162.1
LC028163.1
LC028165.1
LC028166.1
LC028167.1
LC028168.1
LC028169.1
LC028170.1
LC028173.1
LC028174.1
LC028175.1
LC028176.1
LC028177.1
LC028178.1
LC028181.1
LC028182.1
LC028183.1
LC028184.1
LC028185.1
LC028186.1
LC028187.1
LC028189.1
LC028190.1
LC028191.1
LC028192.1
LC028193.1
LC028194.1
LC028197.1
LC028198.1
LC028199.1
LC028200.1
LC028201.1
LC028202.1
LC028203.1
LC028205.1
LC028206.1
LC028207.1
LC028208.1
LC028209.1
LC028210.1
LC028211.1
LC028304.1
LC028305.1
LC028306.1
LC028307.1
LC028308.1
LC028309.1
LC028310.1
LC028312.1
LC028313.1
LC028314.1
LC028315.1
LC028316.1
LC028317.1
LC028318.1
LC028320.1
LC028321.1
LC028322.1
LC028323.1
LC028324.1
LC028325.1
LC028326.1
LC028328.1
LC028329.1
LC028330.1
LC028331.1
LC028332.1
LC028333.1
LC028334.1
LC028336.1
LC028337.1
LC028338.1
LC028339.1
LC028340.1
LC028341.1
LC028342.1
LC028344.1
LC028345.1
LC028346.1
LC028347.1
LC028348.1
LC028349.1
LC028350.1
LC028352.1
LC028353.1
LC028354.1
LC028355.1
LC028356.1
LC028357.1
LC028360.1
LC028361.1
LC028362.1
LC028363.1
LC028364.1
LC028365.1
LC028368.1
LC028369.1
LC028370.1
LC028371.1
LC028372.1
LC028373.1
LC028376.1
LC028377.1
LC028378.1
LC028379.1
LC028380.1
LC028381.1
KM486092.1
KM486093.1
KM486094.1
KM486095.1
KM486096.1
KM972725.1
KM972726.1
KM985690.1
KM985691.1
KM985692.1
KM985693.1
KM985694.1
KM985695.1
KM985696.1
KM985697.1
KM985698.1
KM985699.1
KM985700.1
KM985701.1
KM985702.1
KM985703.1
KM985987.1
KM985988.1
KM985989.1
KM985991.1
KM999994.1
KM999996.1
KM999997.1
KP006506.1
KP006507.1
KP006508.1
KP006509.1
KP006510.1
KP006511.1
KP019942.1
KP019943.1
KP324827.1
KP324828.1
KP662589.1
KP662590.1
KP662591.1
KP662592.1
KP662593.1
KP662594.1
KP662595.1
KP662596.1
KP662597.1
KP662598.1
KP662599.1
KP662600.1
KP662601.1
KP662602.1
KP662603.1
KP662604.1
KP662605.1
KP662606.1
KP662607.1
KP662608.1
KP662610.1
KP662611.1
KP662613.1
KP662614.1
KP662616.1
KP662617.1
KP662619.1
KP662620.1
KP662622.1
KP662623.1
KP662625.1
KP662626.1
KP662632.1
KP662633.1
KP662635.1
KP662636.1
KP662638.1
KP662639.1
KP674444.1
KP674445.1
KP674446.1
KP674447.1
KP674448.1
KP674449.1
KP674450.1
KP691523.1
KP691524.1
KP691526.1
KP691527.1
KP691529.1
KP691530.1
KP691532.1
KP691533.1
KP691535.1
KP691536.1
KP691538.1
KP691539.1
KP691541.1
KP691542.1
KP691544.1
KP691545.1
KP691547.1
KP691549.1
KP691550.1
KP691552.1
KP691553.1
KP693589.1
KP693590.1
KP693592.1
KP693593.1
KP693595.1
KP693596.1
KP693598.1
KP693599.1
KP693697.1
KP693698.1
KP693699.1
KP693700.1
KP693701.1
KP693702.1
KP693703.1
KP693777.1
KP693778.1
KP693779.1
KP693780.1
KP693781.1
KP693782.1
KP693783.1
KP693784.1
KP693785.1
KP693786.1
KP693787.1
KP693788.1
KP693789.1
KP693790.1
KP693791.1
KP693792.1
KP693793.1
KP693794.1
KP693795.1
KP693796.1
KP693797.1
KP693798.1
KP693799.1
KP693800.1
KP693801.1
KP693802.1
KP693803.1
KP693804.1
KP693805.1
KP693806.1
KP693807.1
KP693808.1
KP693809.1
KP693810.1
KP693811.1
KP693812.1
KP701493.1
KP701494.1
KP701496.1
KP701497.1
KP701499.1
KP701500.1
KP701502.1
KP701503.1
KP701505.1
KP701506.1
KP701508.1
KP701509.1
KP701511.1
KP701512.1
KP701514.1
KP701515.1
KP701517.1
KP701518.1
KP701520.1
KP701521.1
KP701523.1
KP701524.1
KP701525.1
KP701526.1
KP701527.1
KP701528.1
KP701529.1
KP701530.1
KP701531.1
KP701532.1
KP701533.1
KP701534.1
KP701535.1
KP701536.1
KP701537.1
KP701538.1
KP701539.1
KP701540.1
KP701541.1
KP701542.1
KP701543.1
KP701544.1
KP701545.1
KP701546.1
KP701547.1
KP701548.1
KP701549.1
KP701550.1
KP701551.1
KP701552.1
KP701553.1
KP701554.1
KP701555.1
KP701556.1
KP701557.1
KP701558.1
KP701559.1
KP701560.1
KP701561.1
KP701562.1
KP701563.1
KP701564.1
KP701565.1
KP701566.1
KP701567.1
KP701568.1
KP701569.1
KP701570.1
KP701571.1
KP701573.1
KP701574.1
KP701575.1
KP701576.1
KP701577.1
KP701578.1
KP701579.1
KP701580.1
KP701581.1
KP701582.1
KP701583.1
KP701584.1
KP701585.1
KP701587.1
KP701588.1
KP701589.1
KP701590.1
KP701591.1
KP701592.1
KP701593.1
KP701594.1
KP701595.1
KP701596.1
KP701597.1
KP701598.1
KP701599.1
KP701600.1
KP701601.1
KP701602.1
KP701603.1
KP701604.1
KP701605.1
KP701606.1
KP701607.1
KP701608.1
KP701609.1
KP701610.1
KP701611.1
KP701612.1
KP701613.1
KP701614.1
KP701615.1
KP701616.1
KP701617.1
KP701618.1
KP701619.1
KP701621.1
KP701622.1
KP701623.1
KP701624.1
KP701625.1
KP701626.1
KP701627.1
KP701628.1
KP701629.1
KP701630.1
KP701631.1
KP701632.1
KP701633.1
KP701634.1
KP701635.1
KP701636.1
KP701637.1
KP701638.1
KP701639.1
KP701640.1
KP701641.1
KP701642.1
KP701643.1
KP701644.1
KP701645.1
KP701646.1
KP701647.1
KP701648.1
KP701649.1
KP701650.1
KP701651.1
KP701652.1
KP701653.1
KP701654.1
KP701655.1
KP701656.1
KP701657.1
KP701658.1
KP701659.1
KP701660.1
KP701661.1
KP701662.1
KP701663.1
KP701664.1
KP701665.1
KP701666.1
KP701667.1
KP701668.1
KP701669.1
KP701670.1
KP701671.1
KP701672.1
KP701673.1
KP701674.1
KP701675.1
KP701676.1
KP701677.1
KP701678.1
KP701679.1
KP701680.1
KP701681.1
KP701682.1
KP701683.1
KP701684.1
KP701685.1
KP701686.1
KP701687.1
KP701688.1
KP701689.1
KP701690.1
KP701691.1
KP701692.1
KP701693.1
KP701694.1
KP701695.1
KP701696.1
KP701697.1
KP701698.1
KP701699.1
KP701700.1
KP701701.1
KP701702.1
KP701703.1
KP701704.1
KP701705.1
KP701706.1
KP701707.1
KP701708.1
KP701709.1
KP701710.1
KP701711.1
KP701712.1
KP701713.1
KP701714.1
KP701715.1
KP701716.1
KP701717.1
KP701718.1
KP701719.1
KP701720.1
KP701721.1
KP701722.1
KP701723.1
KP701724.1
KP701725.1
KP701726.1
KP701727.1
KP701728.1
KP701729.1
KP701730.1
KP701731.1
KP701732.1
KP701733.1
KP701734.1
KP701735.1
KP701736.1
KP701737.1
KP701738.1
KP701739.1
KP701740.1
KP701741.1
KP701742.1
KP701743.1
KP702162.1
KP702163.1
KP702164.1
KP702165.1
KP702166.1
KP702167.1
KP702168.1
KP702170.1
KP702171.1
KP702172.1
KP702173.1
KP702174.1
KP702175.1
KP702176.1
KP702178.1
KP702179.1
KP702180.1
KP702181.1
KP702182.1
KP702183.1
KP702184.1
KP709059.1
KP709060.1
KP709062.1
KP709063.1
KP709065.1
KP709066.1
KP709068.1
KP709069.1
KP709071.1
KP709072.1
KP709074.1
KP709075.1
KP709077.1
KP709078.1
KP710948.1
KP710949.1
KP710950.1
KP710951.1
KP710952.1
KP710953.1
KP714401.1
KP714402.1
KP714403.1
KP714404.1
KP714405.1
KP714406.1
KP714407.1
KP714408.1
KP714409.1
KP714410.1
KP714411.1
KP714412.1
KP714413.1
KP714414.1
KP714415.1
KP714416.1
KP714417.1
KP714418.1
KP714419.1
KP714420.1
KP714421.1
KP714422.1
KP714423.1
KP714424.1
KP714425.1
KP714426.1
KP714427.1
KP714428.1
KP714429.1
KP714430.1
KP714431.1
KP714432.1
KP714433.1
KP714434.1
KP714435.1
KP714436.1
KP714437.1
KP714438.1
KP714439.1
KP714440.1
KP714441.1
KP714442.1
KP714443.1
KP714444.1
KP714445.1
KP714446.1
KP714447.1
KP714448.1
KP714449.1
KP714450.1
KP714451.1
KP714452.1
KP714453.1
KP714454.1
KP714455.1
KP714456.1
KP714457.1
KP714458.1
KP714459.1
KP714460.1
KP714461.1
KP714462.1
KP714463.1
KP714464.1
KP714465.1
KP714466.1
KP714467.1
KP714468.1
KP714469.1
KP714470.1
KP714471.1
KP714472.1
KP714473.1
KP714474.1
KP714475.1
KP714476.1
KP714477.1
KP714478.1
KP719934.1
KP719935.1
KP719936.1
KP739378.1
KP739379.1
KP739380.1
KP739381.1
KP739382.1
KP739383.1
KP739386.1
KP739387.1
KP739388.1
KP739389.1
KP739390.1
KP739391.1
KP739394.1
KP739395.1
KP739396.1
KP739397.1
KP739398.1
KP739399.1
KP739402.1
KP739403.1
KP739404.1
KP739405.1
KP739406.1
KP739407.1
KP739410.1
KP739411.1
KP739412.1
KP739413.1
KP739414.1
KP739415.1
KP762786.1
KP762787.1
KJ747848.1
KJ747849.1
KJ747850.1
KJ747852.1
KJ747853.1
KJ747854.1
KJ747855.1
KJ747857.1
KJ747859.1
KJ747860.1
KJ747861.1
KJ747862.1
KJ747863.1
KJ747864.1
KJ747865.1
KJ747867.1
KJ747869.1
KJ747870.1
KJ747871.1
KJ747872.1
KJ747873.1
KJ747874.1
KJ747875.1
KJ747876.1
KJ747877.1
KJ747878.1
KJ747879.1
KJ747880.1
KJ747881.1
KJ747882.1
KJ747883.1
KJ747884.1
KJ747885.1
KJ747886.1
KJ747887.1
KJ747888.1
KJ747889.1
KJ747890.1
KJ747891.1
KJ747892.1
KJ747893.1
KJ747894.1
KJ747895.1
KJ747896.1
KJ747897.1
KJ747898.1
KJ747899.1
KJ747900.1
KJ747901.1
KJ747902.1
KJ747903.1
KJ747904.1
KJ747905.1
KJ747906.1
KJ747907.1
KJ747908.1
KJ747909.1
KJ747910.1
KJ747911.1
KJ747912.1
KJ747913.1
KJ747914.1
KJ747915.1
KJ747916.1
KJ747917.1
KJ747918.1
KJ747919.1
KJ747920.1
KJ747921.1
KJ747922.1
KJ747923.1
KJ747924.1
KJ747925.1
KJ747926.1
KJ747927.1
KJ747928.1
KJ747929.1
KJ747930.1
KJ747931.1
KJ747932.1
KJ747933.1
KJ747934.1
KJ747935.1
KJ747936.1
KJ747937.1
KJ747938.1
KJ747939.1
KJ747940.1
KJ747941.1
KJ747942.1
KJ747943.1
KJ747944.1
KJ747945.1
KJ747946.1
KJ747947.1
KJ747949.1
KJ747950.1
KJ747951.1
KJ747952.1
KJ747953.1
KJ814468.1
KJ814469.1
KJ814470.1
KJ814471.1
KJ814472.1
KJ814473.1
KJ814474.1
KJ814475.1
KJ814476.1
KJ814477.1
KJ814478.1
KJ814479.1
KJ814480.1
KJ814481.1
KJ814482.1
KJ814483.1
KJ814484.1
KJ814485.1
KJ814486.1
KJ814487.1
KJ814488.1
KJ814489.1
KJ814490.1
KJ814491.1
KJ814492.1
KJ814493.1
KJ814494.1
KJ814495.1
KJ814496.1
KJ814497.1
KJ814498.1
KJ814499.1
KJ814500.1
KJ814501.1
KJ814502.1
KJ814503.1
KJ814504.1
KJ814505.1
KJ814506.1
KJ814507.1
KJ814508.1
KJ814509.1
KJ958922.1
KM111294.1
KM111295.1
KM985631.1
KM985632.1
KM985634.1
KP019007.1
KP019008.1
KP019009.1
KP019010.1
KP019011.1
KP019012.1
KP019013.1
KP019014.1
KP019015.1
KP019016.1
KP019017.1
KP019018.1
KP019019.1
KP019020.1
KP019021.1
KP019022.1
KP019023.1
KP019024.1
KP019025.1
KP019026.1
KP019027.1
KP019028.1
KP019029.1
KP019030.1
KP019031.1
KP019032.1
KP019033.1
KP019034.1
KP019035.1
KP019036.1
KP019037.1
KP019038.1
KP019039.1
KP019040.1
KP019041.1
KP019042.1
KP019043.1
KP019044.1
KP019045.1
KP019046.1
KP019047.1
KP019048.1
KP019049.1
KP019050.1
KP019051.1
KP019052.1
KP019053.1
KP019054.1
KP019055.1
KP019056.1
KP019057.1
KP019058.1
KP019059.1
KP019060.1
KP019061.1
KP019062.1
KP019063.1
KP019064.1
KP019065.1
KP019066.1
KP019067.1
KP019068.1
KP019069.1
KP019070.1
KP019071.1
KP019072.1
KP019073.1
KP019074.1
KP019075.1
KP019076.1
KP019077.1
KP019078.1
KP019079.1
KP019080.1
KP019081.1
KP019082.1
KP019083.1
KP019084.1
KP019085.1
KP019086.1
KP019087.1
KP019088.1
KP019089.1
KP019090.1
KP019091.1
KP019092.1
KP019093.1
KP019094.1
KP019095.1
KP019096.1
KP019097.1
KP019098.1
KP019099.1
KP019100.1
KP019101.1
KP019102.1
KP019103.1
KP019104.1
KP019105.1
KP019106.1
KP019107.1
KP019108.1
KP019109.1
KP019110.1
KP019111.1
KP019112.1
KP019113.1
KP019114.1
KP019115.1
KP019116.1
KP019117.1
KP019118.1
KP019119.1
KP019120.1
KP019121.1
KP019122.1
KP019123.1
KP019124.1
KP019125.1
KP019126.1
KP019127.1
KP019128.1
KP019129.1
KP019130.1
KP019131.1
KP019132.1
KP019133.1
KP019134.1
KP019135.1
KP019136.1
KP019137.1
KP019138.1
KP019139.1
KP019140.1
KP019141.1
KP019142.1
KP019143.1
KP019144.1
KP019145.1
KP019146.1
KP019147.1
KP019148.1
KP019149.1
KP019150.1
KP019151.1
KP019152.1
KP019153.1
KP019154.1
KP019155.1
KP019156.1
KP019157.1
KP019158.1
KP019159.1
KP019160.1
KP019161.1
KP019162.1
KP019163.1
KP019164.1
KP019165.1
KP019166.1
KP019167.1
KP019168.1
KP019169.1
KP019170.1
KP019171.1
KP019172.1
KP019173.1
KP019174.1
KP019175.1
KP019176.1
KP019177.1
KP019178.1
KP019179.1
KP019180.1
KP019181.1
KP019182.1
KP019183.1
KP019184.1
KP019185.1
KP019186.1
KP019187.1
KP019188.1
KP019189.1
KP019190.1
KP019191.1
KP019617.1
KP019618.1
KP019619.1
KP019620.1
KP019621.2
KP027436.1
KP027437.1
KP027438.1
KP027439.1
KP027440.1
KP027441.1
KP027442.1
KP027443.1
KP027444.1
KP027445.1
KP141755.1
KP141756.1
KP141757.1
KP141758.1
KP178197.1
KP202857.1
KP455313.1
KP455314.1
KP455315.1
KP455316.1
KP455317.1
KP455318.1
KP455319.1
KP455320.1
KP663483.1
KP663484.1
KP663485.1
KP742770.1
KJ463570.1
KJ807773.1
KJ807774.1
KJ807775.1
KJ807776.1
KJ807777.1
KJ807778.1
KJ807779.1
KJ807780.1
KJ807781.1
KJ807782.1
KJ807783.1
KJ807784.1
KJ939330.1
KJ939331.1
KJ939332.1
KM371112.1
KM386639.1
KM576103.1
KM576104.1
KM576105.1
KM576107.1
KM576108.1
KM576109.1
KM576110.1
KM576111.1
KM576112.1
KM576113.1
KM576115.1
KM576116.1
KM576117.1
KM576118.1
KM998715.2
KM998716.3
KM998717.2
KM998718.2
KM998719.2
KM998720.2
KM998721.2
KM998722.2
KM998723.2
KP004892.1
KP004895.1
KP004898.1
KP004900.1
KP004903.1
KP004904.1
KP004905.1
KP008112.1
KP009574.1
KP009575.1
KP009576.1
KP009577.1
KP009578.1
KP009579.1
KP009580.1
KP009581.1
KP009899.1
KP009900.1
KP009901.1
KP009902.1
KP009903.1
KP009904.1
KP009905.1
KP009906.1
KP009907.1
KP009908.1
KP009909.1
KM105953.1
KM105954.1
KM392384.1
KM392385.1
KM392386.1
KM392387.1
KM392388.1
KM392389.1
KM392392.1
KM392393.1
KM392394.1
KM392395.1
KM392396.1
KM392397.1
KM392400.1
KM392401.1
KM392402.1
KM392403.1
KM392404.1
KM392405.1
KM392406.1
KM392408.1
KM392409.1
KM392410.1
KM392411.1
KM392412.1
KM392413.1
KM392414.1
KM986843.1
KP719201.1
KP719202.1
KP719203.1
KP719204.1
KP719205.1
KP719206.1
KP719207.1
KJ938018.1
KM272275.1
KM272276.1
KM272277.1
KM272278.1
KM923999.1
KM974911.1
KM977733.1
KM977734.1
KP174771.1
KP211958.1
KP411017.1
KP418582.1
KP418583.1
KP418584.1
KP418585.1
KP418586.1
KP418587.1
KP418588.1
KP418589.1
KP418590.1
KP418591.1
KP418592.1
KP418593.1
KP418594.1
KP418595.1
KP418596.1
KP418597.1
KP418598.1
KP418599.1
KP418600.1
KP418601.1
KP418602.1
KP418603.1
KP418604.1
KP418605.1
KP418606.1
KP418607.1
KP418608.1
KP418609.1
KP418610.1
KP418611.1
KP418612.1
KP418613.1
KP418614.1
KP418615.1
KP418616.1
KP418617.1
KP418618.1
KP418619.1
KP418620.1
KP418621.1
KP418622.1
KP418623.1
KP418624.1
KP418625.1
KP418626.1
KP418627.1
KP418628.1
KP418629.1
KP418630.1
KP418631.1
KP418632.1
KP418633.1
KP455975.1
KP455976.1
KP455977.1
KP455978.1
KP455979.1
KP455980.1
KP455981.1
KP461591.1
KP461592.1
KP461594.1
KP461595.1
KP461597.1
KP461598.1
KP461600.1
KP461601.1
KP461603.1
KP461604.1
KP461606.1
KP461607.1
KP461609.1
KP461610.1
KP461612.1
KP461613.1
KP461615.1
KP461616.1
KP461618.1
KP461619.1
KP461621.1
KP461622.1
KP461624.1
KP461625.1
KP461627.1
KP461628.1
KP461630.1
KP461631.1
KP461633.1
KP461634.1
KP461636.1
KP461637.1
KP461639.1
KP461640.1
KP461642.1
KP461643.1
KP461645.1
KP461646.1
KP461648.1
KP461649.1
KP461651.1
KP461652.1
KP461654.1
KP461655.1
KP461657.1
KP461658.1
KP461660.1
KP461661.1
KP461663.1
KP461664.1
KP461666.1
KP461667.1
KP461669.1
KP461670.1
KP636475.1
KP636476.1
KP636477.1
KP636478.1
KP636479.1
KP636480.1
KP636483.1
KP636484.1
KP636485.1
KP636486.1
KP636487.1
KP636488.1
KP636491.1
KP636492.1
KP636493.1
KP636494.1
KP636495.1
KP636496.1
KP638492.1
KP638493.1
KP638494.1
KP638495.1
KP638496.1
KP638497.1
KP638498.1
KP638499.1
KP638500.1
KP638501.1
KP638502.1
KP638503.1
KP638504.1
KP638505.1
KP638506.1
KP638507.1
KP638508.1
KP638509.1
KP638510.1
KP638511.1
KP638512.1
KP638513.1
KP638514.1
KP638515.1
KP638516.1
KP638517.1
KP638518.1
KP638519.1
KP638520.1
KP638521.1
KP638522.1
KP638523.1
KP638524.1
KP638525.1
KP638526.1
KP638527.1
KP638528.1
KP638529.1
KP638530.1
KP638531.1
KP638532.1
KP638533.1
KP638534.1
KP638535.1
KP638536.1
KP638537.1
KP638538.1
KP638539.1
KP638540.1
KP638541.1
KP638542.1
KP638552.1
KP638553.1
KP638554.1
KP638555.1
KP638556.1
KP638557.1
KP638558.1
KP638559.1
KP638560.1
KP638561.1
KP657906.1
KP657907.1
KP657908.1
KP657909.1
KP657910.1
KP657911.1
KP657977.1
KP657978.1
KP657979.1
KP658157.1
KP739418.1
KP739419.1
KP739420.1
KP739421.1
KP739422.1
KP739423.1
KM229702.1
KP114662.1
KP114663.1
KP114664.1
KP114665.1
KP307973.1
KP307974.1
KP307975.1
KP307976.1
KP307977.1
KP307978.1
KP307981.1
KP307982.1
KP307983.1
KP307984.1
KP307985.1
KP307986.1
KP406525.1
KP406526.1
KP406527.1
KP406528.1
KP406529.1
KP412318.1
KP412319.1
KP412320.1
KP412321.1
KP412322.1
KP412323.1
KP412324.1
KP412325.1
KP412326.1
KP412327.1
KP412328.1
KP412329.1
KP412330.1
KP412331.1
KP412332.1
KP412333.1
KP412334.1
KP412335.1
KP412336.1
KP412337.1
KP412338.1
KP412339.1
KP412340.1
KP412341.1
KP412342.1
KP412343.1
KP412344.1
KP412346.1
KP412347.1
KP412349.1
KP412350.1
KP412352.1
KP412353.1
KP412355.1
KP412356.1
KP412358.1
KP412359.1
KP412361.1
KP412362.1
KP412364.1
KP412365.1
KP412367.1
KP412368.1
KP745751.1
KP745752.1
KP745753.1
KP745754.1
KP745755.1
KP745756.1
KP745757.1
KP745758.1
KP745759.1
KP745760.1
KP745761.1
KP745762.1
KP745763.1
KP745764.1
KP745765.1
KP745766.1
KP745767.1
KP745768.1
KP745769.1
KP745770.1
HW661529.1
HW664117.1
HW664118.1
HW664119.1
HW664120.1
HW664121.1
HW664122.1
HW664123.1
HW664124.1
HW666320.1
HW666322.1
HW666666.1
HW666667.1
HW666668.1
HW667859.1
HW667860.1
HW667861.1
HW667862.1
HW667863.1
HW667864.1
HW667865.1
HW667866.1
HW669893.1
HW671845.1
HW671901.1
HW672193.1
HW672196.1
HW672197.1
HW672198.1
HW672215.1
HW672217.1
HW672218.1
HW672247.1
HW672248.1
HW672249.1
HW672250.1
HW672251.1
HW672252.1
KC993200.1
KC993201.2
KC993202.1
KC993203.1
KC993204.1
KC993205.1
KC993206.1
KC993207.1
KC993208.1
KC993209.1
KC993210.1
KC993211.1
KC993212.1
KC993213.1
KC993214.1
KC993215.1
KC993216.1
KC993217.1
KC993218.1
KC993219.1
KC993220.1
KC993221.1
KC993222.1
KC993223.1
KC993224.1
KC993225.2
KC993226.1
KC993227.1
KC993228.1
KJ000058.2
KJ689452.1
KJ689453.1
KM887144.1
KM924364.1
KM924366.1
KM924367.1
KM924369.1
KM926612.1
KM975734.1
KM983048.1
KP050226.1
KP050227.1
KP100644.1
KP126831.1
KM454481.1
KM454482.1
KM454483.1
KM454484.1
KM454485.1
KM454486.1
KM454487.1
KM454488.1
KM454489.1
KM454492.1
KM454493.1
KM454494.1
KM454495.1
KM454496.1
KM454497.1
KM454498.1
KM454499.1
KM454500.1
KM454503.1
KM454504.1
KM454505.1
KM454506.1
KM454507.1
KM454508.1
KM454509.1
KM454510.1
KM454511.1
KM985498.1
KP109480.1
KP109481.1
KP109482.1
KP109483.1
KP109484.1
KP109485.1
KP109486.1
KP109487.1
KP109488.1
KP109489.1
KP109490.1
KP109491.1
KP109492.1
KP109493.1
KP109494.1
KP109495.1
KP109496.1
KP109497.1
KP109498.1
KP109499.1
KP109500.1
KP109501.1
KP109502.1
KP109503.1
KP109504.1
KP109505.1
KP109506.1
KP109507.1
KP109508.1
KP109509.1
KP109510.1
KP109511.1
KP109512.1
KP109513.1
KP109514.1
KP109515.1
KP109516.1
KP109517.1
KP109518.1
KP109519.1
KP109520.1
KP109521.1
KP109522.1
KP109523.1
KP109524.1
KP109525.1
KP109526.1
KP109527.1
KP109528.1
KP268774.1
KP268775.1
KP268776.1
KP268777.1
KP268778.1
KP268779.1
KP268780.1
KP268781.1
KP268782.1
KP412983.1
KP644238.1
KP644239.1
KP645196.1
KP645197.1
KP645198.1
KP719927.1
KP719928.1
KP719929.1
KP719930.1
KP719931.1
KP719932.1
KP719933.1
KP728283.1
LN810556.1
KM817593.1
KM817594.1
KM817595.1
KM817596.1
KM817597.1
KM817598.1
KM817599.1
KM817600.1
KM817601.1
KM817602.1
KM817603.1
KM817604.1
KM817605.1
KM817606.1
KM817607.1
KM817608.1
KM817609.1
KM817610.1
KM817611.1
KM817612.1
KM817613.1
KM817614.1
KM817615.1
KM817616.1
KM817617.1
KM817618.1
KM817619.1
KM817620.1
KM817621.1
KM817622.1
KM817623.1
KM817624.1
KM817625.1
KM817626.1
KM817627.1
KM817628.1
KM817629.1
KM817630.1
KM817631.1
KM817632.1
KM817633.1
KM817634.1
KM817635.1
KM817636.1
KM817637.1
KM817638.1
KM817639.1
KM817640.1
KM817641.1
KM817642.1
KM817643.1
KM817644.1
KM817645.1
KM817646.1
KM817647.1
KM817648.1
KM817649.1
KM817650.1
KM817651.1
KM817652.1
KM817653.1
KM817654.1
KM817655.1
KM817656.1
KM817657.1
KM817658.1
KM817659.1
KM817660.1
KM817661.1
KM817662.1
KM817663.1
KM817664.1
KM817665.1
KM817666.1
KM817667.1
KM817668.1
KM817669.1
KM817670.1
KM817671.1
KM817672.1
KM817673.1
KM817674.1
KM817675.1
KM817676.1
KM817677.1
KM817678.1
KM817679.1
KM817680.1
KM817681.1
KM817682.1
KM817683.1
KM817684.1
KM817685.1
KM817686.1
KM817687.1
KM817688.1
KM817689.1
KM817690.1
KM817691.1
KM817692.1
KM817693.1
KM817694.1
KM817695.1
KM817696.2
KM817697.1
KM817698.1
KM817699.1
KM817700.1
KM817701.1
KM817702.1
KM817703.1
KM817704.1
KM817705.1
KM817706.1
KM817707.1
KM817708.1
KM817709.1
KM817710.1
KM817711.1
KM817712.1
KM817713.1
KM817714.1
KM817715.1
KM817716.1
KM817717.1
KM817718.1
KM817719.1
KM817720.2
KM817721.1
KM817722.1
KM817723.1
KM817724.2
KM817725.1
KM817726.1
KM817727.1
KM817728.1
KM817729.1
KM817730.1
KM817731.1
KM817732.1
KM817733.1
KM817734.1
KM817735.1
KM817736.1
KM817737.1
KM817738.1
KM817739.1
KM817740.1
KM817741.1
KM817742.1
KM817743.1
KM817744.1
KM817745.1
KM817748.1
KM817749.1
KM817750.1
KM817751.1
KM817752.1
KM817753.2
KM817754.1
KM817756.1
KM817757.2
KM817758.1
KM817759.1
KM817761.1
KM817762.1
KM817763.1
KM817764.1
KM887129.1
KM921669.1
KP223733.1
KP223734.1
KP223735.1
KP223736.1
KP223737.1
KP223738.1
KP223739.1
KP223740.1
KP223741.1
KP223742.1
KP223743.1
KP223744.1
KP223745.1
KP223746.1
KP223747.1
KP223748.1
KP223749.1
KP223750.1
KP223751.1
KP223752.1
KP223753.1
KP223754.1
KP223755.1
KP223756.1
KP223757.1
KP223758.1
KP223759.1
KP223760.1
KP223761.1
KP223762.1
KP223763.1
KP223764.1
KP223765.1
KP223766.1
KP223767.1
KP223768.1
KP223769.1
KP223770.1
KP223771.1
KP223772.1
KP223773.1
KP223774.1
KP223775.1
KP223776.1
KP223777.1
KP223778.1
KP223779.1
KP223780.1
KP223781.1
KP223797.1
KP223798.1
KP223799.1
KP223800.1
KP223801.1
KP223802.1
KP223803.1
KP223804.1
KP223805.1
KP223806.1
KP223807.1
KP223808.1
KP223809.1
KP223810.1
KP223811.1
KP223812.1
KP223813.1
KP223814.1
KP223815.1
KP223816.1
KP223817.1
KP223818.1
KP223819.1
KP223820.1
KP223821.1
KP223822.1
KP223823.1
KP223824.1
KP223825.1
KP223826.1
KP223827.1
KP223828.1
KP223829.1
KP223830.1
KP223831.1
KP223832.1
KP223833.1
KP223834.1
KP223835.1
KP223836.1
KP223837.1
KP223838.1
KP223839.1
KP223840.1
KP223841.1
KP223842.1
KP223843.1
KP223844.1
KP223845.1
KP223846.1
KP223847.1
KP223848.1
KP223849.1
KP223850.1
KP223851.1
KP223852.1
KP223853.1
KP223854.1
KM885150.1
KM885151.1
KM885152.1
KM885153.1
KM885154.1
KM885155.1
KM885156.1
KM885157.1
KM885158.1
KM885159.1
KM885160.1
KM885161.1
KM885162.1
KM885163.1
KM885164.1
KM885165.1
KM885166.1
KM885167.1
KM885168.1
KM921670.1
KM923918.1
KM926623.1
KM926624.1
KM926625.1
KM926626.1
KM948593.1
KM948594.1
KM948596.1
KM948597.1
KM948598.1
KM977723.1
KM983393.1
KP090974.1
KP090975.1
KP090976.1
KP129395.1
KP129396.1
KP129397.1
KP129398.1
KP129399.1
KP129400.1
KP688373.1
LN651182.1
CY189543.1
CY189545.1
CY189546.1
CY189548.1
CY189549.1
CY189550.1
CY189551.1
CY189553.1
CY189554.1
CY189556.1
CY189557.1
CY189558.1
CY189559.1
CY189560.1
CY189561.1
CY189562.1
CY189564.1
CY189565.1
CY189566.1
CY189567.1
CY189569.1
CY189570.1
CY189572.1
CY189573.1
CY189574.1
CY189575.1
CY189577.1
CY189578.1
CY189580.1
CY189581.1
CY189582.1
CY189583.1
CY189585.1
CY189586.1
CY189588.1
CY189589.1
CY189590.1
CY189591.1
CY189593.1
CY189594.1
CY189596.1
CY189597.1
CY189598.1
CY189599.1
CY189601.1
CY189602.1
CY189604.1
CY189605.1
CY189606.1
CY189607.1
CY189609.1
CY189610.1
CY189612.1
CY189613.1
CY189614.1
CY189615.1
CY189617.1
CY189618.1
CY189620.1
CY189621.1
CY189622.1
CY189623.1
CY189625.1
CY189626.1
CY189628.1
CY189629.1
CY189630.1
CY189631.1
CY189633.1
CY189634.1
CY189636.1
CY189637.1
CY189638.1
CY189639.1
CY189641.1
CY189642.1
CY189644.1
CY189645.1
CY189646.1
CY189647.1
CY189648.1
CY189649.1
CY189650.1
CY189652.1
CY189653.1
CY189654.1
CY189655.1
CY189657.1
CY189658.1
CY189660.1
CY189661.1
CY189662.1
CY189663.1
CY189664.1
CY189665.1
CY189666.1
CY189668.1
CY189669.1
CY189670.1
CY189671.1
CY189672.1
CY189673.1
CY189674.1
CY189676.1
CY189677.1
CY189678.1
CY189679.1
CY189680.1
CY189681.1
CY189682.1
CY189684.1
CY189685.1
CY189686.1
CY189687.1
CY189689.1
CY189690.1
CY189692.1
CY189693.1
CY189694.1
CY189695.1
CY189697.1
CY189698.1
CY189700.1
CY189701.1
CY189702.1
CY189703.1
CY189705.1
CY189706.1
CY189708.1
CY189709.1
CY189710.1
CY189711.1
CY189712.1
CY189713.1
CY189714.1
CY189716.1
CY189717.1
CY189718.1
CY189719.1
CY189720.1
CY189721.1
CY189722.1
CY189724.1
CY189725.1
CY189726.1
CY189727.1
CY189728.1
CY189729.1
CY189730.1
CY189732.1
CY189733.1
CY189734.1
CY189735.1
CY189736.1
CY189737.1
CY189738.1
CY189740.1
CY189741.1
CY189742.1
CY189743.1
CY189744.1
CY189745.1
CY189746.1
CY189748.1
CY189749.1
CY189750.1
CY189751.1
CY189753.1
CY189754.1
CY189756.1
CY189757.1
CY189758.1
CY189759.1
CY189760.1
CY189761.1
CY189762.1
CY189764.1
CY189765.1
CY189766.1
CY189767.1
CY189769.1
CY189770.1
CY189772.1
CY189773.1
CY189774.1
CY189775.1
CY189776.1
CY189777.1
CY189778.1
CY189780.1
CY189781.1
CY189782.1
CY189783.1
CY189784.1
CY189785.1
CY189786.1
CY189788.1
CY189789.1
CY189790.1
CY189791.1
CY189792.1
CY189793.1
CY189794.1
CY189796.1
CY189797.1
CY189798.1
CY189799.1
CY189800.1
CY189801.1
CY189802.1
CY189804.1
CY189805.1
CY189806.1
CY189807.1
CY189808.1
CY189809.1
CY189810.1
CY189812.1
CY189813.1
CY189814.1
KF572708.1
KF572709.1
KF572711.1
KF572712.1
KF572714.1
KF572716.1
KF572717.1
KF572718.1
KF572720.1
KF572723.1
KF572725.1
KF572726.1
KF572727.1
KF572732.1
KF572733.1
KF572736.1
KF572737.1
KF572739.1
KF572740.1
KF572741.1
KF572742.1
KF572744.1
KF572745.1
KF572746.1
KF572747.1
KF572748.1
KF572749.1
KF572750.1
KF572751.1
KF572753.1
KF572756.1
KF572757.1
KF572758.1
KF572760.1
KF572761.1
KF572762.1
KF572763.1
KF572764.1
KF572765.1
KF572766.1
KF572767.1
KF572768.1
KF572769.1
KF572770.1
KF572771.1
KF572774.1
KF572775.1
KF572776.1
KF572777.1
KF572778.1
KF572779.1
KF572780.1
KF572781.1
KF572785.1
KF572786.1
KF572787.1
KF572789.1
KF572792.1
KF572794.1
KF572795.1
KF572796.1
KF572797.1
KF572799.1
KF572800.1
KF572801.1
KF572804.1
KF572805.1
KF572806.1
KF572807.1
KF572808.1
KF572809.1
KF572810.1
KF572811.1
KF572812.1
KF572813.1
KF572814.1
KF572816.1
KF572817.1
KF572818.1
KF572819.1
KF572820.1
KF572821.1
KF572822.1
KF572823.1
KF572824.1
KF572825.1
KF572826.1
KF572827.1
KF572828.1
KF572830.1
KF572831.1
KF572832.1
KF572833.1
KF572834.1
KF572835.1
KF572836.1
KF572837.1
KF572838.1
KF572839.1
KF572841.1
KF572842.1
KF572843.1
KF572844.1
KF572845.1
KF572846.1
KF572847.1
KF572848.1
KF572849.1
KF572850.1
KF572851.1
KF572852.1
KF572853.1
KF572854.1
KF572855.1
KF572856.1
KF572857.1
KF572858.1
KF572859.1
KF572860.1
KF572861.1
KF572862.1
KF572863.1
KF572864.1
KF572865.1
KF572866.1
KF572867.1
KF572868.1
KF572870.1
KF572871.1
KF572872.1
KF572874.1
KF572875.1
KF572876.1
KF572877.1
KF572879.1
KF572880.1
KF572881.1
KF572882.1
KF572884.1
KF572885.1
KF572886.1
KF572887.1
KF572888.1
KF572891.1
KF572892.1
KF572894.1
KF572895.1
KF572897.1
KF572898.1
KF572899.1
KF572900.1
KF572901.1
KF572902.1
KF572903.1
KF572904.1
KF572905.1
KF572906.1
KF572907.1
KF572908.1
KF572910.1
KF572911.1
KF572912.1
KF572913.1
KF572914.1
KF572915.1
KF572916.1
KF572917.1
KF572918.1
KF572919.1
KF572920.1
KF572921.1
KF572922.1
KF572923.1
KF572924.1
KF572925.1
KF572926.1
KF572927.1
KF572928.1
KF572929.1
KF572930.1
KF572931.1
KF572932.1
KF572933.1
KF572935.1
KF572936.1
KF572937.1
KF572938.1
KF572939.1
KF572940.1
KF572941.1
KF572942.1
KF572943.1
KF572944.1
KF572945.1
KF572946.1
KF923888.1
KF923891.1
KF923896.1
KF923900.1
KF923906.1
KF059274.1
KF059275.1
KF059276.1
KF059277.1
KF059278.1
KF059279.1
KF059280.1
KF059281.1
KF059282.1
KF059283.1
KF059285.1
KF059286.1
KF059287.1
KF059288.1
KF059291.1
KF059294.1
KF059295.1
KF059296.1
KF059297.1
KF059298.1
KF059299.1
KF059300.1
KF059301.1
KF059302.1
KF059303.1
KF059304.1
KF059305.1
KF059306.1
KF059307.1
KF059308.1
KF059311.1
KF059324.1
KF059325.1
KF059326.1
KF059327.1
KF059328.1
KF059329.1
KF059330.1
KF059331.1
KF059332.1
KF059333.1
KF059334.1
KF059335.1
KF059336.1
KF059337.1
KF059338.1
KF059339.1
KF059340.1
KF059341.1
KF059342.1
KF059343.1
KF059344.1
KF059345.1
KF059346.1
KF059347.1
KF059348.1
KF059349.1
KF059350.1
KF059351.1
KF059352.1
KF059353.1
KM609560.1
KM609561.1
KM609562.1
KM609563.1
KM609564.1
KM609565.1
KM609566.1
KM609567.1
KM609568.1
KM609569.1
KM609570.1
KM609571.1
KM609572.1
KM609573.1
KM609574.1
KM609575.1
KM609576.1
KM609577.1
KM609578.1
KM609579.1
KM609580.1
KM609581.1
KM609582.1
KM609583.1
KM609584.1
KM609585.1
KM609586.1
KM609587.1
KM609588.1
KM609589.1
KM609590.1
KM609591.1
KM609592.1
KM609593.1
KM609594.1
KM609595.1
KM609596.1
KM609597.1
KM609598.1
KM609599.1
KM609600.1
KM609602.1
KM609603.1
KM609604.1
KM609605.1
KM609606.1
KM609607.1
KM609608.1
KM609609.1
KM609610.1
KM609611.1
KM609612.1
KM609613.1
KM609615.1
KM609616.1
KM609617.1
KM609618.1
KM609620.1
KM609621.1
KM609622.1
KM609623.1
KM609625.1
KM609626.1
KM609627.1
KM609628.1
KM609629.1
KM609630.1
KM609631.1
KM609632.1
KM609633.1
KM609634.1
KM609635.1
KM609636.1
KM609637.1
KM609638.1
KM609639.1
KM609640.1
KM609641.1
KM609642.1
KM609643.1
KM609644.1
KM609645.1
KM609646.1
KM609647.1
KM609648.1
KM609649.1
KM609650.1
KM609651.1
KM609652.1
KM609653.1
KM609654.1
KM609655.1
KM609656.1
KM609657.1
KM609658.1
KM609659.1
KM609660.1
KM609661.1
KM609662.1
KM609663.1
KM609664.1
KM609665.1
KM609666.1
KM609667.1
KM609668.1
KM609669.1
KM609670.1
KM609671.1
KM609672.1
KM609673.1
KM609674.1
KM609675.1
KM609676.1
KM609677.1
KM609678.1
KM609679.1
KM609680.1
KM609681.1
KM609682.1
KM609683.1
KM609684.1
KM609685.1
KM609686.1
KM609687.1
KM609688.1
KM609689.1
KM609690.1
KM609691.1
KM609692.1
KM609693.1
KM609694.1
KM609695.1
KM609696.1
KM609697.1
KM609698.1
KM609699.1
KM609700.1
KM609701.1
KM609702.1
KM609703.1
KM609704.1
KM609705.1
KM609706.1
KM609707.1
KM609708.1
KM609709.1
KM609710.1
KM609711.1
KM609712.1
KM609713.1
KM609714.1
KM609715.1
KM609716.1
KM609717.1
KM609718.1
KM609719.1
KM609760.1
KM609761.1
KM609762.1
KM609763.1
KM609764.1
KM609765.1
KM609766.1
KM609767.1
KM609768.1
KM609769.1
KM609770.1
KM609771.1
KM609772.1
KM609773.1
KM609774.1
KM609775.1
KM609776.1
KM609777.1
KM609778.1
KM609779.1
KM609780.1
KM609781.1
KM609782.1
KM609783.1
KM609784.1
KM609785.1
KM609786.1
KM609787.1
KM609788.1
KM609789.1
KM609790.1
KM609791.1
KM609792.1
KM609793.1
KM609794.1
KM609795.1
KM609796.1
KM609797.1
KM609798.1
KM609799.1
KM609800.1
KM609801.1
KM609802.1
KM609803.1
KM609804.1
KM609805.1
KM609806.1
KM609807.1
KM609808.1
KM609809.1
KM609810.1
KM609811.1
KM609812.1
KM609813.1
KM609814.1
KM609815.1
KM609816.1
KM609817.1
KM609818.1
KM609819.1
KM609820.1
KM609821.1
KM609822.1
KM609823.1
KM609824.1
KM609825.1
KM609826.1
KM609827.1
KM609828.1
KM609829.1
KM609830.1
KM609831.1
KM609832.1
KM609833.1
KM609834.1
KM609835.1
KM609836.1
KM609837.1
KM609838.1
KM609839.1
KM609840.1
KM609841.1
KM609842.1
KM609843.1
KM609844.1
KM609845.1
KM609846.1
KM609847.1
KM609848.1
KM609849.1
KM609850.1
KM609851.1
KM609852.1
KM609853.1
KM609854.1
KM609855.1
KM609856.1
KM609857.1
KM609858.1
KM609859.1
KM609860.1
KM609861.1
KM609862.1
KM609863.1
KM609864.1
KM609865.1
KM609866.1
KM609867.1
KM609868.1
KM609869.1
KM609870.1
KM609871.1
KM609872.1
KM609873.1
KM609874.1
KM609875.1
KM609876.1
KM609877.1
KM609878.1
KM609879.1
KM884876.1
KM884877.1
KM884878.1
AB973436.1
AB973437.1
AB973438.1
AB973439.1
AB973440.1
AP014714.1
AP014715.1
KC960436.1
KJ957164.1
KJ957165.1
KJ957166.1
KM887839.1
KM887840.1
KM887841.1
KM887842.1
KM892778.2
KM923900.1
KM923990.1
KM924289.1
KM977903.1
KP026921.1
KP063118.1
KP069465.1
KP069466.1
KP069467.1
KP069468.1
KP069469.1
KP069470.1
KP069471.1
KP069472.1
KP136319.1
KP165580.1
KP165581.1
KP165582.1
KP696777.1
KP696778.1
LC017692.1
LC017693.1
LC017694.1
LC017695.1
LC017696.1
LC017697.1
LC017698.1
KM026541.1
KM026542.1
KM026543.1
KM026544.1
KM026545.1
KM026546.1
KM026547.1
KM026548.1
KM026549.1
KM026550.1
KM026551.1
KM026552.1
KM026553.1
KM026554.1
KM026555.1
KM026556.1
KM026557.1
KM026558.1
KM026559.1
KM026560.1
KM026561.1
KM026562.1
KM026563.1
KM026564.1
KM026565.1
KM026566.1
KM026567.1
KM026568.1
KM026569.1
KM026570.1
KM026571.1
KM026572.1
KM026573.1
KM026574.1
KM026575.1
KM026576.1
KM026577.1
KM026578.1
KM026579.1
KM026580.1
KM026581.1
KM026582.1
KM026583.1
KM026584.1
KM026585.1
KM026586.1
KM026587.1
KM026588.1
KM026589.1
KM026590.1
KM026591.1
KM026592.1
KM026593.1
KM026594.1
KM026595.1
KM026596.1
KM026597.1
KM026598.1
KM026599.1
KM026600.1
KM026602.1
KM026603.1
KM026604.1
KM027117.2
KM027118.2
KM027119.2
KM027120.2
KM027121.2
KM027122.2
KM027123.2
KM027124.2
KM027125.2
KM027126.2
KM027127.2
KM027128.2
KM027129.2
KM027130.2
KM027131.2
KM027132.2
KM027133.2
KM027134.2
KM027135.2
KM027136.2
KM027137.2
KM027138.2
KM027139.2
KM027140.2
KM027141.2
KM027142.2
KM027143.2
KM027144.2
KM027145.2
KM027146.2
KM027147.2
KM027148.2
KM027149.2
KM027150.2
KM027151.2
KM027152.2
KM027153.2
KM027154.2
KM027155.2
KM027156.2
KM027157.2
KM027158.2
KM027159.2
KM027160.2
KM027161.2
KM027162.2
KM027163.2
KM027164.2
KM027165.2
KM027166.2
KM027167.2
KM027168.2
KM027169.2
KM027170.2
KM027171.2
KM027172.2
KM027173.2
KM027174.2
KM027175.2
KM027176.2
KM027178.2
KM027179.2
KM027180.2
KM880028.1
KP455654.1
LC010981.1
LC010982.1
LC010983.1
LC010984.1
LC010985.1
KJ415357.1
KJ415358.1
KJ415359.1
KJ415360.1
KJ415361.1
KJ415362.1
KJ415363.1
KJ683938.1
KJ683939.1
KJ683940.1
KJ683941.1
KJ683942.1
KJ683943.1
KJ683944.1
KJ683945.1
KJ683946.1
KJ683947.1
KJ683948.1
KJ683949.1
KJ683950.1
KJ683951.1
KJ683952.1
KJ683953.1
KJ683954.1
KJ683955.1
KJ683956.1
KJ683957.1
KJ683958.1
KJ683959.1
KJ683960.1
KJ683961.1
KJ683962.1
KJ683963.1
KJ683964.1
KJ683965.1
KJ683966.1
KJ683967.1
KJ683968.1
KJ683969.1
KJ683970.1
KJ683971.1
KJ683972.1
KJ683973.1
KJ683974.1
KJ683975.1
KJ683976.1
KJ683977.1
KJ683978.1
KJ683979.1
KJ683980.1
KJ683981.1
KJ683982.1
KJ683983.1
KJ683984.1
KJ683985.1
KJ683986.1
KJ683987.1
KJ683988.1
KJ683989.1
KJ683990.1
KJ683991.1
KJ683992.1
KJ683993.1
KJ683994.1
KJ683995.1
KJ683996.1
KJ683997.1
KJ683998.1
KJ683999.1
KJ684000.1
KJ684001.1
KJ684002.1
KJ684003.1
KJ684004.1
KJ684005.1
KJ684006.1
KJ684007.1
KJ684008.1
KJ684009.1
KJ959613.1
KJ959614.1
KM660630.1
KM660631.2
KM660632.1
KM660633.1
KM660634.1
KM660635.2
KM660636.1
KM660637.1
KM660638.1
KM822593.1
KM822695.1
KM822696.1
KM822697.1
KM822698.1
KM822699.1
KM822700.1
KM822701.1
KM822702.1
KM822703.1
KM822704.2
KM822705.1
KM822706.1
KM822707.1
KM822708.1
KM822709.1
KP165407.1
KP280068.1
KP282614.1
KP319016.1
KP319017.1
KP325401.1
KP341336.1
KP341337.1
KP341339.1
KP341340.1
KP341341.1
KP341343.1
KP341344.1
KP341346.1
KP341347.1
KP341348.1
KP341349.1
KP341351.1
KP341352.1
KP341354.1
KP341355.1
KP341357.1
KP341358.1
KP341360.1
KP341361.1
KP341363.1
KP341364.1
KP341366.1
KP341367.1
KP341369.1
KP341370.1
KP341372.1
KP341373.1
KP341375.1
KP341376.1
KP341378.1
KP341379.1
KP341381.1
KP341382.1
KP341384.1
KP341385.1
KP341387.1
KP341388.1
KP341390.1
KP341391.1
KP341393.1
KP341394.1
KP341396.1
KP341397.1
KP341399.1
KP341400.1
KP341402.1
KP341403.1
KP341405.1
KP341406.1
KP341408.1
KP341409.1
KP403993.1
KP403994.1
KP403995.1
KP403996.1
KP403997.1
KP403998.1
KP403999.1
KP404000.1
KP404003.1
KP404004.1
KP404005.1
KP404006.1
KP404009.1
KP404010.1
KP404011.1
KP404012.1
KP404013.1
KP404014.1
LN795903.2
HQ700451.1
HQ700544.1
HQ700545.1
HQ700546.1
HQ700547.1
HQ700548.1
HQ700549.1
HQ700550.1
HQ700551.1
HQ700552.1
HQ700553.1
HQ700554.1
HQ700555.1
HQ700556.1
HQ700557.1
HQ700558.1
HQ700559.1
HQ700560.1
HQ700561.1
HQ700562.1
HQ700563.1
HQ700564.1
HQ700565.1
HQ700566.1
HQ700567.1
HQ700568.1
HQ700569.1
HQ700570.1
HQ700571.1
HQ700572.1
HQ700573.1
HQ700574.1
HQ700575.1
HQ700576.1
HQ700577.1
HQ700578.1
HQ700579.1
HQ700580.1
HQ700581.1
HQ700582.1
HQ700583.1
HQ700584.1
HQ700585.1
KM593913.1
KM820292.1
KM820293.1
KM820294.1
KM820295.1
KM820296.1
KM820297.1
KM820298.1
KM820299.1
KM820300.1
KM820301.1
KM820302.1
KM820303.1
KM820304.1
KM820305.1
KM820306.1
KM820307.1
KM820308.1
KM820309.1
KM820310.1
KM820311.1
KM820312.1
KM820313.1
KM820314.1
KM820315.1
KM820316.1
KM820317.1
KM820318.1
KM820319.1
KM820320.1
KM820321.1
KM820322.1
KM820323.1
KM820324.1
KM820325.1
KM820326.1
KM820327.1
KM820328.1
KM820329.1
KM820330.1
KM820331.1
KM820332.1
KM820333.1
KM820334.1
KM820335.1
KM820336.1
KM820337.1
KM820338.1
KM820339.1
KM820340.1
KM820341.1
KM820342.1
KM820343.1
KM820344.1
KM820345.1
KM820346.1
KM820347.1
KM820348.1
KM820349.1
KM820350.1
KM820351.1
KM820352.1
KM820353.1
KM820354.1
KM820355.1
KM820356.1
KM820357.1
KM820358.1
KM820359.1
KM820360.1
KM820361.1
KM820362.1
KM820363.1
KM820364.1
KM820365.1
KM820366.1
KM820367.1
KM820368.1
KM820369.1
KM820370.1
KM820371.1
KM820372.1
KM820373.1
KM820374.1
KM820375.1
KM820376.1
KM820377.1
KM820378.1
KM820379.1
KM820380.1
KM820381.1
KM820382.1
KM820383.1
KM820384.1
KM820385.1
KM820386.1
KM820387.1
KM820388.1
KM820389.1
KM820390.1
KM820391.1
KM820392.1
KM820393.1
KM820394.1
KM820395.1
KM820396.1
KM820397.1
KM820398.1
KM820399.1
KM820400.1
KM820401.1
KM820402.1
KM820403.1
KM820404.1
KM820405.1
KM820406.1
KM820407.1
KM820408.1
KM820409.1
KM820410.1
KM820411.1
KM820412.1
KM820413.1
KM820414.1
KM820415.1
KM820416.1
KM820417.1
KM820418.1
KM820419.1
KM820420.1
KM820421.1
KM820422.1
KM885990.1
KM885991.1
KM885992.1
KM885993.1
KM885994.1
KM885995.1
KM885996.1
KM885997.1
KM885998.1
KM885999.1
KM886000.1
KM886001.1
KM886002.1
KM886003.1
KM886004.1
KM886005.1
KM980459.1
KP143762.1
KP280062.1
KP280063.1
KP293587.1
KP293588.1
KP293589.1
KP293590.1
KP293591.1
KP701371.1
HG530140.1
HG530141.1
HG530142.1
HG530143.1
HG530144.1
HG530145.1
HG530146.1
HG530147.1
HG530148.1
HG530149.1
HG530150.1
HG530151.1
HG530152.1
HG530153.1
HG530154.1
HG530155.1
HG530156.1
HG530157.1
HG530158.1
HG530159.1
HG530160.1
HG530161.1
HG530162.1
HG530163.1
HG530164.1
HG530165.1
HG530166.1
HG530167.1
HG530168.1
HG530169.1
HG530170.1
HG530171.1
HG530172.1
HG530173.1
HG530174.1
HG530175.1
HG530178.1
HG530179.1
HG530180.1
HG530181.1
HG530182.1
HG530183.1
HG530184.1
HG530185.1
HG530186.1
HG530187.1
HG530188.1
HG530189.1
HG530190.1
HG530191.1
HG530192.1
HG530193.1
HG530194.1
HG530195.1
HG530196.1
HG530197.1
HG530198.1
HG530199.1
HG530200.1
HG530201.1
HG530202.1
KC514965.1
KC514966.1
KC514967.1
KC514968.1
KC514969.1
KC514970.1
KC514971.1
KC514972.1
KC514973.1
KC514974.1
KC514975.1
KC514976.1
KC514977.1
KC514978.1
KC514979.1
KC514980.1
KC514981.1
KC514982.1
KC514983.1
KC514984.1
KC514985.1
KC514986.1
KC514987.1
KC514988.1
KC514989.1
KC514990.1
KC514991.1
KC514992.1
KC514993.1
KC514994.1
KC514995.1
KC514996.1
KC514997.1
KC514998.1
KC514999.1
KC515000.1
KC515001.1
KC515002.1
KC515003.1
KC515004.1
KC515005.1
KC515006.1
KC515007.1
KC515008.1
KC515009.1
KC515010.1
KC515011.1
KC515012.1
KC515013.1
KC515014.1
KC515015.1
KC515016.1
KC515017.1
KC515018.1
KC515019.1
KC515020.1
KC515021.1
KC515022.1
KC515023.1
KC515024.1
KC515025.1
KC515026.1
KC515027.1
KC515028.1
KC515029.1
KF705678.1
KF705679.1
KF963288.1
KJ130649.1
KJ130650.1
KJ130651.1
KJ130652.1
KJ130653.1
KJ130654.1
KJ156376.1
KJ170436.1
KJ170437.1
KJ170438.1
KJ170439.1
KJ170440.1
KJ170441.1
KJ170442.1
KJ170443.1
KJ170444.1
KJ170445.1
KJ170446.1
KJ170447.1
KJ170448.1
KJ170449.1
KJ170450.1
KJ170451.1
KJ170452.1
KJ170453.1
KJ170454.1
KJ170455.1
KJ170456.1
KJ170457.1
KJ170458.1
KJ170459.1
KJ170460.1
KJ170461.1
KJ170462.1
KJ170463.1
KJ170464.1
KJ170465.1
KJ170466.1
KJ170467.1
KJ170468.1
KJ170469.1
KJ170470.1
KJ170471.1
KJ170472.1
KJ170473.1
KJ170474.1
KJ170475.1
KJ170476.1
KJ170477.1
KJ170478.1
KJ170479.1
KJ170480.1
KJ170481.1
KJ170482.1
KJ170483.1
KJ170484.1
KJ170485.1
KJ170486.1
KJ170487.1
KJ170488.1
KJ170489.1
KJ170490.1
KJ170491.1
KJ170492.1
KJ170493.1
KJ170494.1
KJ170495.1
KJ170496.1
KJ170497.1
KJ170498.1
KJ170499.1
KJ170500.1
KJ170501.1
KJ170502.1
KJ170503.1
KJ170504.1
KJ170505.1
KJ170506.1
KJ170507.1
KJ170508.1
KJ170509.1
KJ170510.1
KJ170511.1
KJ170512.1
KJ170513.1
KJ170514.1
KJ170515.1
KJ170516.1
KJ170517.1
KJ170518.1
KJ170519.1
KJ170520.1
KJ170521.1
KJ170522.1
KJ170523.1
KJ170524.1
KJ170525.1
KJ170526.1
KJ170527.1
KJ170528.1
KJ170529.1
KJ170530.1
KJ170531.1
KJ170532.1
KJ170533.1
KJ170534.1
KJ170535.1
KJ170536.1
KJ170537.1
KJ170538.1
KJ170539.1
KJ170540.1
KJ170541.1
KJ170542.1
KJ170543.1
KJ170544.1
KJ170545.1
KJ170546.1
KJ170547.1
KJ170548.1
KJ170549.1
KJ170550.1
KJ170551.1
KJ170552.1
KJ170553.1
KJ170554.1
KJ170555.1
KJ170556.1
KJ170557.1
KJ170558.1
KJ170559.1
KJ170560.1
KJ170561.1
KJ170562.1
KJ170563.1
KJ170564.1
KJ170565.1
KJ170566.1
KJ170567.1
KJ170568.1
KJ170569.1
KJ170570.1
KJ170571.1
KJ170572.1
KJ170573.1
KJ170574.1
KJ170575.1
KJ170576.1
KJ170577.1
KJ170578.1
KJ170579.1
KJ170580.1
KJ170581.1
KJ170582.1
KJ170583.1
KJ170584.1
KJ170585.1
KJ170586.1
KJ170587.1
KJ170588.1
KJ170589.1
KJ170590.1
KJ170591.1
KJ170592.1
KJ170593.1
KJ170594.1
KJ170595.1
KJ170596.1
KJ170597.1
KJ170598.1
KJ170599.1
KJ170600.1
KJ170601.1
KJ170602.1
KJ170603.1
KJ170604.1
KJ170605.1
KJ170606.1
KJ170607.1
KJ170608.1
KJ170609.1
KJ170610.1
KJ170611.1
KJ170612.1
KJ170613.1
KJ170614.1
KJ170615.1
KJ170616.1
KJ170617.1
KJ170618.1
KJ170619.1
KJ170620.1
KJ170621.1
KJ170622.1
KJ170623.1
KJ170624.1
KJ170625.1
KJ170626.1
KJ170627.1
KJ170628.1
KJ170629.1
KJ170630.1
KJ170631.1
KJ170632.1
KJ170633.1
KJ170634.1
KJ170635.1
KJ170636.1
KJ170637.1
KJ170638.1
KJ170639.1
KJ170640.1
KJ170641.1
KJ170642.1
KJ170643.1
KJ170644.1
KJ170645.1
KJ170646.1
KJ170647.1
KJ170648.1
KJ170649.1
KJ170650.1
KJ170651.1
KJ170652.1
KJ170653.1
KJ170654.1
KJ170655.1
KJ170656.1
KJ170657.1
KJ170658.1
KJ170659.1
KJ170660.1
KJ170661.1
KJ170662.1
KJ170663.1
KJ170664.1
KJ170665.1
KJ170666.1
KJ170667.1
KJ170668.1
KJ170669.1
KJ170670.1
KJ170671.1
KJ170672.1
KJ170673.1
KJ170674.1
KJ170675.1
KJ170676.1
KJ170677.1
KJ174158.1
KJ174159.1
KJ174160.1
KJ174161.1
KJ174162.1
KJ174163.1
KJ174164.1
KJ183033.1
KJ364573.1
KJ364574.1
KJ364575.1
KJ364576.1
KJ364577.1
KJ364578.1
KJ364579.1
KJ364580.1
KJ364581.1
KJ364582.1
KJ364583.1
KJ364584.1
KJ364585.1
KJ364586.1
KJ364587.1
KJ364588.1
KJ364589.1
KJ364590.1
KJ364591.1
KJ364592.1
KJ426289.1
KJ426290.1
KJ426291.1
KJ426292.1
KJ426293.1
KJ426294.1
KJ426295.1
KJ426296.1
KJ426297.1
KJ426298.1
KJ426299.1
KJ426300.1
KJ426301.1
KJ426302.1
KJ426303.1
KJ426304.1
KJ426305.1
KJ426306.1
KJ426307.1
KJ426308.1
KJ426309.1
KJ426310.1
KJ426311.1
KJ426312.1
KJ426313.1
KJ426314.1
KJ426315.1
KJ426316.1
KJ426317.1
KJ426318.1
KJ426319.1
KJ426320.1
KJ426321.1
KJ426322.1
KJ426323.1
KJ426324.1
KJ426325.1
KJ426326.1
KJ426327.1
KJ426328.1
KJ426329.1
KJ426330.1
KJ426331.1
KJ426341.1
KJ426342.1
KJ426343.1
KJ426344.1
KJ426345.1
KJ426346.1
KJ426347.1
KJ426348.1
KJ426349.1
KJ426350.1
KJ426351.1
KJ426352.1
KJ426353.1
KJ426354.1
KJ426355.1
KJ426356.1
KJ426357.1
KJ426358.1
KJ426368.1
KJ426369.1
KJ426370.1
KJ426371.1
KJ426372.1
KJ426373.1
KJ426374.1
KJ426375.1
KJ426376.1
KJ426377.1
KJ426378.1
KJ426379.1
KJ426380.1
KJ426381.1
KJ426382.1
KJ426383.1
KJ426384.1
KJ426385.1
KJ426386.1
KJ426387.1
KJ426388.1
KJ426389.1
KJ426390.1
KJ426391.1
KJ426392.1
KJ426393.1
KJ426394.1
KJ426395.1
KJ426396.1
KJ426397.1
KJ426398.1
KJ426399.1
KJ426400.1
KJ426401.1
KJ426402.1
KJ426403.1
KJ426404.1
KJ426405.1
KJ426417.1
KJ426418.1
KJ426419.1
KJ426420.1
KJ426421.1
KJ426422.1
KJ426423.1
KJ426424.1
KJ426425.1
KJ426426.1
KJ426427.1
KJ426428.1
KJ426429.1
KJ426430.1
KJ426431.1
KJ426432.1
KJ426433.1
KJ426434.1
KJ426435.1
KJ426436.1
KJ426437.1
KJ426438.1
KJ426450.1
KJ426451.1
KJ426452.1
KJ426453.1
KJ426454.1
KJ426455.1
KJ426456.1
KJ426457.1
KJ426458.1
KJ426459.1
KJ426460.1
KJ426461.1
KJ426462.1
KJ426463.1
KJ426464.1
KJ426465.1
KJ426466.1
KJ426467.1
KJ426468.1
KJ426469.1
KJ426470.1
KJ426471.1
KJ426472.1
KJ426473.1
KJ426474.1
KJ426475.1
KJ426476.1
KJ426477.1
KJ426478.1
KJ426479.1
KJ426480.1
KJ426481.1
KJ426482.1
KJ426483.1
KJ426484.1
KJ426485.1
KJ426486.1
KJ426487.1
KJ426488.1
KJ426489.1
KJ426490.1
KJ426491.1
KJ426492.1
KJ426493.1
KJ426494.1
KJ426495.1
KJ426496.1
KJ426497.1
KJ426498.1
KJ426499.1
KJ426500.1
KJ426501.1
KJ426502.1
KJ426503.1
KJ426504.1
KJ426505.1
KJ426506.1
KJ426507.1
KJ426508.1
KJ426509.1
KJ426510.1
KJ426511.1
KJ426512.1
KJ426513.1
KJ426514.1
KJ426515.1
KJ426516.1
KJ426517.1
KJ426518.1
KJ426519.1
KJ426520.1
KJ426521.1
KJ426522.1
KJ426523.1
KJ426524.1
KJ426525.1
KJ426526.1
KJ426527.1
KJ426528.1
KJ631623.1
KM115717.1
KM115718.1
KM115719.1
KM115720.1
KM115721.1
KM115722.1
KM115723.1
KM115724.1
KM115725.1
KM115726.1
KM115727.1
KM115728.1
KM115729.1
KM115730.1
KM115731.1
KM115732.1
KM115733.1
KM115734.1
KM115735.1
KM115736.1
KM115737.1
KM115738.1
KM115739.1
KM115740.1
KM115741.1
KM115742.1
KM115743.1
KM115744.1
KM115745.1
KM115746.1
KM115747.1
KM115748.1
KM115749.1
KM115750.1
KM115751.1
KM115752.1
KM115753.1
KM115754.1
KM115755.1
KM115756.1
KM115757.1
KM115758.1
KM115759.1
KM115760.1
KM115761.1
KM115762.1
KM115763.1
KM115764.1
KM115765.1
KM115766.1
KM115767.1
KM115768.1
KM115769.1
KM115770.1
KM115771.1
KM115772.1
KM115773.1
KM115774.1
KM115775.1
KM115776.1
KM115777.1
KM115778.1
KM115779.1
KM115780.1
KM115781.1
KM115782.1
KM115783.1
KM115784.1
KM115785.1
KM115786.1
KM115787.1
KM115788.1
KM115789.1
KM115790.1
KM115791.1
KM115792.1
KM115793.1
KM115794.1
KM115795.1
KM115796.1
KM115797.1
KM115798.1
KM115799.1
KM115800.1
KM115801.1
KM115802.1
KM115803.1
KM115804.1
KM115805.1
KM115806.1
KM115807.1
KM115808.1
KM115809.1
KM115810.1
KM115811.1
KM115812.1
KM115813.1
KM115814.1
KM115815.1
KM115816.1
KM115817.1
KM115818.1
KM115819.1
KM115820.1
KM115821.1
KM115822.1
KM115823.1
KM115824.1
KM115825.1
KM115826.1
KM115827.1
KM115828.1
KM115829.1
KM115830.1
KM115831.1
KM115832.1
KM115833.1
KM115834.1
KM115835.1
KM115836.1
KM115837.1
KM115838.1
KM115839.1
KM115840.1
KM115841.1
KM115842.1
KM115843.1
KM115844.1
KM115845.1
KM115846.1
KM115847.1
KM115848.1
KM115849.1
KM115851.1
KM115852.1
KM115853.1
KM115854.1
KM115855.1
KM115856.1
KM115857.1
KM115858.1
KM115859.1
KM115860.1
KM115861.1
KM115862.1
KM115863.1
KM115864.1
KM115865.1
KM115866.1
KM115867.1
KM115868.1
KM115869.1
KM115870.1
KM115871.1
KM115872.1
KM115873.1
KM115874.1
KM115875.1
KM115876.1
KP144339.1
KP144340.1
KP144341.1
KP144342.1
KP144343.1
KP144344.1
KP144345.1
KP144346.1
KP144347.1
KP144348.1
KP144349.1
KP144350.1
KP144351.1
KP144352.1
KP144353.1
KP202158.1
LN651191.1
HW645744.1
HW646126.1
HW649776.1
HW649777.1
HW649778.1
HW651906.1
HW651907.1
HW651908.1
HW651929.1
HW651930.1
HW651931.1
HW651932.1
HW651933.1
HW651935.1
HW651937.1
HW651941.1
HW651942.1
KJ176681.1
KJ176686.1
KM115667.1
KM115668.1
KM115669.1
KM115670.1
KM115671.1
KM115672.1
KM115673.1
KM115674.1
KM115675.1
KM115676.1
KM115677.1
KM115678.1
KM115679.1
KM115680.2
KM115681.2
KM115682.2
KM115683.2
KM115684.1
KM115685.1
KM115686.1
KM115687.1
KM115688.1
KM115689.2
KM115690.1
KM115691.1
KM115692.1
KM115693.1
KM115694.1
KM115695.1
KM115696.1
KM115697.2
KM115698.2
KM115699.1
KM115700.1
KM115701.1
KM115702.1
KM115703.1
KM115704.1
KM115705.1
KM115706.1
KM115707.1
KM115708.1
KM115709.1
KM115710.1
KM115711.2
KM115712.2
KM115713.2
KM115714.2
KM115715.2
KM115716.2
KM924294.1
KM924295.1
KF823805.1
KF823806.1
KF823807.1
HG798821.2
HG798822.2
HG798823.2
HG798824.2
HG798825.2
HG798826.2
HG798827.2
HG798828.2
HG798829.2
HG798830.2
HG798831.2
HG798832.2
HG798833.2
HG798834.2
HG798835.2
HG798836.2
HG798837.2
HG798838.2
HG798839.2
HG798840.2
HG798841.2
HG798842.2
HG798843.2
HG798844.2
HG798845.2
HG798846.2
HG798847.2
HG798848.2
HG798849.2
HG798850.2
HG798851.2
HG798852.2
HG798853.2
HG798854.2
HG798855.2
HG798856.2
HG798857.2
HG798858.2
HG798859.2
HG798860.2
KM396707.1
KM396708.1
KM396709.1
KM396710.1
KM396711.1
KM820849.1
KM820850.1
KM820851.1
KM820852.1
KM820853.1
KM820854.1
KM820855.1
KM820856.1
KM820857.1
KM874782.1
KM874783.1
KM874785.1
KM874786.1
KM877325.1
KM877326.1
KM877327.1
KM877328.1
KM877329.1
KM877330.1
KM877331.1
KM877332.1
KM877333.1
KM877334.1
KM880080.1
KM880081.1
KM880082.1
KM880083.1
KM880084.1
KM880085.1
KM880086.1
KM880087.1
KM880088.1
KM880089.1
KP233174.1
KP233175.1
KP233176.1
KP233177.1
KP233178.1
KP233179.1
KP233180.1
KP233181.1
KP233182.1
KP233183.1
KP233184.1
KP233185.1
KP233186.1
KP233187.1
KP233188.1
KP233189.1
KP233190.1
KP233191.1
KP233192.1
KP233193.1
KP233194.1
KP233897.1
KP317916.1
KP317917.1
KP317918.1
KP317919.1
KP317920.1
KP317921.1
KP317922.1
KP317923.1
KP317924.1
KP317925.1
KP317926.1
KP317927.1
KP317928.1
KP317929.1
KP317930.1
KP317931.1
KP317932.1
KP317933.1
KP317934.1
KP317935.1
KP317936.1
KP317937.1
KP317938.1
KP317939.1
KP317940.1
KP317941.1
KP317942.1
KP317943.1
KP317944.1
KP317945.1
KP317946.1
KP317947.1
KP317948.1
KP317949.1
KP317950.1
KP317951.1
KP317952.1
KP317953.1
KP317954.1
KP317955.1
KP317956.1
KJ787006.1
KM252779.1
KM252780.1
KM252781.1
KM252782.1
KM252783.1
KM252784.1
KM252785.1
KM252786.1
KM252787.1
KM252788.1
KM252789.1
KM252790.1
KM252791.1
KM252792.1
KM252793.1
KM252794.1
KM252795.1
KM252796.1
KM252797.1
KM252798.1
KM252799.1
KM252800.1
KM584048.1
KM584049.1
KM584050.1
KM606628.1
KM606629.1
KM606630.1
KM606631.1
KM606632.1
KM606633.1
KM606634.1
KM606635.1
KM606636.1
KM606637.1
KP090203.1
KP241905.1
KP241906.1
KP241907.1
KP241908.1
KP241909.1
KP241910.1
KP241911.1
KP241912.1
KP241913.1
KP241914.1
KP241915.1
KP406161.1
KP406162.1
KP406163.1
KP406164.1
KP406165.1
KP406166.1
KP406167.1
KP406168.1
KP406169.1
KP406170.1
KP406171.1
KP406172.1
KP406173.1
KP406174.1
KP406175.1
KP406176.1
KP406177.1
KP406178.1
KP406179.1
KP406180.1
KP406181.1
KP406182.1
KP406183.1
KP406184.1
KP406185.1
KP406186.1
KP406187.1
KP406188.1
KP406189.1
KP406190.1
KP406191.1
KP406192.1
KP406193.1
KP406194.1
KP406195.1
KP406196.1
KP406197.1
KP406198.1
KP406199.1
KP406200.1
KP406201.1
KP406202.1
KP406203.1
KP406204.1
KP406205.1
KP406206.1
KP406207.1
KP406208.1
KP406209.1
KP406210.1
KP406211.1
KP406212.1
KP406213.1
KP406214.1
KP406215.1
KP406216.1
KP406217.1
KP406218.1
KP406219.1
KP406220.1
KP406221.1
KP406222.1
KP406223.1
KP406224.1
KP406225.1
KP406226.1
KP406227.1
KP406228.1
KP406229.1
KP406230.1
KP406231.1
KP406232.1
KP406233.1
KP406234.1
KP406235.1
KP406236.1
KP406237.1
KP406238.1
KP406239.1
KP406240.1
KP406241.1
KP406242.1
KP406243.1
KP406244.1
KP406245.1
KP406246.1
KP406247.1
KP406248.1
KP406249.1
KP406250.1
KP406251.1
KP406252.1
KP406253.1
KP406254.1
KP406255.1
KP406256.1
KP406257.1
KP406258.1
KP406259.1
KP406260.1
KP406261.1
KP406262.1
KP406263.1
KP406264.1
KP406265.1
KP406266.1
KP406267.1
KP406268.1
KP406269.1
KP406270.1
KP406271.1
KP406272.1
KP406273.1
KP406274.1
KP406275.1
KP406276.1
KP406277.1
KP406278.1
KP406279.1
KP406280.1
KP406281.1
KP406282.1
KP406283.1
KP406284.1
KP406285.1
KP406286.1
KP406287.1
KP406288.1
KP406289.1
KP406290.1
KP406291.1
KP406292.1
KP406293.1
KP406294.1
KP406295.1
KP406296.1
KP406297.1
KP406298.1
KP406299.1
KP406300.1
KP406301.1
KP406302.1
KP406303.1
KP406304.1
KP406305.1
KP406306.1
KP406307.1
KP406308.1
KP406309.1
KP406310.1
KP406311.1
KP406312.1
KP406313.1
KP406314.1
KP406315.1
KP406316.1
KP406317.1
KP406318.1
KP406319.1
KP406320.1
KP406321.1
KP406322.1
KP406323.1
KP406324.1
KP406325.1
KP406326.1
KP406327.1
KP406328.1
KP406329.1
KP406330.1
KP406331.1
KP406332.1
KP406333.1
KP406334.1
KP406335.1
KM116026.1
KM116027.1
KM116028.1
KM116029.1
KM116030.1
KM116031.1
KM116032.1
KM116033.1
KM116034.1
KM116037.1
KM116038.1
KM116039.1
KM116040.1
KM116041.1
KM116042.1
KM116043.1
KM116044.1
KM116045.1
KM116048.1
KM116049.1
KM116050.1
KM116051.1
KM116052.1
KM116053.1
KM116054.1
KM116055.1
KM116056.1
KP284874.1
KP284875.1
KP284876.1
KP284877.1
KP284878.1
KP284879.1
KP284882.1
KP284883.1
KP284884.1
KP284885.1
KP284886.1
KP284887.1
KP284890.1
KP284891.1
KP284892.1
KP284893.1
KP284894.1
KP284895.1
KP284898.1
KP284899.1
KP284900.1
KP284901.1
KP284902.1
KP284903.1
KP284906.1
KP284907.1
KP284908.1
KP284909.1
KP284910.1
KP284911.1
KP284914.1
KP284915.1
KP284916.1
KP284917.1
KP284918.1
KP284919.1
KP284922.1
KP284923.1
KP284924.1
KP284925.1
KP284926.1
KP284927.1
KP284930.1
KP284931.1
KP284932.1
KP284933.1
KP284934.1
KP284935.1
KP284938.1
KP284939.1
KP284940.1
KP284941.1
KP284942.1
KP284943.1
KP284946.1
KP284947.1
KP284948.1
KP284949.1
KP284950.1
KP284951.1
KP284954.1
KP284955.1
KP284956.1
KP284957.1
KP284958.1
KP284959.1
KP284962.1
KP284963.1
KP284964.1
KP284965.1
KP284966.1
KP284967.1
KP284970.1
KP284971.1
KP284972.1
KP284973.1
KP284974.1
KP284975.1
KP284978.1
KP284979.1
KP284980.1
KP284981.1
KP284982.1
KP284983.1
KP284986.1
KP284987.1
KP284988.1
KP284989.1
KP284990.1
KP284991.1
KP284994.1
KP284995.1
KP284996.1
KP284997.1
KP284998.1
KP284999.1
KP285002.1
KP285003.1
KP285004.1
KP285005.1
KP285006.1
KP285007.1
KP285010.1
KP285011.1
KP285012.1
KP285013.1
KP285014.1
KP285015.1
KP285018.1
KP285019.1
KP285020.1
KP285021.1
KP285022.1
KP285023.1
KP285026.1
KP285027.1
KP285028.1
KP285029.1
KP285030.1
KP285031.1
KP285034.1
KP285035.1
KP285036.1
KP285037.1
KP285038.1
KP285039.1
KP285042.1
KP285043.1
KP285044.1
KP285045.1
KP285046.1
KP285047.1
KP285058.1
KP285059.1
KP285060.1
KP285061.1
KP285062.1
KP285063.1
KP285066.1
KP285067.1
KP285068.1
KP285069.1
KP285070.1
KP285071.1
KP285074.1
KP285075.1
KP285076.1
KP285077.1
KP285078.1
KP285079.1
KP285082.1
KP285083.1
KP285084.1
KP285085.1
KP285086.1
KP285087.1
KP285090.1
KP285091.1
KP285092.1
KP285093.1
KP285094.1
KP285095.1
KP285098.1
KP285099.1
KP285100.1
KP285101.1
KP285102.1
KP285103.1
KP285106.1
KP285107.1
KP285108.1
KP285109.1
KP285110.1
KP285111.1
KP285114.1
KP285115.1
KP285116.1
KP285117.1
KP285118.1
KP285119.1
KP285122.1
KP285123.1
KP285124.1
KP285125.1
KP285126.1
KP285127.1
KP285130.1
KP285131.1
KP285132.1
KP285133.1
KP285134.1
KP285135.1
KP285138.1
KP285139.1
KP285140.1
KP285141.1
KP285142.1
KP285143.1
KP285146.1
KP285147.1
KP285148.1
KP285149.1
KP285150.1
KP285151.1
KP285154.1
KP285155.1
KP285156.1
KP285157.1
KP285158.1
KP285159.1
KP285162.1
KP285163.1
KP285164.1
KP285165.1
KP285166.1
KP285167.1
KP285170.1
KP285171.1
KP285172.1
KP285173.1
KP285174.1
KP285175.1
KP285178.1
KP285179.1
KP285180.1
KP285181.1
KP285182.1
KP285183.1
KP285186.1
KP285187.1
KP285188.1
KP285189.1
KP285190.1
KP285191.1
KP285194.1
KP285195.1
KP285196.1
KP285197.1
KP285198.1
KP285199.1
KP285202.1
KP285203.1
KP285204.1
KP285205.1
KP285206.1
KP285207.1
KP285210.1
KP285211.1
KP285212.1
KP285213.1
KP285214.1
KP285215.1
KP285218.1
KP285219.1
KP285220.1
KP285221.1
KP285222.1
KP285223.1
KP285226.1
KP285227.1
KP285228.1
KP285229.1
KP285230.1
KP285231.1
KP285234.1
KP285235.1
KP285236.1
KP285237.1
KP285238.1
KP285239.1
KP285242.1
KP285243.1
KP285244.1
KP285245.1
KP285246.1
KP285247.1
KP285250.1
KP285251.1
KP285252.1
KP285253.1
KP285254.1
KP285255.1
KP285258.1
KP285259.1
KP285260.1
KP285261.1
KP285262.1
KP285263.1
KP285266.1
KP285267.1
KP285268.1
KP285269.1
KP285270.1
KP285271.1
KP285274.1
KP285275.1
KP285276.1
KP285277.1
KP285278.1
KP285279.1
KP285282.1
KP285283.1
KP285284.1
KP285285.1
KP285286.1
KP285287.1
KP285290.1
KP285291.1
KP285292.1
KP285293.1
KP285294.1
KP285295.1
KP285298.1
KP285299.1
KP285300.1
KP285301.1
KP285302.1
KP285303.1
KP285306.1
KP285307.1
KP285308.1
KP285309.1
KP285310.1
KP285311.1
KP285314.1
KP285315.1
KP285316.1
KP285317.1
KP285318.1
KP285319.1
KP285322.1
KP285323.1
KP285324.1
KP285325.1
KP285326.1
KP285327.1
KP285330.1
KP285331.1
KP285332.1
KP285333.1
KP285334.1
KP285335.1
KP285338.1
KP285339.1
KP285340.1
KP285341.1
KP285342.1
KP285343.1
KP285346.1
KP285347.1
KP285348.1
KP285349.1
KP285350.1
KP285351.1
KP285354.1
KP285355.1
KP285356.1
KP285357.1
KP285358.1
KP285359.1
KP285362.1
KP285363.1
KP285364.1
KP285365.1
KP285366.1
KP285367.1
KP285370.1
KP285371.1
KP285372.1
KP285373.1
KP285374.1
KP285375.1
KP285378.1
KP285379.1
KP285380.1
KP285381.1
KP285382.1
KP285383.1
KP285386.1
KP285387.1
KP285388.1
KP285389.1
KP285390.1
KP285391.1
KP285394.1
KP285395.1
KP285396.1
KP285397.1
KP285398.1
KP285399.1
KP285402.1
KP285403.1
KP285404.1
KP285405.1
KP285406.1
KP285407.1
KP285410.1
KP285411.1
KP285412.1
KP285413.1
KP285414.1
KP285415.1
KP285418.1
KP285419.1
KP285420.1
KP285421.1
KP285422.1
KP285423.1
KP285426.1
KP285427.1
KP285428.1
KP285429.1
KP285430.1
KP285431.1
KP285434.1
KP285435.1
KP285436.1
KP285437.1
KP285438.1
KP285439.1
KP285442.1
KP285443.1
KP285444.1
KP285445.1
KP285446.1
KP285447.1
KP285450.1
KP285451.1
KP285452.1
KP285453.1
KP285454.1
KP285455.1
KP285458.1
KP285459.1
KP285460.1
KP285461.1
KP285462.1
KP285463.1
KP285466.1
KP285467.1
KP285468.1
KP285469.1
KP285470.1
KP285471.1
KP285474.1
KP285475.1
KP285476.1
KP285477.1
KP285478.1
KP285479.1
KP285482.1
KP285483.1
KP285484.1
KP285485.1
KP285486.1
KP285487.1
KP285490.1
KP285491.1
KP285492.1
KP285493.1
KP285494.1
KP285495.1
KP285498.1
KP285499.1
KP285500.1
KP285501.1
KP285502.1
KP285503.1
KP285506.1
KP285507.1
KP285508.1
KP285509.1
KP285510.1
KP285511.1
KP285514.1
KP285515.1
KP285516.1
KP285517.1
KP285518.1
KP285519.1
KP285522.1
KP285523.1
KP285524.1
KP285525.1
KP285526.1
KP285527.1
KP285530.1
KP285531.1
KP285532.1
KP285533.1
KP285534.1
KP285535.1
KP285538.1
KP285539.1
KP285540.1
KP285541.1
KP285542.1
KP285543.1
KP285546.1
KP285547.1
KP285548.1
KP285549.1
KP285550.1
KP285551.1
KP285554.1
KP285555.1
KP285556.1
KP285557.1
KP285558.1
KP285559.1
KP285562.1
KP285563.1
KP285564.1
KP285565.1
KP285566.1
KP285567.1
KP285570.1
KP285571.1
KP285572.1
KP285573.1
KP285574.1
KP285575.1
KP285578.1
KP285579.1
KP285580.1
KP285581.1
KP285582.1
KP285583.1
KP285586.1
KP285587.1
KP285588.1
KP285589.1
KP285590.1
KP285591.1
KP285594.1
KP285595.1
KP285596.1
KP285597.1
KP285598.1
KP285599.1
KP285602.1
KP285603.1
KP285604.1
KP285605.1
KP285606.1
KP285607.1
KP285610.1
KP285611.1
KP285612.1
KP285613.1
KP285614.1
KP285615.1
KP285618.1
KP285619.1
KP285620.1
KP285621.1
KP285622.1
KP285623.1
KP285626.1
KP285627.1
KP285628.1
KP285629.1
KP285630.1
KP285631.1
KP285634.1
KP285635.1
KP285636.1
KP285637.1
KP285638.1
KP285639.1
KP285642.1
KP285643.1
KP285644.1
KP285645.1
KP285646.1
KP285647.1
KP285650.1
KP285651.1
KP285652.1
KP285653.1
KP285654.1
KP285655.1
KP285658.1
KP285659.1
KP285660.1
KP285661.1
KP285662.1
KP285663.1
KP285666.1
KP285667.1
KP285668.1
KP285669.1
KP285670.1
KP285671.1
KP285674.1
KP285675.1
KP285676.1
KP285677.1
KP285678.1
KP285679.1
KP285682.1
KP285683.1
KP285684.1
KP285685.1
KP285686.1
KP285687.1
KP285690.1
KP285691.1
KP285692.1
KP285693.1
KP285694.1
KP285695.1
KP285698.1
KP285699.1
KP285700.1
KP285701.1
KP285702.1
KP285703.1
KP285706.1
KP285707.1
KP285708.1
KP285709.1
KP285710.1
KP285711.1
KP285714.1
KP285715.1
KP285716.1
KP285717.1
KP285718.1
KP285719.1
KP285722.1
KP285723.1
KP285724.1
KP285725.1
KP285726.1
KP285727.1
KP285730.1
KP285731.1
KP285732.1
KP285733.1
KP285734.1
KP285735.1
KP285738.1
KP285739.1
KP285740.1
KP285741.1
KP285742.1
KP285743.1
KP285746.1
KP285747.1
KP285748.1
KP285749.1
KP285750.1
KP285751.1
KP285754.1
KP285755.1
KP285756.1
KP285757.1
KP285758.1
KP285759.1
KP285762.1
KP285763.1
KP285764.1
KP285765.1
KP285766.1
KP285767.1
KP285770.1
KP285771.1
KP285772.1
KP285773.1
KP285774.1
KP285775.1
KP285778.1
KP285779.1
KP285780.1
KP285781.1
KP285782.1
KP285783.1
KP285786.1
KP285787.1
KP285788.1
KP285789.1
KP285790.1
KP285791.1
KP285794.1
KP285795.1
KP285796.1
KP285797.1
KP285798.1
KP285799.1
KP285802.1
KP285803.1
KP285804.1
KP285805.1
KP285806.1
KP285807.1
KP285810.1
KP285811.1
KP285812.1
KP285813.1
KP285814.1
KP285815.1
KP285818.1
KP285819.1
KP285820.1
KP285821.1
KP285822.1
KP285823.1
KP285826.1
KP285827.1
KP285828.1
KP285829.1
KP285830.1
KP285831.1
KP285834.1
KP285835.1
KP285836.1
KP285837.1
KP285838.1
KP285839.1
KP285842.1
KP285843.1
KP285844.1
KP285845.1
KP285846.1
KP285847.1
KP285850.1
KP285851.1
KP285852.1
KP285853.1
KP285854.1
KP285855.1
KP285858.1
KP285859.1
KP285860.1
KP285861.1
KP285862.1
KP285863.1
KP285866.1
KP285867.1
KP285868.1
KP285869.1
KP285870.1
KP285871.1
KP285874.1
KP285875.1
KP285876.1
KP285877.1
KP285878.1
KP285879.1
KP285882.1
KP285883.1
KP285884.1
KP285885.1
KP285886.1
KP285887.1
KP285890.1
KP285891.1
KP285892.1
KP285893.1
KP285894.1
KP285895.1
KP285898.1
KP285899.1
KP285900.1
KP285901.1
KP285902.1
KP285903.1
KP285906.1
KP285907.1
KP285908.1
KP285909.1
KP285910.1
KP285911.1
KP285914.1
KP285915.1
KP285916.1
KP285917.1
KP285918.1
KP285919.1
KP285922.1
KP285923.1
KP285924.1
KP285925.1
KP285926.1
KP285927.1
KP285930.1
KP285931.1
KP285932.1
KP285933.1
KP285934.1
KP285935.1
KP285938.1
KP285939.1
KP285940.1
KP285941.1
KP285942.1
KP285943.1
KP285946.1
KP285947.1
KP285948.1
KP285949.1
KP285950.1
KP285951.1
KP285954.1
KP285955.1
KP285956.1
KP285957.1
KP285958.1
KP285959.1
KP285962.1
KP285963.1
KP285964.1
KP285965.1
KP285966.1
KP285967.1
KP285970.1
KP285971.1
KP285972.1
KP285973.1
KP285974.1
KP285975.1
KP285978.1
KP285979.1
KP285980.1
KP285981.1
KP285982.1
KP285983.1
KP285986.1
KP285987.1
KP285988.1
KP285989.1
KP285990.1
KP285991.1
KP285994.1
KP285995.1
KP285996.1
KP285997.1
KP285998.1
KP285999.1
KP286002.1
KP286003.1
KP286004.1
KP286005.1
KP286006.1
KP286007.1
KP286010.1
KP286011.1
KP286012.1
KP286013.1
KP286014.1
KP286015.1
KP286018.1
KP286019.1
KP286020.1
KP286021.1
KP286022.1
KP286023.1
KP286026.1
KP286027.1
KP286028.1
KP286029.1
KP286030.1
KP286031.1
KP286034.1
KP286035.1
KP286036.1
KP286037.1
KP286038.1
KP286039.1
KP286042.1
KP286043.1
KP286044.1
KP286045.1
KP286046.1
KP286047.1
KP286050.1
KP286051.1
KP286052.1
KP286053.1
KP286054.1
KP286055.1
KP286058.1
KP286059.1
KP286060.1
KP286061.1
KP286062.1
KP286063.1
KP286066.1
KP286067.1
KP286068.1
KP286069.1
KP286070.1
KP286071.1
KP286074.1
KP286075.1
KP286076.1
KP286077.1
KP286078.1
KP286079.1
KP286082.1
KP286083.1
KP286084.1
KP286085.1
KP286086.1
KP286087.1
KP286090.1
KP286091.1
KP286092.1
KP286093.1
KP286094.1
KP286095.1
KP286098.1
KP286099.1
KP286100.1
KP286101.1
KP286102.1
KP286103.1
KP286106.1
KP286107.1
KP286108.1
KP286109.1
KP286110.1
KP286111.1
KP286114.1
KP286115.1
KP286116.1
KP286117.1
KP286118.1
KP286119.1
KP286122.1
KP286123.1
KP286124.1
KP286125.1
KP286126.1
KP286127.1
KP286130.1
KP286131.1
KP286132.1
KP286133.1
KP286134.1
KP286135.1
KP286138.1
KP286139.1
KP286140.1
KP286141.1
KP286142.1
KP286143.1
KP286146.1
KP286147.1
KP286148.1
KP286149.1
KP286150.1
KP286151.1
KP286154.1
KP286155.1
KP286156.1
KP286157.1
KP286158.1
KP286159.1
KP286162.1
KP286163.1
KP286164.1
KP286165.1
KP286166.1
KP286167.1
KP286170.1
KP286171.1
KP286172.1
KP286173.1
KP286174.1
KP286175.1
KP286178.1
KP286179.1
KP286180.1
KP286181.1
KP286182.1
KP286183.1
KP286186.1
KP286187.1
KP286188.1
KP286189.1
KP286190.1
KP286191.1
KP286194.1
KP286195.1
KP286196.1
KP286197.1
KP286198.1
KP286199.1
KP286202.1
KP286203.1
KP286204.1
KP286205.1
KP286206.1
KP286207.1
KP286210.1
KP286211.1
KP286212.1
KP286213.1
KP286214.1
KP286215.1
KP286218.1
KP286219.1
KP286220.1
KP286221.1
KP286222.1
KP286223.1
KP286226.1
KP286227.1
KP286228.1
KP286229.1
KP286230.1
KP286231.1
KP286234.1
KP286235.1
KP286236.1
KP286237.1
KP286238.1
KP286239.1
KP286242.1
KP286243.1
KP286244.1
KP286245.1
KP286246.1
KP286247.1
KP286250.1
KP286251.1
KP286252.1
KP286253.1
KP286254.1
KP286255.1
KP286258.1
KP286259.1
KP286260.1
KP286261.1
KP286262.1
KP286263.1
KP286266.1
KP286267.1
KP286268.1
KP286269.1
KP286270.1
KP286271.1
KP286274.1
KP286275.1
KP286276.1
KP286277.1
KP286278.1
KP286279.1
KP286282.1
KP286283.1
KP286284.1
KP286285.1
KP286286.1
KP286287.1
KP286290.1
KP286291.1
KP286292.1
KP286293.1
KP286294.1
KP286295.1
KP286298.1
KP286299.1
KP286300.1
KP286301.1
KP286302.1
KP286303.1
KP286306.1
KP286307.1
KP286308.1
KP286309.1
KP286310.1
KP286311.1
KP286314.1
KP286315.1
KP286316.1
KP286317.1
KP286318.1
KP286319.1
KP286322.1
KP286323.1
KP286324.1
KP286325.1
KP286326.1
KP286327.1
KP286330.1
KP286331.1
KP286332.1
KP286333.1
KP286334.1
KP286335.1
KP286338.1
KP286339.1
KP286340.1
KP286341.1
KP286342.1
KP286343.1
KP286346.1
KP286347.1
KP286348.1
KP286349.1
KP286350.1
KP286351.1
KP286354.1
KP286355.1
KP286356.1
KP286357.1
KP286358.1
KP286359.1
KP286362.1
KP286363.1
KP286364.1
KP286365.1
KP286366.1
KP286367.1
KP286370.1
KP286371.1
KP286372.1
KP286373.1
KP286374.1
KP286375.1
KP286378.1
KP286379.1
KP286380.1
KP286381.1
KP286382.1
KP286383.1
KP286386.1
KP286387.1
KP286388.1
KP286389.1
KP286390.1
KP286391.1
KP286394.1
KP286395.1
KP286396.1
KP286397.1
KP286398.1
KP286399.1
KP286402.1
KP286403.1
KP286404.1
KP286405.1
KP286406.1
KP286407.1
KP286410.1
KP286411.1
KP286412.1
KP286413.1
KP286414.1
KP286415.1
KP286418.1
KP286419.1
KP286420.1
KP286421.1
KP286422.1
KP286423.1
KP286426.1
KP286427.1
KP286428.1
KP286429.1
KP286430.1
KP286431.1
KP286434.1
KP286435.1
KP286436.1
KP286437.1
KP286438.1
KP286439.1
KP286442.1
KP286443.1
KP286444.1
KP286445.1
KP286446.1
KP286447.1
KP286450.1
KP286451.1
KP286452.1
KP286453.1
KP286454.1
KP286455.1
KP286466.1
KP286467.1
KP286468.1
KP286469.1
KP286470.1
KP286471.1
KP286472.1
KP286475.1
KP286476.1
KP286477.1
KP286478.1
KP286479.1
KP286480.1
KP286481.1
KP286484.1
KP286485.1
KP286486.1
KP286487.1
KP286488.1
KP286489.1
KP286490.1
KP286491.1
KP286492.1
KP286495.1
KP286496.1
KP286497.1
KP286498.1
KP286499.1
KP286500.1
KP286501.1
KP286504.1
KP286505.1
KP286506.1
KP286507.1
KP286508.1
KP286509.1
KP286510.1
KP286513.1
KP286514.1
KP286515.1
KP286516.1
KP286517.1
KP286518.1
KP286519.1
KP286520.1
KP286521.1
KP286522.1
KP286525.1
KP286526.1
KP286527.1
KP286528.1
KP286529.1
KP286530.1
KP286531.1
KP286534.1
KP286535.1
KP286536.1
KP286537.1
KP286538.1
KP286539.1
KP286540.1
KP286541.1
KP286544.1
KP286545.1
KP286546.1
KP286547.1
KP286548.1
KP286549.1
KP286550.1
KP286551.1
KP286552.1
KP286553.1
KP286556.1
KP286557.1
KP286558.1
KP286559.1
KP286560.1
KP286561.1
KP286562.1
KP286563.1
KP286564.1
KP286565.1
KP286566.1
KP286567.1
KP286570.1
KP286571.1
KP286572.1
KP286573.1
KP286574.1
KP286575.1
KP286576.1
KP286577.1
KP286580.1
KP286581.1
KP286582.1
KP286583.1
KP286584.1
KP286585.1
KP286586.1
KP286587.1
KP286590.1
KP286591.1
KP286592.1
KP286593.1
KP286594.1
KP286595.1
KP286596.1
KP286597.1
KP286598.1
KP286599.1
KP286600.1
KP286604.1
KP286605.1
KP286606.1
KP286607.1
KP286608.1
KP286609.1
KP286610.1
KP286613.1
KP286614.1
KP286615.1
KP286616.1
KP286617.1
KP286618.1
KP286619.1
KP286620.1
KP286621.1
KP286622.1
KP286623.1
KP286624.1
KP286629.1
KP286630.1
KP286631.1
KP286632.1
KP286633.1
KP286634.1
KP286635.1
KP286636.1
KP286637.1
KP286638.1
KP286641.1
KP286642.1
KP286643.1
KP286644.1
KP286645.1
KP286646.1
KP286647.1
KP286648.1
KP286652.1
KP286653.1
KP286654.1
KP286655.1
KP286656.1
KP286657.1
KP286658.1
KP286659.1
KP286662.1
KP286663.1
KP286664.1
KP286665.1
KP286666.1
KP286667.1
KP286668.1
KP286669.1
KP286672.1
KP286673.1
KP286674.1
KP286675.1
KP286676.1
KP286677.1
KP286678.1
KP286679.1
KP286680.1
KP286684.1
KP286685.1
KP286686.1
KP286687.1
KP286688.1
KP286689.1
KP286690.1
KP286691.1
KP286692.1
KP286693.1
KP286697.1
KP286698.1
KP286699.1
KP286700.1
KP286701.1
KP286702.1
KP286703.1
KP286704.1
KP286705.1
KP286706.1
KP286710.1
KP286711.1
KP286712.1
KP286713.1
KP286714.1
KP286715.1
KP286716.1
KP286717.1
KP286720.1
KP286721.1
KP286722.1
KP286723.1
KP286724.1
KP286725.1
KP286726.1
KP286727.1
KP286728.1
KP286731.1
KP286732.1
KP286733.1
KP286734.1
KP286735.1
KP286736.1
KP286737.1
KP286738.1
KP286741.1
KP286742.1
KP286743.1
KP286744.1
KP286745.1
KP286746.1
KP286747.1
KP286748.1
KP286749.1
KP286750.1
KP286753.1
KP286754.1
KP286755.1
KP286756.1
KP286757.1
KP286758.1
KP286759.1
KP286760.1
KP286761.1
KP286765.1
KP286766.1
KP286767.1
KP286768.1
KP286769.1
KP286770.1
KP286771.1
KP286772.1
KP286776.1
KP286777.1
KP286778.1
KP286779.1
KP286780.1
KP286781.1
KP286782.1
KP286783.1
KP286786.1
KP286787.1
KP286788.1
KP286789.1
KP286790.1
KP286791.1
KP286792.1
KP286793.1
KP286794.1
KP286797.1
KP286798.1
KP286799.1
KP286800.1
KP286801.1
KP286802.1
KP286803.1
KP286804.1
KP286805.1
KP286806.1
KP286810.1
KP286811.1
KP286812.1
KP286813.1
KP286814.1
KP286815.1
KP286816.1
KP286817.1
KP286818.1
KP286822.1
KP286823.1
KP286824.1
KP286825.1
KP286826.1
KP286827.1
KP286828.1
KP286829.1
KP286830.1
KP286831.1
KP286832.1
KP286833.1
KP286838.1
KP286839.1
KP286840.1
KP286841.1
KP286842.1
KP286843.1
KP286844.1
KP286845.1
KP286846.1
KP286847.1
KP286848.1
KP286849.1
KP286850.1
KP286851.1
KP286852.1
KP286853.1
KP286859.1
KP286860.1
KP286861.1
KP286862.1
KP286863.1
KP286864.1
KP286865.1
KP286866.1
KP286870.1
KP286871.1
KP286872.1
KP286873.1
KP286874.1
KP286875.1
KP286876.1
KP286877.1
KP286878.1
KP286879.1
KP286882.1
KP286883.1
KP286884.1
KP286885.1
KP286886.1
KP286887.1
KP286888.1
KP286889.1
KP286890.1
KP286891.1
KP286892.1
KP286893.1
KP286894.1
KP286897.1
KP286898.1
KP286899.1
KP286900.1
KP286901.1
KP286902.1
KP286903.1
KP286904.1
KP286905.1
KP286906.1
KP286907.1
KP286910.1
KP286911.1
KP286912.1
KP286913.1
KP286914.1
KP286915.1
KP286916.1
KP286917.1
KP286918.1
KP286922.1
KP286923.1
KP286924.1
KP286925.1
KP286926.1
KP286927.1
KP286928.1
KP286929.1
KP286930.1
KP286931.1
KP286932.1
KP286936.1
KP286937.1
KP286938.1
KP286939.1
KP286940.1
KP286941.1
KP286942.1
KP286943.1
KP286944.1
KP286947.1
KP286948.1
KP286949.1
KP286950.1
KP286951.1
KP286952.1
KP286953.1
KP286954.1
KP286955.1
KP286958.1
KP286959.1
KP286960.1
KP286961.1
KP286962.1
KP286963.1
KP286964.1
KP286965.1
KP286966.1
KP286967.1
KP286968.1
KP286972.1
KP286973.1
KP286974.1
KP286975.1
KP286976.1
KP286977.1
KP286978.1
KP286979.1
KP286980.1
KP286981.1
KP286986.1
KP286987.1
KP286988.1
KP286989.1
KP286990.1
KP286991.1
KP286992.1
KP286993.1
KP286994.1
KP286999.1
KP287000.1
KP287001.1
KP287002.1
KP287003.1
KP287004.1
KP287005.1
KP287006.1
KP287009.1
KP287010.1
KP287011.1
KP287012.1
KP287013.1
KP287014.1
KP287015.1
KP287016.1
KP287020.1
KP287021.1
KP287022.1
KP287023.1
KP287024.1
KP287025.1
KP287026.1
KP287029.1
KP287030.1
KP287031.1
KP287032.1
KP287033.1
KP287034.1
KP287035.1
KP287038.1
KP287039.1
KP287040.1
KP287041.1
KP287042.1
KP287043.1
KP287044.1
KP287045.1
KP287046.1
KP287047.1
KP287048.1
KP287049.1
KP287053.1
KP287054.1
KP287055.1
KP287056.1
KP287057.1
KP287058.1
KP287059.1
KP287060.1
KP287061.1
KP287065.1
KP287066.1
KP287067.1
KP287068.1
KP287069.1
KP287070.1
KP287071.1
KP287072.1
KP287073.1
KP287077.1
KP287078.1
KP287079.1
KP287080.1
KP287081.1
KP287082.1
KP287083.1
KP287084.1
KP287085.1
KP287089.1
KP287090.1
KP287091.1
KP287092.1
KP287093.1
KP287094.1
KP287095.1
KP287099.1
KP287100.1
KP287101.1
KP287102.1
KP287103.1
KP287104.1
KP287105.1
KP287108.1
KP287109.1
KP287110.1
KP287111.1
KP287112.1
KP287113.1
KP287114.1
KP287117.1
KP287118.1
KP287119.1
KP287120.1
KP287121.1
KP287122.1
KP287123.1
KP287126.1
KP287127.1
KP287128.1
KP287129.1
KP287130.1
KP287131.1
KP287132.1
KP287133.1
KP287137.1
KP287138.1
KP287139.1
KP287140.1
KP287141.1
KP287142.1
KP287143.1
KP287144.1
KP287145.1
KP287146.1
KP287150.1
KP287151.1
KP287152.1
KP287153.1
KP287154.1
KP287155.1
KP287156.1
KP287157.1
KP287158.1
KP287162.1
KP287163.1
KP287164.1
KP287165.1
KP287166.1
KP287167.1
KP287168.1
KP287169.1
KP287170.1
KP287174.1
KP287175.1
KP287176.1
KP287177.1
KP287178.1
KP287179.1
KP287180.1
KP287181.1
KP287182.1
KP287186.1
KP287187.1
KP287188.1
KP287189.1
KP287190.1
KP287191.1
KP287192.1
KP287193.1
KP287194.1
KP287199.1
KP287200.1
KP287201.1
KP287202.1
KP287203.1
KP287204.1
KP287205.1
KP287209.1
KP287210.1
KP287211.1
KP287212.1
KP287213.1
KP287214.1
KP287215.1
KP287219.1
KP287220.1
KP287221.1
KP287222.1
KP287223.1
KP287224.1
KP287225.1
KP287226.1
KP287230.1
KP287231.1
KP287232.1
KP287233.1
KP287234.1
KP287235.1
KP287236.1
KP287237.1
KP287238.1
KP287239.1
KP287243.1
KP287244.1
KP287245.1
KP287246.1
KP287247.1
KP287248.1
KP287249.1
KP287252.1
KP287253.1
KP287254.1
KP287255.1
KP287256.1
KP287257.1
KP287258.1
KP287259.1
KP287260.1
KP287261.1
KP287266.1
KP287267.1
KP287268.1
KP287269.1
KP287270.1
KP287271.1
KP287272.1
KP287273.1
KP287276.1
KP287277.1
KP287279.1
KP287280.1
KP287281.1
KP287282.1
KP287283.1
KP287284.1
KP287287.1
KP287288.1
KP287289.1
KP287290.1
KP287291.1
KP287292.1
KP287293.1
KP287296.1
KP287297.1
KP287298.1
KP287299.1
KP287300.1
KP287301.1
KP287302.1
KP287305.1
KP287306.1
KP287307.1
KP287308.1
KP287309.1
KP287310.1
KP287311.1
KP287315.1
KP287316.1
KP287317.1
KP287318.1
KP287319.1
KP287320.1
KP287325.1
KP287326.1
KP287327.1
KP287328.1
KP287329.1
KP287330.1
KP287331.1
KP287334.1
KP287335.1
KP287336.1
KP287337.1
KP287338.1
KP287339.1
KP287340.1
KP287341.1
KP287342.1
KP287346.1
KP287347.1
KP287348.1
KP287349.1
KP287350.1
KP287351.1
KP287352.1
KP287353.1
KP287354.1
KP287358.1
KP287359.1
KP287360.1
KP287361.1
KP287362.1
KP287363.1
KP287364.1
KP287365.1
KP287366.1
KP287369.1
KP287370.1
KP287371.1
KP287372.1
KP287373.1
KP287374.1
KP287375.1
KP287376.1
KP287380.1
KP287381.1
KP287382.1
KP287383.1
KP287384.1
KP287385.1
KP287386.1
KP287387.1
KP287388.1
KP287392.1
KP287393.1
KP287394.1
KP287395.1
KP287396.1
KP287397.1
KP287398.1
KP287399.1
KP287400.1
KP287404.1
KP287405.1
KP287406.1
KP287407.1
KP287408.1
KP287409.1
KP287410.1
KP287411.1
KP287412.1
KP287416.1
KP287417.1
KP287418.1
KP287419.1
KP287420.1
KP287421.1
KP287422.1
KP287426.1
KP287427.1
KP287428.1
KP287429.1
KP287430.1
KP287431.1
KP287432.1
KP287435.1
KP287436.1
KP287437.1
KP287438.1
KP287439.1
KP287440.1
KP287441.1
KP287442.1
KP287443.1
KP287447.1
KP287448.1
KP287449.1
KP287450.1
KP287451.1
KP287452.1
KP287453.1
KP287454.1
KP287455.1
KP287459.1
KP287460.1
KP287461.1
KP287462.1
KP287463.1
KP287464.1
KP287465.1
KP287469.1
KP287470.1
KP287471.1
KP287472.1
KP287473.1
KP287474.1
KP287475.1
KP287476.1
KP287477.1
KP287480.1
KP287481.1
KP287482.1
KP287483.1
KP287484.1
KP287485.1
KP287489.1
KP287490.1
KP287491.1
KP287492.1
KP287493.1
KP287494.1
KP287495.1
KP287499.1
KP287500.1
KP287501.1
KP287502.1
KP287503.1
KP287504.1
KP287505.1
KP287508.1
KP287509.1
KP287510.1
KP287511.1
KP287512.1
KP287513.1
KP287514.1
KP287515.1
KP287518.1
KP287519.1
KP287520.1
KP287521.1
KP287522.1
KP287523.1
KP287524.1
KP287525.1
KP287526.1
KP287530.1
KP287531.1
KP287532.1
KP287533.1
KP287534.1
KP287535.1
KP287536.1
KP287539.1
KP287540.1
KP287541.1
KP287542.1
KP287543.1
KP287544.1
KP287548.1
KP287549.1
KP287550.1
KP287551.1
KP287552.1
KP287553.1
KP287554.1
KP287557.1
KP287558.1
KP287559.1
KP287560.1
KP287561.1
KP287562.1
KP287563.1
KP287564.1
KP287567.1
KP287568.1
KP287569.1
KP287570.1
KP287571.1
KP287572.1
KP287573.1
KP287574.1
KP287575.1
KP287579.1
KP287580.1
KP287581.1
KP287582.1
KP287583.1
KP287584.1
KP287585.1
KP287588.1
KP287589.1
KP287590.1
KP287591.1
KP287592.1
KP287593.1
KP287596.1
KP287597.1
KP287598.1
KP287599.1
KP287600.1
KP287601.1
KP287602.1
KP287606.1
KP287607.1
KP287608.1
KP287609.1
KP287610.1
KP287611.1
KP287612.1
KP287613.1
KP287616.1
KP287617.1
KP287618.1
KP287619.1
KP287620.1
KP287621.1
KP287622.1
KP287625.1
KP287626.1
KP287627.1
KP287628.1
KP287630.1
KP287631.1
KP287632.1
KP287633.1
KP287634.1
KP287635.1
KP287640.1
KP287641.1
KP287642.1
KP287643.1
KP287644.1
KP287645.1
KP287646.1
KP287647.1
KP287651.1
KP287652.1
KP287653.1
KP287654.1
KP287655.1
KP287656.1
KP287657.1
KP287658.1
KP287662.1
KP287663.1
KP287664.1
KP287665.1
KP287666.1
KP287667.1
KP287670.1
KP287671.1
KP287672.1
KP287673.1
KP287674.1
KP287675.1
KP287676.1
KP287677.1
KP287680.1
KP287681.1
KP287682.1
KP287683.1
KP287684.1
KP287685.1
KP287686.1
KP287687.1
KP287690.1
KP287691.1
KP287692.1
KP287693.1
KP287694.1
KP287695.1
KP287696.1
KP287697.1
KP287698.1
KP287699.1
KP287702.1
KP287703.1
KP287704.1
KP287705.1
KP287706.1
KP287707.1
KP287708.1
KP287709.1
KP287710.1
KP287711.1
KP287712.1
KP287713.1
KP287714.1
KP287715.1
KP287716.1
KP287721.1
KP287722.1
KP287723.1
KP287724.1
KP287725.1
KP287726.1
KP287727.1
KP287728.1
KP287729.1
KP287730.1
KP287731.1
KP287732.1
KP287733.1
KP287738.1
KP287739.1
KP287740.1
KP287741.1
KP287742.1
KP287743.1
KP287744.1
KP287745.1
KP287746.1
KP287747.1
KP287748.1
KP287749.1
KP287750.1
KP287752.1
KP287753.1
KP287754.1
KP287760.1
KP287761.1
KP287762.1
KP287763.1
KP287764.1
KP287765.1
KP287766.1
KP287767.1
KP287768.1
KP287769.1
KP287770.1
KP287771.1
KP287772.1
KP287773.1
KP287774.1
KP287775.1
KP287776.1
KP287777.1
KP287778.1
KP287786.1
KP287787.1
KP287788.1
KP287789.1
KP287790.1
KP287791.1
KP287792.1
KP287793.1
KP287794.1
KP287795.1
KP287796.1
KP287797.1
KP287798.1
KP287803.1
KP287804.1
KP287805.1
KP287806.1
KP287807.1
KP287808.1
KP287811.1
KP287812.1
KP287813.1
KP287814.1
KP287815.1
KP287816.1
KP287819.1
KP287820.1
KP287821.1
KP287822.1
KP287823.1
KP287824.1
KP287827.1
KP287828.1
KP287829.1
KP287830.1
KP287831.1
KP287832.1
KP287835.1
KP287836.1
KP287837.1
KP287838.1
KP287839.1
KP287840.1
KP287843.1
KP287844.1
KP287845.1
KP287846.1
KP287847.1
KP287848.1
KP287851.1
KP287852.1
KP287853.1
KP287854.1
KP287855.1
KP287856.1
KP287859.1
KP287860.1
KP287861.1
KP287862.1
KP287863.1
KP287864.1
KP287867.1
KP287868.1
KP287869.1
KP287870.1
KP287871.1
KP287872.1
KP287875.1
KP287876.1
KP287877.1
KP287878.1
KP287879.1
KP287880.1
KP287883.1
KP287884.1
KP287885.1
KP287886.1
KP287887.1
KP287888.1
KP287891.1
KP287892.1
KP287893.1
KP287894.1
KP287895.1
KP287896.1
KP287899.1
KP287900.1
KP287901.1
KP287902.1
KP287903.1
KP287904.1
KP287907.1
KP287908.1
KP287909.1
KP287910.1
KP287911.1
KP287912.1
KP287915.1
KP287916.1
KP287917.1
KP287918.1
KP287919.1
KP287920.1
KP287923.1
KP287924.1
KP287925.1
KP287926.1
KP287927.1
KP287928.1
KP287931.1
KP287932.1
KP287933.1
KP287934.1
KP287935.1
KP287936.1
KP287939.1
KP287940.1
KP287941.1
KP287942.1
KP287943.1
KP287944.1
KP287947.1
KP287948.1
KP287949.1
KP287950.1
KP287951.1
KP287952.1
KP287955.1
KP287956.1
KP287957.1
KP287958.1
KP287959.1
KP287960.1
KP287963.1
KP287964.1
KP287965.1
KP287966.1
KP287967.1
KP287968.1
KP287971.1
KP287972.1
KP287973.1
KP287974.1
KP287975.1
KP287976.1
KP287979.1
KP287980.1
KP287981.1
KP287982.1
KP287983.1
KP287984.1
KP287987.1
KP287988.1
KP287989.1
KP287990.1
KP287991.1
KP287992.1
KP287995.1
KP287996.1
KP287997.1
KP287998.1
KP287999.1
KP288000.1
KP288003.1
KP288004.1
KP288005.1
KP288006.1
KP288007.1
KP288008.1
KP288011.1
KP288012.1
KP288013.1
KP288014.1
KP288015.1
KP288016.1
KP288019.1
KP288020.1
KP288021.1
KP288022.1
KP288023.1
KP288024.1
KP325674.1
KP325675.1
KJ649741.1
KJ649742.1
KJ736742.1
KP322731.1
KP322732.1
KP322733.1
KP322734.1
KP322735.1
KP322736.1
KP322737.1
KP322738.1
KP322739.1
KP322741.1
KP322742.1
KP322743.1
KP322744.1
KP322745.1
KP322746.1
KP322747.1
KP322748.1
KP322749.1
KP322750.1
KP322751.1
KP326319.1
KP326321.1
KP326324.1
KP336413.1
KP336414.1
KP336416.1
KP336417.1
LN681254.1
LN681255.1
AB980981.1
AB980982.1
AB980983.1
AB980984.1
AB980985.1
AB980986.1
AB980987.1
AB980988.1
AB980989.1
AB980990.1
AB980991.1
AB980992.1
AB980993.1
AB980994.1
JC993096.1
JC993097.1
JC993098.1
JC993099.1
JC993100.1
JC995944.1
JC995946.1
JC995948.1
JC995950.1
JC995952.1
JC995954.1
JC996747.1
JC997500.1
JC997501.1
JC997502.1
JC997503.1
JC997504.1
JC997506.1
JC997507.1
JC997514.1
JC997515.1
JC997516.1
JC997524.1
JC997525.1
JC997526.1
JC997527.1
JC997528.1
JC997531.1
JC997532.1
JC997533.1
JC997534.1
JC997535.1
JC997536.1
JC997537.1
JC997539.1
JC997540.1
JC997562.1
JC997563.1
JC997564.1
JC997565.1
JC997566.1
JC997567.1
JC997568.1
JC997569.1
JC997570.1
JC997571.1
JC997572.1
JC997573.1
JC997591.1
JC997594.1
JC997595.1
JC997972.1
JC997973.1
JC997974.1
JC997975.1
JC997976.1
JC997977.1
JC997978.1
JC997979.1
JC997980.1
JC997981.1
JC997982.1
JC997983.1
JC997984.1
JC997985.1
JC997986.1
JC997987.1
JC997988.1
JC997989.1
JC997990.1
JC997991.1
JC997992.1
JC997993.1
JC997994.1
JC997995.1
JC997996.1
JC997997.1
JC997998.1
JC997999.1
JC998000.1
JC998001.1
JC998002.1
JC998003.1
JC998004.1
JC998005.1
JC998006.1
JC998007.1
JC998008.1
JC998009.1
JC998010.1
JC998011.1
JC998012.1
JC998013.1
JC998014.1
JC998015.1
JC998016.1
JC998017.1
JC998018.1
JC998019.1
JC998020.1
JC998021.1
JC998022.1
JC998023.1
JC998024.1
JC998025.1
JC998026.1
JC998027.1
JC998028.1
JC998029.1
JC998030.1
JC998031.1
JC998032.1
JC998033.1
JC998034.1
JC998035.1
JC998036.1
JC998037.1
JC998038.1
JC998039.1
JC998040.1
JC998041.1
JC998042.1
JC998043.1
JC998044.1
JC998045.1
JC998046.1
JC998047.1
JC998048.1
JC998049.1
JC998050.1
JC998051.1
JC998052.1
JC998053.1
JC998054.1
JC998055.1
JC998056.1
JC998057.1
JC998058.1
JC998059.1
JC998060.1
JC998061.1
JC998062.1
JC998063.1
JC998064.1
JC998065.1
JC998066.1
JC998067.1
JC998068.1
JC998069.1
JC998070.1
JC998071.1
JC998072.1
JC998073.1
JC998074.1
JC998075.1
JC998076.1
JC998077.1
JC998078.1
JC998079.1
JC998080.1
JC998081.1
JC998082.1
JC998083.1
JC998084.1
JC998085.1
JC998086.1
JC998087.1
JC998088.1
JC998089.1
JC998090.1
JC998091.1
JC998092.1
JC998093.1
JC998094.1
JC998095.1
JC998096.1
JC998097.1
JC998098.1
JC998099.1
JC998100.1
JC998101.1
JC998102.1
JC998103.1
JC998104.1
JC998105.1
JC998106.1
JC998107.1
JC998108.1
JC998109.1
JC998110.1
JC998111.1
JC998112.1
JC998113.1
JC998114.1
JC998115.1
JC998116.1
JC998117.1
JC998118.1
JC998119.1
JC998120.1
JC998121.1
JC998122.1
JC998123.1
JC998124.1
JC998125.1
JC998126.1
JC998127.1
JC998128.1
JC998129.1
JC998130.1
JC998131.1
JC998132.1
JC998133.1
JC998134.1
JC998135.1
JC998136.1
JC998137.1
JC998138.1
JC998139.1
JC998140.1
JC998141.1
JC998142.1
JC998143.1
JC998144.1
JC998145.1
JC998146.1
JC998147.1
JC998148.1
JC998149.1
JC998150.1
JC998151.1
JC998152.1
JC998153.1
JC998154.1
JC998155.1
JC998156.1
JC998157.1
JC998158.1
JC998159.1
JC998160.1
JC998161.1
JC998162.1
JC998163.1
JC998164.1
JC998165.1
JC998166.1
JC998167.1
JC998168.1
JC998169.1
JC998170.1
JC998171.1
JC998172.1
JC998173.1
JC998174.1
JC998175.1
JC998176.1
JC998177.1
JC998178.1
JC998179.1
JC998180.1
JC998181.1
JC998182.1
JC998183.1
JC998184.1
JC998185.1
JC998186.1
JC998187.1
JC998188.1
JC998189.1
JC998190.1
JC998191.1
JC998192.1
JC998193.1
JC998194.1
JC998195.1
JC998196.1
JC998197.1
JC998198.1
JC998199.1
JC998200.1
JC998201.1
JC998202.1
JC998203.1
JC998204.1
JC998205.1
JC998206.1
JC998207.1
JC998208.1
JC998209.1
JC998210.1
JC998211.1
JC998212.1
JC998213.1
JC998214.1
JC998215.1
JC998216.1
JC998217.1
JC998218.1
JC998219.1
JC998220.1
JC998221.1
JC998222.1
JC998223.1
JC998224.1
JC998225.1
JC998226.1
JC998227.1
JC998228.1
JC998229.1
JC998230.1
JC998231.1
JC998232.1
JC998233.1
JC998234.1
JC998235.1
JC998236.1
JC998237.1
JC998238.1
JC998239.1
JC998240.1
JC998241.1
JC998242.1
JC998243.1
JC998244.1
JC998245.1
JC998246.1
JC998247.1
JC998248.1
JC998249.1
JC998250.1
JC998251.1
JC998252.1
JC998253.1
JC998254.1
JC998255.1
JC998256.1
JC998257.1
JC998258.1
JC998259.1
JC998260.1
JC998261.1
JC998262.1
JC998263.1
JC998264.1
JC998265.1
JC998266.1
JC998267.1
JC998268.1
JC998269.1
JC998270.1
JC998271.1
JC998272.1
JC998273.1
JC998274.1
JC998275.1
JC998276.1
JC998277.1
JC998278.1
JC998279.1
JC998280.1
JC998281.1
JC998282.1
JC998283.1
JC998284.1
JC998285.1
JC998286.1
JC998287.1
JC998288.1
JC998289.1
JC998290.1
JC998291.1
JC998292.1
JC998293.1
JC998294.1
JC998295.1
JC998296.1
JC998297.1
JC998298.1
JC998299.1
JC998300.1
JC998301.1
JC998302.1
JC998303.1
JC998304.1
JC998305.1
JC998306.1
JC998307.1
JC998308.1
JC998309.1
JC998310.1
JC998311.1
JC998312.1
JC998313.1
JC998314.1
JC998315.1
JC998316.1
JC998317.1
JC998318.1
JC998319.1
JC998320.1
JC998321.1
JC998322.1
JC998323.1
JC998324.1
JC998325.1
JC998326.1
JC998327.1
JC998328.1
JC998329.1
JC998330.1
JC998331.1
JC998332.1
JC998333.1
JC998334.1
JC998335.1
JC998336.1
JC998337.1
JC998338.1
JC998339.1
JC998340.1
JC998341.1
JC998342.1
JC998343.1
JC998344.1
JC998345.1
JC998346.1
JC998347.1
JC998348.1
JC998349.1
JC998350.1
JC998351.1
JC998352.1
JC998353.1
JC998354.1
JC998355.1
JC998356.1
JC998357.1
JC998358.1
JC998359.1
JC998360.1
JC998361.1
JC998362.1
JC998363.1
JC998364.1
JC998365.1
JC998366.1
JC998367.1
JC998368.1
JC998369.1
JC998370.1
JC998371.1
JC998372.1
JC998373.1
JC998374.1
JC998375.1
JC998376.1
JC998377.1
JC998378.1
JC998379.1
JC998380.1
JC998381.1
JC998382.1
JC998383.1
JC998384.1
JC998385.1
JC998386.1
JC998387.1
JC998388.1
JC998389.1
JC998390.1
JC998391.1
JC998392.1
JC998393.1
JC998394.1
JC998395.1
JC998396.1
JC998397.1
JC998398.1
JC998399.1
JC998400.1
JC998401.1
JC998402.1
JC998403.1
JC998404.1
JC998405.1
JC998406.1
JC998407.1
JC998408.1
JC998409.1
JC998410.1
JC998411.1
JC998412.1
JC998413.1
JC998414.1
JC998415.1
JC998416.1
JC998417.1
JC998418.1
JC998419.1
JC998420.1
JC998421.1
JC998422.1
JC998423.1
JC998424.1
JC998425.1
JC998426.1
JC998427.1
JC998428.1
JC998429.1
JC998430.1
JC998431.1
JC998432.1
JC998433.1
JC998434.1
JC998435.1
JC998436.1
JC998437.1
JC998438.1
JC998439.1
JC998440.1
JC998441.1
JC998442.1
JC998443.1
JC998444.1
JC998445.1
JC998446.1
JC998447.1
JC998448.1
JC998449.1
JC998450.1
JC998451.1
JC998452.1
JC998453.1
JC998454.1
JC998455.1
JC998456.1
JC998457.1
JC998458.1
JC998459.1
JC998460.1
JC998461.1
JC998462.1
JC998463.1
JC998464.1
JC998466.1
JC998467.1
JC998468.1
JC998469.1
JC998470.1
JC998471.1
JC998472.1
JC998473.1
JC998474.1
JC998475.1
JC998476.1
JC998477.1
JC998478.1
JC998479.1
JC998480.1
JC998481.1
JC998482.1
JC998483.1
JC998484.1
JC998485.1
JC998486.1
JC998487.1
JC998488.1
JC998489.1
JC998490.1
JC998491.1
JC998492.1
JC998493.1
JC998494.1
JC998495.1
JC998496.1
JC998497.1
JC998498.1
JC998499.1
JC998500.1
JC998501.1
JC998502.1
JC998503.1
JC998504.1
JC998505.1
JC998506.1
JC998507.1
JC998508.1
JC998509.1
JC998510.1
JC998511.1
JC998512.1
JC998513.1
JC998514.1
JC998515.1
JC998516.1
JC998517.1
JC998518.1
JC998519.1
JC998520.1
JC998521.1
JC998522.1
JC998523.1
JC998524.1
JC998525.1
JC998526.1
JC998527.1
JC998528.1
JC998529.1
JC998530.1
JC998531.1
JC998532.1
JC998533.1
JC998534.1
JC998535.1
JC998536.1
JC998537.1
JC998538.1
JC998539.1
JC998540.1
JC998541.1
JC998542.1
JC998543.1
JC998544.1
JC998545.1
JC998546.1
JC998547.1
JC998548.1
JC998549.1
JC998550.1
JC998551.1
JC998552.1
JC998553.1
JC998554.1
JC998555.1
JC998556.1
JC998557.1
JC998558.1
JC998559.1
JC998560.1
JC998561.1
JC998562.1
JC998563.1
JC998564.1
JC998565.1
JC998566.1
JC998567.1
JC998568.1
JC998569.1
JC998570.1
JC998571.1
JC998572.1
JC998573.1
JC998574.1
JC998575.1
JC998576.1
JC998577.1
JC998578.1
JC998579.1
JC998580.1
JC998581.1
JC998582.1
JC998583.1
JC998584.1
JC998585.1
JC998586.1
JC998587.1
JC998588.1
JC998589.1
JC998590.1
JC998591.1
JC998592.1
JC998593.1
JC998594.1
JC998595.1
JC998596.1
JC998597.1
JC998598.1
JC998599.1
JC998600.1
JC998601.1
JC998602.1
JC998603.1
JC998604.1
JC998605.1
JC998606.1
JC998607.1
JC998608.1
JC998609.1
JC998610.1
JC998611.1
JC998612.1
JC998613.1
JC998614.1
JC998615.1
JC998616.1
JC998617.1
JC998618.1
JC998619.1
JC998620.1
JC998621.1
JC998622.1
JC998623.1
JC998624.1
JC998625.1
JC998626.1
JC998627.1
JC998628.1
JC998629.1
JC998630.1
JC998631.1
JC998632.1
JC998633.1
JC998634.1
JC998635.1
JC998636.1
JC998637.1
JC998638.1
JC998639.1
JC998640.1
JC998641.1
JC998642.1
JC998643.1
JC998644.1
JC998645.1
JC998646.1
JC998647.1
JC998648.1
JC998649.1
JC998650.1
JC998651.1
JC998652.1
JC998653.1
JC998654.1
JC998655.1
JC998656.1
JC998657.1
JC998658.1
JC998659.1
JC998660.1
JC998661.1
JC998662.1
JC998663.1
JC998664.1
JC998665.1
JC998666.1
JC998667.1
JC998668.1
JC998669.1
JC998670.1
JC998671.1
JC998672.1
JC998673.1
JC998674.1
JC998675.1
JC998676.1
JC998677.1
JC998678.1
JC998679.1
JC998680.1
JC998681.1
JC998682.1
JC998683.1
JC998684.1
JC998685.1
JC998686.1
JC998687.1
JC998688.1
JC998689.1
JC998690.1
JC998691.1
JC998692.1
JC998693.1
JC998694.1
JC998695.1
JC998696.1
JC998697.1
JC998698.1
JC998699.1
JC998700.1
JC998701.1
JC998702.1
JC998703.1
JC998704.1
JC998705.1
JC998706.1
JC998707.1
JC998708.1
JC998709.1
JC998710.1
JC998711.1
JC998729.1
JC998730.1
JC998820.1
JC998826.1
JD006024.1
JD007700.1
JD007701.1
JD007702.1
JD007703.1
JD007704.1
JD007705.1
JD007706.1
JD007707.1
JD007708.1
JD007709.1
JD007710.1
JD007711.1
JD007712.1
JD007713.1
JD007714.1
JD007715.1
JD007716.1
JD007717.1
JD007718.1
JD007719.1
JD007720.1
JD007729.1
JD007730.1
JD007733.1
JD007734.1
JD007735.1
JD007736.1
JD007784.1
JD007785.1
JD007786.1
JD007787.1
JD007788.1
JD007789.1
JD007790.1
JD007791.1
JD007792.1
JD007793.1
JD007794.1
JD011822.1
JD011823.1
JQ086365.1
JQ086366.1
JC956228.1
JC958650.1
JC960459.1
JC960460.1
JC962225.1
KM035804.1
KJ920196.1
KJ920197.1
KM047416.1
KM047417.1
KM047418.1
KM047419.1
KM047420.1
KM047421.1
KM047422.1
KM047423.1
KM047424.1
KM047425.1
KM047426.1
KM047427.1
KM047428.1
KM047429.1
KM089830.1
KM089831.1
KM089832.1
KM114869.1
KM222721.1
KM222722.1
KM222723.1
KM222724.1
KM222725.1
KM222726.1
KM222727.1
KM236568.1
KM236569.1
KM236570.1
KM236571.1
KM236572.1
KM236573.1
KM624030.1
KM624031.1
KM624032.1
KM624033.1
KM624034.1
KM624035.1
KM624036.1
KM624037.1
KM624038.1
KM624039.1
KM657430.1
KM657431.1
KM657432.1
KM659129.1
KM659130.1
KM659131.1
KM659132.1
KM659133.1
KM659134.1
KM659135.1
KM659136.1
KM659137.1
KM659138.1
KM659139.1
KM659140.1
KM659141.1
KM659142.1
KM659143.1
KM659144.1
KM659145.1
KM659146.1
KM659147.1
KM659148.1
KM659149.1
KM659150.1
KM659151.1
KM659152.1
KM659153.1
KM659154.1
KM659155.1
KM659156.1
KM659157.1
KM659158.1
KM659159.1
KM659160.1
KM659161.1
KM659162.1
KM659163.1
KM659164.1
KM659165.1
KM659166.1
KM659167.1
KM659168.1
KM659169.1
KM659170.1
KM659171.1
KM659172.1
KM673244.1
KM676220.1
KM676289.1
KM676290.1
KM677246.1
KM878681.1
KM887907.1
KM889673.1
KM889674.1
KM889675.1
KM889676.1
KM889677.1
KM889678.1
KM889679.1
KM889680.1
KM889681.1
KM889682.1
KM889683.1
KM889684.1
KM889685.1
KM889686.1
KM889687.1
KM889688.1
KM889689.1
KM889690.1
KM889691.1
KM889692.1
KM889693.1
KM889694.1
KM889695.1
KM889696.1
KM889697.1
KM889698.1
KM889699.1
KM889700.1
KM889701.1
KM889702.1
KM889703.1
KM889704.1
KM889705.1
KM889706.1
KM889707.1
KM889708.1
KM889709.1
KM889710.1
KM889711.1
KM889712.1
KM889713.1
KM889714.1
KM889715.1
KM889716.1
KM889717.1
KM889718.1
KM889719.1
KM889720.1
KM889721.1
KM889722.1
KM889723.1
KM889724.1
KM889725.1
KM889726.1
KM889727.1
KM889728.1
KM889729.1
KM889730.1
KM889731.1
KM889732.1
KM889733.1
KM889734.1
KM889735.1
KM889736.1
KM889737.1
KM889738.1
KM889739.1
KM889740.1
KM889741.1
KM889742.1
KM889743.1
KM889744.1
KM889745.1
KM889746.1
KM889747.1
KM889748.1
KM889749.1
KM889750.1
KM889751.1
KM889752.1
KM889753.1
KM889754.1
KM889755.1
KM889756.1
KM889757.1
KM889758.1
KM889759.1
KM889760.1
KM889761.1
KM889762.1
KM889763.1
KM889764.1
KM889765.1
KM889766.1
KM889767.1
KM889768.1
KM889769.1
KM889770.1
KM889771.1
KM889772.1
KM889773.1
KM889774.1
KM889775.1
KM889776.1
KM889777.1
KM889778.1
KM889779.1
KM889780.1
KM889781.1
KM889782.1
KM889783.1
KM889784.1
KM889785.1
KM889786.1
KM889787.1
KM889788.1
KM889789.1
KM889790.1
KM889791.1
KM889792.1
KM889793.1
KM889794.1
KM889795.1
KM889796.1
KM889797.1
KM889798.1
KM889799.1
KM889800.1
KM889801.1
KM889802.1
KM889803.1
KM889804.1
KM889805.1
KM889806.1
KM889807.1
KM889808.1
KM889809.1
KM889810.1
KM889811.1
KM889812.1
KM889813.1
KM889814.1
KM889815.1
KM889816.1
KM889817.1
KM889818.1
KM889819.1
KM889820.1
KM889821.1
KM889822.1
KM889823.1
KM889824.1
KM889825.1
KM889826.1
KM889827.1
KM889828.1
KM889829.1
KM889830.1
KM889831.1
KM889832.1
KM889833.1
KM889834.1
KM889835.1
KM889836.1
KM889837.1
KM889838.1
KM889839.1
KM889840.1
KM889841.1
KM889842.1
KM889843.1
KM889844.1
KM979445.1
KP127968.1
KP127969.1
KP127970.1
KP127971.1
KP127972.1
KP265674.2
KP296706.1
KP296707.1
KP296708.1
KP307951.1
KP307952.1
KP307954.1
KP307955.1
KP307956.1
KP307957.1
KP307958.1
KP307959.1
KP307993.1
KP307994.1
KP307996.1
KP307997.1
KP307999.1
KP308000.1
KP308002.1
KP308003.1
KP308005.1
KP308006.1
KP658432.1
LC018972.1
LC018973.1
LC018974.1
LC018975.1
LC018976.1
LC018977.1
LC018978.1
LC018979.1
LC018980.1
LC018981.1
LC018982.1
LC018983.1
LC018984.1
LC018985.1
LC018986.1
LC018987.1
LC018988.1
LC018989.1
LC018990.1
LC018991.1
KM408491.1
KM668042.1
KM668043.1
KP208804.1
KP208805.1
KP208806.1
KP208807.1
KP208808.1
KP208809.1
KP208810.1
KP208811.1
KP208812.1
KP208813.1
KP208814.1
KP208815.1
KP208816.1
KP208817.1
KP208818.1
KP208819.1
KP208820.1
KP208821.1
KP208822.1
KP208823.1
KP264963.1
KP264964.1
KP264965.1
KP264966.1
KP264967.1
KP264968.1
KP264969.1
KP264970.1
KP264971.1
KP264972.1
KP264973.1
KP264974.1
KP264975.1
KP264976.1
KP264978.1
KP264979.1
KP264980.1
KP264981.1
KP264982.1
HQ893759.1
HQ893760.1
HQ893761.1
HQ893762.1
HQ893763.1
HQ893764.1
HQ893765.1
KM624024.1
KM624025.1
KM624026.1
KM624027.1
KM658163.1
KP052850.1
KP052851.1
KP202163.1
KP202164.1
KP202165.1
KJ631622.1
KM055004.1
KM055005.1
KM210277.1
KM210278.1
KM212960.1
KM276823.2
KM604665.1
KM604666.1
KM604667.1
KM613173.1
KM655829.1
KP162168.1
KP202969.1
KP202970.1
KP202972.1
KP208803.1
KP209285.1
LN680713.1
LN680714.1
LN680715.1
LN680716.1
LN680719.1
LN680720.1
KC762620.1
KC762621.1
KC762622.1
KC762623.1
KC762624.1
KC762625.1
KC762626.1
KC762627.1
KC762628.1
KC762629.1
KC762630.1
KC762631.1
KC762632.1
KC762633.1
KC762634.1
KC762635.1
KC762636.1
KC762637.1
KC762638.1
KC762639.1
KC762640.1
KC762641.1
KC762642.1
KC762643.1
KC762644.1
KC762645.1
KC762646.1
KC762647.1
KC762648.1
KC762649.1
KC762650.1
KC762651.1
KC762652.1
KC762653.1
KC762654.1
KC762655.1
KC762656.1
KC762657.1
KC762658.1
KC762659.1
KC762660.1
KC762661.1
KC762662.1
KC762663.1
KC762664.1
KC762665.1
KC762666.1
KC762667.1
KC762668.1
KC762669.1
KC762670.1
KC762671.1
KC762672.1
KC762673.1
KC762674.1
KC762675.1
KC762676.1
KC762677.1
KC762678.1
KC762679.1
KC762680.1
KC762681.1
KC762682.1
KC762683.1
KC762684.1
KC762685.1
KC762686.1
KC762687.1
KC762688.1
KC762689.1
KC762690.1
KC762691.1
KC762692.1
KC762693.1
KC762694.1
KC762695.1
KC762696.1
KC762697.1
KC762698.1
KC762699.1
KJ820825.1
KJ820826.1
KJ820827.1
KJ820828.1
KJ820829.1
KJ820830.1
KJ820831.1
KJ820832.1
KJ820833.1
KJ820836.1
KJ820837.1
KJ820838.1
KJ820839.1
KJ820840.1
KJ820841.1
KJ820842.1
KJ820843.1
KJ820844.1
KJ820847.1
KJ820848.1
KJ820849.1
KJ820850.1
KJ820851.1
KJ820852.1
KJ820853.1
KJ820854.1
KJ820855.1
KJ820858.1
KJ820859.1
KJ820860.1
KJ820861.1
KJ820862.1
KJ820863.1
KJ820864.1
KJ820865.1
KJ820866.1
KJ820869.1
KJ820870.1
KJ820871.1
KJ820872.1
KJ820873.1
KJ820874.1
KJ820875.1
KJ820876.1
KJ820877.1
KJ820880.1
KJ820881.1
KJ820882.1
KJ820883.1
KJ820884.1
KJ820885.1
KJ820886.1
KJ820887.1
KJ820888.1
KJ820891.1
KJ820892.1
KJ820893.1
KJ820894.1
KJ820895.1
KJ820896.1
KJ820897.1
KJ820898.1
KJ820899.1
KJ820900.1
KJ820903.1
KJ820904.1
KJ820905.1
KJ820906.1
KJ820907.1
KJ820908.1
KJ820909.1
KJ820910.1
KJ820911.1
KM047509.1
KM047510.1
KM061380.1
KP233480.1
KP233481.1
KP233482.1
KP233483.1
KP233484.1
KP233485.1
KP233486.1
KP233487.1
KP233488.1
KP233489.1
KP233490.1
KP233491.1
KP233492.1
KP233493.1
KP233494.1
KP233495.1
KP233496.1
KP233497.1
KP233498.1
KP233499.1
KP233500.1
KP233501.1
KP233502.1
KP233503.1
KP233504.1
KP233505.1
KP233506.1
KP233507.1
KP233508.1
KP233509.1
KP233510.1
KP233511.1
KP233512.1
KP233513.1
KP233514.1
KP233515.1
KP233516.1
KP233517.1
KP233518.1
KP233519.1
KP233520.1
KP233521.1
KP233522.1
KP233523.1
KP233524.1
KP233525.1
KP233526.1
KP233527.1
KP233528.1
KP233529.1
KP233530.1
KP233557.1
KP233558.1
KP233559.1
KP233560.1
KP233561.1
KP233562.1
KP233563.1
KP233564.1
KP233565.1
KP233566.1
KP233567.1
KP233568.1
KP233569.1
KP233570.1
KP233571.1
KP233572.1
KP233573.1
KP233574.1
KP233575.1
KP233576.1
KP233577.1
KP233578.1
KP233579.1
KP233580.1
KP233581.1
KP233582.1
KP233602.1
KP233603.1
KP233604.1
KP233605.1
KP233606.1
KP233607.1
KP233608.1
KP233609.1
KP233610.1
KP233611.1
KP233612.1
KP233613.1
KP233614.1
KP233615.1
KP233616.1
KP233617.1
KP233618.1
KP233619.1
KP233620.1
KP270769.1
KP270770.1
KP270772.1
KP270773.1
KP270775.1
KP270776.1
KP270778.1
KP270779.1
KP270781.1
KP270782.1
KP270784.1
KP270785.1
KP270886.1
KP270888.1
KP270889.1
KP270891.1
KP270892.1
KP270893.1
KP288031.1
KP288032.1
KP288034.1
KP288035.1
KP288037.1
KP288038.1
KP288040.1
KP288041.1
KP288043.1
KP288044.1
KP288046.1
KP288047.1
KP288049.1
KP288050.1
KP288052.1
KP288053.1
KP288055.1
KP288056.1
KP288058.1
KP288059.1
KP288061.1
KP288062.1
KP288064.1
KP288065.1
KP288066.1
KP288067.1
KP288069.1
KP288070.1
KP288072.1
KP288073.1
KP288075.1
KP288076.1
KP288078.1
KP288079.1
KP288081.1
KP288082.1
KP288084.1
KP288085.1
KP288086.1
KP288088.1
KP288089.1
KP288091.1
KP288092.1
KP288094.1
KP288095.1
KP288097.1
KP288098.1
KP288100.1
KP288101.1
KP288103.1
KP288104.1
KP288106.1
KP288107.1
KP288109.1
KP288110.1
KP288112.1
KP288113.1
KP288115.1
KP288116.1
KP288118.1
KP288119.1
KP288121.1
KP288122.1
KP288124.1
KP288125.1
KP288127.1
KP288128.1
KP288130.1
KP288131.1
KP288133.1
KP288134.1
KP288136.1
KP288137.1
KP288139.1
KP288140.1
KP288142.1
KP288143.1
KP288145.1
KP288146.1
KP288148.1
KP288149.1
KP288151.1
KP288152.1
KP288154.1
KP288155.1
KP288157.1
KP288158.1
KP288160.1
KP288161.1
KP288163.1
KP288164.1
KP288290.1
KP288313.1
KP288314.1
KP288315.1
KP288316.1
KP288317.1
KP288318.1
KP288319.1
KP288321.1
KP288322.1
KP288323.1
KP288324.1
KP288325.1
KP288326.1
KP288327.1
KP289291.1
KP289292.1
KP289293.1
KP289294.1
KP289295.1
KP289296.1
KP289297.1
KP289298.1
KP289299.1
KP289300.1
KP289301.1
KP289302.1
KP289303.1
KP289304.1
KP289305.1
KP289306.1
KP289307.1
KP289308.1
KP289309.1
KP289310.1
KP289311.1
KP289312.1
KP289313.1
KP289314.1
KP308401.1
KP308402.1
KP308403.1
KP308404.1
KP308405.1
KP308406.1
KP308407.1
KP308408.1
KP308409.1
KP308410.1
KP308411.1
KP308412.1
KP308413.1
KP308414.1
KP308415.1
KP308416.1
KP308417.1
KP308418.1
KP308419.1
KP308420.1
KP308421.1
KP308422.1
KP308423.1
KP308424.1
KP308425.1
KP308426.1
KP308427.1
KP308428.1
KP308429.1
KP308430.1
KP308431.1
KP308432.1
KP308433.1
KP308434.1
KP308435.1
KP308436.1
KP308437.1
KP308438.1
KP308439.1
KP308440.1
KP308441.1
KP308442.1
KP308443.1
KP308444.1
KP308445.1
KP308446.1
KP308447.1
KP308448.1
KP308449.1
KP308450.1
KP308451.1
KP308452.1
KP308453.1
KP308454.1
KP308455.1
KP308456.1
KP308457.1
KP308458.1
KP308459.1
KP308460.1
KF744397.1
KF744398.1
KF744399.1
KF744400.1
KF744401.1
KF744402.1
KF744403.1
KF744404.1
KF744405.1
KF744406.1
KF744407.1
KF744408.1
KJ617393.1
KM879319.1
KM879320.1
KM879321.1
KM879322.1
KM879323.1
KM879324.1
KP399677.1
KP399678.1
KC514524.1
KC514525.1
KC514526.1
KC514527.1
KC514528.1
KC514529.1
KC514530.1
KF640687.1
KJ481922.1
KJ481923.1
KJ481925.1
KJ481926.1
KJ481928.1
KJ481929.1
KJ690625.1
KJ690626.1
KJ690627.1
KJ690628.1
KJ690629.1
KJ855307.1
KJ855308.1
KM087965.1
KM251462.1
KM251463.1
KM251464.1
KM251465.1
KM251466.1
KM251467.1
KM251469.1
KM251470.1
KM251471.1
KM251482.1
KM251483.1
KM251484.1
KM251485.1
KM251486.1
KM251487.1
KM251488.1
KM251489.1
KM251490.1
KM251492.1
KM251493.1
KM251494.1
KM251495.1
KM251496.1
KM251497.1
KM251499.1
KM251500.1
KM251501.1
KM251512.1
KM251513.1
KM251514.1
KM251515.1
KM251516.1
KM251517.1
KM251519.1
KM251520.1
KM251521.1
KM251522.1
KM251523.1
KM251524.1
KM251525.1
KM251526.1
KM251527.1
KM251529.1
KM251530.1
KM251531.1
KM251532.1
KM251533.1
KM251534.1
KM251535.1
KM251536.1
KM251537.1
KM251539.1
KM251540.1
KM251541.1
KP212160.1
LC018706.1
LC018707.1
LC018708.1
LC018709.1
LC018710.1
AB850643.1
AB850644.1
AB850645.1
AB850646.1
AB850647.1
AB850648.1
AB850649.1
AB850650.1
AB850651.1
AB850652.1
AB850653.1
AB850654.1
AB850655.1
AB850656.1
AB850657.1
AB850658.1
AB850659.1
AB850660.1
KJ619387.1
KJ619388.1
KJ619389.1
KJ619390.1
KJ619391.1
KJ619392.1
KJ619393.1
KJ619394.1
KJ619395.1
KJ619396.1
KJ619397.1
KJ619398.1
KJ619399.1
KJ619400.1
KJ619401.1
KJ619402.1
KJ619403.1
KJ619404.1
KJ619405.1
KJ619406.1
KJ619407.1
KJ619408.1
KJ619409.1
KJ619410.1
KJ619411.1
KJ619412.1
KJ619413.1
KJ619414.1
KJ619415.1
KJ619416.1
KJ619417.1
KJ619418.1
KJ619419.1
KJ619420.1
KJ619421.1
KJ619422.1
KJ619423.1
KJ619424.1
KJ619425.1
KJ619426.1
KJ619427.1
KJ619428.1
KJ619429.1
KJ619430.1
KJ619431.1
KJ619432.1
KJ619433.1
KJ619434.1
KJ619435.1
KJ619436.1
KJ619437.1
KJ619438.1
KJ619439.1
KJ619440.1
KJ619441.1
KJ619442.1
KJ619443.1
KJ619444.1
KJ619445.1
KJ619446.1
KJ619447.1
KJ619448.1
KJ619449.1
KJ619450.1
KJ619451.1
KJ619452.1
KJ619453.1
KJ641623.1
KJ789129.1
KJ789130.1
KJ789131.1
KJ789132.1
KJ789133.1
KJ789134.1
KJ789135.1
KJ789136.1
KJ789137.1
KJ789138.1
KJ789139.1
KJ789140.1
KJ789141.1
KJ789142.1
KJ789143.1
KJ789144.1
KJ789145.1
KJ789146.1
KJ820999.1
KM009120.1
KM589358.1
KM650173.1
KM650174.1
KM650175.1
KM650176.1
KM650177.1
KM650178.1
KM650179.1
KM650180.1
KM650181.1
KM650182.1
KM650183.1
KM650184.1
KM650185.1
KM650186.1
KP090436.1
KP090437.1
KP090438.1
KP090439.1
KP090440.1
KP090441.1
KP090442.1
KP090444.1
KP090445.1
KP090446.1
KP090447.1
KP090448.1
KP090449.1
KP090450.1
KP117259.1
KP117260.1
KP117261.1
LN680425.1
LN680426.1
LN680427.1
LN680428.1
LN680429.1
KF444091.1
KF444092.1
KF444093.1
KF444094.1
KF444095.1
KF444096.1
KF444097.1
KF444098.1
KF444099.1
KF444100.1
KF444101.1
KJ740725.1
KJ740726.1
KJ740727.1
KJ740728.1
KJ740729.1
KJ740730.1
KJ740731.1
KJ740732.1
KJ740733.1
KJ938501.1
KJ938502.1
KJ938503.1
KJ938504.1
KJ938505.1
KJ938506.1
KJ938507.1
KJ957190.1
KM360091.1
KM454843.1
KM454844.1
KM454845.1
KM454846.1
KM454847.1
KM454848.1
KM454849.1
KM454850.1
KM454851.1
KM454852.1
KM454853.1
KM454854.1
KM454855.1
KM576872.1
KM576873.1
KM576874.1
KM576875.1
KM576876.1
KM576877.1
KM576878.1
KM576879.1
KM576880.1
KM576881.1
KM576882.1
KM576883.1
KM576884.1
KM576885.1
KM576886.1
KM576887.1
KM576888.1
KM576889.1
KM576890.1
KM576891.1
KM576892.1
KM576893.1
KM576894.1
KM576895.1
KM576896.1
KM589493.1
KM589494.1
KM589495.1
KM610234.1
KP003807.1
KP003808.1
KP003809.1
KP003810.1
KP003811.1
KP003812.1
KP003813.2
KJ526096.1
KJ526113.1
KJ526114.1
KJ526115.1
KJ526116.1
KJ526117.1
KJ526118.1
KJ526119.1
KJ526120.1
KJ526121.1
KJ526122.1
KJ526123.1
KJ729108.1
KM269735.1
KM269736.1
KM269737.1
KM269738.1
KM269739.1
KM269740.1
KM269741.1
KM269742.1
KM269743.1
KM269744.1
KM519599.1
KM519600.1
KM598382.1
KM598383.1
KM598384.1
KM598385.1
KM598386.1
KM598387.1
KM598388.1
KM598389.1
KM598390.1
KM598391.1
KM598392.1
KM598393.1
KM598394.1
KM598395.1
KM598396.1
KM598397.1
KM598398.1
KM598399.1
KM598400.1
KM598401.1
KM598402.1
KM598403.1
KM598404.1
KM598405.1
KM598406.1
KM598407.1
KM598408.1
KM598409.1
KM598410.1
KM598411.1
KM598412.1
KP054273.1
KP054274.1
KP054275.1
KP054276.1
KP054277.1
KP054278.1
KP162262.1
KP162263.1
KP162264.1
KP162265.1
KP162266.1
KP198610.1
KP198611.1
KP217032.1
KP217033.1
KP217034.1
KP217035.1
KP217036.1
KP217037.1
KP217038.1
KP217039.1
KP217040.1
KP217041.1
KP242032.1
KP242033.1
KP242034.1
KP247601.1
KP247602.1
KP247604.1
KP247605.1
KP247607.1
KP247608.1
KP307943.1
KP307944.1
KP307945.1
KP307947.1
KP307948.1
KP307949.1
KP307950.1
LN651214.1
KC477389.1
KC477390.1
KC477391.1
KC477392.1
KC477393.1
KC477394.1
KC477395.1
KC477396.1
KC477397.1
KJ994776.1
KJ994777.1
KJ994778.1
KM510189.1
KM510190.1
KM510191.1
KM510192.1
KM609465.1
KM609466.1
KM609467.1
KM609468.1
KM609469.1
KM609470.1
KM609471.1
KM609472.1
KM609473.1
KM609475.1
KM609476.1
KM609477.1
KM609478.1
KM609479.1
KM609480.1
KM609481.1
KM657951.1
KP005453.1
KP005454.1
KP057832.1
KP057836.1
KP223678.1
KP223679.1
KP223680.1
KP223681.1
KP223682.1
KP223683.1
KP223684.1
KP223685.1
KP223686.1
KP223687.1
KP223688.1
KP223689.1
KP223690.1
KP223691.1
KP223692.1
KP223693.1
KP233659.1
KP233660.1
KP233662.1
KP233663.1
KP233665.1
KP233666.1
KP233668.1
KP233669.1
KP233671.1
KP233672.1
KP233674.1
KP233675.1
KP233677.1
KP233678.1
KP233680.1
KP233681.1
KP233683.1
KP233684.1
KP233686.1
KP233687.1
KP233689.1
KP233690.1
KP233692.1
KP233693.1
KP233695.1
KP233696.1
KP233698.1
KP233699.1
KP233701.1
KP233702.1
KP233703.1
KP233704.1
KP233705.1
KP233706.1
KP233707.1
KP238085.1
KP238086.1
KP238088.1
KP238089.1
KP238091.1
KP238092.1
KP238094.1
KP238095.1
KP342330.1
AB917088.1
AB917089.1
AB917090.1
KF714292.1
KF714293.1
KF714294.1
KF714295.1
KF714296.1
KF714297.1
KF714298.1
KF714299.1
KF714300.1
KF714301.1
KF714302.1
KF714303.1
KF714304.1
KF714305.1
KF714306.1
KF714307.1
KF714308.1
KF714309.1
KF714310.1
KF714311.1
KF714312.1
KF714313.1
KF714314.1
KF714315.1
KF714316.1
KF714317.1
KF714318.1
KF714319.1
KF714320.1
KF714321.1
KF714322.1
KF714323.1
KF714324.1
KF714325.1
KF714326.1
KF714327.1
KF714328.1
KF714329.1
KF714330.1
KF714331.1
KF714332.1
KF714333.1
KF714334.1
KF714335.1
KF714336.1
KF714337.1
KF714338.1
KF714339.1
KF714340.1
KF714341.1
KF714342.1
KF714343.1
KF714344.1
KF714345.1
KF714346.1
KF714347.1
KF714348.1
KF714349.1
KF714350.1
KF714351.1
KF714352.1
KF714353.1
KF714354.1
KF714355.1
KF714356.1
KF714357.1
KF714358.1
KF714359.1
KF714360.1
KF714361.1
KF714362.1
KF714363.1
KF714364.1
KF714365.1
KF714366.1
KF714367.1
KF714368.1
KF714369.1
KF714370.1
KF714371.1
KF714372.1
KF714373.1
KF714374.1
KF714375.1
KF714376.1
KF714377.1
KF714378.1
KF714379.1
KF714380.1
KF714381.1
KF714382.1
KF714383.1
KF714384.1
KF714385.1
KF714386.1
KF714387.1
KF714388.1
KF714389.1
KF714390.1
KF714391.1
KF714392.1
KF714393.1
KF714394.1
KF714395.1
KF714396.1
KF714397.1
KF714398.1
KF714399.1
KF714400.1
KF714401.1
KF714402.1
KF714403.1
KF714404.1
KF714405.1
KF714406.1
KF714407.1
KF714408.1
KF714409.1
KF714410.1
KF714411.1
KF714412.1
KF714413.1
KF714414.1
KF714415.1
KF714416.1
KF714417.1
KF714418.1
KF714419.1
KF714420.1
KF714421.1
KF714422.1
KF714423.1
KF714424.1
KF714425.1
KF714426.1
KF714427.1
KF714428.1
KF714429.1
KF714430.1
KF714431.1
KF714432.1
KF714433.1
KF714434.1
KF714435.1
KF714436.1
KF714437.1
KF714438.1
KF714439.1
KF714440.1
KF714441.1
KF714442.1
KF714443.1
KF714444.1
KF714445.1
KF714446.1
KF714447.1
KF714448.1
KF714449.1
KF714450.1
KF714451.1
KF714452.1
KF714453.1
KF714454.1
KF714455.1
KF714456.1
KF714457.1
KF714458.1
KF714459.1
KF714460.1
KF714461.1
KF714462.1
KF714463.1
KF714464.1
KF714465.1
KF714466.1
KF714467.1
KF714468.1
KF714469.1
KF714470.1
KF714471.1
KF714472.1
KF714473.1
KF714474.1
KF714475.1
KF714476.1
KF714477.1
KF714478.1
KF714479.1
KF714480.1
KF714481.1
KF714482.1
KF714483.1
KF714484.1
KF714485.1
KF714486.1
KF714487.1
KF714488.1
KF714489.1
KF714490.1
KF714491.1
KF714492.1
KF714493.1
KF714494.1
KF714495.1
KF714496.1
KJ710645.1
KM660080.1
KM660081.1
KM660082.1
KM660083.1
KM660084.1
KM660085.1
KM660086.1
KM660087.1
KM660088.1
KM660089.1
KM660090.1
KM660091.1
KM660092.1
KM660093.1
KM660094.1
KM660095.1
KM660096.1
KM660097.1
KM660098.1
KM660099.1
KM660100.1
KM660101.1
KM660102.1
KM660103.1
KM660104.1
KM660105.1
KM660106.1
KM660107.1
KM660108.1
KM660109.1
KM660235.1
KM660236.1
KM660237.1
KM660238.1
KM660239.1
KM660240.1
KM660241.1
KM660242.1
KM660243.1
KM660244.1
KM660245.1
KM660246.1
KM660247.1
KM660248.1
KM660249.1
KM660250.1
KM660251.1
KM660252.1
KM660253.1
KM660254.1
KM660255.1
KM660256.1
KM660257.1
KM660258.1
KM660259.1
KM660260.1
KM660261.1
KM660262.1
KM660263.1
KM660264.1
KM660265.1
KM660266.1
KM660267.1
KM660268.1
KM660269.1
KM660270.1
KM660271.1
KM660272.1
KM660273.1
KM660274.1
KM660275.1
KM660276.1
KM660277.1
KM660278.1
KM660279.1
KM660280.1
KM660281.1
KM660282.1
KM660283.1
KM660284.1
KM660285.1
KM660286.1
KM660287.1
KM660288.1
KM660289.1
KM660290.1
KM660291.1
KM660292.1
KM660293.1
KM660294.1
KM660295.1
KM660296.1
KM660297.1
KM660298.1
KM660299.1
KM660300.1
KM660301.1
KM660302.1
KM660303.1
KM660304.1
KM660305.1
KM660306.1
KM660307.1
KM660308.1
KM660309.1
KM660310.1
KM660311.1
KM660312.1
KM660313.1
KM660314.1
KM660315.1
KM660316.1
KM660317.1
KM660318.1
KM660319.1
KM660320.1
KM660321.1
KM660322.1
KM660323.1
KM660324.1
KM660325.1
KM660326.1
KM660327.1
KM660328.1
KM660329.1
KM660330.1
KM660331.1
KM660332.1
KM660333.1
KM660334.1
KM660335.1
KM660336.1
KM660337.1
KM660338.1
KM660339.1
KM660340.1
KM660341.1
KM660342.1
KM660343.1
KM660344.1
KM660345.1
KM660346.1
KM660347.1
KM660348.1
KM660349.1
KM660350.1
KM660351.1
KM660352.1
KM660353.1
KM660354.1
KM660355.1
KM660356.1
KM660357.1
KM660359.1
KM660360.1
KM660361.1
KM660362.1
KM660363.1
KM660364.1
KM660365.1
KM660366.1
KM660367.1
KM660368.1
KM660369.1
KM660370.1
KM660371.1
KM660372.1
KM660373.1
KM660374.1
KM660375.1
KM660376.1
KM660377.1
KM660378.1
KM660379.1
KM660380.1
KM660381.1
KM660382.1
KM660383.1
KM660384.1
KM660385.1
KM660386.1
KM660387.1
KM660388.1
KM660389.1
KM667941.1
AB909395.1
AB909396.1
AB909397.1
AB909398.1
AB909399.1
AB909400.1
AB909401.1
AB910568.1
AB910569.1
AB910570.1
AB910571.1
AB910572.1
AB910573.1
AB910574.1
AB910576.1
AB910577.1
AB910578.1
AB910579.1
AB910580.1
AB910581.1
AB910582.1
AB911590.1
AB911591.1
AB911592.1
AB911593.1
AB911594.1
AB911595.1
AB911596.1
AB911598.1
AB911599.1
AB911600.1
AB911601.1
AB911602.1
AB911603.1
AB911604.1
AB911606.1
AB911607.1
AB911608.1
AB911609.1
AB911610.1
AB911611.1
AB911612.1
AB911614.1
AB911615.1
AB911616.1
AB911617.1
AB911618.1
AB911619.1
AB911620.1
AB914481.1
AB914482.1
AB914483.1
AB914484.1
AB914485.1
AB914486.1
AB914487.1
AB914489.1
AB914490.1
AB914491.1
AB914492.1
AB914493.1
AB914494.1
AB914495.1
AB914497.1
AB914498.1
AB914499.1
AB914500.1
AB914501.1
AB914502.1
AB914503.1
AB914505.1
AB914506.1
AB914507.1
AB914508.1
AB914509.1
AB914510.1
AB914511.1
AB914567.1
AB914568.1
AB914569.1
AB914570.1
AB914571.1
AB914572.1
AB914573.1
AB914574.1
AB914575.1
AB914576.1
AB914577.1
AB914705.1
AB914706.1
AB914760.1
AB914761.1
AB914762.1
AB914763.1
AB914764.1
AB914765.1
AB914766.1
AB914767.1
AB914768.1
AB914769.1
KM044272.1
KP055058.1
KP055059.1
KP055060.1
KP055061.1
KP055062.1
KP055063.1
KP055064.1
LC000533.1
LC000534.1
LC000535.1
LC000536.1
LC000537.1
LC000539.1
KF880690.1
KJ803031.1
AB823656.1
AB823657.1
AB823658.1
AB823659.1
AB823660.1
AB823661.1
AB823662.1
AB905209.1
AB905210.1
AB905211.1
AB905212.1
AB905213.1
AB905214.1
AB905215.1
AB905216.1
AB905217.1
AB905218.1
AB905219.1
AB905220.1
AB905221.1
AB905222.1
AB905223.1
AB905224.1
AB905225.1
AB905226.1
AB905227.1
AB905229.1
AB905230.1
AB905231.1
AB905232.1
AB905233.1
AB905234.1
AB905235.1
AB905236.1
AB905237.1
AB905238.1
AB905239.1
AB905240.1
AB905241.1
AB905242.1
AB905243.1
AB905244.1
AB905245.1
AB905246.1
AB905247.1
AB905248.1
AB905249.1
AB905250.1
AB905251.1
KF939648.1
KF939649.1
KF939650.1
KP085591.1
KP085592.1
KP085593.1
KP085594.1
KP085595.1
KP085596.1
KP085597.1
KP209286.1
KP209287.1
KP209288.1
KP209289.1
KP209290.1
KP209291.1
KP209292.1
KP209293.1
KP209294.1
KP209295.1
KP209296.1
KP209297.1
KP209298.1
KP209299.1
KP209300.1
KP209301.1
KP209302.1
KP209303.1
KP214012.1
KP222548.1
KP222549.1
KP222550.1
KP222551.1
KP222552.1
KP222553.1
KP222554.1
KP222555.1
KP222556.1
KP222557.1
KP222558.1
KP222559.1
KP222560.1
KP222561.1
KP222562.1
KP222563.1
KP222564.1
KP222565.1
KP222566.1
KP222567.1
KP222568.1
KP222569.1
KP222570.1
KP222571.1
KP222572.1
KP222573.1
KP222574.1
KP222575.1
KP222576.1
KP222577.1
KP222578.1
KP222579.1
KP222580.1
KP222581.1
KP222582.1
KP222583.1
KP222584.1
KP222585.1
KP222586.1
KP222587.1
KP222588.1
KP222589.1
KP222590.1
KP222591.1
KP222592.1
KP222593.1
KP222594.1
KP222595.1
KP222596.1
KP222597.1
KP222598.1
KP222599.1
KP222600.1
KP222601.1
KP222602.1
KP222603.1
KP222604.1
KP222605.1
KP222606.1
KP222607.1
KP222608.1
KP222609.1
KP222610.1
KP222611.1
KP222612.1
KP222613.1
KP222614.1
KP222615.1
KP222616.1
KP222617.1
KP222618.1
KP222619.1
KP222620.1
KP222621.1
KP222622.1
KP222623.1
KP222624.1
KP222625.1
KP222626.1
KP222627.1
KP222628.1
KP222629.1
KP222630.1
KP222631.1
KP222632.1
KP222633.1
KP222634.1
KP222635.1
KP222636.1
KP222637.1
KP222638.1
KP222639.1
KP222640.1
KP222641.1
KP222642.1
KP222643.1
KP222644.1
KP222645.1
KP222646.1
KP222647.1
KP222648.1
KP222649.1
KP222650.1
KP222651.1
KP222652.1
KP222653.1
KP222654.1
KP222655.1
KP222656.1
KP222657.1
KP222658.1
KP222659.1
KP222660.1
KP222661.1
KP222662.1
KP222663.1
KP222664.1
KP222665.1
KP222666.1
KP223132.1
KP223133.1
KP223134.1
KP223135.1
KP223136.1
KP223137.1
KP223138.1
KP223139.1
KP223140.1
KP223141.1
KP223142.1
KP223143.1
KP223144.1
KP223145.1
KP223146.1
KP223147.1
KP223148.1
KP223149.1
KP223150.1
KP223164.1
KP223165.1
KP223166.1
KP223167.1
KP223168.1
KP223169.1
KP223180.1
KP223181.1
KP223182.1
KP223183.1
KP223184.1
KP223185.1
KP223186.1
KP223187.1
KP223188.1
KP223189.1
KP223190.1
KP223191.1
KP223192.1
KP223193.1
KP223194.1
KP223195.1
KP223196.1
KP223197.1
KP223198.1
KP223199.1
KP223200.1
KP223201.1
KP223202.1
KP223203.1
KP223204.1
KP223205.1
KP223206.1
KP223207.1
KP223208.1
KP223209.1
KP223210.1
KP223211.1
KP223212.1
KP223213.1
KP223214.1
KP223215.1
KP223216.1
KP223217.1
KP223218.1
KP223219.1
KP223220.1
KP223221.1
KP223222.1
KP223223.1
KP223224.1
KP223225.1
KP223226.1
KP223227.1
KP223228.1
KP223229.1
KP223230.1
KP223231.1
KP223232.1
KP223233.1
KP223234.1
KP223235.1
KP223236.1
KP223237.1
KP223238.1
KP223239.1
KP223240.1
KP223241.1
KP223242.1
KP223243.1
KP223244.1
KP223245.1
KP223246.1
KP223247.1
KP223248.1
KP223249.1
KP223250.1
KP223251.1
KP223252.1
KP223253.1
KP233479.1
KP322752.1
LN651258.2
HE963748.1
HE965435.1
HE965436.1
HE965437.1
HE965438.1
HE965439.1
HE965440.1
HE965441.1
HE965442.1
HE965443.1
HE965444.1
HE965445.1
HE965446.1
HE965447.1
HE965448.1
HE965449.1
HE965450.1
HE965451.1
HE965452.1
HE965453.1
HE965454.1
HE965455.1
HE965456.1
HE965670.1
HE965671.1
HE965672.1
HE965673.1
HE965674.1
HE965675.1
HE965676.1
HE965677.1
HE965678.1
HE965679.1
HE965680.1
HE965681.1
HE965682.1
HE965683.1
HE965684.1
HE965685.1
HE965686.1
HE965687.1
HE965688.1
HE965689.1
HE966416.1
HE966417.1
HE966418.1
HE966419.1
HE966420.1
HE966421.1
HE966422.1
HE966423.1
HE966424.1
HE966425.1
HE972276.1
HE972277.1
HE972278.1
HE972279.1
HE972280.1
HE972281.1
HE972282.1
HE972283.1
HE972284.1
HE972285.1
HE978339.1
HE978340.1
HE978341.1
HE978342.1
HE978343.1
HE978344.1
HE978345.1
HE978346.1
HE978347.1
HE978348.1
HE979544.1
HE979545.1
HE979546.1
HE979547.1
HE979548.1
HF564596.1
HF564597.1
HF564598.1
HF564599.1
HF564600.1
HF564601.1
HF564602.1
HF564603.1
HF564604.1
HF564605.1
HG794539.1
HG794541.1
HG794542.1
HG794543.1
HG794544.1
HG917358.1
HG917360.1
HG976946.1
KF963261.1
KF963262.1
KF963263.1
KF963264.1
KF963265.1
KF963266.1
KF963267.1
KJ486489.1
KJ486490.1
KJ486491.1
KM507328.1
KM507329.1
KM609334.1
KM609335.1
KM609336.1
KM609337.1
KM609338.1
KM609339.1
KM609340.1
KM609341.1
KM609342.1
KM609343.1
KM609344.1
KM609345.1
KM609346.1
KM609347.1
KM609348.1
KM609349.1
KM609350.1
KM609351.1
KM609352.1
KM609353.1
KM609354.1
KM609355.1
KM609356.1
KM609357.1
KM609358.1
KM609359.1
KM609360.1
KM609361.1
KM609362.1
KM609363.1
KM896878.1
KP033140.2
KP083234.1
KP083235.1
KP083236.1
KP083237.1
KP083238.1
KP083239.1
KP083240.1
KP083241.1
KP083242.1
KP083243.1
KP083244.1
KP083245.1
KP083246.1
KP083247.1
KP195718.1
KP195719.1
KP195720.1
KP195721.1
LN649260.1
KJ825801.1
KJ825802.1
KJ825803.1
KJ825804.1
KJ825805.1
KJ825806.1
KJ825807.1
KJ825808.1
KJ825809.1
KJ909794.1
KJ909795.1
KM226332.1
KM349742.1
KM349743.1
KM349744.1
KM386660.1
KM386661.1
KP016747.2
KJ476699.1
KJ476700.1
KJ476701.1
KJ476702.1
KJ476703.1
KJ476704.1
KJ476705.1
KJ476706.1
KJ476707.1
KJ476708.1
KF015270.1
KF015271.1
KF250395.1
KF250396.1
KF250397.1
KF250398.1
KF250399.1
KF250401.1
KF250402.1
KF250403.1
KF250404.1
KF250405.1
KF250406.1
KF250407.1
KF250408.1
KF250409.1
KF250410.1
KF717093.1
KJ161172.1
KJ161173.1
KJ161174.1
KJ161175.1
KJ161176.1
KJ161177.1
KJ161178.1
KJ161179.1
KJ161180.1
KJ161181.1
KJ161182.1
KJ161183.1
KJ161184.1
KJ161185.1
KJ161186.1
KJ161187.1
KJ161188.1
KJ161189.1
KJ161190.1
KJ161191.1
KJ161192.1
KJ161193.1
KJ161194.1
KJ161195.1
KJ161196.1
KJ161197.1
KJ161198.1
KJ161199.1
KJ161200.1
KJ161201.1
KJ161202.1
KJ161203.1
KJ161204.1
KJ161205.1
KJ161206.1
KJ161207.1
KJ161208.1
KJ161209.1
KJ161210.1
KJ161211.1
KJ161212.1
KJ161213.1
KJ161214.1
KJ161215.1
KJ161216.1
KJ161217.1
KJ161218.1
KJ161219.1
KJ161220.1
KJ161221.1
KJ161222.1
KJ161223.1
KJ161224.1
KJ161225.1
KJ161226.1
KJ161227.1
KJ161228.1
KJ161229.1
KJ161230.1
KJ161231.1
KJ161232.1
KJ161233.1
KJ161234.1
KJ161235.1
KJ161236.1
KJ161237.1
KJ161238.1
KJ161239.1
KJ161240.1
KJ161241.1
KJ161242.1
KJ161243.1
KJ161244.1
KJ161245.1
KJ161246.1
KJ161247.1
KJ161248.1
KJ161249.1
KJ161250.1
KJ161251.1
KJ161253.1
KJ161254.1
KJ161255.1
KJ161256.1
KJ161257.1
KJ161258.1
KJ161259.1
KJ161260.1
KJ161261.1
KJ161262.1
KJ161263.1
KJ161264.1
KJ161265.1
KJ161266.1
KJ161267.1
KJ161268.1
KJ161269.1
KJ549662.1
KJ685549.1
KM363234.1
KM596711.1
KM596712.1
KM596713.1
KM596714.1
KM596715.1
KM596716.1
KM879463.1
JF416791.1
JF416792.1
JF416793.1
JF416794.1
JF416795.1
JF416796.1
JQ624624.1
JQ624625.1
JX624774.1
KF274031.1
KF444908.1
KF444909.1
KF444910.1
KF444911.1
KF444912.1
KF444913.1
KF444914.1
KF444915.1
KF444916.1
KF444917.1
KF444918.1
KF444919.1
KF444920.1
KF444921.1
KF444922.1
KF445398.1
KF445399.1
KF445400.1
KF445401.1
KF445402.1
KF445403.1
KF445404.1
KF445406.1
KF445407.1
KF445408.1
KF445409.1
KF445410.1
KF445411.1
KF445413.1
KF544024.1
KF544025.1
KF544026.1
KF544027.1
KF544028.1
KF544029.1
KF544030.1
KF544031.1
KF544032.1
KF544033.1
KF544034.1
KF544035.1
KF544036.1
KF544037.1
KF544038.1
KF544039.1
KF544040.1
KF544041.1
KF544042.1
KF544043.1
KF544044.1
KF544045.1
KF544046.1
KF544047.1
KF544048.1
KF544049.1
KF544050.1
KF544051.1
KF544052.1
KF544053.1
KF544054.1
KF544055.1
KF544056.1
KF544057.1
KF544058.1
KF544059.1
KF544060.1
KF544061.1
KF544062.1
KF544063.1
KF544064.1
KF544065.1
KF544066.1
KF544067.1
KF544068.1
KF544069.1
KF544070.1
KF544071.1
KF544072.1
KF544073.1
KF544074.1
KF544075.1
KF544076.1
KF544077.1
KF544078.1
KF544079.1
KF544080.1
KF544081.1
KF544082.1
KF544083.1
KF544084.1
KF544085.1
KF544086.1
KF544087.1
KF544088.1
KF612922.1
KF612923.1
KF612924.1
KF612925.1
KF612926.1
KF612927.1
KF612928.1
KF612929.1
KF612930.1
KF612931.1
KF612932.1
KF612933.1
KF612934.1
KF612935.1
KF612936.1
KF612937.1
KF612938.1
KF612939.1
KF612940.1
KF612941.1
KF612942.1
KF612943.1
KF612944.1
KF612945.1
KF612946.1
KF612947.1
KF612948.1
KF612949.1
KF612950.1
KF612951.1
KF612952.1
KF612953.1
KF612954.1
KF612955.1
KF612956.1
KF612957.1
KF612958.1
KF612959.1
KF612960.1
KF612961.1
KF612962.1
KF612963.1
KF612964.1
KF612965.1
KF809750.1
KF809751.1
KF809752.1
KF809753.1
KF809754.1
KF809755.1
KF809756.1
KF809757.1
KF809758.1
KF809759.1
KF809760.1
KF809761.1
KF809762.1
KF984042.1
KF984043.1
KF984044.1
KF984045.1
KF984046.1
KF984047.1
KF984048.1
KF984049.1
KF984050.1
KF984051.1
KF984052.1
KF984053.1
KF984054.1
KF984055.1
KF984056.1
KF984057.1
KF984058.1
KF984059.1
KF984060.1
KF984061.1
KF984062.1
KF984063.1
KF984064.1
KF984065.1
KF984066.1
KF984067.1
KF984068.1
KF984069.1
KF984070.1
KF984071.1
KF984072.1
KF984073.1
KF984074.1
KF984075.1
KF984076.1
KF984077.1
KF984078.1
KF984079.1
KF984080.1
KF984081.1
KF984082.1
KF984083.1
KF984084.1
KF984085.1
KF984086.1
KF984087.1
KF984088.1
KF984089.1
KF984090.1
KF984091.1
KF984092.1
KF984093.1
KF984094.1
KF984095.1
KF984096.1
KF984097.1
KF984098.1
KF984099.1
KF984100.1
KF984101.1
KF984102.1
KF984103.1
KF984104.1
KF984105.1
KF984106.1
KF984107.1
KF984108.1
KF984109.1
KF984110.1
KF984111.1
KF984112.1
KF984113.1
KF984114.1
KF984115.1
KF984116.1
KF984117.1
KF984118.1
KF984119.1
KF984120.1
KF984121.1
KF984122.1
KF984123.1
KF984124.1
KF984125.1
KF984126.1
KF984127.1
KF984128.1
KF984129.1
KF984130.1
KF984131.1
KF984132.1
KF984133.1
KF984134.1
KF984135.1
KF984136.1
KF984137.1
KF984138.1
KF984139.1
KF984140.1
KF984141.1
KF984142.1
KF984143.1
KF984144.1
KF984145.1
KF984146.1
KF984147.1
KF984148.1
KF984149.1
KF984150.1
KF984151.1
KF984152.1
KJ000029.1
KJ000030.1
KJ000031.1
KJ000032.1
KJ000033.1
KJ000034.1
KJ000035.1
KJ000036.1
KJ000037.1
KJ000038.1
KJ000039.1
KJ000040.1
KJ000041.1
KJ000042.1
KJ004416.1
KJ019879.1
KJ019880.1
KJ019881.1
KJ019882.1
KJ019883.1
KJ019884.1
KJ019885.1
KJ019886.1
KJ019887.1
KJ019888.1
KJ024807.2
KJ131167.1
KJ131168.1
KJ131169.1
KJ131170.1
KJ131171.1
KJ131172.1
KJ131173.1
KJ131174.1
KJ131175.1
KJ131176.1
KJ131178.1
KJ136603.1
KJ136604.1
KJ136607.1
KJ136608.1
KJ136609.1
KJ136610.1
KJ136611.1
KJ136612.1
KJ136613.1
KJ136614.1
KJ136615.1
KJ136616.1
KJ145320.1
KJ145321.1
KJ145322.1
KJ145323.1
KJ156329.1
KJ363185.1
KJ433968.1
KJ433969.1
KJ433970.1
KJ451059.1
KJ451060.1
KJ533132.1
KJ533133.1
KJ533134.1
KJ649286.1
KJ872539.1
KJ872540.1
KJ872541.1
KJ872542.1
KM013714.1
KM013715.1
KM013716.1
KM013717.1
KM013718.1
KM013719.1
KM013720.1
KM013721.1
KM013722.1
KM013723.1
KM013724.1
KM013725.1
KM013726.1
KM013727.1
KM013728.1
KM013729.1
KM013730.1
KM013731.1
KM013732.1
KM013733.1
KM013734.1
KM013735.1
KM013736.1
KM013737.1
KM013738.1
KM013739.1
KM013740.1
KM013741.1
KM013742.1
KM013743.1
KM013744.1
KM013745.1
KM013746.1
KM013747.1
KM013748.1
KM013749.1
KM013750.1
KM013751.1
KM013752.1
KM013753.1
KM013754.1
KM013755.1
KM013756.1
KM013757.1
KM013758.1
KM013759.1
KM013760.1
KM013761.1
KM013762.1
KM013763.1
KM013764.1
KM013765.1
KM013766.1
KM013767.1
KM013768.1
KM013769.1
KM013770.1
KM013771.1
KM013772.1
KM013773.1
KM013774.1
KM013775.1
KM013776.1
KM013777.1
KM013778.1
KM013779.1
KM100132.1
KM100134.1
KM100135.1
KM100137.1
KM100138.1
KM100139.1
KM277919.1
KM277920.1
KM277921.1
KM277922.1
KM277923.1
KM277924.1
KM277925.1
KM277926.1
KM277927.1
KC608033.1
KC608034.1
KC608035.1
KC608036.1
KC608037.1
KC608038.1
KF357746.1
KF357747.1
KF357748.1
KF357749.1
KF357750.1
KF357751.1
KF357752.1
KF357753.1
KF357754.1
KF357755.1
KF357756.1
KF357757.1
KF357762.1
KF357763.1
KF357764.1
KF357765.1
KF357766.1
KF357767.1
KF357768.1
KF357769.1
KF357774.1
KF357775.1
KF357776.1
KF357793.1
KF357822.1
KF357823.1
KF357824.1
KF357825.1
KF357826.1
KF357827.1
KF357828.1
KF357829.1
KF357830.1
KF357831.1
KF357832.1
KF357833.1
KF357838.1
KF357839.1
KF357840.1
KF357841.1
KF357842.1
KF357843.1
KF357844.1
KF357845.1
KF357850.1
KF357851.1
KF357852.1
KF357853.1
KF484516.1
KF484517.1
KF976712.1
KF976713.1
KJ722067.1
KM016224.1
KM016225.1
KM067277.1
KM076701.1
KM076702.1
KM076703.1
KM076704.1
KM076705.1
KM076706.1
KM233689.1
KJ466047.1
KJ466048.1
KJ466049.1
KJ466050.1
KP143763.1
KJ649608.1
KJ649609.1
KJ649610.1
KJ649611.1
KJ649612.1
KM262781.1
KM262782.1
KM262783.1
KM262784.1
KM262785.1
KM982935.1
KM982936.1
KM982937.1
KM982938.1
KM982939.1
KM982940.1
KM982941.1
KM982942.1
KM982943.1
KM982944.1
KM982945.1
KM982946.1
KM982947.1
KM982948.1
KM982949.1
KM982950.1
KM982951.1
KM982952.1
KM982953.1
KM982954.1
KM982955.1
KM982956.1
KM983327.1
KM983328.1
KM983329.1
KM983330.1
KM983331.1
KM983332.1
KM983333.1
KM983334.1
KP096327.1
KP096328.1
KP096329.1
KP096330.1
KP096331.1
KP096332.1
KP096333.1
KP096334.1
KP096335.1
KP096336.1
KP096337.1
KP096338.1
KP096339.1
KP096340.1
KP096341.1
KP096342.1
KP096343.1
KP096344.1
KP096345.1
KP096346.1
KP096347.1
KP096348.1
KP099578.1
KP123606.1
KP176393.1
KP176394.1
KP176395.1
KP176396.1
KP176397.1
KP176398.1
KP176399.1
KP176400.1
KP176401.1
KP176402.1
KP176403.1
KP176404.1
KP176405.1
KP176406.1
KP176407.1
KP176408.1
KP176409.1
KP176410.2
KP176411.1
KP176412.1
KF319020.1
KJ572575.1
KM655868.1
KM655869.1
KM884990.1
KM884991.1
KM884992.1
KM884993.1
KM884994.1
KM884995.1
KP090346.1
KP174727.1
KP239989.1
KP241939.1
KP260624.1
LC016760.1
LC016722.1
LC016723.1
LC016724.1
LC016725.1
LC016726.1
LC016727.1
LC016728.1
LC016729.1
LC016730.1
LC016731.1
LC016732.1
LC017691.1
AB056720.1
AB923924.1
AB923925.1
AB923926.1
AB923927.1
KM974719.1
KM974720.1
LC006970.1
KM051420.1
KM051421.1
KM051422.1
KM051423.1
KM210508.1
KM272211.1
KM272212.1
KM400591.1
KM657825.1
KM660628.1
KM660629.1
KP036615.1
KP223323.1
KP223324.1
KP257584.1
AB894423.1
AB894424.1
HW632861.1
HW632875.1
HW632876.1
HW632877.1
HW632878.1
HW632879.1
HW632880.1
HW632881.1
HW632882.1
HW632883.1
HW632884.1
HW632885.1
HW632886.1
HW632887.1
HW632888.1
HW635727.1
HW635728.1
HW635729.1
HW635730.1
HW635731.1
HW635732.1
HW635733.1
HW635734.1
HW635735.1
HW635736.1
HW635737.1
HW635738.1
HW639375.1
HW639376.1
HW639390.1
HW639537.1
HW642740.1
HW642741.1
HW642742.1
HW642743.1
HW642744.1
HW642745.1
HW642746.1
HW642747.1
HW642748.1
HW642749.1
HW642750.1
HW642751.1
HW642752.1
HW643116.1
HW643117.1
HW643118.1
HW643119.1
HW643120.1
HW643122.1
HW643124.1
KF734978.1
KJ889297.1
KJ889298.1
KJ889299.1
KJ889300.1
KJ889301.1
KJ889302.1
KJ889303.1
KJ889305.1
KJ889306.1
KJ889307.1
KJ889308.1
KJ889309.1
KJ889310.1
KJ889311.1
KJ889313.1
KJ889314.1
KJ889315.1
KJ889316.1
KJ889317.1
KJ889318.1
KJ889319.1
KJ889321.1
KJ889322.1
KJ889323.1
KJ889324.1
KJ889325.1
KJ889326.1
KJ889327.1
KJ889329.1
KJ889330.1
KJ889331.1
KJ889332.1
KJ889333.1
KJ889334.1
KJ889335.1
KJ889337.1
KJ889338.1
KJ889339.1
KJ889340.1
KJ889341.1
KJ889342.1
KJ889343.1
KJ889345.1
KJ889346.1
KJ889347.1
KJ889348.1
KJ889349.1
KJ889350.1
KJ889351.1
KJ889353.1
KJ889354.1
KJ889355.1
KJ889356.1
KJ889357.1
KJ889358.1
KJ889359.1
KJ889361.1
KJ889362.1
KJ889363.1
KJ889364.1
KJ889365.1
KJ889366.1
KJ889367.1
KJ889369.1
KJ889370.1
KJ889371.1
KJ889372.1
KJ889373.1
KJ889374.1
KJ889376.1
KJ889377.1
KJ889378.1
KJ889379.1
KJ889380.1
KJ889381.1
KJ889383.1
KJ889384.1
KJ889385.1
KJ889386.1
KJ889387.1
KJ889389.1
KJ889390.1
KJ889391.1
KJ889392.1
KJ889393.1
KJ889394.1
KJ889396.1
KJ889397.1
KJ889398.1
KJ889399.1
KJ889400.1
KJ889401.1
KJ889402.1
KJ889404.1
KJ889405.1
KJ889406.1
KJ889407.1
KJ889408.1
KJ889409.1
KJ889410.1
KJ889412.1
KJ889413.1
KJ889414.1
KJ889415.1
KJ889416.1
KJ889417.1
KJ889418.1
KJ889420.1
KJ889421.1
KJ889422.1
KJ889423.1
KJ889424.1
KJ889425.1
KJ889426.1
KJ889428.1
KJ889429.1
KJ889430.1
KJ889431.1
KJ889432.1
KJ889433.1
KJ889434.1
KJ889436.1
KJ889437.1
KJ889438.1
KJ889439.1
KJ889440.1
KJ889441.1
KJ889442.1
KM108589.1
KM108590.1
KM108591.1
KM108592.1
KM108593.1
KM108594.1
KM108595.1
KM108596.1
KM108597.1
KM108598.1
KM108599.1
KM108600.1
KM108601.1
KM108602.1
KM108603.1
KM108604.1
KM108619.1
KM108620.1
KM108621.1
KM108622.1
KM108623.1
KM108624.1
KM108625.1
KM108626.1
KM400592.1
KM400593.1
KM400594.1
KM400595.1
KM400596.1
KM400597.1
KM400598.1
KM400599.1
KM400600.1
KM514685.1
KM516713.1
KM516714.1
KM516715.1
KM516716.1
KM516717.1
KM516718.1
KM516719.1
KM516720.1
KM516721.1
KM523549.1
KM524336.1
KM524337.1
KM524338.1
KM524339.1
KM524340.1
KM524341.1
KM524342.1
KM524343.1
KM524344.1
KM524345.1
KM524346.1
KM524347.1
KM524348.1
KM524349.1
KM524350.1
KM524351.1
KM524352.1
KM524353.1
KM524354.1
KM524355.1
KM524356.1
KM524357.1
KM524358.1
KM524359.1
KM524360.1
KM524361.1
KM587711.1
KM597161.1
KM609325.1
KM668485.1
KM668486.1
KM851047.1
KM851048.1
KM851049.1
KM851050.1
KM851051.1
KM851053.1
KM851054.1
KM851055.1
KM851056.1
KM851057.1
KM851058.1
KM851059.1
KM851060.1
KM851061.1
KM851062.1
KM851063.1
KM851064.1
KM851065.1
KM851066.1
KM851067.1
KM851068.1
KM851069.1
KM851070.1
KM851071.1
KM851072.1
KM851073.1
KM851074.1
KM851075.1
KM851076.1
KM851077.1
KM851078.1
KM851079.1
KM851080.1
KM851082.1
KM851083.1
KM851084.1
KM851085.1
KM851086.1
KM851087.1
KM851088.1
KM851089.1
KM851090.1
KM851091.1
KM851092.1
KM851093.1
KM851094.1
KM851095.1
KM851096.1
KM851097.1
KM851098.1
KM851099.1
KM851100.1
KM851101.1
KM851102.1
KM851103.1
KM851104.1
KM851105.1
KM851106.1
KM851107.1
KM851108.1
KM851109.1
KM851110.1
KM851111.1
KM851112.1
KM851113.1
KM851114.1
KM851115.1
KM851116.1
KM851117.1
KM851118.1
KM851119.1
KM851120.1
KM851121.1
KM851122.1
KM851123.1
KM851126.1
KM851127.1
KM851128.1
KM851129.1
KM851130.1
KM851132.1
KM851133.1
KM851134.1
KM851135.1
KM851137.1
KM851138.1
KM851139.1
KM851141.1
KM851142.1
KM851144.1
KM851145.1
KM851146.1
KM851147.1
KM851148.1
KM851149.1
KM851150.1
KM851152.1
KM851153.1
KM851154.1
KM851155.1
KM851156.1
KM851157.1
KM851158.1
KM851159.1
KM851160.1
KM851161.1
KM851162.1
KM851163.1
KM851164.1
KM851165.1
KM851166.1
KM851167.1
KM851168.1
KM851169.1
KM851170.1
KM851171.1
KM851172.1
KM851173.1
KM851174.1
KM851175.1
KM851176.1
KM851177.1
KM851178.1
KM851179.1
KM851180.1
KM851181.1
KM851182.1
KM851183.1
KM851184.1
KM851185.1
KM851186.1
KM851187.1
KM851188.1
KM851189.1
KM851190.1
KM851191.1
KM851192.1
KM851193.1
KM851194.1
KM851195.1
KM851197.1
KM851199.1
KM851200.1
KM851201.1
KM851202.1
KM851204.1
KM851205.1
KM851206.1
KM851207.1
KM851208.1
KM851209.1
KC492441.1
KF890177.1
KM596785.1
KP271018.1
KP271019.1
KP271020.1
HF569046.1
HF569171.1
HQ822081.1
HQ822082.1
HQ822083.1
HQ822084.1
HQ822085.1
HQ822086.1
HQ822087.1
HQ822088.1
HQ822089.1
HQ822090.1
HQ822091.1
HQ822092.1
HQ822093.1
HQ822094.1
HQ822095.1
HQ822096.1
HQ822097.1
HQ822098.1
HQ822099.1
HQ822100.1
HQ822101.1
HQ822102.1
HQ822103.1
HQ822104.1
HQ822105.1
HQ822106.1
HQ822107.1
HQ822108.1
HQ822109.1
HQ822110.1
HQ822111.1
HQ822112.1
HQ822113.1
HQ822114.1
HQ822115.1
HQ822116.1
HQ822117.1
HQ822118.1
HQ822119.1
HQ822120.1
KM519452.1
KM519453.1
KM519454.1
KM519455.1
KP063147.1
KP202373.1
KP202374.1
KP202375.1
KP202376.1
KP202377.1
KP202378.1
KP202379.1
KP202380.1
KP202381.1
KP202382.1
KP202384.1
KP258695.1
KP258696.1
KP258697.1
KP258698.1
KP258699.1
KP258700.1
KP258701.1
KP258702.1
KP258703.1
KP258704.1
KP258705.1
KP258706.1
KP258707.1
KP258708.1
KP258709.1
KP258710.1
KP258711.1
KP258712.1
KP258713.1
KP258714.1
KP258715.1
KP258716.1
KP258717.1
KP258718.1
KP258719.1
KP258720.1
KP258721.1
KP258722.1
KP258723.1
KP258724.1
KP258725.1
KP258726.1
KP258727.1
KP258728.1
KP258729.1
KP258730.1
KP258731.1
KP258732.1
KP258733.1
KP258734.1
KP258735.1
KP258736.1
KP258737.1
KP258738.1
KP258739.1
KP258740.1
KP258741.1
KP258742.1
KP258743.1
KP258744.1
KP258745.1
KF718832.1
KF971695.1
KF971696.1
KF971697.1
KF971698.1
KF971699.1
KF971700.1
KF971701.1
KF971702.1
KF971703.1
KF971704.1
KF971705.1
KF971706.1
KF971707.1
KF971708.1
KF971709.1
KF971710.1
KF971711.1
KF971712.1
KF973453.1
KF973454.1
KF973455.1
KF973456.1
KF973457.1
KF973458.1
KF973459.1
KF973460.1
KF973461.1
KF973462.1
KF973463.1
KF973464.1
KF973465.1
KF973466.1
KF973467.1
KF973468.1
KF973469.1
KF973470.1
KF973471.1
KF973472.1
KF973473.1
KF973474.1
KF973475.1
KF973476.1
KF973477.1
KF973478.1
KF973479.1
KF973480.1
KF973481.1
KF973482.1
KF973483.1
KF973484.1
KF973485.1
KF973486.1
KF973487.1
KM348009.1
KM411958.1
KM411959.1
KM411960.1
KM487708.1
KM487709.1
KM501033.1
KM501034.1
KM501035.1
KM501036.1
KM501037.1
KM501038.1
KM578843.1
KM590904.1
KM590905.1
KM590906.1
KM590907.1
KM590909.1
KM590912.1
KM590914.1
KM590915.1
KM590916.1
KM590918.1
KM590919.1
KM590920.1
KM590921.1
KM590922.1
KM590923.1
KP054477.1
KP063541.1
KP085586.1
KP126997.1
KP126998.1
KP126999.1
KP127000.1
KP127001.1
KP127002.1
KP127003.1
KP127004.1
KP127005.1
KP127006.1
KP127007.1
KP127008.1
KP127009.1
KP127010.1
KP127011.1
KP127012.1
KP127013.1
KP127014.1
KP127015.1
KP127016.1
KP127017.1
KP127018.1
KP127019.1
KP127020.1
KP127021.1
KP127022.1
KP127023.1
KP127024.1
KP127025.1
KP127026.1
KP127027.1
KP127028.1
KP127029.1
KP127030.1
KP127031.1
KP127032.1
KP127033.1
KP127034.1
KP127035.1
KP127036.1
KP127037.1
KP127038.1
KP127039.1
KP127040.1
KP127041.1
KP127042.1
KP127043.1
KP127044.1
KP127045.1
KP127046.1
KP127047.1
KP127048.1
KP127049.1
KP127050.1
KP127051.1
KP127052.1
KP127053.1
KP127054.1
KP127055.1
KP127056.1
KP127057.1
KP127058.1
KP127059.1
KP127060.1
KP127061.1
KP127062.1
KP127063.1
KP127064.1
KP127065.1
KP127066.1
KP127067.1
KF644566.1
KF644567.1
KF644568.1
KF644569.1
KF644570.1
KF644571.1
KF644572.1
KF644576.1
KF644577.1
KF644578.1
KF644579.1
AB897513.1
AB897757.1
AP014693.1
KF531632.1
KF835116.1
KF835117.1
KF835118.1
KF835119.1
KF835120.1
KF835121.1
KF835122.1
KF835123.1
KF835124.1
KF835125.1
KF835126.1
KF835127.1
KF835128.1
KF835129.1
KF835130.1
KF835131.1
KF835132.1
KF835133.1
KF835134.1
KF835135.1
KF835136.1
KF835137.1
KF835138.1
KF835139.1
KF835140.1
KF835141.1
KF835142.1
KF835143.1
KF835144.1
KF835145.1
KF835146.1
KF835147.1
KF835148.1
KF835149.1
KF835150.1
KF835151.1
KF835152.1
KF835153.1
KF835154.1
KF835155.1
KF835156.1
KF835157.1
KF835158.1
KF835159.1
KF835160.1
KF835161.1
KF835162.1
KF835163.1
KF835164.1
KF835165.1
KF835166.1
KF835167.1
KF835168.1
KF835169.1
KF835170.1
KF835171.1
KF835172.1
KF835173.1
KF835174.1
KF835175.1
KF835176.1
KF835177.1
KF835178.1
KF835179.1
KF835180.1
KF835181.1
KF835182.1
KF835183.1
KF835184.1
KF835185.1
KF835186.1
KF835187.1
KF835188.1
KF835189.1
KF835190.1
KF835191.1
KF835192.1
KF835193.1
KF835194.1
KF835195.1
KF835196.1
KF835198.1
KF835199.1
KF835200.1
KF835201.1
KF835202.1
KF835203.1
KF835204.1
KF835205.1
KF835206.1
KF835207.1
KF835208.1
KF835209.1
KF835210.1
KF835211.1
KF835212.1
KF835213.1
KF835214.1
KF835215.1
KF835216.1
KF835217.1
KF835218.1
KF835219.1
KF835220.1
KF835221.1
KF835222.1
KF835223.1
KF835224.1
KF835225.1
KF835226.1
KF835227.1
KF835228.1
KF835229.1
KF835230.1
KF835231.1
KF835232.1
KF835233.1
KF835234.1
KF835235.1
KF835236.1
KF835237.1
KF835238.1
KF835239.1
KF835240.1
KF835241.1
KF835242.1
KF835243.1
KF835244.1
KF835245.1
KF835246.1
KF835247.1
KF835248.1
KF835249.1
KF835250.1
HE995543.1
HE995544.1
HE995545.1
HE995546.1
HE995547.1
HE995548.1
KJ162125.1
KJ162126.1
KJ162127.1
KJ162128.2
KJ162130.1
KJ162131.1
KJ162132.1
KJ162133.1
KJ572560.2
KJ572561.2
KJ572562.2
KJ572563.2
KJ572564.2
KJ572565.1
KJ572566.1
KJ572568.1
KJ572572.1
KJ572573.2
KJ572576.1
KM495267.1
KM496300.1
KM496301.1
KM496302.1
KM496303.1
KM496304.1
KM496305.1
KM496306.1
KM496307.1
KM496308.1
KM496309.1
KM496310.1
KM509050.1
KM509051.1
KM509052.1
KM509053.1
KM509054.1
KM509055.1
KM509056.1
KM509057.1
KM509058.1
KM872062.1
KM872063.1
KM872064.1
KM872065.1
KM872066.1
KM872067.1
KM873720.1
KM873721.1
KP119603.1
KP179293.1
KP179294.1
KP179295.1
KP179296.1
KP186013.1
KP186014.1
KP186016.1
KP186017.1
KP186019.1
KP186020.1
KP186022.1
KP186023.1
KP186025.1
KP186026.1
KP186028.1
KP186029.1
KP186031.1
KP186032.1
KP186034.1
KP186035.1
KP186036.1
KP186037.1
KP186039.1
KP186040.1
KP186042.1
KP186043.1
KP186044.1
KP186046.1
KP186047.1
KP186049.1
KP186050.1
KP186052.1
KP186053.1
KP186055.1
KP186056.1
KP186058.1
KP186059.1
KP186061.1
KP186062.1
KP186064.1
KP186065.1
KP186066.1
KP186067.1
KP186069.1
KP186070.1
KP186072.1
KP186073.1
KP186075.1
KP186076.1
KP186078.1
KP186079.1
KP186081.1
KP186082.1
KP186084.1
KP186085.1
KP186087.1
KP186088.1
KP186090.1
KP186091.1
KP186093.1
KP186094.1
KP186096.1
KP186097.1
KP186098.1
KP186099.1
KP186100.1
KP186101.1
KP186103.1
KP186104.1
KP186106.1
KP186107.1
KP186109.1
KP186110.1
KP186112.1
KP186113.1
KP186115.1
KP186116.1
KP192032.1
KP192033.1
KP192035.1
KP192036.1
KP192038.1
KP192039.1
KP233807.1
KC614648.1
KM494943.1
KM516909.1
LK028570.1
LM645057.1
LM645058.1
KF857586.1
KF990615.1
KF990616.1
KF990617.1
KF990618.1
KF990619.1
KF990620.1
KJ019831.1
KJ019832.1
KJ019833.1
KM507334.1
KM507335.1
KM507336.1
KM507337.1
KM507338.1
KM507339.1
KM507340.1
KM514677.1
KM514678.1
KM514679.1
KP164552.1
KP164553.1
KP164555.1
KP164556.1
KP164558.1
KP164559.1
KP165428.1
KP234050.1
KP234051.1
KP234052.1
KP234053.1
HF568781.1
HF568784.1
KJ675568.1
KM102981.1
KM392284.1
KM392285.1
KM392286.1
KM392287.1
KM392288.1
KM392289.1
KM495736.1
KM503120.1
KM514057.1
KM514058.1
KM514059.1
KM514060.1
KM514061.1
KM514062.1
KM514063.1
KM514064.1
KM514065.1
KM514066.1
KM514067.1
KM514068.1
KM514069.1
KM514070.1
KM514071.1
KM514072.1
KM514073.1
KM514074.1
KM514075.2
KM514076.1
KM514077.1
KM514078.1
KM514079.1
KM597165.1
KM655833.2
KM670096.1
KM670097.1
KM670098.1
KM670099.1
KM670100.1
KM670101.1
KM670102.1
KM670104.1
KM670105.1
KM670106.1
KM670107.1
KM670108.1
KM670109.1
KM670110.1
KP223131.1
KP236092.1
KP236093.1
KP240936.1
KM284696.1
KM284697.1
KM284698.1
KM284699.1
KM284700.1
KM284701.1
KM284702.1
KM284703.1
KM284704.1
KM284705.1
KM284706.1
KM284707.1
KM284708.1
KM284709.1
KM284710.1
KM284711.1
KM284712.1
KM284713.1
KM284714.1
KM284715.1
KM284716.1
KM284717.1
KM284718.1
KM284719.1
KM284720.1
KM284721.1
KM284722.1
KM284723.1
KM284724.1
KM284725.1
KM284726.1
KM284727.1
KM284728.1
KM284729.1
KM284730.1
KM284731.1
KM284732.1
KM284733.1
KM284734.1
KM284735.1
KM284736.1
KM284737.1
KM284738.1
KM284739.1
KM284740.1
KM284741.1
KM284742.1
KM284743.1
KM284744.1
KM284745.1
KM284746.1
KM284747.1
KM284748.1
KM284749.1
KM284750.1
KM284751.1
KM284752.1
KM284753.1
KM284754.1
KM284755.1
KM284756.1
KM284757.1
KM284758.1
KM284759.1
KM284760.1
KM284761.1
KM284762.1
KM284763.1
KM284764.1
KM284765.1
KM284766.1
KM284767.1
KM284768.1
KM284769.1
KM284770.1
KM284771.1
KM284772.1
KM284773.1
KM284774.1
KM284775.1
KM284776.1
KM284777.1
KM284778.1
KM284779.1
KM284780.1
KM284781.1
KM284782.1
KM284783.1
KM284784.1
KM284785.1
KM284786.1
KM284787.1
KM284788.1
KM284789.1
KM284790.1
KM284791.1
KM284792.1
KM284793.1
KM284794.1
KM284795.1
KM284796.1
KM284797.1
KM284798.1
KM284799.1
KM350726.1
KM350727.1
KM350728.1
KM350729.1
KM350730.1
KM350731.1
KM350732.1
KM350733.1
KM350734.1
KM350735.1
KM350736.1
KM350737.1
KM350738.1
KM350739.1
KM350740.1
KM350741.1
KM350742.1
KM350743.1
KM350744.1
KM350745.1
KM350746.1
KM350747.1
KM350748.1
KM350749.1
KM350750.1
KM350751.1
KM350752.1
KM350753.1
KM350754.1
KM350755.1
KM350756.1
KM350757.1
KM350758.1
KM350759.1
KM350760.1
KM350761.1
KM350762.1
KM350763.1
KM350764.1
KM350765.1
KM350766.1
KM350767.1
KM350768.1
KM350769.1
KM350770.1
KM350771.1
KM350772.1
KM350773.1
KM350774.1
KM350775.1
KM350776.1
KM350777.1
KM350778.1
KM350779.1
KM350780.1
KM350781.1
KM350782.1
KM350783.1
KM350784.1
KM350785.1
KM350786.1
KM350787.1
KM350788.1
KM350789.1
KM350790.1
KM350791.1
KM350792.1
KM350793.1
KM350794.1
KM350795.1
KM350796.1
KM350797.1
KM350798.1
KM350799.1
KM350800.1
KM350801.1
KM350802.1
KM350803.1
KM350804.1
KM350805.1
KM350806.1
KM350807.1
KM350808.1
KM350809.1
KM350810.1
KM350811.1
KM350812.1
KM350813.1
KM350814.1
KM350815.1
KM350816.1
KM350817.1
KM350818.1
KM350819.1
KM350820.1
KM350821.1
KM350822.1
KM350823.1
KM350824.1
KM350825.1
KM350826.1
KM350827.1
KM350828.1
KM350829.1
KM350830.1
KM350831.1
KM350832.1
KM350833.1
KM350834.1
KM350835.1
KM350836.1
KM350837.1
KM350838.1
KM350839.1
KM350840.1
KM350841.1
KM350842.1
KM350843.1
KM350844.1
KM350845.1
KM350846.1
KM350847.1
KM350848.1
KM350849.1
KM350850.1
KM350851.1
KM350852.1
KM350853.1
KM350854.1
KM350855.1
KM350856.1
KM350857.1
KM350858.1
KM350859.1
KM350860.1
KM350861.1
KM350862.1
KM350863.1
KM350864.1
KM350865.1
KM350866.1
KM350867.1
KM350868.1
KM350869.1
KM350870.1
KM350871.1
KM350872.1
KM350873.1
KM350874.1
KM350875.1
KM350876.1
KM350877.1
KM350878.1
KM350879.1
KM350880.1
KM350881.1
KM350882.1
KM350883.1
KM350884.1
KM350885.1
KM350886.1
KM350887.1
KM350888.1
KM350889.1
KM350890.1
KM350891.1
KM350892.1
KM350893.1
KM350894.1
KM350895.1
KM350896.1
KM350897.1
KM350898.1
KM350899.1
KM350900.1
KM350901.1
KM350902.1
KM350903.1
KM350904.1
KM350905.1
KM350906.1
KM350907.1
KM350908.1
KM350909.1
KM350910.1
KM350911.1
KM350912.1
KM350913.1
KM350914.1
KM350915.1
KM350916.1
KM350917.1
KM350918.1
KM350919.1
KM350920.1
KM350921.1
KM350922.1
KM350923.1
KM350924.1
KM350925.1
KM350926.1
KM350927.1
KM350928.1
KM350929.1
KM350930.1
KM350931.1
KM350932.1
KM350933.1
KM350934.1
KM350935.1
KM350936.1
KM350937.1
KM350938.1
KM350939.1
KM350940.1
KM350941.1
KM350942.1
KM350943.1
KM350944.1
KM350945.1
KM350946.1
KM350947.1
KM350948.1
KM350949.1
KM350950.1
KM350951.1
KM350952.1
KM350953.1
KM350954.1
KM350955.1
KM350956.1
KM350957.1
KM350958.1
KM350959.1
KM350960.1
KM350961.1
KM350962.1
KM350963.1
KM350964.1
KM350965.1
KM350966.1
KM350967.1
KM350968.1
KM350969.1
KM350970.1
KM350971.1
KM350972.1
KM350973.1
KM350974.1
KM350975.1
KM350976.1
KM350977.1
KM350978.1
KM350979.1
KM350980.1
KM350981.1
KM350982.1
KM350983.1
KM350984.1
KM350985.1
KM350986.1
KM350987.1
KM350988.1
KM350989.1
KM350990.1
KM350991.1
KM350992.1
KM350993.1
KM350994.1
KM350995.1
KM350996.1
KM350997.1
KM350998.1
KM350999.1
KM351000.1
KM351001.1
KM351002.1
KM351003.1
KM351004.1
KM351005.1
KM351006.1
KM351007.1
KM351008.1
KM351009.1
KM351010.1
KM351011.1
KM351012.1
KM351013.1
KM351014.1
KM351015.1
KM351016.1
KM351017.1
KM351018.1
KM351019.1
KM351020.1
KM351021.1
KM351022.1
KM351023.1
KM351024.1
KM351025.1
KM351026.1
KM351027.1
KM351028.1
KM351029.1
KM351030.1
KM351031.1
KM351032.1
KM351033.1
KM351034.1
KM351035.1
KM351036.1
KM351037.1
KM351038.1
KM351039.1
KM351040.1
KM351041.1
KM351042.1
KM351043.1
KM351044.1
KM351045.1
KM351046.1
KM351047.1
KM351048.1
KM351049.1
KM351050.1
KM351051.1
KM351052.1
KM351053.1
KM351054.1
KM351055.1
KM351056.1
KM351057.1
KM351058.1
KM351059.1
KM351060.1
KM351061.1
KM351062.1
KM351063.1
KM351064.1
KM351065.1
KM351066.1
KM351067.1
KM351068.1
KM351069.1
KM351070.1
KM351071.1
KM351072.1
KM351073.1
KM351074.1
KM351075.1
KM351076.1
KM351077.1
KM351078.1
KM351079.1
KM351080.1
KM351081.1
KM351082.1
KM351083.1
KM351084.1
KM351085.1
KM351086.1
KM351087.1
KM351088.1
KM351089.1
KM351090.1
KM351091.1
KM351092.1
KM351093.1
KM351094.1
KM351095.1
KM351096.1
KM351097.1
KM351098.1
KM351099.1
KM351100.1
KM351101.1
KM351102.1
KM351103.1
KM351104.1
KM351105.1
KM351106.1
KM351107.1
KM351108.1
KM351109.1
KM351110.1
KM351111.1
KM351112.1
KM351113.1
KM351114.1
KM351115.1
KM351116.1
KM351117.1
KM351118.1
KM351119.1
KM351120.1
KM351121.1
KM351122.1
KM351123.1
KM351124.1
KM351125.1
KM351126.1
KM351127.1
KM351128.1
KM351129.1
KM351130.1
KM351131.1
KM351132.1
KM351133.1
KM351134.1
KM351135.1
KM351136.1
KM351137.1
KM351138.1
KM351139.1
KM351140.1
KM351141.1
KM351142.1
KM351143.1
KM351144.1
KM351145.1
KM351146.1
KM351147.1
KM351148.1
KM351149.1
KM351150.1
KM351151.1
KM351152.1
KM351153.1
KM351154.1
KM351155.1
KM351156.1
KM351157.1
KM351158.1
KM351159.1
KM351160.1
KM351161.1
KM351162.1
KM351163.1
KM351164.1
KM351165.1
KM351166.1
KM351167.1
KM351168.1
KM351169.1
KM351170.1
KM351171.1
KM351172.1
KM351173.1
KM351174.1
KM351175.1
KM351176.1
KM351177.1
KM351178.1
KM351179.1
KM351180.1
KM351181.1
KM351182.1
KM351183.1
KM351184.1
KM351185.1
KM351186.1
KM351187.1
KM351188.1
KM351189.1
KM351190.1
KM351191.1
KM351192.1
KM351193.1
KM351194.1
KM351195.1
KM351196.1
KM351197.1
KM351198.1
KM351199.1
KM351200.1
KM351201.1
KM351202.1
KM351203.1
KM351204.1
KM351205.1
KM351206.1
KM351207.1
KM351208.1
KM351209.1
KM351210.1
KM351211.1
KM351212.1
KM351213.1
KM351214.1
KM351215.1
KM351216.1
KM351217.1
KM351218.1
KM351219.1
KM351220.1
KM351221.1
KM351222.1
KM351223.1
KM351224.1
KM351225.1
KM351226.1
KM351227.1
KM351228.1
KM351229.1
KM351230.1
KM351231.1
KM351232.1
KM351233.1
KM351234.1
KM351235.1
KM351236.1
KM351237.1
KM351238.1
KM351239.1
KM351240.1
KM351241.1
KM351242.1
KM351243.1
KM351244.1
KM351245.1
KM351246.1
KM351247.1
KM351248.1
KM351249.1
KM351250.1
KM351251.1
KM351252.1
KM351253.1
KM351254.1
KM351255.1
KM351256.1
KM351257.1
KM351258.1
KM351259.1
KM351260.1
KM351261.1
KM351262.1
KM351263.1
KM351264.1
KM351265.1
KM351266.1
KM351267.1
KM351268.1
KM351269.1
KM351270.1
KM351271.1
KM351272.1
KM351273.1
KM351274.1
KM351275.1
KM351276.1
KM351277.1
KM351278.1
KM351279.1
KM351280.1
KM351281.1
KM351282.1
KM351283.1
KM351284.1
KM351285.1
KM351286.1
KM351287.1
KM351288.1
KM351289.1
KM351290.1
KM351291.1
KM351292.1
KM351293.1
KM351294.1
KM351295.1
KM351296.1
KM351297.1
KM351298.1
KM351299.1
KM351300.1
KM351301.1
KM351302.1
KM351303.1
KM351304.1
KM351305.1
KM351306.1
KM351307.1
KM351308.1
KM351309.1
KM351310.1
KM351311.1
KM351312.1
KM351313.1
KM351314.1
KM351315.1
KM351316.1
KM351317.1
KM351318.1
KM351319.1
KM351320.1
KM351321.1
KM351322.1
KM351323.1
KM351324.1
KM351325.1
KM351326.1
KM351327.1
KM351328.1
KM351329.1
KM351330.1
KM351331.1
KM351332.1
KM351333.1
KM351334.1
KM351335.1
KM351336.1
KM351337.1
KM351338.1
KM351339.1
KM351340.1
KM351341.1
KM351342.1
KM351343.1
KM351344.1
KM351345.1
KM351346.1
KM351347.1
KM351348.1
KM351349.1
KM351350.1
KM351351.1
KM351352.1
KM351353.1
KM351354.1
KM351355.1
KM351356.1
KM351357.1
KM351358.1
KM351359.1
KM351360.1
KM351361.1
KM351362.1
KM351363.1
KM351364.1
KM351365.1
KM351366.1
KM351367.1
KM351368.1
KM351369.1
KM351370.1
KM351371.1
KM351372.1
KM351373.1
KM351374.1
KM351375.1
KM351376.1
KM351377.1
KM351378.1
KM351379.1
KM351380.1
KM351381.1
KM351382.1
KM351383.1
KM351384.1
KM351385.1
KM351386.1
KM351387.1
KM351388.1
KM351389.1
KM351390.1
KM351391.1
KM351392.1
KM351393.1
KM351394.1
KM351395.1
KM351396.1
KM351397.1
KM351398.1
KM351399.1
KM351400.1
KM351401.1
KM351402.1
KM351403.1
KM351404.1
KM351405.1
KM351406.1
KM351407.1
KM351408.1
KM351409.1
KM351410.1
KM351411.1
KM351412.1
KM351413.1
KM351414.1
KM351415.1
KM351416.1
KM351417.1
KM351418.1
KM351419.1
KM351420.1
KM351421.1
KM351422.1
KM351423.1
KM351424.1
KM351425.1
KM351426.1
KM351427.1
KM351428.1
KM351429.1
KM351430.1
KM351431.1
KM351432.1
KM351433.1
KM351434.1
KM351435.1
KM351436.1
KM351437.1
KM351438.1
KM351439.1
KM351440.1
KM351441.1
KM351442.1
KM351443.1
KM351444.1
KM351445.1
KM351446.1
KM351447.1
KM351448.1
KM351449.1
KM351450.1
KM351451.1
KM351452.1
KM351453.1
KM351454.1
KM351455.1
KM351456.1
KM351457.1
KM351458.1
KM351459.1
KM351460.1
KM351461.1
KM351462.1
KM351463.1
KM351464.1
KM351465.1
KM351466.1
KM351467.1
KM351468.1
KM351469.1
KM351470.1
KM351471.1
KM351472.1
KM351473.1
KM351474.1
KM351475.1
KM351476.1
KM351477.1
KM351478.1
KM351479.1
KM351480.1
KM351481.1
KM351482.1
KM351483.1
KM351484.1
KM351485.1
KM351486.1
KM351487.1
KM351488.1
KM351489.1
KM351490.1
KM351491.1
KM351492.1
KM351493.1
KM351494.1
KM351495.1
KM351496.1
KM351497.1
KM351498.1
KM351499.1
KM351500.1
KM351501.1
KM351502.1
KM351503.1
KM351504.1
KM351505.1
KM351506.1
KM351507.1
KM351508.1
KM351509.1
KM351510.1
KM351511.1
KM351512.1
KM351513.1
KM351514.1
KM351515.1
KM351516.1
KM351517.1
KM351518.1
KM351519.1
KM351520.1
KM351521.1
KM351522.1
KM351523.1
KM351524.1
KM351525.1
KM351526.1
KM351527.1
KM351528.1
KM351529.1
KM351530.1
KM351531.1
KM351532.1
KM351533.1
KM351534.1
KM351535.1
KM351536.1
KM351537.1
KM351538.1
KM351539.1
KM351540.1
KM351541.1
KM351542.1
KM351543.1
KM351544.1
KM351545.1
KM351546.1
KM351547.1
KM351548.1
KM351549.1
KM351550.1
KM351551.1
KM351552.1
KM351553.1
KM351554.1
KM351555.1
KM351556.1
KM351557.1
KM351558.1
KM351559.1
KM351560.1
KM351561.1
KM351562.1
KM351563.1
KM351564.1
KM351565.1
KM351566.1
KM351567.1
KM351568.1
KM351569.1
KM351570.1
KM351571.1
KM351572.1
KM351573.1
KM351574.1
KM351575.1
KM351576.1
KM351577.1
KM351578.1
KM351579.1
KM351580.1
KM351581.1
KM351582.1
KM351583.1
KM351584.1
KM351585.1
KM351586.1
KM351587.1
KM351588.1
KM351589.1
KM351590.1
KM351591.1
KM351592.1
KM351593.1
KM351594.1
KM351595.1
KM351596.1
KM351597.1
KM351598.1
KM351599.1
KM351600.1
KM351601.1
KM351602.1
KM351603.1
KM351604.1
KM351605.1
KM351606.1
KM351607.1
KM351608.1
KM351609.1
KM351610.1
KM351611.1
KM351612.1
KM351613.1
KM351614.1
KM351615.1
KM351616.1
KM351617.1
KM351618.1
KM351619.1
KM351620.1
KM351621.1
KM351622.1
KM351623.1
KM351624.1
KM351625.1
KM351626.1
KM351627.1
KM351628.1
KM351629.1
KM351630.1
KM351631.1
KM351632.1
KM351633.1
KM351634.1
KM351635.1
KM351636.1
KM351637.1
KM351638.1
KM351639.1
KM351640.1
KM351641.1
KM351642.1
KM351643.1
KM351644.1
KM351645.1
KM351646.1
KM351647.1
KM351648.1
KM351649.1
KM351650.1
KM351651.1
KM351652.1
KM351653.1
KM351654.1
KM351655.1
KM351656.1
KM351657.1
KM351658.1
KM351659.1
KM351660.1
KM351661.1
KM351662.1
KM351663.1
KM351664.1
KM351665.1
KM351666.1
KM351667.1
KM351668.1
KM351669.1
KM351670.1
KM351671.1
KM351672.1
KM351673.1
KM351674.1
KM351675.1
KM351676.1
KM351677.1
KM351678.1
KM351679.1
KM351680.1
KM351681.1
KM351682.1
KM351683.1
KM351684.1
KM351685.1
KM351686.1
KM351687.1
KM351688.1
KM351689.1
KM351690.1
KM351691.1
KM351692.1
KM351693.1
KM351694.1
KM351695.1
KM351696.1
KM351697.1
KM351698.1
KM351699.1
KM351700.1
KM351701.1
KM351702.1
KM351703.1
KM351704.1
KM351705.1
KM351706.1
KM351707.1
KM351708.1
KM351709.1
KM351710.1
KM351711.1
KM351712.1
KM351713.1
KM351714.1
KM351715.1
KM351716.1
KM351717.1
KM351718.1
KM351719.1
KM351720.1
KM351721.1
KM351722.1
KM351723.1
KM351724.1
KM351725.1
KM351726.1
KM351727.1
KM351728.1
KM351729.1
KM351730.1
KM351731.1
KM351732.1
KM351733.1
KM351734.1
KM351735.1
KM351736.1
KM351737.1
KM351738.1
KM351739.1
KM351740.1
KM351741.1
KM351742.1
KM351743.1
KM351744.1
KM351745.1
KM351746.1
KM351747.1
KM351748.1
KM351749.1
KM351750.1
KM351751.1
KM351752.1
KM351753.1
KM351754.1
KM351755.1
KM351756.1
KM351757.1
KM351758.1
KM351759.1
KM351760.1
KM351761.1
KM351762.1
KM351763.1
KM351764.1
KM351765.1
KM351766.1
KM351767.1
KM351768.1
KM351769.1
KM351770.1
KM351771.1
KM351772.1
KM351773.1
KM351774.1
KM351775.1
KM351776.1
KM351777.1
KM351778.1
KM351779.1
KM351780.1
KM351781.1
KM351782.1
KM351783.1
KM351784.1
KM351785.1
KM351786.1
KM351787.1
KM351788.1
KM351789.1
KM351790.1
KM351791.1
KM351792.1
KM351793.1
KM351794.1
KM351795.1
KM351796.1
KM351797.1
KM351798.1
KM351799.1
KM351800.1
KM351801.1
KM351802.1
KM351803.1
KM351804.1
KM351805.1
KM351806.1
KM351807.1
KM351808.1
KM351809.1
KM351810.1
KM351811.1
KM351812.1
KM351813.1
KM351814.1
KM351815.1
KM351816.1
KM351817.1
KM351818.1
KM351819.1
KM351820.1
KM351821.1
KM351822.1
KM351823.1
KM351824.1
KM351825.1
KM351826.1
KM351827.1
KM351828.1
KM351829.1
KM351830.1
KM351831.1
KM351832.1
KM351833.1
KM351834.1
KM351835.1
KM351836.1
KM351837.1
KM351838.1
KM351839.1
KM351840.1
KM351841.1
KM351842.1
KM351843.1
KM351844.1
KM351845.1
KM351846.1
KM351847.1
KM351848.1
KM351849.1
KM351850.1
KM351851.1
KM351852.1
KM351853.1
KM351854.1
KM351855.1
KM351856.1
KM351857.1
KM351858.1
KM351859.1
KM351860.1
KM351861.1
KM351862.1
KM351863.1
KM351864.1
KM351865.1
KM351866.1
KM351867.1
KM351868.1
KM351869.1
KM351870.1
KM351871.1
KM351872.1
KM351873.1
KM351874.1
KM351875.1
KM351876.1
KM351877.1
KM351878.1
KM351879.1
KM351880.1
KM351881.1
KM351882.1
KM351883.1
KM351884.1
KM351885.1
KM351886.1
KM351887.1
KM351888.1
KM351889.1
KM351890.1
KM351891.1
KM351892.1
KM351893.1
KM351894.1
KM351895.1
KM351896.1
KM351897.1
KM351898.1
KM351899.1
KM351900.1
KM351901.1
KM351902.1
KM351903.1
KM351904.1
KM351905.1
KM351906.1
KM351907.1
KM351908.1
KM351909.1
KM351910.1
KM351911.1
KM351912.1
KM351913.1
KM351914.1
KM351915.1
KM351916.1
KM351917.1
KM351918.1
KM351919.1
KM351920.1
KM351921.1
KM351922.1
KM351923.1
KM351924.1
KM351925.1
KM351926.1
KM351927.1
KM351928.1
KM351929.1
KM351930.1
KM351931.1
KM351932.1
KM351933.1
KM351934.1
KM351935.1
KM351936.1
KM351937.1
KM351938.1
KM351939.1
KM351940.1
KM351941.1
KM351942.1
KM351943.1
KM351944.1
KM351945.1
KM351946.1
KM351947.1
KM351948.1
KM351949.1
KM351950.1
KM351951.1
KM351952.1
KM351953.1
KM351954.1
KM351955.1
KM351956.1
KM351957.1
KM351958.1
KM351959.1
KM351960.1
KM351961.1
KM351962.1
KM351963.1
KM351964.1
KM351965.1
KM351966.1
KM351967.1
KM351968.1
KM351969.1
KM351970.1
KM351971.1
KM351972.1
KM351973.1
KM351974.1
KM351975.1
KM351976.1
KM351977.1
KM351978.1
KM351979.1
KM351980.1
KM351981.1
KM351982.1
KM351983.1
KM351984.1
KM351985.1
KM351986.1
KM351987.1
KM351988.1
KM351989.1
KM351990.1
KM351991.1
KM351992.1
KM351993.1
KM351994.1
KM351995.1
KM351996.1
KM351997.1
KM351998.1
KM351999.1
KM352000.1
KM352001.1
KM352002.1
KM352003.1
KM352004.1
KM352005.1
KM352006.1
KM352007.1
KM352008.1
KM352009.1
KM352010.1
KM352011.1
KM352012.1
KM352013.1
KM352014.1
KM352015.1
KM352016.1
KM352017.1
KM352018.1
KM352019.1
KM352020.1
KM352021.1
KM352022.1
KM352023.1
KM352024.1
KM352025.1
KM352026.1
KM352027.1
KM352028.1
KM352029.1
KM352030.1
KM352031.1
KM352032.1
KM352033.1
KM352034.1
KM352035.1
KM352036.1
KM352037.1
KM352038.1
KM352039.1
KM352040.1
KM352041.1
KM352042.1
KM352043.1
KM352044.1
KM352045.1
KM352046.1
KM352047.1
KM352048.1
KM352049.1
KM352050.1
KM352051.1
KM352052.1
KM352053.1
KM352054.1
KM352055.1
KM352056.1
KM352057.1
KM352058.1
KM352059.1
KM352060.1
KM352061.1
KM352062.1
KM352063.1
KM352064.1
KM352065.1
KM352066.1
KM352067.1
KM352068.1
KM352069.1
KM352070.1
KM352071.1
KM352072.1
KM352073.1
KM352074.1
KM352075.1
KM352076.1
KM352077.1
KM352078.1
KM352079.1
KM352080.1
KM352081.1
KM352082.1
KM352083.1
KM352084.1
KM352085.1
KM352086.1
KM352087.1
KM352088.1
KM352089.1
KM352090.1
KM352091.1
KM352092.1
KM352093.1
KM352094.1
KM352095.1
KM352096.1
KM352097.1
KM352098.1
KM352099.1
KM352100.1
KM352101.1
KM352102.1
KM352103.1
KM352104.1
KM352105.1
KM352106.1
KM352107.1
KM352108.1
KM352109.1
KM352110.1
KM352111.1
KM352112.1
KM352113.1
KM352114.1
KM352115.1
KM352116.1
KM352117.1
KM352118.1
KM352119.1
KM352120.1
KM352121.1
KM352122.1
KM352123.1
KM352124.1
KM352125.1
KM352126.1
KM352127.1
KM352128.1
KM352129.1
KM352130.1
KM352131.1
KM352132.1
KM352133.1
KM352134.1
KM352135.1
KM352136.1
KM352137.1
KM352138.1
KM352139.1
KM352140.1
KM352141.1
KM352142.1
KM352143.1
KM352144.1
KM352145.1
KM352146.1
KM352147.1
KM352148.1
KM352149.1
KM352150.1
KM352151.1
KM352152.1
KM352153.1
KM352154.1
KM352155.1
KM352156.1
KM352157.1
KM352158.1
KM352159.1
KM352160.1
KM352161.1
KM352162.1
KM352163.1
KM352164.1
KM352165.1
KM352166.1
KM352167.1
KM352168.1
KM352169.1
KM352170.1
KM352171.1
KM352172.1
KM352173.1
KM352174.1
KM352175.1
KM352176.1
KM352177.1
KM352178.1
KM352179.1
KM352180.1
KM352181.1
KM352182.1
KM352183.1
KM352184.1
KM352185.1
KM352186.1
KM352187.1
KM352188.1
KM352189.1
KM352190.1
KM352191.1
KM352192.1
KM352193.1
KM352194.1
KM352195.1
KM352196.1
KM352197.1
KM352198.1
KM352199.1
KM352200.1
KM352201.1
KM352202.1
KM352203.1
KM352204.1
KM352205.1
KM352206.1
KM352207.1
KM352208.1
KM352209.1
KM352210.1
KM352211.1
KM352212.1
KM352213.1
KM352214.1
KM352215.1
KM352216.1
KM352217.1
KM352218.1
KM352219.1
KM352220.1
KM352221.1
KM352222.1
KM352223.1
KM352224.1
KM352225.1
KM352226.1
KM352227.1
KM352228.1
KM352229.1
KM352230.1
KM352231.1
KM352232.1
KM352233.1
KM352234.1
KM352235.1
KM352236.1
KM352237.1
KM352238.1
KM352239.1
KM352240.1
KM352241.1
KM352242.1
KM352243.1
KM352244.1
KM352245.1
KM352246.1
KM352247.1
KM352248.1
KM352249.1
KM352250.1
KM352251.1
KM352252.1
KM352253.1
KM352254.1
KM352255.1
KM352256.1
KM352257.1
KM352258.1
KM352259.1
KM352260.1
KM352261.1
KM352262.1
KM352263.1
KM352264.1
KM352265.1
KM352266.1
KM352267.1
KM352268.1
KM352269.1
KM352270.1
KM352271.1
KM352272.1
KM352273.1
KM352274.1
KM352275.1
KM352276.1
KM352277.1
KM352278.1
KM352279.1
KM352280.1
KM352281.1
KM352282.1
KM352283.1
KM352284.1
KM352285.1
KM352286.1
KM352287.1
KM352288.1
KM352289.1
KM352290.1
KM352291.1
KM352292.1
KM352293.1
KM352294.1
KM352295.1
KM352296.1
KM352297.1
KM352298.1
KM352299.1
KM352300.1
KM352301.1
KM352302.1
KM352303.1
KM352304.1
KM352305.1
KM352306.1
KM352307.1
KM352308.1
KM352309.1
KM352310.1
KM352311.1
KM352312.1
KM352313.1
KM352314.1
KM352315.1
KM352316.1
KM352317.1
KM352318.1
KM352319.1
KM352320.1
KM352321.1
KM352322.1
KM352323.1
KM352324.1
KM352325.1
KM352326.1
KM352327.1
KM352328.1
KM352329.1
KM352330.1
KM352331.1
KM352332.1
KM352333.1
KM352334.1
KM352335.1
KM352336.1
KM352337.1
KM352338.1
KM352339.1
KM352340.1
KM352341.1
KM352342.1
KM352343.1
KM352344.1
KM352345.1
KM352346.1
KM352347.1
KM352348.1
KM352349.1
KM352350.1
KM352351.1
KM352352.1
KM352353.1
KM352354.1
KM352355.1
KM352356.1
KM352357.1
KM352358.1
KM352359.1
KM352360.1
KM352361.1
KM352362.1
KM352363.1
KM352364.1
KM352365.1
KM352366.1
KM352367.1
KM352368.1
KM352369.1
KM352370.1
KM352371.1
KM352372.1
KM352373.1
KM352374.1
KM352375.1
KM352376.1
KM352377.1
KM352378.1
KM352379.1
KM352380.1
KM352381.1
KM352382.1
KM352383.1
KM352384.1
KM352385.1
KM352386.1
KM352387.1
KM352388.1
KM352389.1
KM352390.1
KM352391.1
KM352392.1
KM352393.1
KM352394.1
KM352395.1
KM352396.1
KM352397.1
KM352398.1
KM352399.1
KM352400.1
KM352401.1
KM352402.1
KM352403.1
KM352404.1
KM352405.1
KM352406.1
KM352407.1
KM352408.1
KM352409.1
KM352410.1
KM352411.1
KM352412.1
KM352413.1
KM352414.1
KM352415.1
KM352416.1
KM352417.1
KM352418.1
KM352419.1
KM352420.1
KM352421.1
KM352422.1
KM352423.1
KM352424.1
KM352425.1
KM352426.1
KM352427.1
KM352428.1
KM352429.1
KM352430.1
KM352431.1
KM352432.1
KM352433.1
KM352434.1
KM352435.1
KM352436.1
KM352437.1
KM352438.1
KM352439.1
KM352440.1
KM352441.1
KM352442.1
KM352443.1
KM352444.1
KM352445.1
KM352446.1
KM352447.1
KM352448.1
KM352449.1
KM352450.1
KM352451.1
KM352452.1
KM352453.1
KM352454.1
KM352455.1
KM352456.1
KM352457.1
KM352458.1
KM352459.1
KM352460.1
KM352461.1
KM352462.1
KM352463.1
KM352464.1
KM352465.1
KM352466.1
KM352467.1
KM352468.1
KM352469.1
KM352470.1
KM352471.1
KM352472.1
KM352473.1
KM352474.1
KM352475.1
KM352476.1
KM352477.1
KM352478.1
KM352479.1
KM352480.1
KM352481.1
KM352482.1
KM352483.1
KM352484.1
KM352485.1
KM352486.1
KM352487.1
KM352488.1
KM352489.1
KM352490.1
KM352491.1
KM352492.1
KM352493.1
KM352494.1
KM352495.1
KM352496.1
KM352497.1
KM352498.1
KM352499.1
KM388814.1
KM388815.1
KM388816.1
KM388817.1
KM388818.1
KM453698.1
KM453699.1
KM453701.1
KM503044.1
KM505020.2
KM505021.2
KM508795.2
KM576793.2
KM576794.2
KM597070.1
KM597071.1
KM926355.1
KM979229.1
KP097828.1
KP097829.1
KP097830.1
KP097831.1
KP097832.1
KP097833.1
KP097834.1
KP097835.1
KP097836.1
KP097837.1
KP097838.1
KP097839.1
KP097840.1
KP097841.1
KP097842.1
KP097843.1
KP097844.1
KP097845.1
KP097846.1
KP097847.1
KP097848.1
KP097849.1
KP097850.1
KP097851.1
KP097852.1
KP097853.1
KP097854.1
KP097855.1
KP097856.1
KP097857.1
KP097858.1
KP097859.1
KP097860.1
KP097861.1
KP097862.1
KP097863.1
KP097864.1
KP097865.1
KP097866.1
KP097867.1
KP097868.1
KP097869.1
KP097870.1
KP097871.1
KP097872.1
KP097873.1
KP097874.1
KP097875.1
KP097876.1
KP097877.1
KP097878.1
KP097879.1
KP097880.1
KP097881.1
KP097882.1
KP097883.1
KP097884.1
KP097885.1
KP097886.1
KP097887.1
KP097888.1
KP097889.1
KP097890.1
KP097891.1
KP097892.1
KP097893.1
KP097894.1
KP097895.1
KP097896.1
KP097897.1
KP097898.1
KP097899.1
KP097900.1
KP097901.1
KP097902.1
KP097903.1
KP097904.1
KP097905.1
KP097906.1
KP097907.1
KP097908.1
KP097909.1
KP097910.1
KP097911.1
KP097912.1
KP097913.1
KP097914.1
KP097915.1
KP097916.1
KP097917.1
KP097918.1
KP097919.1
KP097920.1
KP097921.1
KP097922.1
KP097923.1
KP097924.1
KP097925.1
KP097926.1
KP097927.1
KP097928.1
KP097929.1
KP097930.1
KP097931.1
KP097932.1
KP097933.1
KP097934.1
KP097935.1
KP097936.1
KP097937.1
KP097938.1
KP097939.1
KP097940.1
KP097941.1
KP097942.1
KP097943.1
KP097944.1
KP097945.1
KP097946.1
KP097947.1
KP097948.1
KP097949.1
KP097950.1
KP097951.1
KP097952.1
KP097953.1
KP097954.1
KP097955.1
KP097956.1
KP097957.1
KP097958.1
KP097959.1
KP097960.1
KP097961.1
KP097962.1
KP097963.1
KP097964.1
KP097965.1
KP097966.1
KP097967.1
KP097968.1
KP097969.1
KP097970.1
KP097971.1
KP097972.1
KP097973.1
KP097974.1
KP097975.1
KP097976.1
KP097977.1
KP097978.1
KP097979.1
KP097980.1
KP097981.1
KP098024.1
KP098025.1
KP098026.1
KP098027.1
KP098028.1
KP098029.1
KP098032.1
KP098033.1
KP098034.1
KP098035.1
KP098036.1
KP098037.1
KP100807.1
KP100808.1
KP100809.1
KP100810.1
KP100811.1
KP100812.1
KP100813.1
KP100814.1
KP100815.1
KP100816.1
KP100817.1
KP100818.1
KP100819.1
KP100820.1
KP100821.1
KP100822.1
KP100823.1
KP100824.1
KP100825.1
KP100826.1
KP100827.1
KP100828.1
KP100829.1
KP100830.1
KP100831.1
KP100832.1
KP100833.1
KP100834.1
KP100835.1
KP100836.1
KP100837.1
KP100838.1
KP100839.1
KP100840.1
KP100841.1
KP100842.1
KP100843.1
KP100844.1
KP100845.1
KP100846.1
KP100847.1
KP100848.1
KP100849.1
KP100850.1
KP100851.1
KP100852.1
KP100853.1
KP100854.1
KP100855.1
KP100856.1
KP100857.1
KP100858.1
KP100859.1
KP100860.1
KP100861.1
KP100862.1
KP100863.1
KP100864.1
KP100865.1
KP100866.1
KP100867.1
KP100868.1
KP100869.1
KP100870.1
KP100871.1
KP100872.1
KP100873.1
KP100874.1
KP100875.1
KP100876.1
KP100877.1
KP100878.1
KP100879.1
KP100880.1
KP100881.1
KP100882.1
KP100883.1
KP100884.1
KP100885.1
KP100886.1
KP100887.1
KP100888.1
KP100889.1
KP100890.1
KP100891.1
KP100892.1
KP100893.1
KP100894.1
KP100895.1
KP100896.1
KP100897.1
KP100898.1
KP100899.1
KP100900.1
KP100901.1
KP100902.1
KP100903.1
KP100904.1
KP100905.1
KP100906.1
KP100907.1
KP100908.1
KP100909.1
KP100910.1
KP100911.1
KP100912.1
KP100913.1
KP100914.1
KP100915.1
KP100916.1
KP100917.1
KP100918.1
KP100919.1
KP100920.1
KP100921.1
KP100922.1
KP100923.1
KP100924.1
KP100925.1
KP100926.1
KP100927.1
KP100928.1
KP100929.1
KP100930.1
KP100931.1
KP100932.1
KP100933.1
KP100934.1
KP100935.1
KP100936.1
KP100937.1
KP100938.1
KP100939.1
KP100940.1
KP100941.1
KP100942.1
KP100943.1
KP100944.1
KP100945.1
KP100946.1
KP100947.1
KP100948.1
KP100949.1
KP100950.1
KP100951.1
KP100952.1
KP100953.1
KP100954.1
KP100955.1
KP100956.1
KP100957.1
KP100958.1
KP100959.1
KP100960.1
KP100961.1
KP100962.1
KP100963.1
KP100964.1
KP100965.1
KP100966.1
KP100967.1
KP100968.1
KP100969.1
KP100970.1
KP100971.1
KP100972.1
KP100973.1
KP100974.1
KP100975.1
KP100976.1
KP100977.1
KP100978.1
KP100979.1
KP100980.1
KP100981.1
KP100982.1
KP100983.1
KP100984.1
KP100985.1
KP100986.1
KP100987.1
KP100988.1
KP100989.1
KP100990.1
KP100991.1
KP100992.1
KP100993.1
KP100994.1
KP100995.1
KP100996.1
KP100997.1
KP100998.1
KP100999.1
KP101000.1
KP126930.1
KP126931.1
KP126933.1
KP126934.1
KP126936.1
KP126937.1
KP126938.1
KP137703.1
KP137704.1
KP137705.1
KP137706.1
KP137708.1
KP137709.1
KP137711.1
KP137712.1
KP137714.1
KP137715.1
KP137717.1
KP137718.1
KP137720.1
KP137721.1
KP137723.1
KP137724.1
KP137726.1
KP137727.1
KP137729.1
KP137730.1
KP137732.1
KP137733.1
KP137735.1
KP137736.1
KP137738.1
KP137739.1
KP137741.1
KP137742.1
KP137744.1
KP137745.1
KP137747.1
KP137748.1
KP137750.1
KP137751.1
KP137753.1
KP137754.1
KP137756.1
KP137757.1
KP137759.1
KP137760.1
KP137762.1
KP137763.1
KP137765.1
KP137766.1
KP137768.1
KP137769.1
KP137771.1
KP137772.1
KP137774.1
KP137775.1
KP137777.1
KP137778.1
KP137780.1
KP137781.1
KP137783.1
KP137784.1
KP137786.1
KP137787.1
KP137789.1
KP137790.1
KP137792.1
KP137793.1
KP137795.1
KP137796.1
KP137798.1
KP137799.1
KP137801.1
KP137802.1
KP137804.1
KP137805.1
KP137807.1
KP137808.1
KP137809.1
KP137810.1
KP137811.1
KP137812.1
KP137827.1
KP137828.1
KP137829.1
KP137830.1
KP137831.1
KP137832.1
KP137833.1
KP137835.1
KP137836.1
KP137865.1
KP137866.1
KP137867.1
KP137868.1
KP137870.1
KP137871.1
KP137872.1
KP137873.1
KP144927.2
KP144928.2
KP144937.1
KP144938.1
KP144939.1
KP144940.1
KP144941.1
KP144942.1
KP144943.1
KP144945.1
KP144946.1
KP144948.1
KP144949.1
KP144951.1
KP144953.1
KP144954.1
KP144956.1
KP144957.1
KP144958.1
KP144959.1
KP144960.1
KP144961.1
KP144962.1
KP144963.1
KP153349.1
KP153350.1
KP153351.1
KP153352.1
KP153353.1
KP153354.1
KP153355.1
KP153356.1
KP153357.1
KP153358.1
LC013477.1
KC345616.1
KC345617.1
KC345618.1
KC345620.1
KC345621.1
KC345622.1
KC345623.1
KC345624.1
KC345626.1
KC345627.1
KC345628.1
KC345629.1
KC345630.1
KC345631.1
KC345632.1
KC345633.1
KC345634.1
KC345635.1
KC345637.1
KC345638.1
KC345640.1
KC345641.1
KC345642.1
KC345643.1
KC345645.1
KC345646.1
KC345647.1
KC345649.1
KC345650.1
KC345651.1
KC345652.1
KC345653.1
KF886385.1
KF886387.1
KF886393.1
KF886395.1
KF886401.1
KF886403.1
KF886409.1
KF886411.1
KF886417.1
KF886419.1
KF886425.1
KF886427.1
KF886433.1
KF886435.1
KF886441.1
KF886443.1
KF886449.1
KF886451.1
KF886457.1
KF886459.1
KF886465.1
KF886467.1
KF886473.1
KF886475.1
KF886481.1
KF886483.1
KF886489.1
KF886491.1
KF886497.1
KF886499.1
KF886505.1
KF886507.1
KF886513.1
KF886515.1
KF886521.1
KF886523.1
KJ729256.2
KJ729257.1
KJ729258.1
KJ729259.1
KJ729261.1
KJ729262.1
KJ729263.1
KJ729264.1
KJ729265.1
KJ729266.1
KJ729267.1
KJ729269.1
KJ729270.1
KJ729271.1
KP063194.1
KP063195.1
KP063196.1
KP063197.1
KP063198.1
KP063199.1
KP191044.1
KP205322.1
KP205323.1
KP205324.1
KP205325.1
KP260799.1
KP260800.1
KP260801.1
KP260802.1
KF864460.1
KF864461.1
KF864462.1
KF864463.1
KF864464.1
KF864465.1
KF864466.1
KF864467.1
KF864468.1
KF864469.1
KF864470.1
KF878076.1
KF878077.1
KF878078.1
KF878079.1
KF878080.1
KF878081.1
KF878082.1
KM218448.1
KM218449.1
KM218450.1
KM218451.1
KM218452.1
KM218453.1
KM218454.1
KM218455.1
KM218456.1
KM218457.1
KM218460.1
LN681534.1
LN681535.1
LN681536.1
LN681537.2
LN681538.1
LN681539.1
LN681540.1
LN681541.1
LN681542.1
AB971658.1
AB971659.1
AB971660.1
AB971661.1
AB971662.1
AB971663.1
KM108588.1
KM108605.1
KM108606.1
KM108607.1
KM108608.1
KM108609.1
KM108610.1
KM261522.1
KM352500.1
KM926343.1
KP064105.1
KP064106.1
KP064107.1
KP064108.1
KP064109.1
KP064110.1
KP064111.1
KP064112.1
KP064113.1
KP064114.1
KP064115.1
KP064116.1
KP064120.1
KP064121.1
KP120516.1
KP159804.1
KP159805.1
KP170806.1
KP170807.1
KP170808.1
KP170809.1
KP170810.1
KP170811.1
KP170812.1
KP170813.1
KP170851.1
KP170852.1
KP170853.1
KP170854.1
KP170855.1
KP170856.1
KP170857.1
KP170858.1
KP170859.1
KP170860.1
KP170861.1
KP170862.1
KP170863.1
KP170864.1
KP170865.1
KP170866.1
AB967974.1
JQ267518.1
KF981876.1
KJ958913.1
KJ958914.1
KM282187.1
KM282188.1
KM282189.1
KM458186.1
KM458187.1
KM458188.1
KM458189.1
KM458190.1
KM458191.1
KM464724.1
KM464725.1
KM464726.1
KM464728.1
KM464729.1
KM464730.1
KM464731.1
KM580608.1
KM580609.1
KM580610.1
KM580611.1
KM580612.1
KM580613.1
KM580614.1
KM580615.1
KM580616.1
KM580617.1
KM580618.1
KM580619.1
KM580620.1
KM580621.1
KM580622.1
KM580623.1
KM580624.1
KM580625.1
KM580626.1
KM580627.1
KM580628.1
KM580629.1
KM580630.1
KM580631.1
KM580632.1
KM580633.1
KM580634.1
KM580635.1
KM580636.1
KM580637.1
KM580638.1
KM580639.1
KM580640.1
KM580641.1
KM580642.1
KM580643.1
KM580644.1
KM580645.1
KM580646.1
KM580647.1
KM580648.1
KM580649.1
KM580650.1
KM580651.1
KM580652.1
KM580653.1
KM580654.1
KM580655.1
KM588706.1
KM588707.1
KM588708.1
KM588709.1
KM588710.1
KM588711.1
KM588712.1
KM588713.1
KM588714.1
KM588715.1
KM588716.1
KM588717.1
KM588718.1
KM588719.1
KM588720.1
KM588721.1
KM588722.1
KM588723.1
KM588724.1
KM588725.1
KM588726.1
KM588727.1
KM588728.1
KM588729.1
KM588730.1
KM588731.1
KM588732.1
KM588733.1
KM588734.1
KM588735.1
KM588736.1
KM588737.1
KM588738.1
KM588739.1
KM588740.1
KM588741.1
KM588742.1
KM588743.1
KM588744.1
KM588745.1
KM588746.1
KM588747.1
KM588748.1
KM588749.1
KM588750.1
KM588751.1
KM588752.1
KM588753.1
KM588754.1
KM588755.1
KM588756.1
KM588757.1
KM588758.1
KM588759.1
KM588760.1
KM589422.1
KM589423.1
KM589424.1
KM589425.1
KM589426.1
KM589427.1
KM589428.1
KM589429.1
KM589430.1
KM589431.1
KM589432.1
KM589433.1
KM589434.1
KM589435.1
KM589436.1
KM589437.1
KM589438.1
KM589439.1
KM589440.1
KM589441.1
KM589442.1
KM589443.1
KM589444.1
KM589445.1
KM589446.1
KM589447.1
KM589448.1
KM589449.1
KM589450.1
KM589451.1
KM589452.1
KP171242.1
KP171243.1
KP171244.1
KP171245.1
KP171246.1
KP171247.1
KP171248.1
KP171249.1
KP171250.1
KP171251.1
KP171252.1
KP171253.1
KP171254.1
KP171255.1
KP171256.1
KP171257.1
KP171258.1
KP171259.1
KP171260.1
KP171261.1
KP171262.1
KP171263.1
KP171264.1
KP171265.1
KP171266.1
KP171267.1
KP171268.1
KP171269.1
KP171270.1
KP171271.1
KP171272.1
KP171273.1
KP171274.1
KP171275.1
KP171276.1
KP171277.1
KP171278.1
KP171279.1
KP171280.1
KP171281.1
KP171282.1
KP171283.1
KP171284.1
KP171285.1
KP171286.1
KP171287.1
KP171288.1
KP171289.1
KP171290.1
KP171291.1
KP171292.1
KP171293.1
KP171294.1
KP171295.1
KP171296.1
KP171297.1
KP171298.1
KP171299.1
KP171300.1
KP171301.1
KP171302.1
KP171303.1
KP171304.1
KP171305.1
KP171306.1
KP171307.1
KP171308.1
KP171309.1
KP171310.1
KP171311.1
KP171312.1
KP171313.1
KP171314.1
KP171315.1
KP171316.1
KP171317.1
KP171318.1
KP171319.1
KP171320.1
KP171321.1
KP171322.1
KP171323.1
KP171324.1
KP171325.1
KP171326.1
KP171327.1
KP171328.1
KP171329.1
KP171330.1
KP171331.1
KP171332.1
KP171333.1
KP171334.1
KP171335.1
KP171336.1
KP171337.1
KP171338.1
KP171339.1
KP171340.1
KP171341.1
KP171342.1
KP171343.1
KP171344.1
KP171345.1
KP171346.1
KP171347.1
KP171348.1
KP171349.1
KP171350.1
KP171351.1
KP171352.1
KP171353.1
KP171354.1
KP171355.1
KP171356.1
KP171357.1
KP171358.1
KP171359.1
KP171360.1
KP171361.1
KP171362.1
KP171363.1
KP171364.1
KP171365.1
KP171366.1
KP171367.1
KP171368.1
KP171369.1
KP171370.1
KP171371.1
KP171372.1
KP171373.1
KP171374.1
KP171375.1
KP171376.1
KP171377.1
KP171378.1
KP171379.1
KP171380.1
KP171381.1
KP171382.1
KP171383.1
KP171384.1
KP171385.1
KP171386.1
KP171387.1
KP171388.1
KP171389.1
KP171390.1
KP171391.1
KP171392.1
KP171393.1
KP171394.1
KP171395.1
KP171396.1
KP171397.1
KP171398.1
KP171399.1
KP171400.1
KP171401.1
KP171402.1
KP171403.1
KP171404.1
KP171405.1
KP171406.1
KP171407.1
KP171408.1
KP171409.1
KP171410.1
KP171411.1
KP171412.1
KP171413.1
KP171414.1
KP171415.1
KP171416.1
KP171417.1
KP171418.1
KP171419.1
KP171420.1
KP171421.1
KP171422.1
KP171423.1
KP171424.1
KP171425.1
KP171426.1
KP171427.1
KP171428.1
KP171429.1
KP171430.1
KP171431.1
KP171432.1
KP171433.1
KP171434.1
KP171435.1
KP171436.1
KP171437.1
KP171438.1
KP171439.1
KP171440.1
KP171441.1
KP171442.1
KP171443.1
KP171444.1
KP171445.1
KP171446.1
KP171447.1
KP171448.1
KP171449.1
KP171450.1
KP171451.1
KP171452.1
KP171453.1
KP171454.1
KP171455.1
KP171456.1
KP171457.1
KP171458.1
KP171459.1
KP171460.1
KP171461.1
KP171462.1
KP171463.1
KP171464.1
KP171465.1
KP171466.1
KP171467.1
KP171468.1
KP171469.1
KP171470.1
KP171471.1
KP171472.1
KP171473.1
KP171474.1
KP171475.1
KP171476.1
KP171477.1
KP171478.1
KP171479.1
KP171480.1
KP171481.1
KP171482.1
KP171483.1
KP171484.1
KP171485.1
KP171486.1
KP171487.1
KP171488.1
KP171489.1
KP171490.1
KP171491.1
KP171492.1
KP171493.1
KP171494.1
KP171495.1
KJ499467.1
KJ499468.1
KM506947.1
KM506948.1
KM506949.1
KM506950.1
KM506951.1
KM506952.1
KM506953.1
KM506954.1
KM506955.1
KM506956.1
KM506957.1
KM506958.1
KM506959.1
KM506960.1
KM506961.1
KM588256.1
KM873611.1
KM873612.1
KM873613.1
KM873614.1
KM873615.1
KM873616.1
KM873617.1
KM978186.2
KP013568.1
KP013569.1
KP013570.1
KP013571.1
KP013572.1
KP013573.1
KP013574.1
KP013575.1
KP013576.1
KP013577.1
KP013578.1
KP013579.1
KP013580.1
KP013581.1
KP036970.1
KP036971.1
KP052849.1
KP083464.1
KP083465.1
KP087799.1
KP087800.1
KP087805.1
KP087808.1
KP087810.1
KP087812.1
KP087815.1
KP087816.1
KP087817.1
KP087818.1
KP087834.1
KP087840.1
KP087841.1
KP087850.1
KP087857.1
KP087860.1
KP087861.1
KP087862.1
KP087863.1
KP087865.1
KP087866.1
KP087869.1
KP087870.1
KP087872.1
KP087874.1
KP087875.1
KP087876.1
KP101001.1
KP101002.1
KP101003.1
KP101004.1
KP101005.1
KP101006.1
KP218910.1
KC295233.1
KC295234.1
KJ567090.1
KJ567091.1
KJ567092.1
KJ567093.1
KJ725346.1
KJ850334.1
KJ850335.1
KJ850336.1
KJ850337.1
KJ885302.1
KJ885303.1
KM438237.1
KM438238.1
KM438239.1
KM438240.1
KM438241.1
KM438242.1
KM438243.1
KM438244.1
KM438245.1
KM438246.1
KM438247.1
KM438248.1
KM438249.1
KM438250.1
KM438251.1
KM438252.1
KM438253.1
KM438254.1
KM438255.1
KM438256.1
KM438257.1
KM438258.1
KM438259.1
KM438260.1
KM438261.1
KM438262.1
KM438263.1
KM438264.1
KM438265.1
KM438266.1
KM438267.1
KM438268.1
KM438269.1
KM438270.1
KM438271.1
KM438272.1
KM438273.1
KM438274.1
KM438275.1
KM438276.1
KM438277.1
KM438278.1
KM438279.1
KM438280.1
KM438281.1
KM438282.1
KM438283.1
KM438284.1
KM438285.1
KM438286.1
KM438287.1
KM438288.1
KM438289.1
KM438290.1
KM438291.1
KM438292.1
KM438293.1
KM438294.1
KM438295.1
KM438296.1
KM438297.1
KM438298.1
KM438299.1
KM438300.1
KM438301.1
KM438302.1
KM438303.1
KM438304.1
KM438305.1
KM438306.1
KM438308.1
KM438309.1
KM438310.1
KM438311.1
KM438312.1
KM438314.1
KM438315.1
KM438316.1
KM438317.1
KM458171.1
KM458172.1
KM458173.1
KM458174.1
KM458175.1
KM458176.1
KM458177.1
KM458178.1
KM458179.1
KM458180.1
KM458181.1
KM458182.1
KM458183.1
KM458184.1
KM458185.1
KM517572.1
KM517573.1
AB948222.1
AB948223.1
AB971758.1
AB971760.1
AB971761.1
AB971762.1
AB971763.1
AB971764.1
AB971766.1
AB971771.1
AB971773.1
AB971775.1
AB971777.1
AB971779.1
AB971781.1
AB971783.1
AB971785.1
AB971842.1
AB971843.1
AB971844.1
AB971845.1
AB971846.1
AB971847.1
AB971848.1
AB971849.1
AB971850.1
AB971851.1
AB971852.1
AB971853.1
AB971854.1
AB971855.1
AB971856.1
AB971857.1
AB971858.1
AB971859.1
AB971860.1
AB971861.1
AB971862.1
AB971863.1
KJ020887.1
KJ020889.1
KJ020891.1
KJ020892.1
KJ020893.1
KJ020894.1
KJ191104.1
KJ191105.1
KJ191106.1
KJ191107.1
KJ191108.1
KJ191109.1
KJ191110.1
KJ191111.1
KJ191112.1
KJ191113.1
KJ191114.1
KJ191115.1
KJ191116.1
KJ191117.1
KM360090.1
KM820695.1
KM820696.1
KM820697.1
KM820698.1
KM820699.1
KM820700.1
KM820701.1
KM820702.1
KM820703.1
KM820704.1
KM820705.1
KM820706.1
KM820707.1
KM820708.1
KM820709.1
KM820710.1
KM820711.1
KM820712.1
KM820713.1
KM820714.1
KM820715.1
KM820716.1
KM820717.1
KM820718.1
KM820719.1
KM820720.1
KM820722.1
KM820723.1
KM820724.1
KM820725.1
KM820726.1
KM820727.1
KM820728.1
KM820729.1
KM820737.1
KM820738.1
KM820739.1
KM820740.1
KM820741.1
KM820742.1
KM820743.1
KP006602.1
KP006603.1
KP006604.1
KP006605.1
KP006606.1
KP006607.1
KP006608.1
KP006609.1
KP006610.1
KP006611.1
KP006612.1
KP006613.1
KP006614.1
KP006615.1
KP006616.1
KP006617.1
KP006618.1
KP006619.1
KP006620.1
KP006621.1
KP006622.1
KP006623.1
KP006624.1
KP006625.1
KP006626.1
KP006627.1
KP006628.1
KP006629.1
KP006630.1
KP006631.1
KP006632.1
KP006633.1
KP006634.1
KP006635.1
KP006636.1
KP006637.1
KP006638.1
KP006639.1
KP006640.1
KP006641.1
KP006642.1
KP081530.1
KP081531.1
KP081532.1
KP081533.1
KP081534.1
KP081535.1
KP081625.1
KP081626.1
KP081628.1
KP081629.1
KP081631.1
KP081632.1
KP081634.1
KP081635.1
KP098381.1
KP098382.1
KP098383.1
KP098384.1
KP098385.1
KP098386.1
KP098387.1
KP098389.1
KP098390.1
KP098391.1
KP098392.1
KP098393.1
KP098394.1
KP098395.1
KP098397.1
KP098398.1
KP098399.1
KP098400.1
KP098401.1
KP098402.1
KP098403.1
KP098405.1
KP098406.1
KP098407.1
KP098408.1
KP098409.1
KP098410.1
KP098411.1
KP098413.1
KP098414.1
KP098415.1
KP098416.1
KP098417.1
KP098418.1
KP098419.1
KP098421.1
KP098422.1
KP098423.1
KP098424.1
KP098425.1
KP098426.1
KP098427.1
KP098429.1
KP098430.1
KP098431.1
KP098432.1
KP098433.1
KP098434.1
KP098435.1
KP098437.1
KP098438.1
KP098439.1
KP098440.1
KP098441.1
KP098442.1
KP098443.1
KP209306.1
KP209307.1
KP209308.1
KP209309.1
KP209310.1
KP209311.1
KP209312.1
KP209313.1
KF179385.1
KF840476.1
KF840477.1
KF840478.1
KF857536.1
KF857537.1
KF857538.1
KF857539.1
KJ413857.1
KJ413858.1
KJ413859.1
KJ413860.1
KJ413861.1
KJ413862.1
KJ413863.1
KJ413864.1
KJ413865.1
KJ413866.1
KJ413867.1
KJ413868.1
KJ413869.1
KJ413870.1
KJ413871.1
KJ413872.1
KJ413873.1
KJ413874.1
KJ413875.1
KJ413876.1
KJ413877.1
KJ413878.1
KJ413879.1
KJ413880.1
KJ413881.1
KJ413882.1
KJ413883.1
KJ413884.1
KJ413885.1
KJ413886.1
KJ413887.1
KJ413888.1
KJ413889.1
KJ413890.1
KJ413891.1
KJ413892.1
KJ413893.1
KJ413894.1
KJ413895.1
KJ413896.1
KJ413897.1
KJ413898.1
KJ413899.1
KJ413900.1
KJ413901.1
KJ413902.1
KJ413903.1
KJ413904.1
KJ413905.1
KJ413906.1
KJ413907.1
KJ413908.1
KJ413909.1
KJ413910.1
KJ413911.1
KJ413912.1
KJ413913.1
LC011945.1
LC011946.1
LC011947.1
LC011948.1
LC011949.1
KJ830760.1
KJ830761.1
KJ940974.1
KJ940975.1
KM455051.1
KM501589.1
KM583893.1
KM583894.1
KM583895.1
LN614587.1
KJ396347.1
KJ396348.1
KJ396349.1
KJ396350.1
KJ396351.1
KC870029.1
KC870031.1
KC870038.1
KC870039.1
KC870041.1
KF812551.1
KF856711.1
KJ162119.1
KJ162120.1
KJ162121.1
KJ162122.1
KJ162123.1
KJ162124.1
KJ439758.1
KJ439759.1
KJ439760.1
KJ439761.1
KJ439762.1
KJ439763.1
KJ439764.1
KJ439765.1
KJ476654.1
KJ476655.1
KJ476656.1
KJ476657.1
KJ476658.1
KJ476659.1
KJ484575.1
KJ484576.1
KJ484577.1
KJ484578.1
KJ484579.1
KJ484580.1
KJ484581.1
KJ484582.1
KJ484583.1
KJ484584.1
KJ484585.1
KJ484586.1
KJ484587.1
KJ484588.1
KJ577142.1
KJ577143.1
KJ577144.1
KJ577145.1
KM113042.1
KM113043.1
KM113044.1
KM113046.1
KM113047.1
KM113049.1
KM113050.1
KM113051.1
KM113052.1
KM113054.1
KM113055.1
KM113057.1
KM113058.1
KM113059.1
KM113060.1
KM113062.1
KM113063.1
KM113065.1
KM113066.1
KM113067.1
KM113068.1
KM113070.1
KM113071.1
KM113073.1
KM113074.1
KM113075.1
KM113076.1
KM113078.1
KM113079.1
KM113081.1
KM113082.1
KM113083.1
KM113084.1
KM113086.1
KM113087.1
KM113089.1
KM113090.1
KM113091.1
KM113092.1
KM113094.1
KM113095.1
KM113097.1
KM113098.1
KM113099.1
KM113100.1
KM113102.1
KM113103.1
KM113105.1
KM113106.1
KM113107.1
KM113108.1
KM113110.1
KM113111.1
KM113113.1
KM113114.1
KM113115.1
KM113116.1
KM113118.1
KM113119.1
KM113121.1
KM113122.1
KM113123.1
KM113124.1
KM113126.1
KM113127.1
KM113129.1
KM113130.1
KM113131.1
KM113132.1
KM113134.1
KM113135.1
KM113137.1
KM113138.1
KM113139.1
KM113140.1
KM113142.1
KM113143.1
KM113145.1
KM113146.1
KM113147.1
KM113148.1
KM113150.1
KM113151.1
KM113153.1
KM113154.1
KM113155.1
KM113156.1
KM113158.1
KM113159.1
KM113161.1
KM113162.1
KM113163.1
KM113164.1
KM113166.1
KM113167.1
KM113169.1
KM113170.1
KM113171.1
KM113172.1
KM113174.1
KM113175.1
KM113177.1
KM113178.1
KM113179.1
KM113180.1
KM113182.1
KM113183.1
KM113185.1
KM113186.1
KM113187.1
KM113188.1
KM113190.1
KM113191.1
KM113193.1
KM113194.1
KM113195.1
KM113196.1
KM113198.1
KM113199.1
KM113201.1
KM113202.1
KM113203.1
KM113204.1
KM113206.1
KM113207.1
KM113209.1
KM113210.1
KM113211.1
KM113212.1
KM113214.1
KM113215.1
KM113217.1
KM113218.1
KM113219.1
KM113220.1
KM113222.1
KM113223.1
KM113225.1
KM113226.1
KM113227.1
KM113228.1
KM113230.1
KM113231.1
KM113233.1
KM113234.1
KM113235.1
KM113236.1
KM113238.1
KM113239.1
KM113241.1
KM113242.1
KM113243.1
KM113244.1
KM113246.1
KM113247.1
KM113249.1
KM113250.1
KM113251.1
KM113252.1
KM113254.1
KM113255.1
KM113257.1
KM113258.1
KM113259.1
KM113260.1
KM113262.1
KM113263.1
KM113265.1
KM113266.1
KM113267.1
KM113268.1
KM113270.1
KM113271.1
KM113273.1
KM113274.1
KM113275.1
KM113276.1
KM113278.1
KM113279.1
KM113281.1
KM113282.1
KM113283.1
KM113284.1
KM113286.1
KM113287.1
KM113289.1
KM113290.1
KM113291.1
KM113292.1
KM113294.1
KM113295.1
KM113297.1
KM113298.1
KM113299.1
KM113300.1
KM113302.1
KM113303.1
KM113305.1
KM113306.1
KM113307.1
KM113308.1
KM113310.1
KM113311.1
KM113313.1
KM113314.1
KM113315.1
KM113316.1
KM113318.1
KM113319.1
KM113321.1
KM213963.1
KM374818.1
KM374819.1
KM374820.1
KM374821.1
KM374822.1
KM374823.1
KM374824.1
KM374825.1
KM374826.1
KM374827.1
KM374828.1
KM374829.1
KM374830.1
KM374831.1
KM374832.1
KM374833.1
KM374834.1
KM374835.1
KM374836.1
KM374837.1
KM374838.1
KM374839.1
KM374840.1
KM374841.1
KM374842.1
KM374843.1
KM374844.1
KM374845.1
KM374846.1
KM374847.1
KM374848.1
KM374849.1
KM374850.1
KM374851.1
KM374852.1
KM374853.1
KM374854.1
KM374855.1
KM374856.1
KM374857.1
KM374858.1
KM374859.1
KM374860.1
KM374861.1
KM374862.1
KM374863.1
KM374864.1
KM374865.1
KM374866.1
KM374867.1
KM374868.1
KM374869.1
KM374870.1
KM374871.1
KM374872.1
KM374873.1
KM374874.1
KM374875.1
KM374876.1
KM374877.1
KM374878.1
KM374879.1
KM374880.1
KM374881.1
KM374882.1
KM374883.1
KM374884.1
KM374885.1
KM374886.1
KM374887.1
KM374888.1
KM374889.1
KM374890.1
KM374891.1
KM374892.1
KM374893.1
KM374894.1
KM374895.1
KM374896.1
KM374897.1
KM374898.1
KM374899.1
KM374900.1
KM374901.1
KM374902.1
KM374903.1
KM374904.1
KM374967.1
KM374968.1
KM374969.1
KM374970.1
KM374971.1
KM374972.1
KM374973.1
KM374974.1
KM374975.1
KM374976.1
KM374977.1
KM374978.1
KM374979.1
KM374980.1
KM374981.1
KM374982.1
KM374983.1
KM374984.1
KM374985.1
KM375073.1
KM375074.1
KM375075.1
KM375076.1
KM375077.1
KM375078.1
KM375079.1
KM375080.1
KM375081.1
KM375082.1
KM375083.1
KM375084.1
KM375085.1
KM375086.1
KM375087.1
KM375088.1
KM375089.1
KM375090.1
KM375091.1
KM375092.1
KM375178.1
KM375179.1
KM375180.1
KM375181.1
KM375182.1
KM375183.1
KM375184.1
KM375185.1
KM375186.1
KM375187.1
KM375188.1
KM375189.1
KM375190.1
KM375191.1
KM375192.1
KM375193.1
KM375194.1
KM375195.1
KM375196.1
KM375197.1
KM375198.1
KM375199.1
KM375200.1
KM375201.1
KM375202.1
KM375203.1
KM375204.1
KM375205.1
KM375206.1
KM375207.1
KM375208.1
KM375209.1
KM375210.1
KM375211.1
KM375212.1
KM375213.1
KM375214.1
KM375215.1
KM375216.1
KM375217.1
KM375218.1
KM375219.1
KM375220.1
KM375221.1
KM375222.1
KM375223.1
KM375224.1
KM375225.1
KM375226.1
KM375227.1
KM375228.1
KM375229.1
KM375230.1
KM375231.1
KM375232.1
KM375233.1
KM375234.1
KM375235.1
KM375236.1
KM375237.1
KM375238.1
KM375239.1
KM375240.1
KM375241.1
KM375242.1
KM375243.1
KM375244.1
KM375245.1
KM375246.1
KM375247.1
KM375248.1
KM375249.1
KM375250.1
KM375251.1
KM375252.1
KM375253.1
KM375254.1
KM375255.1
KM375256.1
KM375257.1
KM375258.1
KM375259.1
KM375260.1
KM375261.1
KM375262.1
KM375263.1
KM375384.1
KM375385.1
KM375386.1
KM375387.1
KM375388.1
KM375389.1
KM375390.1
KM375391.1
KM375392.1
KM375393.1
KM375394.1
KM375395.1
KM375396.1
KM375397.1
KM375398.1
KM375399.1
KM375765.1
KM375766.1
KM375767.1
KM375768.1
KM375769.1
KM375770.1
KM375771.1
KM375772.1
KM375773.1
KM375775.1
KM375776.1
KM375777.1
KM375778.1
KM375779.1
KM375780.1
KM375920.1
KM375921.1
KM375922.1
KM375923.1
KM375924.1
KM375925.1
KM408752.1
KM460042.1
KM591901.1
KM591902.1
KM591903.1
KM593908.1
KM593909.1
KM593910.1
KM593911.1
KM593912.1
KM655765.1
KM655766.1
KP089979.1
GQ506546.1
GQ506547.1
GQ506548.1
GQ506549.1
GQ506550.1
GQ506551.1
GQ506552.1
GU550956.1
GU550957.1
JX204737.1
JX204738.1
JX204739.1
JX204740.1
JX204741.1
JX204742.1
JX204743.1
JX204744.1
JX204745.1
JX204746.1
JX952198.1
JX952199.1
KF741695.1
KF741696.1
KF741697.1
KF741698.1
KF741699.1
KF741700.1
KF741701.1
KF741702.1
KF741703.1
KF741704.1
KF741705.1
KF741706.1
KF741707.1
KF741708.1
KF741709.1
KF741710.1
KF741711.1
KF741712.1
KF741713.1
KF741714.1
KF741715.1
KF741716.1
KF741717.1
KF741718.1
KF741719.1
KF741720.1
KF741721.1
KF741722.1
KF741723.1
KF741724.1
KF741725.1
KF741726.1
KF741727.1
KF741728.1
KF741729.1
KF741730.1
KF741731.1
KF741732.1
KF741733.1
KF741734.1
KF741735.1
KF741736.1
KF741737.1
KF741738.1
KF741739.1
KF741740.1
KF741741.1
KF741742.1
KF741743.1
KF741744.1
KF741745.1
KF741746.1
KF741747.1
KF741748.1
KF741749.1
KF741750.1
KF741751.1
KF741752.1
KF741753.1
KF741754.1
KF741755.1
KF741756.1
KF741757.1
KF741758.1
KF741759.1
KF741760.1
KF741761.1
KF741762.1
KF741763.1
KF741764.1
KF741765.1
KF741766.1
KF741767.1
KF741768.1
KF741769.1
KF741770.1
KF741771.1
KF741772.1
KF741773.1
KF741774.1
KF791261.1
KF806701.1
KF806702.1
KF816147.1
KF816148.1
KF816149.1
KF816150.1
KF816151.1
KF816152.1
KF816153.1
KF816154.1
KF816155.1
KF816156.1
KF816157.1
KF816158.1
KF816159.1
KF816160.1
KF816161.1
KF816162.1
KF816163.1
KF816164.1
KF823970.1
KF823971.1
KF823972.1
KF823973.1
KF823974.1
KF823975.1
KF835987.1
KF843822.1
KF890214.1
KF890215.1
KF890216.1
KF890217.1
KF890218.1
KF890219.1
KF890220.1
KF890221.1
KF890222.1
KF890223.1
KF890224.1
KF890225.1
KF890226.1
KF890227.1
KF890228.1
KF890229.1
KF890230.1
KF890231.1
KF890232.1
KF890233.1
KF890234.1
KF890235.1
KF890236.1
KF890237.1
KF890238.1
KF890239.1
KF890240.1
KF890241.1
KF890242.1
KF890243.1
KF890244.1
KF890245.1
KF890246.1
KF890247.1
KF890248.1
KF890249.1
KF890250.1
KF890251.1
KF918334.1
KF918335.1
KF918336.1
KF918337.1
KF918338.1
KF918339.1
KF918340.1
KF925357.1
KF975457.1
KF975458.1
KF975459.1
KF975460.1
KF975461.1
KF975462.1
KF975463.1
KF975464.1
KF975465.1
KF975466.1
KF975467.1
KF975468.1
KF975469.1
KF975470.1
KF975471.1
KF975472.1
KF975473.1
KF975474.1
KF975475.1
KF975476.1
KF975477.1
KF975478.1
KF975479.1
KF975480.1
KF975481.1
KF975482.1
KF975483.1
KF975484.1
KF975486.1
KF975491.1
KJ136817.1
KJ866102.1
KJ866103.1
KJ866104.1
KJ866105.1
KJ866106.1
KJ874258.1
KJ874259.1
KJ874260.1
KJ874261.1
KJ874262.1
KJ874263.1
KJ874264.1
KJ874265.1
KJ874266.1
KJ874267.1
KJ874268.1
KJ874269.1
KJ874270.1
KJ874271.1
KJ874272.1
KJ874273.1
KJ874274.1
KJ874275.1
KJ874276.1
KJ874277.1
KJ874278.1
KJ874279.1
KJ874280.1
KJ874281.1
KJ874282.1
KJ874283.1
KJ874284.1
KJ874285.1
KJ874286.1
KJ874287.1
KJ874288.1
KJ874289.1
KJ874290.1
KJ874291.1
KJ874292.1
KJ874293.1
KJ874294.1
KJ874295.1
KJ874296.1
KJ874297.1
KJ874298.1
KJ874299.1
KJ874300.1
KJ874301.1
KJ874302.1
KJ874303.1
KJ874304.1
KJ874305.1
KJ874306.1
KJ874307.1
KJ874308.1
KJ874309.1
KJ874310.1
KJ874311.1
KJ874312.1
KJ874313.1
KJ874314.1
KJ874315.1
KJ874316.1
KJ874317.1
KJ874318.1
KJ874319.1
KJ874320.1
KJ874321.1
KJ874322.1
KJ874323.1
KJ874324.1
KJ874325.1
KJ874326.1
KM229768.1
KM229769.1
KM229770.1
KM229771.1
KM229772.1
KM229773.1
KM229774.1
KM229775.1
KM229776.1
KM229777.1
KM229778.1
KM229779.1
KM229780.1
KM229781.1
KM229782.1
KM229783.1
KM229784.1
KM229785.1
KM229787.1
KM229788.1
KM229789.1
KM229790.1
KM229791.1
KM229792.1
KM229793.1
KM229794.1
KM229795.1
KM229796.1
KM229797.1
KM229798.1
KM229799.1
KM229800.1
KM229802.1
KM229803.1
KM229804.1
KM229805.1
KM229806.1
KM229807.1
KM229808.1
KM229809.1
KM229810.1
KM229811.1
KM229812.1
KM229813.1
KM229814.1
KM229815.1
KM229816.1
KM229817.1
KM229818.1
KM229819.1
KM229820.1
KM229821.1
KM229822.1
KM229823.1
KM229824.1
KM229825.1
KM229826.1
KM229827.1
KM229828.1
KM229829.1
KM229830.1
KM229831.1
KM229832.1
KM229833.1
KM229834.1
KM229835.1
KM229836.1
KM229837.1
KM229838.1
KM229839.1
KM229840.1
KM229841.1
KM229842.1
KM229843.1
KM229844.1
KM229845.1
KM229846.1
KM229847.1
KM229848.1
KM229849.1
KM229850.1
KM229851.1
KM229852.1
KM229853.1
KM229854.1
KM229855.1
KM229856.1
KM229857.1
KM229858.1
KM229859.1
KM229860.1
KM229861.1
KM229862.1
KM229863.1
KM229864.1
KM229865.1
KM229866.1
KM229867.1
KM229868.1
KM229869.1
KM229870.1
KM229871.1
KM229872.1
KM229873.1
KM229874.1
KM229875.1
KM229876.1
KM229877.1
KM229878.1
KM229879.1
KM229880.1
KM229881.1
KM229882.1
KM229883.1
KM229884.1
KM229885.1
KM229886.1
KM229887.1
KM229888.1
KM229889.1
KM229890.1
KM229891.1
KM229892.1
KM229893.1
KM229894.1
KM229895.1
KM229896.1
KM229897.1
KM229898.1
KM229899.1
KM229900.1
KM229901.1
KM229902.1
KM229903.1
KM229904.1
KM229905.1
KM229906.1
KM229907.1
KM229908.1
KM229909.1
KM229910.1
KM229911.1
KM229912.1
KM229913.1
KM434195.1
KM434233.1
KM485310.1
KM485613.1
KM485614.1
KM485615.1
KM485616.1
KM485617.1
KM485618.1
KP027477.1
KM015341.1
KM015342.1
KM015343.1
KM015344.1
KM015345.1
KM015346.1
KM015347.1
KM391896.1
KM391897.1
KM391898.1
KM391899.1
KM391900.1
KM391901.1
KM391902.1
KM391903.1
KM391904.1
KM391905.1
KM391906.1
KM391907.1
KM391908.1
KM391909.1
KM391910.1
KM391911.1
KM391912.1
KM391913.1
KM391914.1
KM391915.1
KM434260.1
KM434261.1
KM434262.1
KM434263.1
KM434264.1
KM435319.1
KM435320.1
KM435321.1
KM435322.1
KM435323.1
KM435324.1
KM435325.1
KM435326.1
KM435327.1
KM435328.1
KM573763.1
KM573764.1
KM573765.1
KM573766.1
KM573767.1
KM573768.1
KM573769.1
KM573770.1
KM573771.1
KM573772.1
KM573773.1
KM573774.1
KM573775.1
KM573776.1
KM573777.1
KM573778.1
KM573779.1
KM573780.1
KM573781.1
KM573782.1
KM573783.1
KM573784.1
KM573785.1
KM573786.1
KM573787.1
KM573788.1
KM573789.1
KM573790.1
KM573791.1
KM573792.1
KM573793.1
KM573794.1
KM573795.1
KM573796.1
KM573797.1
KM573798.1
KM573799.1
KM573800.1
KM573801.1
KM573802.1
KM573803.1
KM573804.1
KM573805.1
KM573806.1
KM573807.1
KM573808.1
KP027015.1
AB842088.1
AB842089.1
AB842090.1
AB842091.1
AB842092.1
AB842093.1
AB842094.1
AB842095.1
AB842096.1
LC011482.1
LC011483.1
LC011484.1
AB897869.1
AB897870.1
AB897871.1
AB897872.1
AB897873.1
AB897874.1
AB897875.1
AB897876.1
CY099958.1
CY099959.1
CY099960.1
CY099961.1
CY099962.1
CY099963.1
CY099964.1
CY099965.1
CY099966.1
CY099967.1
CY099968.1
CY099969.1
CY099970.1
CY099971.1
CY099972.1
CY099973.1
CY099974.1
CY099975.1
CY099976.1
CY099977.1
CY103800.1
CY103801.1
CY103802.1
CY103803.1
CY103804.1
CY103805.1
CY103806.1
CY103807.1
CY103808.1
CY103809.1
CY103810.1
CY103811.1
CY103812.1
CY103813.1
CY103814.1
CY103815.1
CY103816.1
CY103817.1
CY103818.1
CY103819.1
CY103820.1
CY103821.1
CY103822.1
CY103823.1
CY103824.1
CY103825.1
CY103826.1
CY103827.1
CY103828.1
CY103829.1
CY103830.1
CY103831.1
CY103832.1
CY103833.1
CY103834.1
CY103835.1
CY103836.1
CY103837.1
CY103838.1
CY103839.1
HW610063.1
HW610272.1
HW610273.1
HW610274.1
HW610275.1
HW610276.1
HW610277.1
HW610278.1
HW610279.1
HW610280.1
HW610281.1
HW610282.1
HW610283.1
HW610284.1
HW610285.1
HW610286.1
HW610287.1
HW610288.1
HW610289.1
HW612212.1
HW613647.1
HW614201.1
HW614202.1
HW614272.1
HW614273.1
HW614274.1
HW614275.1
HW614276.1
HW614280.1
KF898354.2
KJ600703.1
KJ600704.1
KJ600705.1
KJ600706.1
KJ600707.1
KJ600708.1
KJ600709.1
KJ600710.1
KJ600711.1
KJ600712.1
KJ600713.1
KJ600714.1
KJ600715.1
KJ600716.1
KJ600717.1
KJ600718.1
KJ600719.1
KJ600720.1
KJ600721.1
KJ600722.1
KJ600723.1
KJ600724.1
KJ600725.1
KJ600726.1
KJ600727.1
KJ600728.1
KJ600729.1
KJ600730.1
KJ600731.1
KJ600732.1
KJ600733.1
KJ600734.1
KJ600735.1
KJ600736.1
KJ600737.1
KJ600738.1
KJ600739.1
KJ600740.1
KJ600741.1
KJ600742.1
KJ600743.1
KJ600744.1
KJ600745.1
KJ600746.1
KJ600747.1
KJ600748.1
KJ600749.1
KJ600750.1
KJ600751.1
KJ600752.1
KJ600753.1
KJ600754.1
KJ600755.1
KJ600756.1
KJ600757.1
KJ600758.1
KJ600759.1
KJ600760.1
KJ600761.1
KJ600762.1
KJ600763.1
KJ600764.1
KJ600765.1
KJ600766.1
KJ600767.1
KJ600768.1
KJ600769.1
KJ600770.1
KJ600771.1
KJ600773.1
KJ600774.1
KJ600775.1
KJ600776.1
KJ958535.1
KJ958536.1
KM008634.1
KM008639.1
KM008641.1
KM008643.1
KM008646.1
KM008647.1
KM008648.1
KM008652.1
KM008656.1
KM008657.1
KM008658.1
KM008659.1
KM008661.1
KM008663.1
KM008664.1
KM008665.1
KM008666.1
KM382259.1
KM382260.1
KM382261.1
KM382262.1
KM382263.1
KM382264.1
KM382265.1
KM382266.1
KM382267.1
KM382268.1
KM386670.1
KM386671.1
KM386682.1
KM386683.1
KM386684.1
KM402019.1
KM402020.1
KM402021.1
KM402137.1
KM402138.1
KM402139.1
KM406178.1
KM406179.1
KM406180.1
KM406181.1
KM406182.1
KM406183.1
KM406184.1
KM406485.1
KM491305.1
KM576774.1
KM576775.1
KM576776.1
KM576777.1
KM576778.1
KM576779.1
KP178538.1
KP184503.1
LC011446.1
LC011447.1
KF771828.1
KJ847573.1
KJ847574.1
KJ847575.1
KJ847576.1
KJ847577.1
KJ847578.1
KJ847581.1
KJ847582.1
KJ847583.1
KJ847584.1
KJ847585.1
KJ847586.1
KJ847589.1
KJ847590.1
KJ847591.1
KJ847592.1
KJ847593.1
KJ847594.1
KJ847597.1
KJ847598.1
KJ847599.1
KJ847600.1
KJ847601.1
KJ847602.1
KJ847605.1
KJ847606.1
KJ847607.1
KJ847608.1
KJ847609.1
KJ847610.1
KJ847613.1
KJ847614.1
KJ847615.1
KJ847616.1
KJ847617.1
KJ847618.1
KJ847621.1
KJ847622.1
KJ847623.1
KJ847624.1
KJ847625.1
KJ847626.1
KJ847629.1
KJ847630.1
KJ847631.1
KJ847632.1
KJ847633.1
KJ847634.1
KJ847637.1
KJ847638.1
KJ847639.1
KJ847640.1
KJ847641.1
KJ847642.1
KJ847645.1
KJ847646.1
KJ847647.1
KJ847648.1
KJ847649.1
KJ847650.1
KM357462.1
KM357482.1
KM357488.1
KM357500.1
KM357503.1
KM357510.1
KM357512.1
KM357515.1
KM357516.1
KM357519.1
KM357520.1
KM357524.1
KM357526.1
KM357527.1
KM357528.1
KM357529.1
KM357531.1
KM357533.1
KM357535.1
KM357538.1
KM387421.1
KM396961.1
KM401435.1
KM408076.1
KM598758.1
KM598759.1
KM598760.1
KJ786935.1
KJ786936.1
KJ830692.1
KJ830693.1
KJ830694.1
KM114304.1
KM114305.1
KM114306.1
KM114307.1
KM114308.1
KM262844.1
KM262845.1
KM363407.1
KM523134.1
KM880096.1
KM880097.1
KM880098.1
KM880099.1
KM880100.1
KP128746.1
KM272628.1
KM277610.1
KM277611.1
KM277612.1
KM277613.1
KM277614.1
KM353586.1
KM353587.1
KM353588.1
KM353589.1
KM353590.1
KM353591.1
KM353592.1
KM353593.1
KM353594.1
KM353595.1
KM353596.1
KM353597.1
KM353598.1
KM353599.1
KM353600.1
KM353601.1
KM353602.1
KM353603.1
KM353604.1
KM353605.1
KM353606.1
KM353607.1
KM353608.1
KM353609.1
KM353610.1
KM353611.1
KM353612.1
KM353613.1
KM353614.1
KM353615.1
KM353616.1
KM353617.1
KM353618.1
KM353619.1
KM353620.1
KM353621.1
KM353622.1
KM353623.1
KM353624.1
KM353625.1
KM353626.1
KM353627.1
KM353628.1
KM353629.1
KM353630.1
KM353631.1
KM353632.1
KM353633.1
KM353634.1
KM353635.1
KM353636.1
KM353637.1
KM353638.1
KM353639.1
KM353640.1
KM353641.1
KM353642.1
KM353643.1
KM353644.1
KM353645.1
KM353646.1
KM353647.1
KM353648.1
KM353649.1
KM353650.1
KM353651.1
KM353652.1
KM353653.1
KM353654.1
KM353655.1
KM353656.1
KM353657.1
KM353658.1
KM353659.1
KM353660.1
KM353661.1
KM353662.1
KM353663.1
KM353664.1
KM353665.1
KM353666.1
KM353667.1
KM353668.1
KM353669.1
KM353670.1
KM353671.1
KM353672.1
KM353673.1
KM353674.1
KM353675.1
KM353676.1
KM353677.1
KM353678.1
KM353679.1
KM353680.1
KM353681.1
KM353682.1
KM353683.1
KM353684.1
KM353685.1
KM353686.1
KM353687.1
KM353688.1
KM353689.1
KM353690.1
KM353691.1
KM353692.1
KM353693.1
KM353694.1
KM353695.1
KM353696.1
KM353697.1
KM353698.1
KM353699.1
KM353700.1
KM353701.1
KM353702.1
KM353703.1
KM353704.1
KM353705.1
KM353706.1
KM353707.1
KM353708.1
KM353709.1
KM353710.1
KM353711.1
KM353712.1
KM353713.1
KM353714.1
KM353715.1
KM353716.1
KM353717.1
KM353718.1
KM353719.1
KM353720.1
KM353721.1
KM353722.1
KM353723.1
KM353724.1
KM353725.1
KM353726.1
KM353727.1
KM353728.1
KM353729.1
KM353730.1
KM353731.1
KM353732.1
KM353733.1
KM353734.1
KM353735.1
KM353736.1
KM353737.1
KM353738.1
KM353739.1
KM353740.1
KM353741.1
KM353742.1
KM353743.1
KM353744.1
KM353745.1
KM353746.1
KM353747.1
KM353748.1
KM353749.1
KM353750.1
KM353751.1
KM353752.1
KM353753.1
KM353754.1
KM353755.1
KM353756.1
KM353757.1
KM353758.1
KM353759.1
KM353760.1
KM353761.1
KM353762.1
KM353763.1
KM353764.1
KM353765.1
KM353766.1
KM353767.1
KM353768.1
KM353769.1
KM353770.1
KM353771.1
KM353772.1
KM353773.1
KM353774.1
KM353775.1
KM353776.1
KM353777.1
KM353778.1
KM353779.1
KM353780.1
KM353781.1
KM353782.1
KM353783.1
KM353784.1
KM353785.1
KM353786.1
KM353787.1
KM353788.1
KM353789.1
KM353790.1
KM353791.1
KM353792.1
KM353793.1
KM353794.1
KM353795.1
KM353796.1
KM353797.1
KM353798.1
KM353799.1
KM353800.1
KM353801.1
KM353802.1
KM353803.1
KM353804.1
KM353805.1
KM353806.1
KM353807.1
KM353808.1
KM353809.1
KM353810.1
KM353811.1
KM353812.1
KM353813.1
KM353814.1
KM353815.1
KM353816.1
KM353817.1
KM353818.1
KM353819.1
KM353820.1
KM353821.1
KM353822.1
KM353823.1
KM353824.1
KM353825.1
KM353826.1
KM353827.1
KM353828.1
KM353829.1
KM353830.1
KM353831.1
KM353832.1
KM353833.1
KM353834.1
KM353835.1
KM353836.1
KM353837.1
KM353838.1
KM353839.1
KM353840.1
KM353841.1
KM353842.1
KM353843.1
KM353844.1
KM353845.1
KM353846.1
KM353847.1
KM353848.1
KM353849.1
KM353850.1
KM353851.1
KM353852.1
KM353853.1
KM353854.1
KM353855.1
KM353856.1
KM353857.1
KM353858.1
KM353859.1
KM353860.1
KM353861.1
KM353862.1
KM353863.1
KM353864.1
KM353865.1
KM353866.1
KM353867.1
KM353868.1
KM353869.1
KM353870.1
KM353871.1
KM353872.1
KM353873.1
KM353874.1
KM353875.1
KM353876.1
KM353877.1
KM353878.1
KM353879.1
KM353880.1
KM353881.1
KM353882.1
KM353883.1
KM353884.1
KM353885.1
KM353886.1
KM353887.1
KM353888.1
KM353889.1
KM353890.1
KM353891.1
KM353892.1
KM353893.1
KM353894.1
KM353895.1
KM353896.1
KM353897.1
KM353898.1
KM353899.1
KM353900.1
KM353901.1
KM353902.1
KM353903.1
KM353904.1
KM353905.1
KM353906.1
KM353907.1
KM353908.1
KM353909.1
KM353910.1
KM353911.1
KM353912.1
KM353913.1
KM353914.1
KM353915.1
KM353916.1
KM353917.1
KM353918.1
KM353919.1
KM353920.1
KM353921.1
KM353922.1
KM353923.1
KM353924.1
KM353925.1
KM353926.1
KM353927.1
KM353928.1
KM353929.1
KM353930.1
KM353931.1
KM353932.1
KM353933.1
KM353934.1
KM353935.1
KM353936.1
KM353937.1
KM353938.1
KM353939.1
KM353940.1
KM353941.1
KM353942.1
KM353943.1
KM353944.1
KM353945.1
KM353946.1
KM353947.1
KM353948.1
KM353949.1
KM353950.1
KM353951.1
KM353952.1
KM353953.1
KM353954.1
KM353955.1
KM353956.1
KM353957.1
KM353958.1
KM353959.1
KM353960.1
KM353961.1
KM353962.1
KM353963.1
KM353964.1
KM353965.1
KM353966.1
KM353967.1
KM353968.1
KM353969.1
KM353970.1
KM353971.1
KM353972.1
KM353973.1
KM353974.1
KM353975.1
KM353976.1
KM353977.1
KM353978.1
KM353979.1
KM353980.1
KM353981.1
KM353982.1
KM353983.1
KM353984.1
KM353985.1
KM353986.1
KM353987.1
KM353988.1
KM353989.1
KM353990.1
KM353991.1
KM353992.1
KM353993.1
KM353994.1
KM353995.1
KM353996.1
KM353997.1
KM353998.1
KM353999.1
KM354000.1
KM354001.1
KM354002.1
KM354003.1
KM354004.1
KM354005.1
KM354006.1
KM354007.1
KM354008.1
KM354009.1
KM354010.1
KM354011.1
KM354012.1
KM354013.1
KM354014.1
KM354015.1
KM354016.1
KM354017.1
KM354018.1
KM354019.1
KM354020.1
KM354021.1
KM354022.1
KM354023.1
KM354024.1
KM354025.1
KM354026.1
KM354027.1
KM354028.1
KM354029.1
KM354030.1
KM354031.1
KM354032.1
KM354033.1
KM354034.1
KM354035.1
KM354036.1
KM354037.1
KM354038.1
KM354039.1
KM354040.1
KM354041.1
KM354042.1
KM354043.1
KM354044.1
KM354045.1
KM354046.1
KM354047.1
KM354048.1
KM354049.1
KM354050.1
KM354051.1
KM354052.1
KM354053.1
KM354054.1
KM354055.1
KM354056.1
KM354057.1
KM354058.1
KM354059.1
KM354060.1
KM354061.1
KM354062.1
KM354063.1
KM354064.1
KM354065.1
KM354066.1
KM354067.1
KM354068.1
KM354069.1
KM354070.1
KM354071.1
KM354072.1
KM354073.1
KM354074.1
KM354075.1
KM354076.1
KM354077.1
KM354078.1
KM354079.1
KM354080.1
KM354081.1
KM354082.1
KM354083.1
KM354084.1
KM354085.1
KM354086.1
KM354087.1
KM354088.1
KM354089.1
KM354090.1
KM354091.1
KM354092.1
KM354093.1
KM354094.1
KM354095.1
KM354096.1
KM354097.1
KM354098.1
KM354099.1
KM354100.1
KM354101.1
KM354102.1
KM354103.1
KM354104.1
KM354105.1
KM354106.1
KM354107.1
KM354108.1
KM354109.1
KM354110.1
KM354111.1
KM354112.1
KM354113.1
KM354114.1
KM354115.1
KM354116.1
KM354117.1
KM354118.1
KM354119.1
KM354120.1
KM354121.1
KM354122.1
KM354123.1
KM354124.1
KM354125.1
KM354126.1
KM354127.1
KM354128.1
KM354129.1
KM354130.1
KM354131.1
KM354132.1
KM354133.1
KM354134.1
KM354135.1
KM354136.1
KM354137.1
KM354138.1
KM354139.1
KM354140.1
KM354141.1
KM354142.1
KM354143.1
KM354144.1
KM354145.1
KM354146.1
KM354147.1
KM354148.1
KM354149.1
KM354150.1
KM354151.1
KM354152.1
KM354153.1
KM354154.1
KM354155.1
KM354156.1
KM354157.1
KM354158.1
KM354159.1
KM354160.1
KM354161.1
KM354162.1
KM354163.1
KM354164.1
KM354165.1
KM354166.1
KM354167.1
KM354168.1
KM354169.1
KM354170.1
KM354171.1
KM354172.1
KM354173.1
KM354174.1
KM354175.1
KM354176.1
KM354177.1
KM354178.1
KM354179.1
KM354180.1
KM354181.1
KM354182.1
KM354183.1
KM354184.1
KM354185.1
KM354186.1
KM354187.1
KM354188.1
KM354189.1
KM354190.1
KM354191.1
KM354192.1
KM354193.1
KM354194.1
KM354195.1
KM354196.1
KM354197.1
KM354198.1
KM354199.1
KM354200.1
KM354201.1
KM354202.1
KM354203.1
KM354204.1
KM354205.1
KM354206.1
KM354207.1
KM354208.1
KM354209.1
KM354210.1
KM354211.1
KM354212.1
KM354213.1
KM354214.1
KM354215.1
KM354216.1
KM354217.1
KM354218.1
KM354219.1
KM354220.1
KM354221.1
KM354222.1
KM354223.1
KM354224.1
KM354225.1
KM354226.1
KM354227.1
KM354228.1
KM354229.1
KM354230.1
KM354231.1
KM354232.1
KM354233.1
KM354234.1
KM354235.1
KM354236.1
KM354237.1
KM354238.1
KM354239.1
KM354240.1
KM354241.1
KM354242.1
KM354243.1
KM354244.1
KM354245.1
KM354246.1
KM354247.1
KM354248.1
KM354249.1
KM354250.1
KM354251.1
KM354252.1
KM354253.1
KM354254.1
KM354255.1
KM354256.1
KM354257.1
KM354258.1
KM354259.1
KM354260.1
KM354261.1
KM354262.1
KM354263.1
KM354264.1
KM354265.1
KM354266.1
KM354267.1
KM354268.1
KM354269.1
KM354270.1
KM354271.1
KM354272.1
KM354273.1
KM354274.1
KM354275.1
KM354276.1
KM354277.1
KM354278.1
KM354279.1
KM354280.1
KM354281.1
KM354282.1
KM354283.1
KM354284.1
KM354285.1
KM354286.1
KM354287.1
KM354288.1
KM354289.1
KM354290.1
KM354291.1
KM354292.1
KM354293.1
KM354294.1
KM354295.1
KM354296.1
KM354297.1
KM354298.1
KM354299.1
KM354300.1
KM354301.1
KM354302.1
KM354303.1
KM354304.1
KM354305.1
KM354306.1
KM354307.1
KM354308.1
KM354309.1
KM354310.1
KM354311.1
KM354312.1
KM354313.1
KM354314.1
KM354315.1
KM354316.1
KM354317.1
KM354318.1
KM354319.1
KM354320.1
KM354321.1
KM354322.1
KM354323.1
KM354324.1
KM354325.1
KM354326.1
KM354327.1
KM354328.1
KM354329.1
KM354330.1
KM354331.1
KM354332.1
KM354333.1
KM354334.1
KM354335.1
KM354336.1
KM354337.1
KM354338.1
KM354339.1
KM354340.1
KM354341.1
KM354342.1
KM354343.1
KM354344.1
KM354345.1
KM354346.1
KM354347.1
KM354348.1
KM354349.1
KM354350.1
KM354351.1
KM354352.1
KM354353.1
KM354354.1
KM354355.1
KM354356.1
KM354357.1
KM354358.1
KM354359.1
KM354360.1
KM354361.1
KM354362.1
KM354363.1
KM354364.1
KM354365.1
KM354366.1
KM354367.1
KM354368.1
KM354369.1
KM354370.1
KM354371.1
KM354372.1
KM354373.1
KM354374.1
KM354375.1
KM354376.1
KM354377.1
KM354378.1
KM354379.1
KM354380.1
KM354381.1
KM354382.1
KM354383.1
KM354384.1
KM354385.1
KM354386.1
KM354387.1
KM354388.1
KM354389.1
KM354390.1
KM354391.1
KM354392.1
KM354393.1
KM354394.1
KM354395.1
KM354396.1
KM354397.1
KM354398.1
KM354399.1
KM354400.1
KM354401.1
KM354402.1
KM354403.1
KM354404.1
KM354405.1
KM354406.1
KM354407.1
KM354408.1
KM354409.1
KM354410.1
KM354411.1
KM354412.1
KM354413.1
KM354414.1
KM354415.1
KM354416.1
KM354417.1
KM354418.1
KM354419.1
KM354420.1
KM354421.1
KM354422.1
KM354423.1
KM354424.1
KM354425.1
KM354426.1
KM354427.1
KM354428.1
KM354429.1
KM354430.1
KM354431.1
KM354432.1
KM354433.1
KM354434.1
KM354435.1
KM354436.1
KM354437.1
KM354438.1
KM354439.1
KM354440.1
KM354441.1
KM354442.1
KM354443.1
KM354444.1
KM354445.1
KM354446.1
KM354447.1
KM354448.1
KM354449.1
KM354450.1
KM354451.1
KM354452.1
KM354453.1
KM354454.1
KM354455.1
KM354456.1
KM354457.1
KM354458.1
KM354459.1
KM354460.1
KM354461.1
KM354462.1
KM354463.1
KM354464.1
KM354465.1
KM354466.1
KM354467.1
KM354468.1
KM354469.1
KM354470.1
KM354471.1
KM354472.1
KM354473.1
KM354474.1
KM354475.1
KM354476.1
KM354477.1
KM354478.1
KM354479.1
KM354480.1
KM354481.1
KM354482.1
KM354483.1
KM354484.1
KM354485.1
KM354486.1
KM354487.1
KM354488.1
KM354489.1
KM354490.1
KM354491.1
KM354492.1
KM354493.1
KM354494.1
KM354495.1
KM354496.1
KM354497.1
KM354498.1
KM354499.1
KM354500.1
KM354501.1
KM354502.1
KM354503.1
KM354504.1
KM354505.1
KM354506.1
KM354507.1
KM354508.1
KM354509.1
KM354510.1
KM354511.1
KM354512.1
KM354513.1
KM354514.1
KM354515.1
KM354516.1
KM354517.1
KM354518.1
KM354519.1
KM354520.1
KM354521.1
KM354522.1
KM354523.1
KM354524.1
KM354525.1
KM354526.1
KM354527.1
KM354528.1
KM354529.1
KM354530.1
KM354531.1
KM354532.1
KM354533.1
KM354534.1
KM354535.1
KM354536.1
KM354537.1
KM354538.1
KM354539.1
KM354540.1
KM354541.1
KM354542.1
KM354543.1
KM354544.1
KM354545.1
KM354546.1
KM354547.1
KM354548.1
KM354549.1
KM354550.1
KM354551.1
KM354552.1
KM354553.1
KM354554.1
KM354555.1
KM354556.1
KM354557.1
KM354558.1
KM354559.1
KM354560.1
KM354561.1
KM354562.1
KM354563.1
KM354564.1
KM354565.1
KM354566.1
KM354567.1
KM354568.1
KM354569.1
KM354570.1
KM354571.1
KM354572.1
KM354573.1
KM354574.1
KM354575.1
KM354576.1
KM354577.1
KM354578.1
KM354579.1
KM354580.1
KM354581.1
KM354582.1
KM354583.1
KM354584.1
KM354585.1
KM354586.1
KM354587.1
KM354588.1
KM354589.1
KM354590.1
KM354591.1
KM354592.1
KM354593.1
KM354594.1
KM354595.1
KM354596.1
KM354597.1
KM354598.1
KM354599.1
KM354600.1
KM354601.1
KM354602.1
KM354603.1
KM354604.1
KM354605.1
KM354606.1
KM354607.1
KM354608.1
KM354609.1
KM354610.1
KM354611.1
KM354612.1
KM354613.1
KM354614.1
KM354615.1
KM354616.1
KM354617.1
KM354618.1
KM354619.1
KM354620.1
KM354621.1
KM354622.1
KM354623.1
KM354624.1
KM354625.1
KM354626.1
KM354627.1
KM354628.1
KM354629.1
KM354630.1
KM354631.1
KM354632.1
KM354633.1
KM354634.1
KM354635.1
KM354636.1
KM354637.1
KM354638.1
KM354639.1
KM354640.1
KM354641.1
KM354642.1
KM354643.1
KM354644.1
KM354645.1
KM354646.1
KM354647.1
KM354648.1
KM354649.1
KM354650.1
KM354651.1
KM354652.1
KM354653.1
KM354654.1
KM354655.1
KM354656.1
KM354657.1
KM354658.1
KM354659.1
KM354660.1
KM354661.1
KM354662.1
KM354663.1
KM354664.1
KM354665.1
KM354666.1
KM354667.1
KM354668.1
KM354669.1
KM354670.1
KM354671.1
KM354672.1
KM354673.1
KM354674.1
KM354675.1
KM354676.1
KM354677.1
KM354678.1
KM354679.1
KM354680.1
KM354681.1
KM354682.1
KM354683.1
KM354684.1
KM354685.1
KM354686.1
KM354687.1
KM354688.1
KM354689.1
KM354690.1
KM354691.1
KM354692.1
KM354693.1
KM354694.1
KM354695.1
KM354696.1
KM354697.1
KM354698.1
KM354699.1
KM354700.1
KM354701.1
KM354702.1
KM354703.1
KM354704.1
KM354705.1
KM354706.1
KM354707.1
KM354708.1
KM354709.1
KM354710.1
KM354711.1
KM354712.1
KM354713.1
KM354714.1
KM354715.1
KM354716.1
KM354717.1
KM354718.1
KM354719.1
KM354720.1
KM354721.1
KM354722.1
KM354723.1
KM354724.1
KM354725.1
KM354726.1
KM354727.1
KM354728.1
KM354729.1
KM354730.1
KM354731.1
KM354732.1
KM354733.1
KM354734.1
KM354735.1
KM354736.1
KM354737.1
KM354738.1
KM354739.1
KM354740.1
KM354741.1
KM354742.1
KM354743.1
KM354744.1
KM354745.1
KM354746.1
KM354747.1
KM354748.1
KM354749.1
KM354750.1
KM354751.1
KM354752.1
KM354753.1
KM354754.1
KM354755.1
KM354756.1
KM354757.1
KM354758.1
KM354759.1
KM354760.1
KM354761.1
KM354762.1
KM354763.1
KM354764.1
KM354765.1
KM354766.1
KM354767.1
KM354768.1
KM354769.1
KM354770.1
KM354771.1
KM354772.1
KM354773.1
KM354774.1
KM354775.1
KM354776.1
KM354777.1
KM354778.1
KM354779.1
KM354780.1
KM354781.1
KM354782.1
KM354783.1
KM354784.1
KM354785.1
KM354786.1
KM354787.1
KM354788.1
KM354789.1
KM354790.1
KM354791.1
KM354792.1
KM354793.1
KM354794.1
KM354795.1
KM354796.1
KM354797.1
KM354798.1
KM354799.1
KM354800.1
KM354801.1
KM354802.1
KM354803.1
KM354804.1
KM354805.1
KM354806.1
KM354807.1
KM354808.1
KM354809.1
KM354810.1
KM354811.1
KM354812.1
KM354813.1
KM354814.1
KM354815.1
KM354816.1
KM354817.1
KM354818.1
KM354819.1
KM354820.1
KM354821.1
KM354822.1
KM354823.1
KM354824.1
KM354825.1
KM354826.1
KM354827.1
KM354828.1
KM354829.1
KM354830.1
KM354831.1
KM354832.1
KM354833.1
KM354834.1
KM354835.1
KM354836.1
KM354837.1
KM354838.1
KM354839.1
KM354840.1
KM354841.1
KM354842.1
KM354843.1
KM354844.1
KM354845.1
KM354846.1
KM354847.1
KM354848.1
KM354849.1
KM354850.1
KM354851.1
KM354852.1
KM354853.1
KM354854.1
KM354855.1
KM354856.1
KM354857.1
KM354858.1
KM354859.1
KM354860.1
KM354861.1
KM354862.1
KM354863.1
KM354864.1
KM354865.1
KM354866.1
KM354867.1
KM354868.1
KM354869.1
KM354870.1
KM354871.1
KM354872.1
KM354873.1
KM354874.1
KM354875.1
KM354876.1
KM354877.1
KM354878.1
KM354879.1
KM354880.1
KM354881.1
KM354882.1
KM354883.1
KM354884.1
KM354885.1
KM354886.1
KM354887.1
KM354888.1
KM354889.1
KM354890.1
KM354891.1
KM354892.1
KM354893.1
KM354894.1
KM354895.1
KM354896.1
KM354897.1
KM354898.1
KM354899.1
KM354900.1
KM354901.1
KM354902.1
KM354903.1
KM354904.1
KM354905.1
KM354906.1
KM354907.1
KM354908.1
KM354909.1
KM354910.1
KM354911.1
KM354912.1
KM354913.1
KM354914.1
KM354915.1
KM354916.1
KM354917.1
KM354918.1
KM354919.1
KM354920.1
KM354921.1
KM354922.1
KM354923.1
KM354924.1
KM354925.1
KM354926.1
KM354927.1
KM354928.1
KM354929.1
KM354930.1
KM354931.1
KM354932.1
KM354933.1
KM354934.1
KM354935.1
KM354936.1
KM354937.1
KM354938.1
KM354939.1
KM354940.1
KM354941.1
KM354942.1
KM354943.1
KM354944.1
KM354945.1
KM354946.1
KM354947.1
KM354948.1
KM354949.1
KM354950.1
KM354951.1
KM354952.1
KM354953.1
KM354954.1
KM354955.1
KM354956.1
KM354957.1
KM354958.1
KM354959.1
KM354960.1
KM354961.1
KM354962.1
KM354963.1
KM354964.1
KM354965.1
KM354966.1
KM354967.1
KM354968.1
KM354969.1
KM354970.1
KM354971.1
KM354972.1
KM354973.1
KM354974.1
KM354975.1
KM354976.1
KM354977.1
KM354978.1
KM354979.1
KM354980.1
KM354981.1
KM354982.1
KM354983.1
KM354984.1
KM354985.1
KM354986.1
KM354987.1
KM354988.1
KM354989.1
KM354990.1
KM354991.1
KM354992.1
KM354993.1
KM354994.1
KM354995.1
KM354996.1
KM354997.1
KM354998.1
KM354999.1
KM355000.1
KM355001.1
KM355002.1
KM355003.1
KM355004.1
KM355005.1
KM355006.1
KM355007.1
KM355008.1
KM355009.1
KM355010.1
KM355011.1
KM355012.1
KM355013.1
KM355014.1
KM355015.1
KM355016.1
KM355017.1
KM355018.1
KM355019.1
KM355020.1
KM355021.1
KM355022.1
KM355023.1
KM355024.1
KM355025.1
KM355026.1
KM355027.1
KM355028.1
KM355029.1
KM355030.1
KM355031.1
KM355032.1
KM355033.1
KM355034.1
KM355035.1
KM355036.1
KM355037.1
KM355038.1
KM355039.1
KM355040.1
KM355041.1
KM355042.1
KM355043.1
KM355044.1
KM355045.1
KM355046.1
KM355047.1
KM355048.1
KM355049.1
KM355050.1
KM355051.1
KM355052.1
KM355053.1
KM355054.1
KM355055.1
KM355056.1
KM355057.1
KM355058.1
KM355059.1
KM355060.1
KM355061.1
KM355062.1
KM355063.1
KM355064.1
KM355065.1
KM355066.1
KM355067.1
KM355068.1
KM355069.1
KM355070.1
KM355071.1
KM355072.1
KM355073.1
KM355074.1
KM355075.1
KM355076.1
KM355077.1
KM355078.1
KM355079.1
KM355080.1
KM355081.1
KM355082.1
KM355083.1
KM355084.1
KM355085.1
KM355086.1
KM355087.1
KM355088.1
KM355089.1
KM355090.1
KM355091.1
KM355092.1
KM355093.1
KM355094.1
KM355095.1
KM355096.1
KM355097.1
KM355098.1
KM355099.1
KM355100.1
KM355101.1
KM355102.1
KM355103.1
KM355104.1
KM355105.1
KM355106.1
KM355107.1
KM355108.1
KM355109.1
KM355110.1
KM355111.1
KM355112.1
KM355113.1
KM355114.1
KM355115.1
KM355116.1
KM355117.1
KM355118.1
KM355119.1
KM355120.1
KM355121.1
KM355122.1
KM355123.1
KM355124.1
KM355125.1
KM355126.1
KM355127.1
KM355128.1
KM355129.1
KM355130.1
KM355131.1
KM355132.1
KM355133.1
KM355134.1
KM355135.1
KM355136.1
KM355137.1
KM355138.1
KM355139.1
KM355140.1
KM355141.1
KM355142.1
KM355143.1
KM355144.1
KM355145.1
KM355146.1
KM355147.1
KM355148.1
KM355149.1
KM355150.1
KM355151.1
KM355152.1
KM355153.1
KM355154.1
KM355155.1
KM355156.1
KM355157.1
KM355158.1
KM355159.1
KM355160.1
KM355161.1
KM355162.1
KM355163.1
KM355164.1
KM355165.1
KM355166.1
KM355167.1
KM355168.1
KM355169.1
KM355170.1
KM355171.1
KM355172.1
KM355173.1
KM355174.1
KM355175.1
KM355176.1
KM355177.1
KM355178.1
KM355179.1
KM355180.1
KM355181.1
KM355182.1
KM355183.1
KM355184.1
KM355185.1
KM355186.1
KM355187.1
KM355188.1
KM355189.1
KM355190.1
KM355191.1
KM355192.1
KM355193.1
KM355194.1
KM355195.1
KM355196.1
KM355197.1
KM390024.1
KM390025.1
KP031597.1
KP031598.1
KP031599.1
KP031600.1
KP031602.1
KP031603.1
KP031604.1
KP031605.1
KP031607.1
KP031608.1
KP031610.1
KP031611.1
KP031612.1
KP031613.1
KP033522.1
KP035010.1
KP035011.1
KP035012.1
KP035013.1
KP035014.1
KP035015.1
KP035017.1
KP035018.1
KP035019.1
KP035020.1
KP035021.1
KP035022.1
KP035023.1
KP035024.1
KP035025.1
KP035027.1
KP035028.1
KP035029.1
KP035030.1
KP035031.1
KP035032.1
KP035033.1
KP035035.1
KP035036.1
KP035037.1
KP035038.1
KP035039.1
KP035040.1
KP035041.1
KP035043.1
KP035044.1
KP035045.1
KP035046.1
KP035047.1
KP036967.1
KP036968.1
KP036969.1
KP055066.1
KP055067.1
KP055068.1
KP055069.1
KP055070.1
KP055071.1
KP055074.1
KP055075.1
KP055076.1
KP058333.1
KP058484.1
KP058485.1
KP058486.1
KP058487.1
KP058490.1
KP058491.1
KP058492.1
KP058493.1
KP064395.1
KP064396.1
KP064398.1
KP064399.1
KP064401.1
KP064402.1
KP067329.1
KP067330.1
KP067331.1
KP067332.1
KP067333.1
KP067334.1
KP067335.1
KP067336.1
KP067337.1
KP067338.1
KP067576.1
KP067577.1
KP067578.1
KP067579.1
KP067580.1
KP067581.1
KP067582.1
KP067583.1
KP067584.1
KP067585.1
KP067586.1
KP067587.1
KP067588.1
KP067589.1
KP067590.1
KP067591.1
KP067592.1
KP067593.1
KP067594.1
KP067595.1
KP067596.1
KP067597.1
KP067598.1
KP067599.1
KP067600.1
KP067601.1
KP067602.1
KP067603.1
KP067604.1
KP067605.1
KP067606.1
KP067607.1
KP067608.1
KP067609.1
KP067610.1
KP067611.1
KP067612.1
KP067613.1
KP067614.1
KP067615.1
KP067616.1
KP067617.1
KP067618.1
KP067619.1
KP067620.1
KP067622.1
KP067623.1
KP067624.1
KP067625.1
KP067626.1
KP067627.1
KP067628.1
KP067629.1
KP067630.1
KP067631.1
KP067632.1
KP067633.1
KP067634.1
KP067635.1
KP067636.1
KP067637.1
KP067638.1
KP067639.1
KP067640.1
KP067641.1
KP067642.1
KP067643.1
KP067644.1
KP067645.1
KP067646.1
KP067647.1
KP067648.1
KP067649.1
KP067650.1
KP067651.1
KP067652.1
KP067653.1
KP067654.1
KP067655.1
KP067656.1
KP067657.1
KP067658.1
KP067659.1
KP067660.1
KP067661.1
KP067662.1
KP067663.1
KP067664.1
KP067665.1
KP067666.1
KP067756.1
KP067757.1
KP067758.1
KP067759.1
KP067760.1
KP067761.1
KP067762.1
KP067763.1
KP067764.1
KP067765.1
KP067766.1
KP067768.1
KP067769.1
KP067771.1
KP067772.1
KP067773.1
KP071318.1
KM236240.1
KM236241.1
KM273015.1
KM289169.1
KM289170.1
KM289171.1
KM289172.1
KM382269.1
KM382270.1
KM382271.1
KM382272.1
KM385521.1
KM385522.1
KM385523.1
KM385524.1
KM385525.1
KM385526.1
KM385527.1
KM385528.1
KM385529.1
KM385530.1
KM385531.1
KM385532.1
KM385533.1
KM385534.1
KM385535.1
KM385536.1
KM386676.1
KM386821.1
KM386822.1
KM386823.1
KM386931.1
KM386932.1
KM386933.1
KM386934.1
KM386935.1
KM386936.1
KM386937.1
KM386938.1
KM386939.1
KM386940.1
KM386941.1
KM386942.1
KM386943.1
KM386944.1
KM386945.1
KM386946.1
KM386947.1
KM386948.1
KM386949.1
KM386950.1
KM386951.1
KM386952.1
KM386953.1
KM386954.1
KM873719.2
KM882824.1
KP025626.1
KP037007.1
KC473517.1
KJ361971.1
KM496962.1
KM496963.1
KM496964.1
KM496965.1
KM496966.1
KM496967.1
KM496970.1
KM496971.1
KM496972.1
KM496973.1
KM496974.1
KM496975.1
KM496976.1
KM496977.1
KM496978.1
KM496979.1
KM496982.1
KM496983.1
LC011102.1
LC011103.1
LC011104.1
LC011105.1
DI369556.1
DI369567.1
DI369568.1
DI369569.1
DI369570.1
DI370119.1
DI370120.1
DI370121.1
DI370122.1
DI370123.1
DI370124.1
DI370125.1
DI370126.1
DI370127.1
DI370128.1
DI370129.1
DI370130.1
DI370131.1
DI370132.1
DI370133.1
DI370134.1
DI370135.1
DI370136.1
DI370137.1
DI370138.1
DI370139.1
DI370140.1
DI370141.1
DI370142.1
DI370143.1
DI370144.1
DI370145.1
DI370146.1
DI370147.1
DI370148.1
DI370149.1
DI370150.1
DI370151.1
DI370152.1
DI370153.1
DI370154.1
DI370155.1
DI370156.1
DI370157.1
DI370158.1
DI370159.1
DI370160.1
DI370161.1
DI370162.1
DI370163.1
DI370164.1
DI370165.1
DI370166.1
DI370167.1
DI370168.1
DI370169.1
DI370170.1
DI370171.1
DI370172.1
DI370173.1
DI370174.1
DI370175.1
DI370176.1
DI370177.1
DI370178.1
DI370179.1
DI370180.1
DI370181.1
DI370182.1
DI370183.1
DI370184.1
DI370185.1
DI370186.1
DI370187.1
DI370188.1
DI370189.1
DI370190.1
DI370191.1
DI370192.1
DI370193.1
DI370194.1
DI370195.1
DI370196.1
DI370197.1
DI370198.1
DI370199.1
DI370200.1
DI370201.1
DI370202.1
DI370203.1
DI370204.1
DI370205.1
DI370206.1
DI370207.1
DI370208.1
DI370209.1
DI370210.1
DI370211.1
DI370212.1
DI370213.1
DI370214.1
DI370215.1
DI370216.1
DI370217.1
DI370218.1
DI370219.1
DI370220.1
DI370221.1
DI370222.1
DI370223.1
DI370224.1
DI370225.1
DI370226.1
DI370227.1
DI370228.1
DI370229.1
DI370230.1
DI370231.1
DI370232.1
DI370233.1
DI370234.1
DI370235.1
DI370236.1
DI370237.1
DI370238.1
DI370239.1
DI370240.1
DI370241.1
DI370242.1
DI370243.1
DI370244.1
DI370245.1
DI370246.1
DI370247.1
DI370248.1
DI370249.1
DI370250.1
DI370251.1
DI370252.1
DI370253.1
DI370254.1
DI370255.1
DI370256.1
DI370257.1
DI370258.1
DI370259.1
DI370260.1
DI370261.1
DI370262.1
DI370263.1
DI370264.1
DI370265.1
DI370266.1
DI370267.1
DI370268.1
DI370269.1
DI370270.1
DI370271.1
DI370272.1
DI370273.1
DI370274.1
DI370275.1
DI370276.1
DI370277.1
DI370278.1
DI370279.1
DI370280.1
DI370281.1
DI370282.1
DI370283.1
DI370284.1
DI370285.1
DI370286.1
DI370287.1
DI370288.1
DI370289.1
DI370290.1
DI370291.1
DI370292.1
DI373487.1
DI373488.1
DI373489.1
DI373490.1
DI373491.1
DI373492.1
DI373493.1
DI373494.1
DI373495.1
DI373496.1
DI374109.1
DI374110.1
DI374111.1
DI374112.1
DI374113.1
DI374114.1
DI374115.1
DI374116.1
DI374117.1
DI374118.1
DI380864.1
DI380865.1
DI380866.1
DI380867.1
DI380868.1
DI380869.1
DI381365.1
DI381366.1
DI381367.1
DI381368.1
DI381369.1
DI381370.1
DI381371.1
DI381372.1
DI381373.1
DI381529.1
DI381530.1
DI381531.1
DI381532.1
DI381533.1
DI381534.1
DI381535.1
DI381536.1
DI381537.1
DI386185.1
DI387428.1
DI387429.1
DI387430.1
DI387431.1
DI387868.1
DI387869.1
DI387870.1
DI387871.1
DI387872.1
DI389180.1
DI389182.1
DI389253.1
DI391921.1
DI391922.1
DI392350.1
DI393761.1
DI393762.1
DI393763.1
DI393764.1
DI394859.1
DI398987.1
DI399828.1
DI399829.1
DI400875.1
DI400974.1
DI400975.1
DI400976.1
DI400977.1
DI400978.1
DI400982.1
DI401605.1
DI401606.1
DI401607.1
DI401644.1
DI401645.1
DI401646.1
DI401647.1
DI402998.1
DI402999.1
DI403032.1
DI403033.1
DI403034.1
DI403035.1
DI403036.1
DI403868.1
DI403876.1
DI403877.1
DI403880.1
DI405600.1
DI405657.1
DI405658.1
DI405659.1
DI405946.1
DI405947.1
DI405949.1
DI405951.1
DI405952.1
DI405953.1
DI405954.1
DI407926.1
DI408443.1
KJ957193.1
AB935553.1
AB935554.1
KF515985.1
KF515986.1
KF669877.1
KJ958218.1
KJ958219.1
KM246375.1
KM246376.1
KM246377.1
KM246378.1
KM246379.1
KM246380.1
KM246381.1
KM246382.1
KM246383.1
KM246384.1
KM246385.1
KM246386.1
KM246387.1
KM246388.1
KM246389.1
KM246390.1
KM246391.1
KM246392.1
KM246393.1
KM272560.1
KM275940.1
KM275941.1
KM374056.1
KM374057.1
KM374058.1
KM374059.1
KM374060.1
KM374061.1
KM379144.1
KP126908.1
KP126909.1
KP126910.1
KP126911.1
KP126912.1
LC010693.1
LC010694.1
LC010695.1
LC010696.1
LC010697.1
LC010698.1
LC010699.1
LC010701.1
LC010702.1
LC010703.1
LC010704.1
LC010705.1
LC010706.1
LC010707.1
LC010709.1
LC010710.1
LC010711.1
LC010712.1
LC010713.1
LC010714.1
LC010715.1
LC010717.1
LC010718.1
LC010719.1
LC010720.1
LC010721.1
LC010722.1
LC010723.1
LC010725.1
LC010726.1
LC010727.1
LC010728.1
LC010729.1
LC010730.1
LC010731.1
LC010733.1
LC010734.1
LC010735.1
LC010736.1
LC010737.1
LC010738.1
LC010739.1
LC010741.1
LC010742.1
LC010743.1
LC010744.1
LC010745.1
LC010746.1
LC010747.1
LC010749.1
LC010750.1
LC010751.1
LC010752.1
LC010753.1
LC010754.1
LC010755.1
LC010757.1
LC010758.1
LC010759.1
LC010760.1
LC010761.1
LC010762.1
LC010763.1
LC010765.1
LC010766.1
LC010767.1
LC010768.1
LC010769.1
LC010770.1
LC010771.1
LC010773.1
LC010774.1
LC010775.1
LC010776.1
LC010777.1
LC010778.1
LC010779.1
KF366619.1
KM076647.1
KM076648.1
KM076649.1
KM076650.1
KM076651.1
KM076652.1
KM076653.1
KM189183.1
KM189184.1
KM189185.1
KM189186.1
KM189187.1
KM189188.1
KM189189.1
KM189190.1
KM189191.1
KM243029.1
KM267635.1
KM659876.1
KM659877.1
KM882640.1
KM882641.1
KM882642.1
KM882643.1
KM882644.1
KM882645.1
KM882646.1
KM882647.1
KM882648.1
KF053121.1
KF053122.1
KF053123.1
KF053124.1
KF053125.1
KF053126.1
KF053127.1
KF053128.1
KF053129.1
KF053130.1
KM054788.1
KM054790.1
KM054791.1
KM054793.1
KM054794.1
KM054795.1
KM054796.1
KM054798.1
KM054799.1
KM054801.1
KM054802.1
KM054803.1
KM110057.1
KM110058.1
KM110059.1
KM110060.1
KM110061.1
KM110062.1
KM110063.1
KM359440.1
KM359441.1
KM359442.1
KM359479.1
KM359480.1
KM359481.1
KM359488.1
KM359489.1
KM359490.1
KM359491.1
KM359492.1
KM359493.1
KM360049.1
KM360050.1
KM360051.1
KM360052.1
KM360053.1
KM360054.1
KM360055.1
KM360056.1
KM360057.1
KM365479.1
KM390026.1
KM457102.1
KM457103.1
KM457104.1
KM457105.1
KM457106.1
KM457107.1
KM457108.1
KM457109.1
KM457110.1
KM457111.1
KM457112.1
KM457113.1
KM457114.1
KM457115.1
KM457116.1
KM457117.1
KM457118.1
KM457119.1
KM457120.1
KM457121.1
KM457122.1
KM457123.1
KM457124.1
KM457125.1
KM457126.1
KM457127.1
KM457128.1
KM457129.1
KM457130.1
KM457131.1
KM457132.1
KM457133.1
KM457134.1
KM457135.1
KM457136.1
KM457137.1
KM457138.1
KM457139.1
KM457140.1
KM457141.1
KM457142.1
KM457143.1
KP056312.1
LN610993.1
LN610994.1
HG938362.1
KF927150.1
KF927151.1
KM232613.1
KM234090.1
KM234091.1
KM234092.1
KM234105.1
KM234106.1
KM234107.1
KM234108.1
KM234109.1
KM234110.1
KM234111.1
KM234112.1
KM234113.1
KM235293.1
KM235294.1
KM235295.1
KM235296.1
KM235297.1
KM235298.1
KM235299.1
KM235300.1
KM235301.1
KM235302.1
KM235303.1
KM268633.1
KM358468.1
KM361727.1
KM361728.1
KM361729.1
KM361730.1
KM361731.1
KM361732.1
KM361733.1
KM361734.1
KM361735.1
KM361736.1
KM361737.1
KM361738.1
KM361739.1
KM361740.1
KM361741.1
KM361742.1
KM361743.1
KM523323.1
KM586039.1
KM586040.1
KM586041.1
KM586042.1
KM882857.1
KM999990.1
KM999991.1
KM999992.1
KM999993.1
KP003898.1
KP003899.1
KP003901.1
KP003902.1
KP003903.1
KP003921.1
KP003922.1
KP003949.1
KP003950.1
KP003951.1
KP003952.1
KP003954.1
KP003955.1
KP003956.1
KP003957.1
KP003959.1
KP003960.1
KP003961.1
KP003962.1
KP003964.1
KP003965.1
KP003966.1
KP003967.1
KP003969.1
KP003970.1
KP003971.1
KP003972.1
KP003974.1
KP003975.1
KP003976.1
KP003977.1
KP003979.1
KP003980.1
KP003981.1
KP003982.1
KP017266.1
KP017267.1
KP017268.1
KP017269.1
KP017270.1
KP017271.1
KP017272.1
KP019624.1
KP019625.1
KP019626.1
KP019627.1
KP019629.1
KP019630.1
KP019631.1
KP019632.1
KP019634.1
KP019635.1
KP019636.1
KP019637.1
KP019640.1
KP019641.1
KP019644.1
KP019645.1
KP019647.1
KP019648.1
KP019650.1
KP019651.1
KP019653.1
KP019654.1
KP019656.1
KP019657.1
KP019659.1
KP019660.1
KP019662.1
KP019663.1
KP019665.1
KP019666.1
KP019668.1
KP019669.1
KP019671.1
KP019672.1
KP019674.1
KP019675.1
KP019677.1
KP019678.1
KP027612.1
KP027613.1
KP027614.1
KP027616.1
KP027617.1
KP027619.1
KP027620.1
KP027621.1
KP027622.1
KP027624.1
KP027625.1
KP027627.1
KP027628.1
KP027629.1
KP027630.1
KP027632.1
KP027633.1
KP027635.1
KP120616.1
JN119755.1
JN119756.1
JN119757.1
JN119758.1
JN119759.1
JN119760.1
JN119761.1
JN119762.1
JN119763.1
JN119764.1
JN119765.1
JN119766.1
JN119767.1
JN119768.1
JN119769.1
JN119770.1
JN119771.1
JN119772.1
JN119773.1
JN119774.1
JN119775.1
JN119776.1
JN119777.1
JN119778.1
JN119779.1
JN119780.1
JN119781.1
JN119782.1
JN119783.1
JN119784.1
JN119785.1
JN119786.1
JN119787.1
JN119788.1
JN119789.1
JN119790.1
JN119791.1
JN119792.1
JN119793.1
JN119794.1
JN119795.1
JN119796.1
JN119797.1
JN119798.1
JN119799.1
JN119800.1
JN119801.1
JN119802.1
JN119803.1
JN119804.1
JN119805.1
JN119806.1
JN119807.1
JN119808.1
JN119809.1
JN119810.1
JN119811.1
JN119812.1
JN119813.1
JN119814.1
KF472134.1
KJ950619.1
KJ950621.1
KJ950622.1
KJ950625.1
KJ950626.1
AB909123.1
AB909124.1
AB909125.1
KF466473.1
KF986859.1
KF986860.1
KF986861.1
KF986862.1
KF986863.1
KF986864.1
KJ010547.1
KJ010548.1
KJ432572.1
KJ432573.1
KJ830623.2
KJ830624.2
KM027255.1
KM027256.1
KM027257.1
KM027258.1
KM027259.1
KM027260.1
KM027261.1
KM027262.1
KM027263.1
KM027264.1
KM027265.1
KM027266.1
KM027267.1
KM027268.1
KM027269.1
KM027270.1
KM027271.1
KM027272.1
KM027273.1
KM027274.1
KM027275.1
KM027276.1
KM027277.1
KM027278.1
KM027279.1
KM027280.1
KM027281.1
KM027282.1
KM027283.1
KM027284.1
KM027285.1
KM027286.1
KM027287.1
KM027288.1
KM027289.1
KM027290.1
KM027291.1
KM027292.1
KM276084.1
KM514315.1
KM520172.1
KM520179.1
KM520180.1
KM520181.1
KM520186.1
KM520187.1
KM520188.1
KM520191.1
KM520206.1
KM520211.1
KM520232.1
KM520233.1
KM520234.1
KM520235.1
KM520236.1
KM520237.1
KM520238.1
KM520239.1
KM520241.1
KM520247.1
KM520249.1
KM520305.1
KM520306.1
KM520307.1
KM520308.1
KM520309.1
KM520310.1
KM520311.1
KM520312.1
KM520314.1
KM520315.1
KM520316.1
KM520317.1
KM520318.1
KM520319.1
KM520320.1
KM520322.1
KM520323.1
KM520325.1
KM520326.1
KM520327.1
KM520328.1
KM520329.1
KM520330.1
KM892789.1
KM892790.1
KM892792.1
KM892793.1
KM892795.1
KM892796.1
KM892797.1
KM892798.1
KM892799.1
KM892800.1
KM892801.1
KM975582.1
KM975583.1
KM975584.1
KM975585.1
KM975587.1
KM975588.1
KM975589.1
KM975590.1
KM975592.1
KM975593.1
KM975594.1
KM975595.1
KM975597.1
KM975598.1
KM975599.1
KM975600.1
KM975602.1
KM975603.1
KM975604.1
KM975605.1
KM975607.1
KM975608.1
KM975609.1
KM975610.1
KM975612.1
KM975613.1
KM975614.1
KM975615.1
KM975617.1
KM975618.1
KM975619.1
KM975620.1
KM975622.1
KM975623.1
KM975624.1
KM975625.1
KM985427.1
KM985428.1
KM985429.1
KM985430.1
KM985431.1
KM985432.1
KM985433.1
KM985434.1
KM985435.1
KM985436.1
KM985437.1
KM985438.1
KM985439.1
KM985440.1
KM985441.1
KM985442.1
KM985443.1
KM985444.1
KM985445.1
LC009632.1
LC009633.1
LC009634.1
LC009635.1
KF533697.1
KF533698.1
KF533699.1
KF533700.1
KF533701.1
KF533702.1
KF533703.1
KF533704.1
KF533705.1
KF533706.1
KF533707.1
KF533708.1
KF533709.1
KF533710.1
KF533711.1
KF533712.1
KF533713.1
KF533714.1
KF533716.1
KF533717.1
KF533718.1
KF533719.2
KF533720.2
KJ146867.1
KJ146868.1
KJ146869.1
KJ146870.1
KJ146871.1
KJ146872.1
KJ146873.1
KJ146874.1
KJ146875.1
KJ146876.1
KJ146877.1
KJ146878.1
KJ146879.1
KJ146880.1
KJ146881.1
KJ146882.1
KJ146883.1
KJ146884.1
KJ146885.1
KJ146886.1
KJ146887.1
KJ146888.1
KJ146889.1
KJ146890.1
KJ146891.1
KJ146892.1
KJ146893.1
KJ146894.1
KJ146895.1
KJ146896.1
KJ146897.1
KJ146898.1
KJ146899.1
KJ146900.1
KJ146901.1
KJ146902.1
KJ146903.1
KJ146904.1
KJ146905.1
KJ146906.1
KJ146907.1
KJ146908.1
KJ146909.1
KJ146910.1
KJ146911.1
KJ146912.1
KJ146913.1
KJ146914.1
KJ146915.1
KJ146916.1
KJ146917.1
KJ146918.1
KJ146919.1
KJ146920.1
KJ146921.1
KJ146922.1
KJ146923.1
KJ146924.1
KJ146925.1
KJ146926.1
KJ146927.1
KJ146928.1
KJ146929.1
KJ146930.1
KJ146931.1
KJ146932.1
KJ146933.1
KJ146934.1
KJ146935.1
KJ146936.1
KJ146937.1
KJ146938.1
KJ146939.1
KJ146940.1
KJ146941.1
KJ146942.1
KJ146943.1
KJ146944.1
KJ146945.1
KJ146946.1
KJ146947.1
KJ146948.1
KJ146949.1
KJ146950.1
KJ146951.1
KJ146952.1
KJ146953.1
KJ146954.1
KJ146955.1
KJ146956.1
KJ146957.1
KJ146958.1
KM359477.1
HG969260.1
HG969296.1
HG969297.1
KM213244.1
KM213245.1
KM213246.1
KM213247.1
KM213248.1
KM213249.1
KM215149.1
KM215150.1
KM215151.1
KM215152.1
KM215153.1
KM215154.1
KM215155.1
KM215156.1
KM215157.1
KM215158.1
KM215159.1
KM215160.1
KM215161.1
KM215162.1
KM215163.1
KM279390.1
KM279391.1
KM279392.1
KM279393.1
KM279394.1
KM279395.1
KM279396.1
KM279397.1
KM279398.1
KM279399.1
KM279400.1
KM279401.1
KM279402.1
KM279403.1
KM279404.1
KM279405.1
KM279406.1
KM279407.1
KM279408.1
KM279409.1
KM279410.1
KM279411.1
KM279412.1
KM279413.1
KM279414.1
KM279415.1
KM279416.1
KM279417.1
KM279418.1
KM279419.1
KM279420.1
KM279421.1
KM279422.1
KM279423.1
KM279424.1
KM279425.1
KM279426.1
KM279427.1
KM279428.1
KM279429.1
KM279430.1
KM279931.1
KM279938.1
KM349818.1
KM349819.1
KM349851.1
KM377668.1
KM377669.1
KM377670.1
KM377671.1
KM377672.1
KM377673.1
KM377674.1
KM377675.1
KM978415.1
KM978416.1
KM978417.1
KM978418.1
KM978419.1
KM978420.1
KM978421.1
KM978422.1
KM978423.1
KM978424.1
KM978425.1
KM978426.1
KM978427.1
KM978428.1
KM978429.1
KM978430.1
KM978431.1
KM978432.1
KM978433.1
KM978434.1
KM978435.1
KM978436.1
KM978437.1
KM978438.1
KM978439.1
KM978440.1
KM978441.1
KM978442.1
KM978443.1
KM978444.1
KM978445.1
KM978446.1
KM978447.1
KM978448.1
KM978449.1
KM978450.1
KF153117.1
KF153118.1
KF995274.1
KF995275.1
KF995276.1
KF995277.1
KF995278.1
KF995279.1
KJ415092.1
KJ415093.1
KJ415094.1
KJ415095.1
KJ415096.1
KJ415097.1
KJ415098.1
KM006229.1
KM006230.1
KM006231.1
KM006232.1
KM006233.1
KM006234.1
KM006235.1
KM006236.1
KM006237.1
KM006238.1
KM006239.1
KM006240.1
KM006241.1
KM006242.1
KM006243.1
KM006244.1
KM006245.1
KM006246.1
KM006247.1
KM006248.1
KM006249.1
KM006250.1
KM006251.1
KM006252.1
KM006253.1
KM006254.1
KM006255.1
KM006256.1
KM006257.1
KM006258.1
KM006259.1
KM006260.1
KM006261.1
KM006262.1
KM006263.1
KM091911.1
KM496659.1
KM496660.1
KM496661.1
KM496662.1
KM496663.1
KM496664.1
KM496665.1
KM496666.1
KM496667.1
KM496668.1
KM496669.1
KM496670.1
KM496671.1
KM496672.1
KM496673.1
KM496674.1
KM496675.1
KM496676.1
KM496677.1
KM496678.1
KM496679.1
KM496680.1
KM496681.1
KM496682.1
KM496683.1
KM496684.1
KM496685.1
KM496686.1
KM496687.1
KM496688.1
KM496689.1
KM496690.1
KM496691.1
KM496692.1
KM496693.1
KM496694.1
KM496695.1
KM496696.1
KM496697.1
KM496698.1
KM496699.1
KM496700.1
KM496701.1
KM496702.1
KM496703.1
KM496704.1
KM496705.1
KM496706.1
KM496707.1
KM496708.1
KM496709.1
KM496710.1
KM496711.1
KM496712.1
KM496713.1
KM496714.1
KM496715.1
KM496716.1
KM496717.1
KM496718.1
KM496719.1
KM496720.1
KM496721.1
KM496722.1
KM496723.1
KM496724.1
KM496725.1
KM496726.1
KM496727.1
KM496728.1
KM496729.1
KM496730.1
KM496731.1
KM496732.1
KM496733.1
KM496734.1
KM496735.1
KM496736.1
KM496737.1
KM496738.1
KM496739.1
KM496740.1
KM496741.1
KM496742.1
KM496743.1
KM496744.1
KM496745.1
KM496746.1
KM496747.1
KM496748.1
KM496749.1
KM496750.1
KM496751.1
KM496752.1
KM496753.1
KM496754.1
KM496755.1
KM496756.1
KM496757.1
KM496758.1
KM496759.1
KM496760.1
KM496761.1
KM496762.1
KM496763.1
KM496764.1
KM496765.1
KM496766.1
KM496767.1
KM496768.1
KM496769.1
KM496770.1
KM496771.1
KM496772.1
KM496773.1
KM496774.1
KM496775.1
KM496776.1
KM496777.1
KM496778.1
KM496779.1
KM496780.1
KM496781.1
KM496782.1
KM496783.1
KM496784.1
KM496785.1
KM496786.1
KM496787.1
KM496788.1
KM496789.1
KM496790.1
KM496791.1
KM496792.1
KM496793.1
KM496794.1
KM496795.1
KM496796.1
KM496797.1
KM496798.1
KM496799.1
KM496800.1
KM496801.1
KM496802.1
KM496803.1
KM496804.1
KM496805.1
KM496806.1
KM496807.1
KM496808.1
KM496809.1
KM496810.1
KM496811.1
KM496812.1
KM496813.1
KM496814.1
KM496815.1
KM496816.1
KM496817.1
KM496818.1
KM496819.1
KM496820.1
KM496821.1
KM496822.1
KM496823.1
KM496824.1
KM496825.1
KM496826.1
KM496827.1
KM496828.1
KM496829.1
KM496830.1
KM496831.1
KM496832.1
KM496833.1
KM496834.1
KM496835.1
KM496836.1
KM496837.1
KM496838.1
KM496839.1
KM496840.1
KM496841.1
KM496842.1
KM496843.1
KM496844.1
KM496845.1
KM496846.1
KM496847.1
KM496848.1
KM496849.1
KM496850.1
KM496851.1
KM496852.1
KM496853.1
KM496854.1
KM496855.1
KM496856.1
KM496857.1
KM496858.1
KM496859.1
KM496860.1
KM496861.1
KM496862.1
KM496863.1
KM496864.1
KM496865.1
KM496866.1
KM496867.1
KM496868.1
KM496869.1
KM496870.1
KM496871.1
KM496872.1
KM496873.1
KM496874.1
KM496875.1
KM496876.1
KM496877.1
KM496878.1
KM496879.1
KM496880.1
KM496881.1
KM496882.1
KM496883.1
KM496884.1
KM496885.1
KM496886.1
KM496887.1
KM496888.1
KM496889.1
KM496890.1
KM496891.1
KM496892.1
KM496893.1
KM496894.1
KM496895.1
KM496896.1
KM496897.1
KM496898.1
KM496899.1
KM496900.1
KM496901.1
KM496902.1
KM496903.1
KM496904.1
KM496905.1
KM496906.1
KM496907.1
KM496908.1
KM496909.1
KM496910.1
KM496911.1
KM496912.1
KM496913.1
KM496914.1
KM496915.1
KM496916.1
KM496917.1
KM496918.1
KM496919.1
KM496920.1
KM496921.1
KM496922.1
KM496923.1
KM496924.1
KM496925.1
KM496926.1
KM496927.1
KM496928.1
KM496929.1
KM496930.1
KM496931.1
KM496932.1
KM496933.1
KM496934.1
KM496935.1
KM496936.1
KM496937.1
KM496938.1
KM496939.1
KM496940.1
KM496941.1
KM496942.1
KM496943.1
KM496944.1
KM496945.1
KM496946.1
KM496947.1
KM496948.1
KM496949.1
KM496950.1
KM496951.1
KM496952.1
KM496953.1
KM496954.1
KM496955.1
KM496956.1
KM496957.1
KM496958.1
KM496959.1
KM496960.1
KM496961.1
KM610157.1
KM610158.1
KM610159.1
KM610160.1
KM610161.1
KM610162.1
KM610163.1
KM610164.1
KM610165.1
KM610166.1
KM610167.1
KM610168.1
KM610169.1
KM610170.1
KM871198.1
KM871199.1
KM871200.1
KM871201.1
HG939477.1
HG939478.1
HG939479.1
HG939480.1
HG939481.1
HG939482.1
HG939483.1
KM225765.1
KM236239.1
KM236244.1
KM236245.1
KM236246.1
KM236247.1
KM236248.1
KM265136.1
KM272334.1
KM276083.1
KM657822.1
KM672662.1
KJ598499.1
KP100792.1
KP100793.1
KP100794.1
KP100795.1
KP100796.1
KJ813827.1
KJ813828.1
KJ813829.1
KJ813830.1
KJ813831.1
KJ813832.1
KJ813833.1
KJ813834.1
KJ813835.1
KJ813836.1
KJ813837.1
KJ813838.1
KJ813839.1
KJ813840.1
KJ813841.1
KJ813842.1
KJ813843.1
KJ813844.1
KJ813845.1
KJ813846.1
KJ813847.1
KJ813848.1
KJ813849.1
KJ813850.1
KJ813851.1
KJ813852.1
KJ813853.1
KJ813854.1
KJ813855.1
KJ813856.1
KJ813857.1
KJ813858.1
KJ813859.1
KJ813860.1
KJ813861.1
KJ813862.1
KJ813863.1
KJ813864.1
KJ813865.1
KJ813866.1
KJ813867.1
KJ813868.1
KJ813869.1
KJ813870.1
KJ813871.1
KJ813872.1
KJ813873.1
KJ813874.1
KJ813875.1
KJ813876.1
KJ813877.1
KJ813878.1
KJ813879.1
KJ813880.1
KJ813881.1
KJ813882.1
KJ813883.1
KJ813884.1
KJ813885.1
KJ813886.1
KJ813887.1
KJ813888.1
KJ813889.1
KJ813890.1
KJ813891.1
KJ813892.1
KJ813893.1
KJ813894.1
KJ813895.1
KM052275.1
KM624023.1
AB792641.1
AB792642.1
AB792643.1
AB792644.1
AB792645.1
AB792646.1
AB792647.1
AB792648.1
AB792649.1
AB792651.1
AB792652.1
AB792653.1
AB792654.1
AB792655.1
AB873104.1
AB873105.1
AB920345.1
KJ583136.1
KJ583141.1
KJ583142.1
KJ583143.1
KJ583144.1
KJ583145.1
KJ583147.1
KJ583152.1
KJ583153.1
KJ583154.1
KJ583155.1
KJ583156.1
KJ583158.1
KJ583163.1
KJ583164.1
KJ583165.1
KJ583166.1
KJ583167.1
KJ583169.1
KJ583174.1
KJ583175.1
KJ583176.1
KJ583177.1
KJ583178.1
KJ583180.1
KJ583185.1
KJ583186.1
KJ583187.1
KJ583188.1
KJ583189.1
KJ583191.1
KJ583196.1
KJ583197.1
KJ583198.1
KJ583199.1
KJ583200.1
KJ746836.1
KJ746837.1
KJ746838.1
KJ746839.1
KJ746840.1
KJ746841.1
KJ746842.1
KJ746843.1
KJ746864.1
KJ746865.1
KJ746866.1
KJ746867.1
KJ754066.1
KJ754067.1
KJ754068.1
KJ754069.1
KJ754070.1
KJ754071.1
KJ754072.1
KJ754073.1
KJ754074.1
KJ754075.1
KJ754076.1
KJ754077.1
KJ754078.1
KJ754079.1
KJ754080.1
KJ754081.1
KJ754082.1
KJ754083.1
KJ754084.1
KJ754085.1
KJ754086.1
KJ754087.1
KJ754088.1
KJ754089.1
KJ754090.1
KJ754091.1
KJ754092.1
KJ754093.1
KJ754094.1
KJ754095.1
KJ872513.1
KJ872514.1
KM203656.1
KM268075.1
KM268076.1
KM268077.1
KM268078.1
KM268079.1
KM268080.1
KM268081.1
KM268082.1
KM268083.1
KM268084.2
KM268085.1
KM268086.1
KM268087.1
KM268088.1
KM268089.1
KM268090.1
KM268091.1
KM268092.1
KM268093.1
KM268094.1
KM268095.1
KM268096.1
KM268097.1
KM268098.1
KM268099.1
KM268100.1
KM268101.1
KM268102.1
KM268103.1
KM268104.1
KM268105.1
KM268106.1
KM268107.1
KM593929.1
KP027582.1
KP027583.1
KP027584.1
KP027585.1
KP027586.1
KP027587.1
KP027588.1
KP027590.1
KP027591.1
KP027592.1
KP027593.1
KP027594.1
KP027595.1
KP027596.1
KP027598.1
KP027599.1
KP027600.1
KP027601.1
KP027602.1
KP027603.1
KP027604.1
JQ025996.1
JQ025997.1
JQ025998.1
JQ025999.1
JQ026000.1
JQ026001.1
JQ026002.1
JQ026003.1
JQ026004.1
JQ026005.1
JQ026006.1
JQ026007.1
JQ026008.1
JQ026009.1
JQ026010.1
JQ026011.1
JQ026012.1
JQ026013.1
JQ026014.1
JQ026015.1
JQ026016.1
JQ026017.1
JQ026018.1
JQ026019.1
JQ026020.1
JQ026021.1
JQ042281.1
JQ042282.1
JQ042283.1
JQ042284.1
JQ042285.1
JQ042286.1
JQ042287.1
JQ042288.1
JQ042289.1
JQ042290.1
KF313804.1
KF591601.1
KJ742567.1
KJ944290.1
KJ944292.1
KJ944294.1
KJ944296.1
KM262822.1
KM262823.1
HG380079.1
HG380080.1
HG380081.1
HG380082.1
HG380083.1
HG380091.1
HG380092.1
HG380093.1
HG380094.1
HG380095.1
HG380096.1
HG792417.1
HG792418.1
HG792419.1
HG792420.1
KC853019.1
KC853020.1
KF771902.1
KF771903.1
KF771904.1
KF771905.1
KF771907.1
KF771909.1
KF782680.1
KF782681.1
KF782682.1
KF782683.1
KF782684.1
KF782685.1
KF782686.1
KF782687.1
KF782688.1
KF782689.1
KF782690.1
KF782691.1
KF782692.1
KF782693.1
KF782694.1
KF782696.1
KF782698.1
KF782699.1
KF782700.1
KF782712.1
KF782719.1
KF782722.1
KF782724.1
KF782725.1
KF782727.1
KF782728.1
KF782729.1
KF782730.1
KF782731.1
KF782732.1
KF782733.1
KF782734.1
KF782739.1
KF782740.1
KF782741.1
KF782742.1
KF782743.1
KF782744.1
KF782745.1
KF782746.1
KF782748.1
KF782749.1
KF782751.1
KF782753.1
KF782754.1
KF782755.1
KF782756.1
KF782757.1
KF782758.1
KF782759.1
KF782760.1
KF782761.1
KF782763.1
KF782765.1
KF782766.1
KF782767.1
KF782768.1
KF782770.1
KF782771.1
KF782772.1
KF782773.1
KF782774.1
KF782776.1
KF782777.1
KF782778.1
KF782785.1
KF907251.1
KF907252.1
KF907253.1
KF907254.1
KF907255.1
KF907256.1
KF907257.1
KF907262.1
KF907276.1
KF907277.1
KF907278.1
KF907279.1
KF907280.1
KF907281.1
KF907282.1
KF907283.1
KF907284.1
KF907285.1
KF907286.1
KF907287.1
KF907288.1
KF907289.1
KF907290.1
KF907291.1
KF907292.1
KF907293.1
KF907294.1
KF907295.1
KF907296.1
KF907297.1
KF907298.1
KF907299.1
KF907300.1
KF907301.1
KF907302.1
KF907303.1
KJ411432.1
KJ411433.1
KJ411434.1
KJ411435.1
KJ411436.1
KJ411437.1
KJ411438.1
KJ411439.1
KJ411440.1
KM252691.1
KM252692.1
KM252693.1
KM252694.1
KM252695.1
KM252696.1
KM252697.1
KM252698.1
KM259923.1
KM261784.1
KM460823.1
KM460824.1
KJ806993.1
KJ806994.1
KJ817854.1
KJ867553.1
KJ867554.1
KJ867555.1
KJ867556.1
KM233705.1
KM233706.1
KM235959.1
KM235960.1
KM235961.1
KM244760.1
KM252867.1
KM349848.1
KM349849.1
KM389210.1
KM389212.1
KM389214.1
KM389215.1
KM389216.1
KM389217.1
KM389219.1
KM389220.1
KM389222.1
KM389223.1
KM389224.1
KM389225.1
KM389226.1
KM389227.1
KM389229.1
KM389230.1
KM389231.1
KM389233.1
KM389234.1
KM389237.1
KM389238.1
KM389239.1
KM389240.1
KM389242.1
KM389243.1
KM389244.1
KM389245.1
KM389247.1
KM389248.1
KM389252.1
KM389253.1
KM389254.1
KM389255.1
KM389256.1
KM389257.1
KM389259.1
KM389260.1
KM389261.1
KM389262.1
KM389263.1
KM389264.1
KM389265.1
KM389277.1
KM389278.1
KM389280.1
KM389281.1
KM389287.1
KM389288.1
KM389289.1
KM389296.1
KM389297.1
KM389298.1
KM389299.1
KM389300.1
KM389301.1
KM389302.1
KM389303.1
KM389304.1
KM389305.1
KM389306.1
KM389307.1
KM389316.1
KM389317.1
KM389318.1
KM389319.1
KM389320.1
KM389321.1
KM389322.1
KM389323.1
KM389324.1
KM389325.1
KM389326.1
KM389336.1
KM389337.1
KM389348.1
KM389349.1
KM389350.1
KM389351.1
KM389360.1
KM389361.1
KM389362.1
KM389363.1
KM389364.1
KM389373.1
KM389374.1
KM389375.1
KM389376.1
KM389377.1
KM389378.1
KM389379.1
KM389380.1
KM389381.1
KM389382.1
KM389386.1
KM389387.1
KM389388.1
KM389389.1
KM389390.1
KM389391.1
KM389392.1
KM389393.1
KM389394.1
KM389395.1
KM389396.1
KM389397.1
KM389398.1
KM389399.1
KM389401.1
KM389402.1
KM389403.1
KM389404.1
KM389405.1
KM389416.1
KM389417.1
KM389418.1
KM389434.1
KM389435.1
KM389436.1
KM389437.1
KM389438.1
KM389459.1
KM389460.1
KM389461.1
KM389462.1
KM389463.1
KM389464.1
KM667940.1
HF548825.1
HF548826.1
KF736234.1
KF760557.2
KF790759.1
KF790760.3
KF790761.3
KF790762.4
KJ667051.1
KJ667052.1
KJ958221.1
KJ958222.1
KJ958223.1
KJ958224.1
KJ958225.1
KJ958226.1
KJ958227.1
KJ958228.1
KJ958229.1
KJ958230.1
KJ958231.1
KJ958232.1
KJ958233.1
KJ958234.1
KJ958235.1
KJ958236.1
KJ958237.1
KJ958238.1
KJ958239.1
KJ958240.1
KJ958241.1
KJ958242.1
KJ958243.1
KJ958244.1
KJ958245.1
KJ958246.1
KJ958247.1
KJ958248.1
KJ958249.1
KJ958250.1
KJ958251.1
KJ958252.1
KJ958253.1
KJ958254.1
KJ958255.1
KJ958256.1
KJ958257.1
KJ958258.1
KJ958259.1
KJ958260.1
KJ958261.1
KJ958262.1
KJ958263.1
KJ958264.1
KJ958265.1
KJ958266.1
KJ958267.1
KJ958268.1
KJ958269.1
KJ958270.1
KM204118.1
KM204119.1
KM208882.1
KM208883.1
KM208884.1
KM208885.1
KM208886.1
KM208887.1
KM208888.1
KM208889.1
KM208890.1
KM208891.1
KM208892.1
KM208893.1
KM208894.1
KM208895.1
KM208896.1
KM208897.1
KM208898.1
KM208899.1
KM208900.1
KM208901.1
KM208902.1
KM208903.1
KM208904.1
KM208905.1
KM208906.1
KM208907.1
KM208908.1
KM208909.1
KM208910.1
KM208911.1
KM208912.1
KM208913.1
KM208914.1
KM208915.1
KM208916.1
KM208917.1
KM208918.1
KM208919.1
KM208920.1
KM208921.1
KM208922.1
KM208923.1
KM208924.1
KM208925.1
KM208926.1
KM208927.1
KM208928.1
KM208929.1
KM208930.1
KM208931.1
KM208932.1
KM208933.1
KM208934.1
KM208935.1
KM208936.1
KM208937.1
KM208938.1
KM208939.1
KM208940.1
KM208941.1
KM208942.1
KM208943.1
KM208944.1
KM208945.1
KM208946.1
KM208947.1
KM208948.1
KM208949.1
KM208950.1
KM208951.1
KM208952.1
KM208953.1
KM208954.1
KM208955.1
KM212957.1
KM213988.1
KM232952.1
KM242056.1
KM580347.1
KM580348.1
KM580349.1
KM580350.1
KM580351.1
KM657856.1
KM657857.1
KM657858.1
KM657859.1
KM657860.1
KM657861.1
KM657862.1
KM657864.1
KM657865.1
KM657866.1
KM657867.1
KM657868.1
KM657869.1
KM657870.1
KM657872.1
KM657873.1
KM657874.1
KM657875.1
KM668060.1
KM668061.1
KM668062.1
KM668063.1
KM668064.1
KM668065.1
KM675470.1
KM675471.1
KM675473.1
KM675474.1
KM821278.1
KM821279.1
KM821280.1
KM821281.1
KM821282.1
KM821283.1
KM821284.1
KM821285.1
KM821286.1
KM821287.1
KM821288.1
KM821289.1
KM821290.1
KM821291.1
KM821292.1
KM821293.1
KM821294.1
KM821295.1
KM821296.1
KM821297.1
KM821298.1
KM821299.1
KM821300.1
KM821301.1
KM821302.1
KM821303.1
KM821304.1
KM821305.1
KM821306.1
KM821307.1
KM821308.1
KM821309.1
KM821310.1
KM821311.1
KM821312.1
KM821313.1
KM821314.1
KM821315.1
KM821316.1
KM821317.1
KM821318.1
KM821319.1
KM821320.1
KM821321.1
KM821322.1
KM821323.1
KM821324.1
KM821325.1
KM821326.1
KM821327.1
KM821328.1
KM821329.1
KM821330.1
KM821331.1
KM821332.1
KM821333.1
KM821334.1
KM821335.1
KM821336.1
KM821337.1
KM821338.1
KM821339.1
KM821340.1
KM821341.1
KM821342.1
KM821343.1
KM821344.1
KM821345.1
KM821346.1
KM821347.1
KM821348.1
KM821349.1
KM821350.1
KM821351.1
KM821352.1
KM821353.1
KM821354.1
KM821355.1
KM821356.1
KM821357.1
KM821358.1
KM821543.1
KM821544.1
KM821546.1
KM821547.1
KM821549.1
KM821550.1
KM821552.1
KM821553.1
KM821555.1
KM821556.1
KM821558.1
KM821559.1
KM821561.1
KM821562.1
KM821564.1
KM821565.1
KM821567.1
KM821568.1
KM821570.1
KM821571.1
KM821573.1
KM821574.1
KM821576.1
KM821577.1
KM821579.1
KM821580.1
KM821582.1
KM821583.1
KM821585.1
KM821586.1
KM821588.1
KM821589.1
KM821591.1
KM821592.1
KM821594.1
KM821595.1
KM821597.1
KM821598.1
KM821600.1
KM821601.1
KM821603.1
KM821604.1
KM821606.1
KM821607.1
KM821608.1
KM821609.1
KM821610.1
KM821611.1
KM821612.1
KM821613.1
KM821614.1
KM821615.1
KM821616.1
KM821617.1
KM821618.1
KM821619.1
KM821620.1
KM821621.1
KM821622.1
KM821623.1
KM821624.1
KM821625.1
KM821626.1
KM821627.1
KM821628.1
KM821629.1
KM821630.1
KM821631.1
KM821632.1
KM821633.1
KM821634.1
KM821635.1
KM821636.1
KM821637.1
KM821638.1
KM821639.1
KM821640.1
KM821641.1
KM821642.1
KM821643.1
KM821644.1
KM821645.1
KM821646.1
KM821647.1
KM821648.1
KM821649.1
KM821650.1
KM821651.1
KM821652.1
KM821653.1
KM821654.1
KM821655.1
KM821656.1
KM821657.1
KM821658.1
KM821659.1
KM821660.1
KM821661.1
KM821662.1
KM821663.1
KM821664.1
KM821665.1
KM821666.1
KM821667.1
KM821668.1
KM821669.1
KM821670.1
KM821671.1
KM821672.1
KM821673.1
KM821674.1
KM821675.1
KM821676.1
KM821677.1
KM821678.1
KM821679.1
KM821680.1
KM821681.1
KM821682.1
KM821683.1
KM821684.1
KM821685.1
KM821686.1
KM821687.1
KM821688.1
KM821689.1
KM821690.1
KM821691.1
KM821692.1
KM821693.1
KM821694.1
KM821695.1
KM821696.1
KM821697.1
KM821698.1
KM821699.1
KM822626.1
KM822627.1
KM822628.1
KM822629.1
KM822630.1
KM852875.1
KM852877.1
KM852879.1
KM852880.1
KM852881.1
KM852883.1
KM852886.1
KM852887.1
KM852889.1
KM852890.1
KM852891.1
KM852892.1
KM852893.1
KM852895.1
KM852896.1
KM852897.1
KM852898.1
KM852899.1
KM852900.1
KM852901.1
KM852902.1
KM852903.1
KM852906.1
KM852907.1
KM852908.1
KM852909.1
KM852912.1
KM852913.1
KM852915.1
KM852916.1
KM852918.1
KM852919.1
KM852920.1
KM852923.1
KM852926.1
KM852927.1
KM852929.1
KM852931.1
KM852932.1
KM852934.1
KM852936.1
KM852938.1
KM852939.1
KM852940.1
KM852942.1
KM852943.1
KM852944.1
KM852945.1
KM852947.1
KM852948.1
KM852949.1
KM852950.1
KM852951.1
KM852952.1
KM852953.1
KM852954.1
KM852955.1
KM852956.1
KM852957.1
KM852958.1
KM852959.1
KM852961.1
KM852962.1
KM852963.1
KM852965.1
KM852966.1
KM852967.1
KM852968.1
KM852969.1
KM852971.1
KM852972.1
KM852973.1
KM852974.1
KM852975.1
KM852976.1
KM852977.1
KM852978.1
KM852979.1
KM852980.1
KM852981.1
KM852982.1
KM852983.1
KM852984.1
KM852985.1
KM852986.1
KM852996.1
KM852997.1
KM852998.1
KM852999.1
KM853001.1
KM853003.1
KM853004.1
KM853006.1
KM853007.1
KM853008.1
KM853009.1
KM853010.1
KM853011.1
KM853012.1
KM853020.1
KM853021.1
KM853023.1
KM853024.1
KM872083.1
KM872084.1
KM872085.1
KM872086.1
KM872087.1
KM872088.1
KM879362.1
KM879363.1
KM879364.1
KM879365.1
KM879366.1
KM879367.1
KM879368.1
KM879370.1
KM879371.1
KM879372.1
KM879373.1
KM879374.1
KM879375.1
KM879376.1
KM879378.1
KM879379.1
KM879380.1
KM879381.1
KM879382.1
KM879383.1
KM879384.1
KM879386.1
KM879387.1
KM879389.1
KM879390.1
KM879392.1
KM879393.1
KM879395.1
KM879396.1
KM879398.1
KM879399.1
KM879401.1
KM879402.1
KM879404.1
KM879405.1
KM879407.1
KM879408.1
KM879410.1
KM879411.1
KM879413.1
KM879414.1
KM879416.1
KM879417.1
KM879419.1
KM879420.1
KM879422.1
KM879423.1
KM879425.1
KM879426.1
KM879428.1
KM879429.1
KM879431.1
KM879432.1
KM879434.1
KM879435.1
KM879437.1
KM879438.1
KM885027.1
KM885028.1
KM885029.1
KM885030.1
KM885031.1
KM885032.1
KM885033.1
KM885034.1
KM885035.1
KM885036.1
KM885170.1
KM885171.1
KM885172.1
KM885173.1
KM885174.1
KM885175.1
KM885176.1
KM885180.1
KM885181.1
KM885182.1
KM885183.1
KM885184.1
KM885185.1
KM972772.1
KM972773.1
KM972774.1
KM972775.1
KM972776.1
KM972777.1
KM972778.1
KM972779.1
KM972780.1
KM972781.1
KM972782.1
KM972783.1
KM972784.1
KM972785.1
KM972786.1
KM972787.1
KM972788.1
KM972789.1
KM972790.1
KM972791.1
KM972792.1
KM972793.1
KM972794.1
KM972795.1
KM972796.1
KM972797.1
KM972798.1
KM972799.1
KM972800.1
KM972801.1
KM972802.1
KM972803.1
KM972804.1
KM972805.1
KM972806.1
KM972807.1
KM972808.1
KM972809.1
KM972810.1
KM972811.1
KM972812.1
KM972813.1
KM972814.1
KM972815.1
KM972816.1
KM972817.1
KM972818.1
KM972819.1
KM972820.1
KM972821.1
KM972822.1
KM972823.1
KM972824.1
KM972825.1
KM972826.1
KM972827.1
KM972828.1
KM972829.1
KM972830.1
KM972831.1
KM972832.1
KM972833.1
KM972834.1
KM972835.1
KM972836.1
KM972837.1
KM972838.1
KM972839.1
KM972840.1
KM972841.1
KM972842.1
KM972843.1
KM972844.1
KM972845.1
KM972846.1
KM972847.1
KM972848.1
KM972849.1
KM972850.1
KM972851.1
KM972852.1
KM972853.1
KM972854.1
KM972855.1
KM972856.1
KM972857.1
KM972858.1
KM972859.1
KM972860.1
KM972861.1
KM972862.1
KM972863.1
KM972864.1
KM972865.1
KM972866.1
KM972867.1
KM972868.1
KM972869.1
KM972870.1
KM972871.1
KM972872.1
KM972873.1
KM972874.1
KM972875.1
KM972876.1
KM972877.1
KM972878.1
KM972879.1
KM972880.1
KM972881.1
KM972882.1
KM972883.1
KM972884.1
KM972885.1
KM972886.1
KM972887.1
KM972888.1
KM972889.1
KM972890.1
KM972891.1
KM972892.1
KM972893.1
KM972894.1
KM972895.1
KM972896.1
KM972897.1
KM972898.1
KM972899.1
KM972900.1
KM972901.1
KM972902.1
KM972903.1
KM972904.1
KM972905.1
KM972906.1
KM972907.1
KM972908.1
KM972909.1
KM972910.1
KM972911.1
KM972912.1
KM972913.1
KM972914.1
KM972915.1
KM972916.1
KM972917.1
KM972918.1
KM972919.1
KM972920.1
KM972921.1
KM972922.1
KM972923.1
KM972924.1
KM972925.1
KM972926.1
KM972927.1
KM972928.1
KM972929.1
KM972930.1
KM972931.1
KM972932.1
KM972933.1
KM972934.1
KM972935.1
KM972936.1
KM972937.1
KM972938.1
KM972939.1
KM972940.1
KM972941.1
KM972942.1
KM972943.1
KM972944.1
KM972945.1
KM972946.1
KM972947.1
KM972948.1
KM972949.1
KM972950.1
KM972951.1
KM972952.1
KM972953.1
KM972954.1
KM972955.1
KM972956.1
KM972957.1
KM972958.1
KM972959.1
KM972960.1
KM972961.1
KM972962.1
KM972963.1
KM972964.1
KM972965.1
KM972966.1
KM972967.1
KM972968.1
KM972969.1
KM972970.1
KM972971.1
KM972972.1
KM972973.1
KM972974.1
KM972975.1
KM972976.1
KM972977.1
KM972978.1
KM972979.1
KM972980.1
KM972981.1
KM972982.1
KM972983.1
KM972984.1
KM972985.1
KM972986.1
KM972987.1
KM972988.1
KM972989.1
KM972990.1
AB931172.1
AB937980.1
AB937981.1
AB937982.1
AB937983.1
AB937984.1
AB937985.1
AB937986.1
AB937987.1
AB937989.1
AB937990.1
AB937991.1
JX678982.1
KC440171.1
KF751657.1
KF751658.1
KF751659.1
KF751660.1
KF770748.1
KF781635.1
KF812664.1
KF812665.1
KF812666.1
KF812667.1
KF812668.1
KF812669.1
KF812670.1
KF812671.1
KF812672.1
KF812673.1
KF812674.1
KF812675.1
KF812676.1
KF812677.1
KF812678.1
KF812679.1
KF812680.1
KF812681.1
KF812682.1
KF812683.1
KF812684.1
KF812685.1
KF812686.1
KF812687.1
KF812688.1
KF812689.1
KF812690.1
KF812691.1
KF812692.1
KF812693.1
KF812694.1
KF812695.1
KF812696.1
KF812697.1
KF812698.1
KF812699.1
KF812700.1
KF812701.1
KF812702.1
KF812703.1
KF812704.1
KF812705.1
KF812706.1
KF812707.1
KF812708.1
KF812709.1
KF812710.1
KF812711.1
KF812712.1
KF812713.1
KF812714.1
KF812715.1
KF812716.1
KF812717.1
KF812718.1
KF812719.1
KF812720.1
KF812721.1
KF812722.1
KF812723.1
KF812724.1
KF812725.1
KF812726.1
KF812727.1
KF812728.1
KF812729.1
KF812730.1
KF812731.1
KF812732.1
KF812733.1
KF812734.1
KF812735.1
KF812736.1
KF812737.1
KF812738.1
KF812739.1
KF812740.1
KF812741.1
KF812742.1
KF812743.1
KF812744.1
KF812745.1
KF812746.1
KF812747.1
KF812748.1
KF812749.1
KF812750.1
KF812751.1
KF812752.1
KF812753.1
KF812754.1
KF812755.1
KF812756.1
KF812757.1
KF812758.1
KF812759.1
KF812760.1
KF812761.1
KF812762.1
KF812763.1
KF812764.1
KF812765.1
KF812766.1
KF812767.1
KJ801817.2
KM058087.1
KM222537.1
KM222538.1
KM222539.1
KM222540.1
KM222541.1
KM222542.1
KM222545.1
KM222546.1
KM222547.1
KM222548.1
KM222549.1
KM222550.1
KM222553.1
KM222554.1
KM222555.1
KM222556.1
KM222557.1
KM222558.1
KM222561.1
KM222562.1
KM222563.1
KM222564.1
KM222565.1
KM222566.1
KM222569.1
KM222570.1
KM222571.1
KM222572.1
KM222573.1
KM222574.1
KM403390.1
KC857700.1
KC857701.1
KF294268.1
KF294269.1
KF294270.1
KF294271.1
KF294273.1
KF294275.1
KF294276.1
KF294277.1
KF294278.1
KF294279.1
KF294280.1
KF294281.1
KF294282.1
KF294345.1
KF294346.1
KF294347.1
KF294348.1
KF294349.1
KF294350.1
KF294351.1
KF294352.1
KF294353.1
KF294354.1
KF294355.1
KF294356.1
KF294357.1
KF294367.1
KF294368.1
KF294369.1
KF294370.1
KF294371.1
KF294372.1
KF294373.1
KF294374.1
KF294375.1
KF294376.1
KF294377.1
KF294378.1
KF294379.1
KF294380.2
KF294381.1
KF294382.1
KF294384.1
KF294385.1
KF294386.1
KF294420.1
KF294421.1
KF294422.1
KF294423.1
KF294424.1
KF294425.1
KF294426.1
KF294427.1
KF294428.1
KF294429.1
KF294430.1
KF294431.1
KF294432.1
KF294433.1
KF294434.1
KF294435.1
KF294436.1
KF294437.1
KF294438.1
KF294439.1
KF294440.1
KF294441.1
KF294442.1
KF294443.1
KF294444.1
KF294445.1
KF294446.1
KF294447.1
KF294448.1
KF294449.1
KF294450.1
KF294451.1
KF294452.1
KF294453.1
KF294454.1
KF294455.1
KF294456.1
KF294457.1
KF704710.1
KF704711.1
KF704716.1
KM114246.1
KM114247.1
KM114248.1
KM114249.1
KM114250.1
KM114251.1
KM114252.1
KM114253.1
KM114254.1
KM114255.1
KM114256.1
KM114257.1
KF729027.1
KF729028.1
KF729029.1
KF729030.1
KJ676450.1
KJ957431.1
KJ957432.1
KJ957433.1
KJ957434.1
KJ957435.1
KJ957436.1
KJ957437.1
KJ957438.1
KJ957439.1
KJ957440.1
KJ957441.1
KJ957442.1
KJ957443.1
KJ957444.1
KJ957445.1
KJ957446.1
KJ957447.1
KJ957448.1
KJ957449.1
KJ957450.1
KJ957451.1
KJ957452.1
KM067274.1
KM207212.1
KM211579.1
KM211580.1
KM215267.1
KM215610.1
KM226337.1
KM226338.1
KM226339.1
KM226340.1
KM226341.1
KM226342.1
KM226343.1
KM229703.1
KM229762.1
KM229763.1
KM233707.1
KM289195.1
KM879221.2
LC006981.1
LC006989.1
AB932516.1
AB932517.1
AB937791.1
AB937792.1
AB937793.1
AB937794.1
AB937795.1
AB937796.1
AB937797.1
AB937798.1
AB937799.1
HW602458.1
HW602459.1
HW606679.1
HW606680.1
HW607974.1
HW608043.1
HW608044.1
HW608045.1
HW608046.1
HW608401.1
HW608402.1
HW608801.1
HW608807.1
HW608808.1
HW608873.1
HW608874.1
HW609008.1
LC004732.1
LC004733.1
LC004734.1
LC004735.1
LC004736.1
LC004737.1
LC004738.1
LC004739.1
LC004740.1
LC004741.1
LC004742.1
LC004743.1
LC004744.1
LC004745.1
LC004746.1
LC004747.1
LC004748.1
LC004749.1
LC004750.1
LC004751.1
LC004752.1
LC004753.1
LC004754.1
LC008134.1
LC008135.1
LC008136.1
LC008137.1
LC008138.1
LC008139.1
LC008140.1
LC008141.1
LC008142.1
KF356517.1
KF356518.1
KF356519.1
KF356520.1
KF356521.1
KF356522.1
KF356523.1
KF356524.1
KF356525.1
KF356526.1
KF356527.1
KF356528.1
KF356529.1
KF356530.1
KF356531.1
KF356532.1
KF356533.1
KF356534.1
KF356535.1
KF356536.1
KF356537.1
KF356538.1
KF356539.1
KF356540.1
KF356541.1
KF356542.1
KF356543.1
KF356544.1
KF356545.1
KF356546.1
KF356547.1
KF356548.1
KF356549.1
KF356550.1
KF356551.1
KF356552.1
KF836891.1
KF836892.1
KJ513477.1
KJ950862.1
KJ950863.1
KJ950864.1
KJ950865.1
KJ950866.1
KJ950867.1
KJ950868.1
KJ950869.1
KJ950878.1
KJ950879.1
KJ950880.1
KJ950881.1
KJ950882.1
KJ950883.1
KJ950906.1
KJ950908.1
KJ950914.1
KJ950934.1
KJ950937.1
KJ950938.1
KJ950939.1
KJ950942.1
KJ950945.1
KJ950958.1
KJ950970.1
KJ950971.1
KM206785.1
KM217573.1
KM217574.1
KM217575.1
KM217576.1
KM217577.1
KM222501.1
KM244552.1
KM486097.1
HG932559.1
HG932560.1
HG932561.1
HG932562.2
KJ868800.1
KM593169.1
KM593170.1
KM593172.1
KM593173.1
KM594558.1
KM594559.1
KM594560.1
KM594561.1
KM594562.1
KM594563.1
KM594565.1
KM594568.1
KM594569.1
KM594570.1
KM594571.1
KM607860.1
KM607861.1
KM654295.1
KJ939333.1
KM198893.1
KM278992.1
KM278993.1
KM278994.1
KM408747.1
KM492745.1
KM492746.1
KM492747.1
KM492748.1
KM492749.1
KM492750.1
KM492751.1
KM492752.1
KM492753.1
KM492754.1
KM492755.1
KM492756.1
KM492757.1
KM492758.1
KM492759.1
KM492760.1
KM492761.1
KM492762.1
KM492763.1
KM492764.1
KM492765.1
LN612606.1
KC310802.1
KC310803.1
KC310804.1
KC310805.1
KC310806.1
CY189537.1
CY189538.1
CY189539.1
CY189540.1
CY189541.1
CY189542.1
AB917427.1
AB971549.1
AB971550.1
AB971551.1
AB971552.1
AB971553.1
AB971554.1
AB971555.1
AB971556.1
AB971557.1
AB971558.1
AB971559.1
AB971560.1
AB971562.1
AB971567.1
AB971568.1
AB971571.1
AB971572.1
AB971573.1
AB971574.1
AB971575.1
AB971576.1
AB971577.1
AB971578.1
HG518329.1
HG518330.1
HG518331.1
HG518333.1
HG518334.1
HG518335.1
HG518336.1
HG518337.1
HG518338.1
HG518339.1
HG518340.1
HG518342.1
HG518343.1
HG518346.1
HG518347.1
HG518348.1
HG518349.1
HG518350.1
HG518351.1
HG518352.1
HG518353.1
HG518354.1
HG518355.1
HG518356.1
HG518357.1
HG518358.1
HG518359.1
HG518360.1
HG518361.1
HG518362.1
HG518363.1
HG518364.1
HG518365.1
HG518368.1
HG518369.1
HG518370.1
HG518371.1
HG518372.1
HG518373.1
HG518374.1
HG518375.1
HG518376.1
HG518377.1
HG518378.1
HG518379.1
HG518380.1
HG518381.1
HG518382.1
HG518383.1
HG518384.1
HG518385.1
HG518386.1
HG518387.1
HG518388.1
HG518389.1
HG937535.1
HG937536.1
HG937537.1
HG937538.1
HG937539.1
HG937540.1
HG937541.1
HG937542.1
HG937543.1
HG937544.1
HG937545.1
HG937546.1
HG937547.1
HG937548.1
HG937549.1
HG937550.1
HG937551.1
HG937552.1
HG937553.1
HG937554.1
HG937555.1
HG937556.1
HG937557.1
HG937558.1
HG937559.1
HG937560.1
HG937561.1
HG937562.1
HG937563.1
HG937564.1
HG937565.1
HG937566.1
HG937567.1
HG937568.1
HG937569.1
HG937570.1
HG937571.1
HG937572.1
HG937573.1
HG937574.1
HG937575.1
HG937576.1
HG937577.1
HG937578.1
HG937579.1
HG937580.1
HG937581.1
HG937582.1
HG937583.1
HG937584.1
HG937585.1
HG937586.1
HG937587.1
HG937588.1
HG937589.1
HG937590.1
HG937591.1
KM190146.1
KM458113.1
KM458116.1
KM458117.1
KM458118.1
KM458119.1
KM458120.1
KM458122.1
KM458123.1
KM458124.1
KM458125.1
KM458126.1
KM458128.1
KM458129.1
KM458130.1
KM458131.1
KM458132.1
KM458133.1
KM458134.2
KM458135.1
KM458136.1
KM458139.1
KM517201.1
KM522833.1
KM576800.1
KM595078.1
KM606994.1
KM606995.1
KM606996.1
KM606997.1
KM606998.1
KM606999.1
KM607000.1
KM607001.1
KM607002.1
KM607003.1
KM607004.1
KM610306.1
KM820183.1
KM820184.1
KM820185.1
KM820186.1
KM820187.1
KM820188.1
KM820189.1
KM820190.1
KM820191.1
KM820192.1
KM820193.1
KM820194.1
KM820195.1
KM820196.1
KM820197.1
KM820198.1
KM820199.1
KM820200.1
KM820201.1
KM820202.1
KM820203.1
KM820204.1
KM820205.1
KM820206.1
KM820207.1
KM820208.1
KM820209.1
KM820210.1
KM820211.1
KM820212.1
KM820213.1
KM820214.1
KM820215.1
KM820216.1
KM820217.1
KM820218.1
KM820219.1
KM820220.1
KM820221.1
KM820222.1
KM820223.1
KM820224.1
KM820225.1
KM820226.1
KM820227.1
KM820228.1
KM820229.1
KM820230.1
KM820231.1
KM820232.1
KM820233.1
KM820234.1
KM820235.1
KM820236.1
KM820237.1
KM820238.1
KM820239.1
KM820240.1
KM820241.1
KM820242.1
KM820243.1
KM820244.1
KM820245.1
KM820246.1
KM820247.1
KM820248.1
KM820249.1
KM820250.1
KM820251.1
KM820252.1
KM820253.1
KM820254.1
KM820255.1
KM820256.1
KM820257.1
KM820258.1
KM820259.1
KM820260.1
KM820261.1
KM820262.1
KM820263.1
KM820264.1
KM820265.1
KM820266.1
KM820267.1
KM820268.1
KM820269.1
KM820270.1
KM820271.1
KM820272.1
KM820273.1
KM820274.1
KM820275.1
KM820276.1
KM820277.1
KM820278.1
KM820279.1
KM820280.1
KM820281.1
KM820282.1
KM820283.1
KM820284.1
KM820285.1
KM820286.1
KM820287.1
KM820288.1
LK021667.1
LK021668.1
LK021669.1
LK021670.1
LK021671.1
LK021672.1
LK021673.1
LK021674.1
LK021675.1
LK021676.1
LK021677.1
LK021678.1
LK021679.1
LK021680.1
LK021681.1
LK021682.1
LK021683.1
LK021684.1
LK021685.1
KJ857507.1
KJ857508.1
KM229700.1
KM229701.1
KM275683.1
KM275684.1
KM275685.1
KM275686.1
KM275687.1
KM275688.1
KM275689.1
KM275690.1
KM275691.1
KM275692.1
KM275693.1
KM275694.1
KM275695.1
KM275696.1
KM275697.1
KM275698.1
KM279620.1
KF688548.1
KF688549.1
KF688550.1
KF688551.1
KF688552.1
KF688553.1
KF841612.1
KJ101566.1
KJ101567.1
KJ495745.1
KJ495746.1
KJ495747.1
KJ495748.1
KJ495749.1
KJ495750.1
KJ495751.1
KJ495752.1
KJ495753.1
KJ495755.1
KJ495756.1
KJ495757.1
KJ495758.1
KJ495759.1
KJ495760.1
KJ495761.1
KJ495762.1
KJ495763.1
KJ495765.1
KJ495766.1
KJ495767.1
KJ495768.1
KJ495769.1
KJ495770.1
KJ495771.1
KJ495772.1
KJ626291.1
KJ626292.1
KJ789182.1
KF746200.1
KF882516.1
KF882517.1
KF882518.1
KF882519.1
KF882520.1
KF882521.1
KF882522.1
KF882523.1
KF882524.1
KF882525.1
KF882526.1
KF882527.1
KF882528.1
KF882529.1
KF882530.1
KF882531.1
KF882532.1
KF882533.1
KF882534.1
KF882535.1
KF882536.1
KF882537.1
KF882538.1
KF882539.1
KF882540.1
KF882541.1
KF882542.1
KF882543.1
KF882544.1
KF882545.1
KF882546.1
KF882547.1
KF882548.1
KF882549.1
KF882550.1
KF882551.1
KF882552.1
KF882553.1
KF882554.1
KF882555.1
KF882556.1
KF882557.1
KF882558.1
KF882559.1
KF882560.1
KF882561.1
KF882562.1
KF882563.1
KF882564.1
KF882565.1
KF882566.1
KF882567.1
KF882568.1
KF882569.1
KF882570.1
KF882571.1
KF882572.1
KF882573.1
KF882574.1
KF882575.1
KF882576.1
KF882577.1
KF882578.1
KF882579.1
KF882580.1
KF882581.1
KF882582.1
KF882583.1
KF882584.1
KF882585.1
KF882586.1
KF882587.1
KF882588.1
KF882589.1
KF882590.1
KF882591.1
KF882592.1
KF882593.1
KF882594.1
KF882595.1
KF971864.1
KJ409555.1
KM188440.1
KM188441.1
KM188442.1
KM188443.1
KM188444.1
KM188445.1
KM188446.1
KM188447.1
KM188448.1
KM188449.1
KM188450.1
KM188451.1
KM188452.1
KM188453.1
KM188454.1
KM188455.1
KM188456.1
KM188457.1
KM188458.1
KM188459.1
KM188460.1
KM188461.1
KM188462.1
KM188463.1
KM188464.1
KM188465.1
KM257061.1
KM257062.1
KM257063.1
KM257064.1
KM257065.1
KM268895.1
KM268896.1
KM268897.1
KM268898.1
KM268899.1
KM268900.1
KM268901.1
KM275475.1
KM277568.1
KM277569.1
KM277570.1
KM277571.1
KM277572.1
KM277573.1
KM277574.1
KM277575.1
KM277576.1
KM277577.1
KM277578.1
KM277579.1
KM277580.1
KM277581.1
KM355414.1
KM355696.1
KM355697.1
KM355698.1
KM355699.1
KM355700.1
KM355701.1
KM355702.1
KM355703.1
KM355704.1
KM355705.1
KM355706.1
KM355707.1
KM355708.1
KM355709.1
KM355710.1
KM355711.1
KM355712.1
KM355713.1
KM355714.1
KM355715.1
KM355716.1
KM355717.1
KM355718.1
KM387674.1
KM387675.1
KM387676.1
KM387677.1
KM387678.1
KM387679.1
KM387680.1
KM387681.1
KM387682.1
KM387683.1
KM387684.1
KM387685.1
KM387686.1
KM387687.1
KM387688.1
KM387689.1
KM387690.1
KM387691.1
KM387692.1
KM387693.1
KM387694.1
KM387695.1
KM387696.1
KM387697.1
KM387698.1
KM387699.1
KM387700.1
KM387701.1
KM387702.1
KM387703.1
KM387704.1
KM387705.1
KM387706.1
KM597072.1
LC006123.1
LM992878.1
LM992879.1
LM992880.1
LM992881.1
LM992882.1
LM992883.1
LM992884.1
LM992885.1
LM992886.1
LM992887.1
LM992888.1
LM992889.1
LM992890.1
AB931168.1
AB931169.1
AB931170.1
AB931171.1
AB971714.1
AB971715.1
KF680285.1
KF680286.1
KF680287.1
KF680288.1
KF680289.1
KF680291.1
KF680292.1
KF680293.1
KF680294.1
KF680295.1
KF680296.1
KF680297.1
KF680298.1
KF683611.1
KF683612.1
KF683613.1
KF683614.1
KF683615.1
KF683616.1
KF683617.1
KM519951.1
AB924385.1
HF542911.1
HW593017.1
HW593063.1
HW593064.1
HW593065.1
HW593067.1
HW593068.1
HW593070.1
HW593071.1
HW593072.1
HW593073.1
HW593074.1
HW593075.1
HW593076.1
HW593077.1
HW593090.1
HW593092.1
HW593094.1
HW593096.1
HW593097.1
HW593100.1
HW597595.1
HW597596.1
HW597599.1
HW599558.1
HW599802.1
HW601430.1
KJ679513.1
KJ679514.1
KJ679515.1
KJ679516.1
KJ679517.1
KJ679518.1
KJ679519.1
KJ679520.1
KJ679521.1
KJ679522.1
KJ679523.1
KJ679524.1
KJ679525.1
KJ679526.1
KJ679527.1
KJ679528.1
KJ679529.1
KJ679530.1
KJ679531.1
KJ679532.1
KJ679533.1
KJ679534.1
KJ679535.1
KJ679536.1
KJ679537.1
KJ679538.1
KJ679539.1
KJ679540.1
KJ679541.1
KJ679542.1
KJ679543.1
KJ679544.1
KJ679545.1
KJ679546.1
KJ679547.1
KJ679548.1
KJ679549.1
KJ679550.1
KJ679551.1
KJ679552.1
KJ679553.1
KJ679554.1
KJ679555.1
KJ679556.1
KJ679557.1
KJ679558.1
KJ679559.1
KJ679560.1
KJ679561.1
KJ679562.1
KJ679563.1
KJ679564.1
KJ679565.1
KJ679566.1
KJ725017.1
KJ725018.1
KJ725019.1
KJ725020.1
KJ725021.1
KJ725022.1
KJ725023.1
KJ725024.1
KJ725025.1
KJ943791.2
KJ943792.1
KJ943793.1
KJ943794.1
KJ943795.1
KJ943796.1
KJ943797.1
KM099506.1
KM099507.1
KM099508.1
KM099509.1
KM099510.1
KM099511.1
KM099512.1
KM099513.1
KM099514.1
KM099515.1
KM099516.1
KM099517.1
KM099518.1
KM099519.1
KM099520.1
KM099521.1
KM099522.1
KM099523.1
KM099524.1
KM099525.1
KM099526.1
KM099527.1
KM099528.1
KM099529.1
KM099530.1
KM099531.1
KM099532.1
KM099533.1
KM099534.1
KM099535.1
KM099536.1
KM099537.1
KM099538.1
KM099539.1
KM099540.1
KM099541.1
KM099542.1
KM099543.1
KM099544.1
KM099545.1
KM099546.1
KM099547.1
KM099548.1
KM099549.1
KM099550.1
KM099551.1
KM099552.1
KM099553.1
KM099554.1
KM099555.1
KM099556.1
KM099557.1
KM099558.1
KM099559.1
KM099560.1
KM099561.1
KM099562.1
KM099563.1
KM099564.1
KM099565.1
KM099566.1
KM099567.1
KM099568.1
KM099569.1
KM099570.1
KM099571.1
KM099572.1
KM099573.1
KM099574.1
KM099575.1
KM099576.1
KM099577.1
KM099578.1
KM099579.1
KM099580.1
KM099581.1
KM099582.1
KM099583.1
KM099584.1
KM099585.1
KM099586.1
KM099587.1
KM099588.1
KM099589.1
KM099590.1
KM099591.1
KM099592.1
KM099593.1
KM099594.1
KM099595.1
KM099596.1
KM099597.1
KM099598.1
KM099599.1
KM099600.1
KM099601.1
KM099602.1
KM099603.1
KM099604.1
KM099605.1
KM099606.1
KM099607.1
KM099608.1
KM099609.1
KM099610.1
KM099611.1
KM099612.1
KM099613.1
KM099614.1
KM099615.1
KM099616.1
KM099617.1
KM099618.1
KM099619.1
KM099620.1
KM099621.1
KM099622.1
KM099623.1
KM099624.1
KM099625.1
KM099626.1
KM099627.1
KM099628.1
KM099629.1
KM099630.1
KM099631.1
KM099632.1
KM099633.1
KM099634.1
KM099635.1
KM099636.1
KM099637.1
KM099638.1
KM099639.1
KM099640.1
KM099641.1
KM114059.2
KM201278.1
KM243017.1
KM243018.1
KM243019.1
KM243020.1
KM269481.1
KM269482.1
KM269483.1
KM282191.1
KM282194.1
KM504098.1
KM504099.1
KM504100.1
KM504101.1
KM504102.1
KM504103.1
KM514352.1
KM514353.1
KM514354.1
KM514355.1
KM514356.1
KM514357.1
KM514360.1
KM514361.1
KM514362.1
KM514363.1
KM514364.1
KM514365.1
KM514368.1
KM514369.1
KM514370.1
KM514371.1
KM514372.1
KM514373.1
KM514417.1
KM514418.1
KM514419.1
KM514420.1
KM514421.1
KM514422.1
KM514423.1
KM514425.1
KM514426.1
KM514427.1
KM514428.1
KM514429.1
KM514430.1
KM514431.1
KM517583.1
KM517584.1
KM517585.1
KM517586.1
KM517587.1
KM517588.1
KM517589.1
KM517591.1
KM519942.1
KM519943.1
KM519945.1
KM519946.1
KM519948.1
KM519949.1
KM576119.1
KM576120.1
KM583825.1
KM583826.1
KM583828.1
KM583829.1
KM583831.1
JN982967.1
KF908238.1
KJ495710.1
KM114053.1
KM437634.1
KM437635.1
KM437636.1
KM437637.1
KM437639.1
KM437640.1
KM437641.1
KM437642.1
KM437643.1
KM437644.1
KM437645.1
KM437647.1
KM437648.1
KM437649.1
KM437650.1
KM437651.1
KM437652.1
KM437653.1
KM437655.1
KM437656.1
KM437657.1
KM437658.1
KM437659.1
KM437660.1
KM437661.1
KM437663.1
KM437664.1
KM437665.1
KM437666.1
KM437667.1
KM437668.1
KM437669.1
KM437671.1
KM437672.1
KM437673.1
KM437674.1
KM437675.1
KM437676.1
KM437677.1
KM437679.1
KM437680.1
KM437681.1
KM437682.1
KM437683.1
KM437684.1
KM437685.1
KM437687.1
KM437688.1
KM437689.1
KM437690.1
KM437691.1
KM437692.1
KM437693.1
KM437695.1
KM437696.1
KM437697.1
KM437698.1
KM437699.1
KM437700.1
KM437701.1
KM437703.1
KM437704.1
KM437705.1
KM437706.1
KM437707.1
KM437708.1
KM437709.1
KM437711.1
KM437712.1
KM437713.1
KM437714.1
KM437715.1
KM437716.1
KM437717.1
KM437719.1
KM437720.1
KM437721.1
KM437722.1
KM437723.1
KM437724.1
KM437725.1
KM437727.1
KM437728.1
KM437729.1
KM437730.1
KM437731.1
KM437732.1
KM437733.1
KM437735.1
KM437736.1
KM437737.1
KM437738.1
KM437739.1
KM437740.1
KM437741.1
KM437743.1
KM437744.1
KM437745.1
KM437746.1
KM437747.1
KM437748.1
KM437749.1
KM437751.1
KM437752.1
KM437753.1
KM437754.1
KM437755.1
KM437756.1
KM437757.1
KM437759.1
KM437760.1
KM437761.1
KM437762.1
KM437763.1
KM437764.1
KM437765.1
KM437767.1
KM437768.1
KM437769.1
KM437770.1
KM437771.1
KM437772.1
KM437773.1
KM437775.1
KM437776.1
KM437777.1
KM437778.1
KM437779.1
KM437780.1
KM437781.1
KM437783.1
KM437784.1
KM437785.1
KM437786.1
KM437787.1
KM437788.1
KM437789.1
KM437791.1
KM437792.1
KM437793.1
KM437794.1
KM437795.1
KM437796.1
KM437797.1
KM437799.1
KM437800.1
KM437801.1
KM437802.1
KM437803.1
KM437804.1
KM437805.1
KM437807.1
KM437808.1
KM437809.1
KM437810.1
KM437811.1
KM437812.1
KM437813.1
KM437815.1
KM437816.1
KM437817.1
KM437818.1
KM437819.1
KM437820.1
KM437821.1
KM437823.1
KM437824.1
KM437825.1
KM437826.1
KM437827.1
KM437828.1
KM437829.1
KM437831.1
KM437832.1
KM437833.1
KM437834.1
KM437835.1
KM437836.1
KM437837.1
KM437839.1
KM437840.1
KM437841.1
KM437842.1
KM437843.1
KM437844.1
KM437845.1
KM437847.1
KM437848.1
KM437849.1
KM437850.1
KM437851.1
KM437852.1
KM437853.1
KM437855.1
KM437856.1
KM437857.1
KM503160.1
KM503161.1
KM503163.1
KM503164.1
KM503166.1
KM503167.1
KM503169.1
KM503170.1
KM503172.1
KM503173.1
KM503175.1
KM503176.1
KM503178.1
KM503179.1
KM503181.1
KM503182.1
KM503184.1
KM503186.1
KM503187.1
KM503188.1
KM503189.1
KM504277.1
KM504278.1
KM504279.1
KM504280.1
KM504281.1
KM504282.1
KM507565.1
KM507566.1
KM507567.1
KM507568.1
KM507569.1
KM507570.1
KM507571.1
KM507572.1
KM507573.1
KM507574.1
KM821772.1
KM821773.1
KM821774.1
KM821775.1
KM821776.1
KM821777.1
KM821778.1
KM821779.1
KM821780.1
KM821781.1
KM821782.1
KM821783.1
KM821784.1
KM821785.1
KM821786.1
KM821787.1
KM821788.1
KM821789.1
KM821790.1
KM821791.1
KM821792.1
KM821793.1
KM821794.1
KM821795.1
KM821796.1
KM821797.1
KM821798.1
KM821799.1
KM821800.1
KM821801.1
KM821802.1
KM821803.1
KM821804.1
KM821805.1
KM821806.1
KM821807.1
KM821808.1
KM821809.1
KM821810.1
KM821811.1
KM821812.1
KM821813.1
KM821814.1
KM821815.1
KM821816.1
KM821817.1
KM821818.1
KM821819.1
KM821820.1
KM821821.1
KM821822.1
KM821823.1
KM821824.1
KM821825.1
KM821826.1
KM821827.1
KM821828.1
KM821829.1
KM821830.1
KM821831.1
KM821832.1
KM821833.1
KM821834.1
KM821835.1
KM821836.1
KM821837.1
KM821838.1
KM821839.1
KM821840.1
KM821841.1
KM821842.1
KM821843.1
KM821844.1
KM821845.1
KM821846.1
KM821847.1
KM821848.1
KM821849.1
KM821850.1
KM821851.1
KM821852.1
KM821853.1
KM821854.1
KM821855.1
KM821856.1
KM821857.1
KM821858.1
KM821859.1
KM821860.1
KM821861.1
KM821862.1
KM821863.1
KM821864.1
KM821865.1
KM821866.1
KM821867.1
KM821868.1
KM821869.1
KM821870.1
KM821871.1
KM821872.1
KM821873.1
KM821874.1
KM821875.1
KM821876.1
KM821877.1
KM821878.1
KM821879.1
KM821880.1
KM821881.1
KM821882.1
KM821883.1
KM821884.1
KM821885.1
KM821886.1
KM821887.1
KM821888.1
KM821889.1
KM821890.1
KM821891.1
KM821892.1
KM821893.1
KM821894.1
KM821895.1
KM821896.1
KM821897.1
KM821898.1
KM821899.1
KM821900.1
KM821901.1
KM821902.1
KM821903.1
KM821904.1
KM821905.1
KM821906.1
KM821907.1
KM821908.1
KM821909.1
KM821910.1
KM821911.1
KM821912.1
KM821913.1
KM821914.1
KM821915.1
KM821916.1
KM821917.1
KM821918.1
KM821919.1
KM821920.1
KM821921.1
KM821922.1
KM821923.1
KM821924.1
KM821925.1
KM821926.1
KM821927.1
KM821928.1
KM821929.1
KM821930.1
KM821931.1
KM821932.1
KM821933.1
KM821934.1
KM821935.1
KM821936.1
KM821937.1
KM821938.1
KM821939.1
KM821940.1
KM821941.1
KM821942.1
KM821943.1
KM821944.1
KM821945.1
KM821946.1
KM821947.1
KM821948.1
KM821949.1
KM821950.1
KM821951.1
KM821952.1
KM821953.1
KM821954.1
KM821955.1
KM821956.1
KM821957.1
KM821958.1
KM821959.1
KM821960.1
KM821961.1
KM821962.1
KM821963.1
KM821964.1
KM821965.1
KM821966.1
KM821967.1
KM821968.1
KM821969.1
KM821970.1
KM821971.1
KM821972.1
KM821973.1
KM821974.1
KM821975.1
KM821976.1
KM821977.1
KM821978.1
KM821979.1
KM821980.1
KM821981.1
KM821982.1
KM821983.1
KM821984.1
KM821985.1
KM821986.1
KM821987.1
KM821988.1
KM821989.1
KM821990.1
KM821991.1
KM821992.1
KM821993.1
KM821994.1
KM821995.1
KM821996.1
KM821997.1
KM821998.1
KM821999.1
KM822000.1
KM822001.1
KM822002.1
KM822003.1
KM822004.1
KM822005.1
KM822006.1
KM822007.1
KM822008.1
KM822009.1
KM822010.1
KM822011.1
KM822012.1
KM822013.1
KM822014.1
KM822015.1
KM822016.1
KM822017.1
KM822018.1
KM822019.1
KM822020.1
KM822021.1
KM822022.1
KM822023.1
KM822024.1
KM822025.1
KM822026.1
KM822027.1
KM822028.1
KM822029.1
KM822030.1
KM822031.1
KM822032.1
KM822033.1
KM822034.1
KM822035.1
KM822036.1
KM822037.1
KM822038.1
KM822039.1
KM822040.1
KM822041.1
KM822042.1
KM822043.1
KM822044.1
KM822045.1
KM822046.1
KM822047.1
KM822048.1
KM822049.1
KM822050.1
KM822051.1
KM822052.1
KM822053.1
KM822054.1
KM822055.1
KM822056.1
KM822057.1
KM822058.1
KM822059.1
KM822060.1
KM822061.1
KM822062.1
KM822063.1
KM822064.1
KM822065.1
KM822066.1
KM822067.1
KM822068.1
KM822069.1
KM822070.1
KM822071.1
KM822072.1
KM822073.1
KM822074.1
KM822075.1
KM822076.1
KM822077.1
KM822078.1
KM822079.1
KM822080.1
KM822081.1
KM822082.1
KM822083.1
KM822084.1
KM822085.1
KM822086.1
KM822087.1
KM822088.1
KM822089.1
KM822090.1
KM822091.1
KM822092.1
KM822093.1
KM822094.1
KM822095.1
KM822096.1
KM822097.1
KM822098.1
KM822099.1
KM822100.1
KM822101.1
KM822102.1
KM822103.1
KM822104.1
KM822105.1
KM822106.1
KM822107.1
KM822108.1
KM822109.1
KM822110.1
KM822111.1
KM822112.1
KM822113.1
KM822114.1
KM822115.1
KM822116.1
KM822117.1
KM822118.1
KM822119.1
KM822120.1
KM822121.1
KM822122.1
KM822123.1
KM822124.1
KM822125.1
KM822126.1
KM822127.1
KM822128.1
KM822129.1
KM822130.1
KM822131.1
KM822132.1
KM892499.1
KM892500.1
KM892501.1
KF779209.1
KF779210.1
KF779211.1
KF779212.1
KF779213.1
KF779214.1
KF779215.1
KF779216.1
KF779217.1
KF779218.1
KF779219.1
KF779220.1
KF779221.1
KF779222.1
KF779223.1
KF779224.1
KF779225.1
KF779226.1
KF779227.1
KF779228.1
KF779229.1
KF779230.1
KF779231.1
KF779232.1
KF779233.1
KF779234.1
KF779235.1
KF779236.1
KF779237.1
KF779238.1
KF779239.1
KF779240.1
KF779241.1
KF779242.1
KF779243.1
KF779244.1
KF779245.1
KF779246.1
KF779247.1
KF779248.1
KF779249.1
KF779250.1
KF779251.1
KF779252.1
KF779253.1
KF779254.1
KF779255.1
KF779256.1
KF779257.1
KF779258.1
KF779259.1
KF779260.1
KF779261.1
KF779262.1
KF779263.1
KF779264.1
KF779265.1
KF779266.1
KF779267.1
KF779268.1
KF779269.1
KF779270.1
KF779271.1
KF779272.1
KF779273.1
KF779274.1
KF779275.1
KF779276.1
KF779277.1
KF779278.1
KF779279.1
KF779280.1
KF779281.1
KF779282.1
KF779283.1
KF779284.1
KF779285.1
KF779286.1
KF779287.1
KF779288.1
KF779289.1
KF779290.1
KF779291.1
KF779292.1
KF779293.1
KF779294.1
KF779295.1
KF779296.1
KF779297.1
KF779298.1
KF779299.1
KF779300.1
KF779301.1
KF779302.1
KF779303.1
KF779304.1
KF779305.1
KF779306.1
KF779307.1
KF779308.1
KF779309.1
KF779310.1
KF779311.1
KF779312.1
KF779313.1
KF779314.1
KF779315.1
KF779316.1
KF779317.1
KF779318.1
KF779319.1
KF779320.1
KF779321.1
KF779322.1
KF779323.1
KF779324.1
KF779325.1
KF779326.1
KF779327.1
KF779328.1
KF779329.1
KF779330.1
KF779331.1
KF779332.1
KF779333.1
KF779334.1
KF779335.1
KF779336.1
KF779337.1
KF779338.1
KF779339.1
KF779340.1
KF779341.1
KF779342.1
KF779343.1
KF779344.1
KF779345.1
KF779346.1
KF779347.1
KF779348.1
KF779349.1
KF779350.1
KF779351.1
KF779352.1
KF779353.1
KF779354.1
KF779355.1
KF779356.1
KF779357.1
KF779358.1
KF779359.1
KF779360.1
KF779361.1
KF779362.1
KF779363.1
KF779364.1
KF779365.1
KF779366.1
KF779367.1
KF779368.1
KF779369.1
KF779370.1
KF779371.1
KF779372.1
KF779373.1
KF779374.1
KF779375.1
KF779376.1
KF779377.1
KF779378.1
KF779379.1
KF779380.1
KF779381.1
KF779382.1
KF779383.1
KF779384.1
KF779385.1
KF779386.1
KF906523.1
KF908851.1
KJ013419.1
KJ013420.1
KJ013421.1
KJ013422.1
KJ013423.1
KJ013424.1
KJ186100.1
KJ406702.1
KJ645793.1
KJ701427.1
KJ711908.1
KJ721696.1
KJ721697.1
KJ721698.1
KJ721699.1
KJ721700.1
KJ721701.1
KJ721702.1
KJ721703.1
KJ721704.1
KJ721705.1
KJ721706.1
KJ721707.1
KJ721708.1
KJ721709.1
KJ721710.1
KJ721711.1
KJ721712.1
KJ721713.1
KJ721714.1
KJ721715.1
KJ721716.1
KJ721717.1
KJ721718.1
KJ721719.1
KJ721721.1
KJ721722.1
KJ721723.1
KJ721724.1
KJ721725.1
KJ721726.1
KJ721727.1
KJ721728.1
KJ721773.1
KJ721774.1
KJ721775.1
KJ721776.1
KJ721777.1
KJ721778.1
KJ721779.1
KJ721780.1
KJ721781.1
KJ721782.1
KJ721783.1
KJ879448.1
KJ879449.1
KJ879450.1
KJ879451.1
KJ879452.1
KJ879454.1
KJ918766.1
KJ918767.1
KJ918768.1
KJ918769.1
KJ918770.1
KJ918771.1
KJ918772.1
KJ918773.1
KJ918774.1
KJ918775.1
KJ918776.1
KJ918777.1
KJ918778.1
KJ918779.1
KJ918780.1
KJ918781.1
KJ918782.1
KJ918783.1
KJ918784.1
KJ918785.1
KJ918786.1
KJ918787.1
KJ918788.1
KJ918789.1
KJ918790.1
KJ918791.1
KJ918792.1
KJ918793.1
KJ918794.1
KJ918795.1
KJ918796.1
KJ918797.1
KJ918798.1
KJ918799.1
KJ918800.1
KJ918801.1
KJ918802.1
KJ918803.1
KJ918804.1
KJ918805.1
KJ918806.1
KJ918807.1
KJ918808.1
KJ918809.1
KJ918810.1
KJ918811.1
KJ918812.1
KJ918813.1
KJ918814.1
KJ918815.1
KJ918816.1
KJ918817.1
KJ918818.1
KJ918819.1
KJ918820.1
KJ918821.1
KJ918822.1
KJ918823.1
KJ918824.1
KJ918825.1
KJ918826.1
KJ918827.1
KJ918828.1
KJ918829.1
KJ918830.1
KJ918831.1
KJ918832.1
KJ918833.1
KJ918834.1
KJ918835.1
KJ918836.1
KJ918837.1
KJ918838.1
KJ918839.1
KJ918840.1
KJ918841.1
KJ918842.1
KJ918843.1
KJ918844.1
KJ918845.1
KJ918846.1
KJ918847.1
KJ918848.1
KJ918849.1
KJ918850.1
KJ918851.1
KJ918852.1
KJ918853.1
KJ918854.1
KJ918855.1
KJ918856.1
KJ918857.1
KJ918858.1
KJ918859.1
KJ918860.1
KJ918861.1
KJ918862.1
KJ918863.1
KJ918864.1
KJ918865.1
KJ918866.1
KJ918867.1
KJ918868.1
KJ918869.1
KJ918870.1
KJ919291.1
KJ919292.1
KJ919293.1
KJ919294.1
KJ919295.1
KJ919296.1
KJ919297.1
KJ919298.1
KJ919299.1
KJ919300.1
KJ919301.1
KJ919302.1
KJ919303.1
KJ919304.1
KJ919305.1
KJ919306.1
KJ919307.1
KJ919308.1
KJ919309.1
KJ919310.1
KJ919311.1
KJ919312.1
KJ919313.1
KJ919314.1
KJ919315.1
KJ919316.1
KJ919317.1
KJ919318.1
KJ919319.1
KJ919320.1
KJ919321.1
KJ919322.1
KJ919323.1
KJ919324.1
KJ919325.1
KJ919326.1
KJ919327.1
KJ919328.1
KJ919329.1
KJ919330.1
KJ919331.1
KJ919332.1
KJ919333.1
KJ919334.1
KJ919335.1
KJ919336.1
KJ919337.1
KJ919338.1
KJ919339.1
KJ919340.1
KJ919341.1
KJ919342.1
KJ919343.1
KJ919344.1
KJ919345.1
KJ919346.1
KJ919347.1
KJ919348.1
KJ919349.1
KJ919350.1
KJ919351.1
KJ919352.1
KJ919353.1
KJ919354.1
KJ919355.1
KJ919356.1
KJ919357.1
KJ919358.1
KJ919359.1
KJ919360.1
KJ919361.1
KJ919362.1
KJ919363.1
KJ919364.1
KJ919365.1
KJ919366.1
KJ919367.1
KJ919368.1
KJ919369.1
KJ919370.1
KJ919371.1
KJ919372.1
KJ919373.1
KJ919374.1
KJ919375.1
KJ919376.1
KJ919377.1
KJ919378.1
KJ919379.1
KJ919380.1
KJ919381.1
KJ919382.1
KJ919383.1
KJ919384.1
KJ919385.1
KJ919386.1
KJ919387.1
KJ919388.1
KJ919389.1
KJ919390.1
KJ919391.1
KJ919392.1
KJ919393.1
KJ919394.1
KJ919395.1
KJ919396.1
KJ919397.1
KJ919398.1
KJ919399.1
KJ919400.1
KJ919401.1
KJ919402.1
KJ919403.1
KJ919404.1
KJ919405.1
KJ919406.1
KJ919407.1
KJ919408.1
KJ919409.1
KJ919410.1
KJ919411.1
KJ919412.1
KJ919413.1
KJ919414.1
KJ919415.1
KJ919416.1
KJ919417.1
KJ919418.1
KJ919419.1
KJ919420.1
KJ919421.1
KJ919422.1
KJ919423.1
KJ919424.1
KJ919425.1
KJ919426.1
KJ919427.1
KJ919428.1
KJ919429.1
KJ919430.1
KJ919431.1
KJ919432.1
KJ919433.1
KJ919434.1
KJ919435.1
KJ919436.1
KJ919437.1
KJ919438.1
KJ919439.1
KJ919440.1
KJ919441.1
KJ919442.1
KJ919443.1
KJ919444.1
KJ919445.1
KJ919446.1
KJ919447.1
KJ919448.1
KJ919449.1
KJ919450.1
KJ919451.1
KJ919452.1
KJ919453.1
KJ919454.1
KJ919455.1
KJ919456.1
KJ919457.1
KJ919458.1
KJ919459.1
KJ919460.1
KJ919461.1
KJ919462.1
KJ919463.1
KJ919464.1
KJ919465.1
KJ919466.1
KJ919467.1
KJ919468.1
KJ919469.1
KJ919470.1
KJ919471.1
KJ919472.1
KJ919473.1
KJ919474.1
KJ919475.1
KJ919476.1
KJ919477.1
KJ919478.1
KJ919479.1
KJ919480.1
KJ919481.1
KJ919482.1
KJ919483.1
KJ919484.1
KJ919485.1
KJ919486.1
KJ919487.1
KJ919488.1
KJ919489.1
KJ919490.1
KJ919491.1
KJ919492.1
KJ919493.1
KJ919494.1
KJ919495.1
KJ919496.1
KJ919497.1
KJ919498.1
KJ919499.1
KJ919500.1
KJ919501.1
KJ919502.1
KJ919503.1
KJ919504.1
KJ919505.1
KJ919506.1
KJ919507.1
KJ919508.1
KJ919509.1
KJ919510.1
KJ919511.1
KJ919512.1
KJ919513.1
KJ919514.1
KJ919515.1
KJ919516.1
KJ919517.1
KJ919518.1
KJ919519.1
KJ919520.1
KJ919521.1
KJ919522.1
KJ919523.1
KJ919524.1
KJ919525.1
KJ919526.1
KJ919527.1
KJ919528.1
KJ919529.1
KJ919530.1
KJ919531.1
KJ919532.1
KJ919533.1
KJ919534.1
KJ919535.1
KJ919536.1
KJ919537.1
KJ919538.1
KJ919539.1
KJ919540.1
KJ919541.1
KJ919542.1
KJ919543.1
KJ919544.1
KJ919545.1
KJ919546.1
KJ919547.1
KJ919548.1
KJ919549.1
KJ919550.1
KJ919551.1
KJ919552.1
KJ919553.1
KJ919554.1
KJ919555.1
KJ919556.1
KJ919557.1
KJ919558.1
KJ919559.1
KJ919560.1
KJ919561.1
KJ919562.1
KJ919563.1
KJ919564.1
KJ919565.1
KJ919566.1
KJ919567.1
KJ919568.1
KJ919569.1
KJ919570.1
KJ919571.1
KJ919572.1
KJ919573.1
KJ919574.1
KJ919575.1
KJ919576.1
KJ919577.1
KJ919578.1
KJ919579.1
KJ919580.1
KJ919581.1
KJ919582.1
KJ919583.1
KJ919584.1
KJ919585.1
KJ919586.1
KJ919587.1
KJ919588.1
KJ919589.1
KJ919590.1
KJ919591.1
KJ919592.1
KJ919593.1
KJ919594.1
KJ919595.1
KJ919596.1
KJ919597.1
KJ919598.1
KJ919599.1
KJ919600.1
KJ919601.1
KJ919602.1
KJ919603.1
KJ919604.1
KJ919605.1
KJ919606.1
KJ919607.1
KJ919608.1
KJ919609.1
KJ919610.1
KJ919611.1
KJ919612.1
KJ919613.1
KJ919614.1
KJ919615.1
KJ919616.1
KJ919617.1
KJ919618.1
KJ919619.1
KJ919620.1
KJ919621.1
KJ919622.1
KJ919623.1
KJ919624.1
KJ919625.1
KJ919626.1
KJ919627.1
KJ919628.1
KJ919629.1
KJ919630.1
KJ919631.1
KJ919632.1
KJ919633.1
KJ919634.1
KJ919635.1
KJ919636.1
KJ919637.1
KJ919638.1
KJ919639.1
KJ919640.1
KJ919641.1
KJ919642.1
KJ919643.1
KJ919644.1
KJ919645.1
KJ919646.1
KJ919647.1
KJ919648.1
KJ919649.1
KJ919650.1
KJ919651.1
KJ919652.1
KJ919653.1
KJ919654.1
KJ919655.1
KJ919656.1
KJ919657.1
KJ919658.1
KJ919659.1
KJ919660.1
KJ919661.1
KJ919662.1
KJ919663.1
KJ919664.1
KJ919665.1
KJ919666.1
KJ919667.1
KJ919668.1
KJ919669.1
KJ919670.1
KJ919671.1
KJ919672.1
KJ919673.1
KJ919674.1
KJ919675.1
KJ919676.1
KJ919677.1
KJ919678.1
KJ919679.1
KJ919680.1
KJ919681.1
KJ919682.1
KJ919683.1
KJ919684.1
KJ919685.1
KJ919686.1
KJ919687.1
KJ919688.1
KJ919689.1
KJ919690.1
KJ919691.1
KJ919692.1
KJ919693.1
KJ919694.1
KJ919695.1
KJ919696.1
KJ919697.1
KJ919698.1
KJ919699.1
KJ919700.1
KJ919701.1
KJ919702.1
KJ919703.1
KJ919704.1
KJ919705.1
KJ919706.1
KJ919707.1
KJ919708.1
KJ919709.1
KJ919710.1
KJ919711.1
KJ919712.1
KJ919713.1
KJ919714.1
KJ919715.1
KJ919716.1
KJ919717.1
KJ919718.1
KJ919719.1
KJ919720.1
KJ919721.1
KJ919722.1
KJ919723.1
KJ919724.1
KJ919725.1
KJ919726.1
KJ919727.1
KJ919728.1
KJ919729.1
KJ919730.1
KJ919731.1
KJ919732.1
KJ919733.1
KJ919734.1
KJ919735.1
KJ919736.1
KJ919737.1
KJ919738.1
KJ919739.1
KJ919740.1
KJ919741.1
KJ919742.1
KJ919743.1
KJ919744.1
KJ919745.1
KJ919746.1
KJ919747.1
KJ919748.1
KJ919749.1
KJ919750.1
KJ919751.1
KJ919752.1
KJ919753.1
KJ919754.1
KJ919755.1
KJ919756.1
KJ919757.1
KJ919758.1
KJ919759.1
KJ919760.1
KJ919761.1
KJ919762.1
KJ919763.1
KJ919764.1
KJ919765.1
KJ919766.1
KJ919767.1
KJ919768.1
KJ919769.1
KJ919770.1
KJ919771.1
KJ919772.1
KJ919773.1
KJ919774.1
KJ919775.1
KJ919776.1
KJ919777.1
KJ919778.1
KJ919779.1
KJ919780.1
KJ919781.1
KJ919782.1
KJ919783.1
KJ919784.1
KJ919785.1
KJ919786.1
KJ919787.1
KJ919788.1
KJ919789.1
KJ919790.1
KJ919791.1
KJ919792.1
KJ919793.1
KJ919794.1
KJ919795.1
KJ919796.1
KJ919797.1
KJ919798.1
KJ919799.1
KJ919800.1
KJ919801.1
KJ919802.1
KJ919803.1
KJ919804.1
KJ919805.1
KJ919806.1
KJ919807.1
KJ919808.1
KJ919809.1
KJ919810.1
KJ919811.1
KJ919812.1
KJ919813.1
KJ919814.1
KJ919815.1
KJ940055.1
KJ940056.1
KJ940057.1
KJ940058.1
KJ940059.1
KJ940060.1
KJ940061.1
KJ940062.1
KJ940063.1
KJ940064.1
KJ940065.1
KJ940066.1
KJ940067.1
KJ940068.1
KJ940069.1
KJ940070.1
KJ940071.1
KJ940072.1
KJ940073.1
KJ940074.1
KJ940075.1
KM078034.1
KM189818.1
KM189819.1
KM200718.1
KM487710.1
KM487711.1
KM487712.1
KM487713.1
KM581061.1
KM820765.1
LN555582.1
KJ934710.1
KM000066.1
KM099392.1
KM099393.1
KM188953.1
KM213032.1
KM213033.1
KM213034.1
KM213035.1
KM213036.1
KM213037.1
KM272174.1
KM272175.1
KM272177.1
KM272178.1
KM272180.1
KM272181.1
KM272182.1
KM272183.1
KM272184.1
KM272185.1
KM272186.1
KM272187.1
KM272188.1
KM393163.1
KM393164.1
KM393165.1
KM393166.1
KM393167.1
KM393168.1
KM393169.1
KJ139956.1
KJ139957.1
KJ420969.1
KJ420970.1
KJ608188.1
KJ608189.1
KJ807799.1
KJ807800.1
KJ807801.1
KJ807802.1
KJ807803.1
KJ807804.1
KJ807805.1
KJ807806.1
KJ807807.1
KJ807808.1
KJ807809.1
KJ807810.1
KJ807811.1
KJ807812.1
KJ807813.1
KJ807814.1
KJ807815.1
KJ807816.1
KJ807817.1
KJ807818.1
KJ807819.1
KJ807820.1
KJ807821.1
KJ871007.1
KJ871008.1
KJ871009.1
KJ871010.1
KJ871011.1
KJ871012.1
KJ871013.1
KJ871014.1
KJ871015.1
KJ871016.1
KJ871017.1
KJ871018.1
KJ871019.1
KJ871020.1
KJ871021.1
KJ871022.1
KJ871023.1
KJ871024.1
KJ871025.1
KJ871026.1
KM051425.1
KM051426.1
KM051427.1
KM051428.1
KM051429.1
KM051430.1
KM051431.1
KM065818.1
KM065819.1
KM065820.1
KM065821.1
KM065822.1
KM065823.1
KM065824.1
KM065825.1
KM079174.1
KM085029.1
KM085030.1
KM115585.1
KM115586.1
KM116513.1
KM116514.1
KM116515.1
KM190927.1
KM190928.1
KM233653.1
KM233654.1
KM233656.1
KM233657.1
KM233658.1
KM233659.1
KM233660.1
KM233661.1
KM362426.1
KM501444.1
LC005736.1
LC005737.1
LC005738.1
LC005739.1
LC005740.1
LC005741.1
AB924120.1
AB924121.1
AB924122.1
KF668183.1
KF668184.1
KF993678.1
KM881710.2
LN614513.1
AB937974.1
KJ534601.1
KJ534602.1
KJ534603.1
KJ534604.1
KJ534605.1
KJ700442.1
KJ700443.1
KM079613.1
KM091442.1
KM091443.1
KM091444.1
KM096428.1
KM096429.1
KM108348.1
KM108349.1
KM108350.1
KM108351.1
KM108352.1
KM108353.1
KM114291.1
KM115532.1
KM115533.1
KM115534.1
KM115535.1
KM115536.1
KM115551.1
KM115552.1
KM115553.1
KM115554.1
KM115555.1
KM115556.1
KM115557.1
KM115558.1
KM115559.1
KM115560.1
KM115561.1
KM115562.1
KM115563.1
KM115564.1
KM115565.1
KM115566.1
KM115567.1
KM115568.1
KM115569.1
KM115570.1
KM115571.1
KM115572.1
KM115573.1
KM190946.1
KM190947.1
KM190948.1
KM190949.1
KM190950.1
KM190951.1
KM190952.1
KM190953.1
KM190954.1
KM190955.1
KM190956.1
KM190957.1
KM190958.1
KM190959.1
KM190960.1
KM190961.1
KM190962.1
KM190963.1
KM190964.1
KM190965.1
KM190966.1
KM190967.1
KM190968.1
KM190969.1
KM190970.1
KM190971.1
KM190972.1
KM190973.1
KM190974.1
KM190975.1
KM190976.1
KM190977.1
KM190978.1
KM190979.1
KM190980.1
KM190981.1
KM190982.1
KM205793.1
KM282376.1
KM350503.1
KM350504.1
KM350505.1
KM350506.1
KM350507.1
KM350508.1
KM350509.1
KM350510.1
KM350511.1
KM350512.1
KM350513.1
KM350514.1
KM350515.1
KF192830.1
KF192831.1
KF192832.1
KF192833.1
KF192834.1
KF192835.1
KF192836.1
KF192837.1
KF192838.1
KF192839.1
KF192840.1
KF192841.1
KF931165.2
KF931166.2
KF931167.2
KF931168.3
KF931169.2
KF931170.2
KF931172.4
KF931174.2
KF931176.2
KF931177.2
KF931178.2
KF931179.2
KF931180.3
KF931181.2
KF931183.2
KF931184.2
KF931185.2
KF931187.2
KF931206.2
KF931208.2
KF931210.2
KF931212.2
KF931215.2
KF931219.2
KF931221.2
KF931223.2
KF931234.2
KF931237.2
KF931239.2
KF931243.3
KF931267.3
KF931273.2
KF931279.2
KF931291.2
KF931305.2
KF931314.2
KF931316.2
KF931319.2
KF931320.2
KF931324.2
KF931335.2
KF944003.2
KF944028.2
KF944031.2
KF944037.2
KF944051.2
KF944053.3
KF944065.2
KF944087.2
KF944091.2
KF944092.2
KF944095.2
KF944096.2
KF944097.2
KF944110.2
KF944111.3
KF944114.2
KF944119.2
KF944129.2
KF944147.2
KF944165.3
KF944166.4
KF944167.3
KF944176.2
KF944177.2
KF944179.2
KF944181.2
KF944189.2
KF944191.2
KF944198.2
KF944200.3
KF944203.3
KF944206.2
KF944221.2
KF944222.2
KF944227.3
KF944232.3
KF944233.2
KF944239.2
KF944242.2
KF944244.2
KF944245.2
KF944246.2
KF944247.2
KF944252.2
KF944259.3
KF944266.2
KF944267.2
KF944269.2
KF944271.2
KF944275.2
KF944280.2
KF944281.2
KJ184211.2
KJ184212.2
KJ184223.2
KJ184256.3
KJ184287.2
KJ184288.2
KJ184296.2
KJ508897.1
KJ508898.1
KJ508899.1
KJ508900.1
KJ508901.1
KJ508902.1
KJ508905.1
KJ508906.1
KJ508907.1
KJ508908.1
KJ508909.1
KJ508910.1
KJ508913.1
KJ508914.1
KJ508915.1
KJ508916.1
KJ508917.1
KJ508918.1
KJ508921.1
KJ508922.1
KJ508923.1
KJ508924.1
KJ508925.1
KJ508926.1
KJ508929.1
KJ508930.1
KJ508931.1
KJ508932.1
KJ508933.1
KJ508934.1
KJ508937.1
KJ508938.1
KJ508939.1
KJ508940.1
KJ508941.1
KJ508942.1
KJ508945.1
KJ508946.1
KJ508947.1
KJ508948.1
KJ508949.1
KJ508950.1
KJ508953.1
KJ508954.1
KJ508955.1
KJ508956.1
KJ508957.1
KJ508958.1
KJ508961.1
KJ508962.1
KJ508963.1
KJ508964.1
KJ508965.1
KJ508966.1
KJ508969.1
KJ508970.1
KJ508971.1
KJ508972.1
KJ508973.1
KJ508974.1
KJ508977.1
KJ508978.1
KJ508979.1
KJ508980.1
KJ508981.1
KJ508982.1
KJ508985.1
KJ508986.1
KJ508987.1
KJ508988.1
KJ508989.1
KJ508990.1
KJ508993.1
KJ508994.1
KJ508995.1
KJ508996.1
KJ508997.1
KJ508998.1
KJ509001.1
KJ509002.1
KJ509003.1
KJ509004.1
KJ509005.1
KJ509006.1
KJ509009.1
KJ509010.1
KJ509011.1
KJ509012.1
KJ509013.1
KJ509014.1
KJ509017.1
KJ509018.1
KJ509019.1
KJ509020.1
KJ509021.1
KJ509022.1
KJ509025.1
KJ509026.1
KJ509027.1
KJ509028.1
KJ509029.1
KJ509030.1
KJ509033.1
KJ509034.1
KJ509035.1
KJ509036.1
KJ509037.1
KJ509038.1
KJ509041.1
KJ509042.1
KJ509043.1
KJ509044.1
KJ509045.1
KJ509046.1
KJ509049.1
KJ509050.1
KJ509051.1
KJ509052.1
KJ509053.1
KJ509054.1
KJ509057.1
KJ509058.1
KJ509059.1
KJ509060.1
KJ509061.1
KJ509062.1
KJ509065.1
KJ509066.1
KJ509067.1
KJ509068.1
KJ509069.1
KJ509070.1
KJ509073.1
KJ509074.1
KJ509075.1
KJ509076.1
KJ509077.1
KJ509078.1
KJ509081.1
KJ509082.1
KJ509083.1
KJ509084.1
KJ509085.1
KJ509086.1
KJ509089.1
KJ509090.1
KJ509091.1
KJ509092.1
KJ509093.1
KJ509094.1
KJ509097.1
KJ509098.1
KJ509099.1
KJ509100.1
KJ509101.1
KJ509102.1
KJ509105.1
KJ509106.1
KJ509107.1
KJ509108.1
KJ509109.1
KJ509110.1
KJ509113.1
KJ509114.1
KJ509115.1
KJ509116.1
KJ509117.1
KJ509118.1
KJ509121.1
KJ509122.1
KJ509123.1
KJ509124.1
KJ509125.1
KJ509126.1
KJ509129.1
KJ509130.1
KJ509131.1
KJ509132.1
KJ509133.1
KJ509134.1
KJ509137.1
KJ509138.1
KJ509139.1
KJ509140.1
KJ509141.1
KJ509142.1
KJ509145.1
KJ509146.1
KJ509147.1
KJ509148.1
KJ509149.1
KJ509150.1
KJ509153.1
KJ509154.1
KJ509155.1
KJ509156.1
KJ509157.1
KJ509158.1
KJ509161.1
KJ509162.1
KJ509163.1
KJ509164.1
KJ509165.1
KJ509166.1
KJ585666.1
KJ700638.1
KJ819543.1
KJ819546.1
KJ869442.1
KJ869443.1
KJ869444.1
KJ869445.1
KJ869446.1
KJ869447.1
KJ869448.1
KJ869449.1
KJ869450.1
KJ869451.1
KJ869452.1
KJ869453.1
KJ869454.1
KJ869455.1
KJ869456.1
KJ869457.1
KJ869458.1
KJ869459.1
KJ869460.1
KJ869461.1
KJ869462.1
KJ869463.1
KJ869464.1
KJ869465.1
KJ869466.1
KJ869467.1
KJ869468.1
KJ869469.1
KJ869470.1
KJ869471.1
KJ869472.1
KJ869473.1
KJ869474.1
KJ869475.1
KJ869476.1
KJ869477.1
KJ869478.1
KJ869479.1
KJ869480.1
KJ869481.1
KJ869482.1
KJ869483.1
KJ869484.1
KJ869485.1
KJ869486.1
KJ869487.1
KJ869488.1
KJ869489.1
KJ869490.1
KJ869491.1
KJ869492.1
KJ869493.1
KJ869494.1
KJ869495.1
KJ869496.1
KJ869497.1
KJ869498.1
KJ869499.1
KJ869500.1
KJ869501.1
KJ869502.1
KJ869503.1
KJ869504.1
KJ869505.1
KJ869506.1
KJ869507.1
KJ869508.1
KJ869509.1
KJ869510.1
KJ869511.1
KJ869512.1
KJ869513.1
KJ869514.1
KJ869515.1
KJ869516.1
KJ869517.1
KJ869518.1
KJ869519.1
KJ869520.1
KJ869521.1
KJ869522.1
KJ869523.1
KJ869524.1
KJ869525.1
KJ869526.1
KJ869527.1
KJ869528.1
KJ869529.1
KJ869530.1
KJ869531.1
KJ869532.1
KJ869533.1
KJ869534.1
KJ869535.1
KJ869536.1
KJ869537.1
KJ869538.1
KJ869539.1
KJ869540.1
KJ869541.1
KJ869542.1
KJ869543.1
KJ869544.1
KJ869545.1
KJ869546.1
KJ869547.1
KJ869548.1
KJ869549.1
KJ869550.1
KJ869551.1
KJ869552.1
KJ869553.1
KJ869554.1
KJ869555.1
KJ869556.1
KJ869557.1
KJ869558.1
KJ869559.1
KJ869560.1
KJ869561.1
KJ869562.1
KJ869563.1
KJ869564.1
KJ869565.1
KJ869566.1
KJ869567.1
KJ869568.1
KJ869569.1
KJ869570.1
KJ869571.1
KJ869572.1
KJ869573.1
KJ869574.1
KJ869575.1
KJ869576.1
KJ869577.1
KJ869578.1
KJ869579.1
KJ869580.1
KJ869581.1
KJ869582.1
KJ869583.1
KJ869584.1
KJ869585.1
KJ869586.1
KJ869587.1
KJ869588.1
KJ869589.1
KJ869590.1
KJ869591.1
KJ869592.1
KJ869593.1
KJ869594.1
KJ869595.1
KJ869596.1
KJ869597.1
KJ869598.1
KJ869599.1
KJ869600.1
KJ869601.1
KJ869602.1
KJ869603.1
KJ869604.1
KJ869605.1
KJ869606.1
KJ869607.1
KJ869608.1
KJ869609.1
KJ869900.1
KJ869901.1
KJ869902.1
KJ869903.1
KJ869904.1
KJ869905.1
KJ869906.1
KJ869907.1
KJ869908.1
KJ869909.1
KJ869910.1
KJ869911.1
KJ869912.1
KJ869913.1
KJ869914.1
KJ869915.1
KJ869916.1
KJ869917.1
KJ869918.1
KJ869919.1
KJ869920.1
KJ869921.1
KJ869922.1
KJ869923.1
KJ869924.1
KJ869925.1
KJ869926.1
KJ869927.1
KJ869928.1
KJ869929.1
KJ869930.1
KJ869931.1
KJ869932.1
KJ869933.1
KJ869934.1
KJ869935.1
KJ869936.1
KJ869937.1
KJ869938.1
KJ869939.1
KJ869940.1
KJ869941.1
KJ869942.1
KJ869943.1
KJ869944.1
KJ869945.1
KJ869946.1
KJ869947.1
KJ869948.1
KJ869949.1
KJ869950.1
KJ869951.1
KJ869952.1
KJ869953.1
KJ869954.1
KJ869955.1
KJ869956.1
KJ869957.1
KJ869958.1
KJ869959.1
KJ869960.1
KJ869961.1
KJ869962.1
KJ869963.1
KJ869964.1
KJ869965.1
KJ869966.1
KJ869967.1
KJ869968.1
KJ869969.1
KJ869970.1
KJ869971.1
KJ869972.1
KJ869973.1
KJ869974.1
KJ869975.1
KJ869976.1
KJ869977.1
KJ869978.1
KJ869979.1
KJ869980.1
KJ869981.1
KJ869982.1
KJ869983.1
KJ869984.1
KJ869985.1
KJ869986.1
KJ869987.1
KJ869988.1
KJ869989.1
KJ869990.1
KJ869991.1
KJ869992.1
KJ869993.1
KJ869994.1
KJ869995.1
KJ869996.1
KJ869997.1
KJ869998.1
KJ869999.1
KJ870000.1
KJ870001.1
KJ870002.1
KJ870003.1
KJ870004.1
KJ870005.1
KJ870006.1
KJ870007.1
KJ870008.1
KJ870009.1
KJ870010.1
KJ870011.1
KJ870012.1
KJ870013.1
KJ870014.1
KJ870015.1
KJ920221.1
KJ920222.1
KJ923767.1
KJ923768.1
KJ923769.1
KM042102.1
KM042103.1
KM108328.1
KM108329.1
KM357276.1
KM357278.1
KF874627.1
KJ855518.1
KM091960.1
KM096544.1
KM096545.1
KM096546.1
KM111170.1
KM111171.1
KM669995.1
KM669996.1
KM670001.1
KM670002.1
KM670003.1
KM670004.1
KM670005.1
KM851225.1
KM851226.1
KM851227.1
KM851228.1
KM851229.1
KM851230.1
KM851231.1
KM052152.1
KM079080.1
KM079081.1
KM079082.1
KM079083.1
KM079084.1
KM079085.1
KM079086.1
KM094174.2
KM099273.1
KM222720.1
KM403093.1
KM403094.1
KM403095.1
KM403096.1
KM403097.1
KM403098.1
KM403099.1
KM403100.1
KM403155.1
KM403156.1
KM403157.1
KM403158.1
KM453744.1
KM453745.1
KM455869.1
KM455870.1
KM455871.1
KM455872.1
KM455873.1
KM455874.1
KM455878.1
KM455879.1
KM455880.1
KM455881.1
KM455882.1
KM455883.1
KM455886.1
KM455887.1
KM455888.1
KM455889.1
KM455890.1
KM455891.1
KM455894.1
KM455895.1
KM455896.1
KM455897.1
KM455898.1
KM455899.1
KM455902.1
KM455903.1
KM455904.1
KM455905.1
KM455906.1
KM455907.1
KM455910.1
KM455911.1
KM455912.1
KM455913.1
KM455914.1
KM455915.1
KM455918.1
KM455919.1
KM455920.1
KM455921.1
KM455922.1
KM455923.1
KM455926.1
KM455927.1
KM455928.1
KM455929.1
KM455930.1
KM455931.1
KM455934.1
KM455935.1
KM455936.1
KM455937.1
KM455938.1
KM455939.1
KM455942.1
KM455943.1
KM455944.1
KM455945.1
KM455946.1
KM455947.1
KM455950.1
KM455951.1
KM455952.1
KM455953.1
KM455954.1
AB857730.1
AB857731.1
AB857732.1
AB857733.1
AB857734.1
AB857735.1
AB857736.1
AB857737.1
AB857738.1
AB857739.1
AB857740.1
AB857741.1
AB857742.1
AB857743.1
AB857744.1
AB857745.1
AB857746.1
AB857747.1
AB857748.1
AB857749.1
AB857750.1
AB857751.1
AB857752.1
AB857753.1
AB857754.1
AB857755.1
AB857756.1
AB857757.1
AB857758.1
AB857759.1
AB857760.1
AB857761.1
AB857762.1
AB857763.1
AB857764.1
AB857765.1
AB857766.1
AB857767.1
AB857768.1
AB857769.1
AB857770.1
AB857771.1
AB857772.1
AB857773.1
AB857774.1
AB857775.1
AB857776.1
AB857777.1
AB857778.1
AB857779.1
AB857780.1
AB857781.1
AB857782.1
AB857783.1
AB857784.1
AB857785.1
AB857786.1
AB857787.1
AB857788.1
AB857789.1
AB857790.1
AB857791.1
AB857792.1
AB857793.1
AB857794.1
AB857795.1
AB857796.1
AB857797.1
AB857798.1
AB857799.1
AB857800.1
AB857801.1
AB857802.1
AB857803.1
AB857804.1
AB857805.1
AB857806.1
AB857807.1
AB857808.1
AB857809.1
AB857810.1
AB857811.1
AB857812.1
AB857813.1
AB857814.1
AB857815.1
AB857816.1
AB857817.1
AB857818.1
AB857819.1
AB857820.1
AB857821.1
AB857822.1
AB857823.1
AB857824.1
AB857825.1
AB857826.1
AB857827.1
AB857828.1
AB857829.1
AB857830.1
AB857831.1
AB857832.1
AB857833.1
AB857834.1
AB857835.1
AB857836.1
AB857837.1
AB857838.1
AB857839.1
AB857840.1
AB857841.1
KF670608.1
KF670609.1
KF670610.1
KF670611.1
KF670612.1
KF670613.1
KF670614.1
KF670615.1
KF670616.1
KF670617.1
KF670618.1
KF670619.1
KF670620.1
KF670621.1
KF670622.1
KF670623.1
KF670624.1
KF670625.1
KF670626.1
KF670627.1
KF670628.1
KF670629.1
KF670630.1
KF670631.1
KF670632.1
KF670633.1
KF670634.1
KF670635.1
KF670636.1
KF670637.1
KF670638.1
KF670639.1
KF670640.1
KF670641.1
KF670642.1
KF670643.1
KF670644.1
KF670645.1
KF670646.1
KF670647.1
KF670648.1
KF670649.1
KF670650.1
KF670651.1
KF670652.1
KF670653.1
KF670654.1
KF670655.1
KF670656.1
KF670657.1
KF670658.1
KF670659.1
KF670660.1
KF670661.1
KF670662.1
KF670663.1
KF670664.1
KF670665.1
KF670666.1
KF670667.1
KF670668.1
KF670669.1
KF670670.1
KF670671.1
KF670672.1
KF670673.1
KF670674.1
KF670675.1
KF670676.1
KF670677.1
KF670678.1
KF670679.1
KF670680.1
KF670681.1
KF670682.1
KM023145.1
KM023146.1
KM023147.1
KM023148.1
KM067150.1
KM655246.1
AB921152.1
AB921153.1
AB921154.1
AB921155.1
AB921158.1
AB921159.1
KJ734739.1
KJ734740.1
KJ734741.1
KJ734742.1
KJ734743.1
KJ734744.1
KJ734745.1
KJ734746.1
KJ734747.1
KJ734748.1
KJ734749.1
KJ734750.1
KJ734751.1
KJ734752.1
KJ734753.1
KJ734754.1
KJ734755.1
KJ734756.1
KJ734757.1
KJ734758.1
KJ734759.1
LK985324.1
CY098243.1
CY098244.1
CY098245.1
CY098246.1
CY098247.1
CY098248.1
CY098249.1
CY098251.1
CY098252.1
CY098253.1
CY098254.1
CY098255.1
CY098256.1
CY098257.1
CY098259.1
CY098260.1
CY098261.1
CY098262.1
CY098263.1
CY098264.1
CY098265.1
CY098267.1
CY098268.2
CY098269.1
CY098270.1
CY098271.1
CY098272.1
CY098273.1
JN791408.1
JN791409.1
JN791410.1
JN791411.1
JN791412.1
JN791413.1
JN791414.1
JX865593.1
KC243313.1
KC424426.1
KF001369.1
KF001370.1
KF001371.1
KF001372.1
KF001373.1
KF001374.1
KF001375.1
KF001377.1
KF001378.1
KF001379.1
KF001380.1
KF001381.1
KF001382.1
KF001385.1
KF001386.1
KF001387.1
KF001388.1
KF001389.1
KF001390.1
KF001393.1
KF001394.1
KF001395.1
KF001396.1
KF001397.1
KF001398.1
KF001401.1
KF001402.1
KF001403.1
KF001404.1
KF001405.1
KF001406.1
KF001407.1
KF001409.1
KF001410.1
KF001411.1
KF001412.1
KF001413.1
KF001414.1
KF001415.1
KF001417.1
KF001418.1
KF001419.1
KF001420.1
KF001421.1
KF001422.1
KF001423.1
KF001424.1
KF001425.1
KF001426.1
KF001427.1
KF001428.1
KF001429.1
KF001431.1
KF001432.1
KF001433.1
KF001434.1
KF001435.1
KF001436.1
KF001437.1
KF001439.1
KF001440.1
KF001441.1
KF001442.1
KF001443.1
KF001444.1
KF001445.1
KF001447.1
KF001448.1
KF001449.1
KF001450.1
KF001451.1
KF001453.1
KF001454.1
KF001455.1
KF001456.1
KF001457.1
KF001458.1
KF001460.1
KF001461.1
KF001462.1
KF001463.1
KF001464.1
KF001466.1
KF001467.1
KF001468.1
KF001469.1
KF001470.1
KF001471.1
KF001472.1
KF001474.1
KF001475.1
KF001476.1
KF001477.1
KF001478.1
KF001479.1
KF001480.1
KF001483.1
KF001484.1
KF001485.1
KF001486.1
KF001487.1
KF001488.1
KF001491.1
KF001492.1
KF001493.1
KF001494.1
KF001495.1
KF001496.1
KF001497.1
KF001498.1
KF001499.1
KF001500.1
KF001501.1
KF001502.1
KF001503.1
KF001504.1
KF001505.1
KF171968.1
KF369202.1
KF369203.1
KF369204.1
KF369205.1
KF369206.1
KF369207.1
KF369208.1
KF369211.1
KF369212.1
KF369213.1
KF369214.1
KF369215.1
KF369216.1
KF369219.1
KF369220.1
KF369221.1
KF369222.1
KF369223.1
KF369224.1
KF369227.1
KF369228.1
KF369229.1
KF369230.1
KF369231.1
KF369232.1
KF369233.1
KF369234.1
KF369235.2
KF369236.1
KF369237.1
KF369238.1
KF369239.1
KF369240.1
KF369241.1
KF369243.1
KF369244.1
KF369245.1
KF369247.1
KF369248.1
KF369249.1
KF369250.1
KF369251.1
KF369252.1
KF369253.1
KF369254.1
KF369255.1
KF369256.1
KF369257.1
KF369258.1
KF369260.1
KF369261.1
KF515609.1
KF515610.1
KF515611.1
KF515612.1
KF515613.1
KF515614.1
KF515615.1
KF515616.1
KF515617.1
KF515618.1
KF515619.1
KF515620.1
KF515621.1
KF515622.1
KF515623.1
KF537660.1
KF575174.1
KF575175.1
KF591083.1
KF636752.1
KF667277.1
KF667278.1
KF667279.1
KF667280.1
KF667281.1
KF667282.1
KF667283.1
KF667284.1
KF667285.1
KF667286.1
KF667287.1
KF667288.1
KF667289.1
KF667290.1
KF667291.1
KF667292.1
KF667293.1
KF667294.1
KF667295.1
KF667296.1
KF667297.1
KF667298.1
KF667299.1
KF667300.1
KF667301.1
KF667302.1
KF667303.1
KF667304.1
KF667305.1
KF667306.1
KF667307.1
KF667308.1
KF667309.1
KF667310.1
KF667311.1
KF667312.1
KF667313.1
KF667314.1
KF667315.1
KF667316.1
KF667317.1
KF667318.1
KF667319.1
KF667320.1
KF667321.1
KF667322.1
KF667323.1
KF667324.1
KF667325.1
KF667326.1
KF667327.1
KF689791.1
KF689792.1
KF689793.1
KF689794.1
KF705626.1
KF705628.1
KF705632.1
KF712451.1
KF712452.1
KF712453.1
KF712455.1
KF712457.1
KF712458.1
KF716172.1
KF776736.1
KF776738.1
KF776740.1
KF776742.1
KF776744.1
KF776745.1
KF776746.1
KF776762.1
KF776763.1
KF776765.1
KF776766.1
KF776767.1
KF776768.1
KF776773.1
KF776774.1
KF776775.1
KF776776.1
KF776777.1
KF776778.1
KF776779.1
KF776780.1
KF776782.1
KF776783.1
KF776784.1
KF776785.1
KF776786.1
KF776787.1
KF776788.1
KF776789.1
KF776790.1
KF776791.1
KF776792.1
KF776831.1
KF776839.1
KF776842.1
KF776846.1
KF776880.1
KF776881.1
KF776894.1
KF776895.1
KF776896.1
KF776897.1
KF776898.1
KF776899.1
KF776902.1
KJ452354.1
KJ452355.1
KJ452356.1
KJ605629.1
KJ699303.1
KJ699304.1
KJ699305.1
KJ699306.1
KJ699307.1
KJ699308.1
KJ699309.1
KJ699310.1
KJ699311.1
KJ699312.1
KJ699313.1
KJ699314.1
KJ699315.1
KJ699316.1
KJ699317.1
KJ699318.1
KJ699319.1
KJ699320.1
KJ699321.1
KJ699322.1
KJ699323.1
KJ699324.1
KJ699325.1
KJ699326.1
KJ699327.1
KJ699328.1
KJ699329.1
KJ699330.1
KJ699331.1
KJ699332.1
KJ699333.1
KJ699334.1
KJ699335.1
KJ699336.1
KJ699337.1
KJ699338.1
KJ699339.1
KJ699340.1
KJ699341.1
KJ699342.1
KJ699343.1
KJ699344.1
KJ699345.1
KJ699346.1
KJ699347.1
KJ699348.1
KJ699349.1
KJ699350.1
KJ699351.1
KJ699352.1
KJ699353.1
KJ741883.1
KJ741884.1
KJ741885.1
KJ741886.1
KJ741887.1
KJ741888.1
KJ741889.1
KJ741890.1
KJ741891.1
KJ741892.1
KJ741893.1
KJ741894.1
KJ741895.1
KJ741896.1
KJ741897.1
KJ741898.1
KJ741899.1
KJ741900.1
KJ741901.1
KJ741902.1
KJ741903.1
KJ741904.1
KJ741905.1
KJ741906.1
KJ741907.1
KJ741908.1
KJ741909.1
KJ741910.1
KJ741911.1
KJ741912.1
KJ741913.1
KJ741914.1
KJ741915.1
KJ741916.1
KJ741917.1
KJ741918.1
KJ741919.1
KJ741920.1
KJ741921.1
KJ741922.1
KJ741923.1
KJ741924.1
KJ741925.1
KJ741926.1
KJ741927.1
KJ741928.1
KJ741929.1
KJ741930.1
KJ741931.1
KJ741932.1
KJ741933.1
KJ741934.1
KJ741935.1
KJ741936.1
KJ741938.1
KJ741939.1
KJ741940.1
KJ741941.1
KJ741942.1
KJ741943.1
KJ741944.1
KJ741945.1
KJ741946.1
KJ741947.1
KJ741948.1
KJ741949.2
KJ741950.1
KJ741951.1
KJ741952.1
KJ741953.1
KJ741954.1
KJ741955.1
KJ741956.1
KJ741957.1
KJ741958.1
KJ741959.1
KJ741960.1
KJ741961.1
KJ741962.1
KJ741963.1
KJ741964.1
KJ741965.1
KJ741966.1
KJ741967.1
KJ741968.1
KJ741969.1
KJ741970.1
KJ741971.1
KJ741972.1
KJ741973.1
KJ741974.1
KJ741975.1
KJ741976.1
KJ741977.1
KJ741978.1
KJ741979.1
KJ741980.1
KJ741981.2
KJ741982.2
KJ741983.1
KJ741984.1
KJ741985.1
KJ741986.1
KJ741987.1
KJ741988.2
KJ741989.1
KJ741990.1
KJ741991.1
KJ741992.1
KJ741993.1
KJ741994.1
KJ741995.1
KJ741996.1
KJ741997.1
KJ741998.1
KJ741999.1
KJ742000.1
KJ742001.1
KJ742002.1
KJ742003.1
KJ742004.1
KJ742005.1
KJ742006.1
KJ742007.1
KJ742008.1
KJ742009.1
KJ742010.1
KJ742011.1
KJ742012.1
KJ742013.1
KJ742014.1
KJ742015.1
KJ742016.1
KJ742017.1
KJ742018.1
KJ742019.1
KJ742020.1
KJ742021.1
KJ742022.1
KJ742023.1
KJ742043.1
KJ742044.1
KJ742045.1
KJ742046.1
KJ742047.1
KJ742048.1
KJ742049.1
KJ742050.1
KJ742051.1
KJ742052.1
KJ742053.1
KJ742054.1
KJ742055.1
KJ742056.1
KJ742057.1
KJ742058.1
KJ742059.1
KJ742060.1
KJ742061.1
KJ742062.1
KJ742063.1
KJ746108.1
KJ746109.1
KJ746110.1
KJ746111.1
KJ746112.1
KJ746113.1
KJ830750.1
KJ830751.1
KJ948657.1
KJ948658.1
KJ948659.1
KJ948661.1
KJ948662.1
KM015491.1
KM015492.1
KM015493.1
KM015494.1
KM015495.1
KM015496.1
KM015498.1
KM015499.1
KM015500.1
KM015501.1
KM015502.1
KM015503.1
KM015505.1
KM015506.1
KM015507.1
KM015508.1
KM015509.1
KM015510.1
KM016898.1
KM016899.1
KM016901.1
KM051844.1
KM065438.1
KM066627.1
KM066945.1
KM066968.1
KM066969.1
KM066970.1
KM066971.1
KM066972.1
KM066975.1
KM067384.1
KM067385.1
KM067467.1
KM067900.1
KM067901.1
KM083036.1
KM083037.1
KM083038.1
KM083039.1
KM083040.1
KM083041.1
KM093740.1
KM111536.1
KM201260.1
KM595091.1
KM595092.1
KM595093.1
KM595094.1
KM595095.1
KM595096.1
KM595097.1
KM595098.1
KM595099.1
KM595100.1
KM595101.1
KM595102.1
KM595103.1
KM595104.1
KM595105.1
KM595106.1
KM595107.1
KM595108.1
KM595109.1
KM595110.1
KM595111.1
KM595112.1
KM595113.1
KM595114.1
KM595115.1
KM595116.1
KM595117.1
KM595118.1
KM595119.1
KM595120.1
KM595121.1
KM595122.1
KM595123.1
KM595124.1
KM595125.1
KM595126.1
KM595127.1
KM595128.1
KM595129.1
KM595130.1
KM595131.1
KM595132.1
KM595133.1
KM595134.1
KM595135.1
KM595136.1
KM595137.1
KM595138.1
KM595139.1
KM595140.1
KM595141.1
KM595142.1
KM595143.1
KM595144.1
KM595145.1
KM595146.1
KM595147.1
KM595148.1
KM595149.1
KM595150.1
KM595151.1
KM595152.1
KM595153.1
KM595154.1
KM595155.1
KM595156.1
KM595157.1
KM595158.1
KM595159.1
KM595160.1
KM595161.1
KM595162.1
KM595163.1
KM595164.1
KM595165.1
KM595166.1
KM595167.1
KM595168.1
KM595169.1
KM595170.1
KM595171.1
KM595172.1
KM595173.1
KM595174.1
KM595175.1
KM595176.1
KM595177.1
KM595178.1
KM595179.1
KM595180.1
KM595181.1
KM595182.1
KM595183.1
KM595184.1
KM595185.1
KM595186.1
KM595187.1
KM595188.1
KM595189.1
KM595190.1
KM595191.1
KM595192.1
KM595193.1
KM595194.1
KM595195.1
KM595196.1
KM595197.1
KM595198.1
KM595199.1
KM595200.1
KM595201.1
KM595202.1
KM595203.1
KM595204.1
KM595205.1
KM595206.1
KM595207.1
KM595208.1
KM595209.1
KM595210.1
KM595211.1
KM595212.1
KM595213.1
KM595214.1
KM595215.1
KM595216.1
KM595217.1
KM595218.1
KM595219.1
KM595220.1
KM595221.1
KM595222.1
KM595223.1
KM595224.1
KM595225.1
KM595226.1
KM595227.1
KM595228.1
KM595229.1
KM595230.1
KM595231.1
KM595232.1
KM595233.1
KM595234.1
KM595235.1
KM595236.1
KM595237.1
KM595238.1
KM595239.1
AB920780.1
AB920781.1
KF234628.1
KJ764724.1
KJ764725.1
KJ764726.1
KJ764727.1
KJ764729.1
KJ764730.1
KJ764731.1
KJ764732.1
KJ764733.1
KJ764734.1
KJ764735.1
KJ764737.1
KJ764738.1
KJ764739.1
KJ764740.1
KJ764741.1
KJ764742.1
KJ764743.1
KJ764745.1
KJ764746.1
KJ764747.1
KJ764748.1
KJ764750.1
KJ764751.1
KJ764753.1
KJ764754.1
KJ764755.1
KJ764756.1
KJ764758.1
KJ764760.1
KJ764761.1
KJ764762.1
KJ764763.1
KJ764764.1
KJ764765.1
KJ764766.1
KJ764767.1
KJ764769.1
KJ764770.1
KJ764771.1
KJ764772.1
KJ764773.1
KJ764774.1
KJ764775.1
KJ764776.1
KJ764777.1
KJ764778.1
KJ764780.1
KJ764781.1
KJ764782.1
KJ764783.1
KJ764785.1
KJ764786.1
KJ764787.1
KJ939345.1
KJ939346.1
KM058057.1
KM058058.1
KM058636.1
KM058637.1
KM058638.1
KM058639.1
KM058640.1
KM058641.1
KM058642.1
KM058643.1
KM058644.1
KM058645.1
KM058646.1
KM058647.1
KM058648.1
KM058649.1
KM058650.1
KM058651.1
KM058652.1
KM058653.1
KM058654.1
KM058655.1
KM058656.1
KM058657.1
KM058658.1
KM058659.1
KM058660.1
KM058661.1
KM058662.1
KM058663.1
KM058664.1
KM058665.1
KM058666.1
KM275237.1
KM275763.1
KM275764.1
KM275765.1
KM275766.1
KM275767.1
KM275768.1
KM275769.1
KM275770.1
KM275771.1
KM275772.1
KM275773.1
KM275774.1
KM275775.1
KM275776.1
KM275777.1
KM275778.1
KM275779.1
KM275780.1
KM275781.1
KM275782.1
KM275783.1
KM275784.1
KM275785.1
KM275786.1
KM275787.1
KM275788.1
KM275789.1
KM275790.1
KM275791.1
KM275792.1
KM275793.1
LN558518.1
KJ756345.1
KJ756346.1
KJ756347.1
KJ939446.1
KJ939447.1
KJ939448.1
KM036502.1
KM056344.1
KM056345.1
KM056346.1
KM056347.1
KM056348.1
KM056349.1
KM056350.1
KM056351.1
KM056352.1
KM056353.1
KM056354.1
KM056355.1
KM056356.1
KM056357.1
KM056358.1
KM066100.1
KM258880.1
KM258881.1
KM258882.1
KM258883.1
KM402815.1
KM402816.1
KM402818.1
KM402819.1
KM402821.1
KM402822.1
KM402824.1
KM402825.1
KM402827.1
KM402828.1
KM402829.1
KM402831.1
KM402832.1
KM402834.1
KM402835.1
KM402837.1
KM402838.1
KM402840.1
KM402841.1
KM402843.1
KM402844.1
KM402846.1
KM402847.1
KM402849.1
KM402850.1
KM402852.1
KM402853.1
KM402855.1
KM402856.1
KM402858.1
KM402859.1
KM402861.1
KM402862.1
KM402864.1
KM402865.1
KM402867.1
KM402868.1
KM402870.1
KM402871.1
KM402872.1
KM409512.1
KM409513.1
KM409515.1
KM409516.1
KM409518.1
KM409519.1
KM409521.1
KM409522.1
KM409524.1
KM409525.1
KM409527.1
KM409528.1
KM409530.1
KM409531.1
KM409533.1
KM409534.1
KM409536.1
KM409537.1
KM409539.1
KM409540.1
KM409542.1
KM409543.1
KF588035.1
KF588036.1
KF588037.1
KF588038.1
KF588039.1
KJ556923.1
KJ733012.1
KJ733013.1
KM035760.1
KM035761.1
KM035762.1
KM035798.1
KM042173.1
KM042174.1
KM042175.1
KM042176.1
KM043272.1
KM043273.1
KM043274.1
KM043275.1
KM043276.1
KM043277.1
KM043278.1
KM043279.1
KM043280.1
KM043281.1
KM043282.1
KM043283.1
KM043284.1
KM043285.1
KM050768.1
KM051424.1
KM366351.1
KM366352.1
KM366353.1
KM366354.1
KM366356.1
KM366357.1
KM366358.1
KM366359.1
KM366360.1
KM366361.1
KM366362.1
KM366364.1
KM366365.1
KM366366.1
KM366367.1
KM366368.1
KM366369.1
KM366370.1
KM366372.1
KM366373.1
KM366374.1
KM366375.1
KM366376.1
KM366377.1
KM366378.1
KM366380.1
KM366381.1
KM366382.1
KM366383.1
KM366384.1
KM366385.1
KM366386.1
KM366388.1
KM366389.1
KM366390.1
KM366391.1
KM366392.1
KM366393.1
KM366394.1
KM366396.1
KM366397.1
KM366398.1
KM366399.1
KM366400.1
KM366401.1
KM366402.1
KM366404.1
KM366405.1
KM366406.1
KM366407.1
KM366408.1
KM366409.1
KM366410.1
KM366412.1
KM366413.1
KM366414.1
KM366415.1
KM366416.1
KM366417.1
KM366418.1
KM366420.1
KM366421.1
KM366422.1
KM366423.1
KM366424.1
KM366425.1
KM366426.1
KM366428.1
KM366429.1
KM366430.1
KM366431.1
KM366432.1
KM366433.1
KM366434.1
KM366436.1
KM366437.1
KM366438.1
KM366439.1
KM366440.1
KM366441.1
KM366442.1
KM366444.1
KM366445.1
KM366446.1
KM366447.1
KM366448.1
KM366449.1
KM366450.1
KM366452.1
KM366453.1
KM366454.1
KM366455.1
KM366456.1
KM366457.1
KM366458.1
KM366460.1
KM366461.1
KM366462.1
KM366463.1
KM366464.1
KM366465.1
KM366466.1
KM366468.1
KM366469.1
KM366470.1
KM366471.1
KM366472.1
KM366473.1
KM366474.1
KM366476.1
KM366477.1
KM366478.1
KM366479.1
KM366480.1
KM366481.1
KM366482.1
KM366484.1
KM366485.1
KM366486.1
KM366487.1
KM366488.1
KM366489.1
KM366490.1
KM366492.1
KM366493.1
KM366494.1
KM366495.1
KM366496.1
KM366497.1
KM366498.1
KM366500.1
KM366501.1
KM366502.1
KM366503.1
KM366504.1
KM366505.1
KM366506.1
KM366508.1
KM366509.1
KM366510.1
KM366511.1
KM366512.1
KM366513.1
KM366514.1
KM366516.1
KM366517.1
KM366518.1
KM366519.1
KM366520.1
KM366521.1
KM366522.1
KM366524.1
KM366525.1
KM366526.1
KM366527.1
KM366528.1
KM366529.1
KM366530.1
KM366532.1
KM366533.1
KM366534.1
KM366535.1
KM366536.1
KM366537.1
KM366538.1
KM366540.1
KM366541.1
KM366542.1
KM366543.1
KM366544.1
KM366545.1
KM366546.1
KM366548.1
KM366549.1
KM366550.1
KM366551.1
KM366552.1
KM366553.1
KM366554.1
KM366556.1
KM366557.1
KM366558.1
KM366559.1
KM366560.1
KM366561.1
KM366562.1
KM366564.1
KM366565.1
KM366566.1
KM366567.1
KM366568.1
KM366569.1
KM366570.1
KM366572.1
KM366573.1
KM366574.1
KM366575.1
KM366576.1
KM366577.1
KM366578.1
KM366580.1
KM366581.1
KM366582.1
KM366583.1
KM366584.1
KM366585.1
KM366586.1
KM366588.1
KM366589.1
KM366590.1
KM366591.1
KM366592.1
KM366593.1
KM366594.1
KM366596.1
KM366597.1
KM366598.1
KM366599.1
KM366600.1
KM366601.1
KM366602.1
KM366604.1
KM366605.1
KM366606.1
KM366607.1
KM366608.1
KM366609.1
KM366610.1
KM366612.1
KM366613.1
KM366614.1
KM366615.1
KM366616.1
KM366617.1
KM366618.1
KM366620.1
KM366621.1
KM366622.1
KM366623.1
KM366624.1
KM366625.1
KM366626.1
KM366628.1
KM366629.1
KM366630.1
KM366631.1
KM366632.1
KM366633.1
KM366634.1
KM366636.1
KM366637.1
KM366638.1
KM366639.1
KM366640.1
KM366641.1
KM366642.1
KM366644.1
KM366645.1
KM366646.1
KM366647.1
KM366648.1
KM366649.1
KM366650.1
KM366652.1
KM366653.1
KM366654.1
KM366655.1
KM366656.1
KM366657.1
KM366658.1
KM366660.1
KM366661.1
KM366662.1
KM366663.1
KM366664.1
KM366665.1
KM366666.1
KM366668.1
KM366669.1
KM366670.1
KM366671.1
KM366672.1
KM366673.1
KM366674.1
KM366676.1
KM366677.1
KM366678.1
KM366679.1
KM366680.1
KM366681.1
KM366682.1
KM366684.1
KM366685.1
KM366686.1
KM366687.1
KM366688.1
KM366689.1
KM366690.1
KM366692.1
KM366693.1
KM366694.1
KM366695.1
KM366696.1
KM366697.1
KM366698.1
KM366700.1
KM366701.1
KM366702.1
KM366703.1
KM366704.1
KM366705.1
KM366706.1
KM366708.1
KM366709.1
KM366710.1
KM366711.1
KM366712.1
KM366713.1
KM366714.1
KM366716.1
KM366717.1
KM366718.1
KM366719.1
KM366720.1
KM366721.1
KM366722.1
KM366724.1
KM366725.1
KM366726.1
KM366727.1
KM366728.1
KM366729.1
KM366730.1
KM366732.1
KM366733.1
KM366734.1
KM366735.1
KM366736.1
KM366737.1
KM366738.1
KM366740.1
KM366741.1
KM366742.1
KM366743.1
KM366744.1
KM366745.1
KM366746.1
KM366748.1
KM366749.1
KM366750.1
KM366751.1
KM366752.1
KM366753.1
KM366754.1
KM366756.1
KM366757.1
KM366758.1
KM366759.1
KM366760.1
KM366761.1
KM366762.1
KM366764.1
KM366765.1
KM366766.1
KM366767.1
KM366768.1
KM366769.1
KM366770.1
KM366772.1
KM366773.1
KM366774.1
KM366775.1
KM366776.1
KM366777.1
KM366778.1
KM366780.1
KM366781.1
KM366782.1
KM368310.1
KM368311.1
KM368312.1
KM368313.1
KM368314.1
KM368315.1
KM402761.1
KM402762.1
KM402764.1
KM402765.1
KM402767.1
KM402768.1
KM402798.1
KM402799.1
KM402800.1
KM402801.1
KM402802.1
KM402803.1
KM402804.1
KM402806.1
KM402807.1
KM402808.1
KM402809.1
KM402810.1
KM402811.1
KM402812.1
KM411617.1
KM411618.1
KM411619.1
KM411620.1
KM411621.1
KM411622.1
KM411623.1
KM411624.1
KM516906.1
HW576737.1
HW576738.1
HW579505.1
HW579517.1
HW580348.1
HW580349.1
HW580763.1
HW580925.1
HW580926.1
HW581128.1
KF274642.2
KC253233.1
KC253234.1
KC253235.1
KC253236.1
KC253237.1
KC253238.1
KJ421216.1
KJ832078.1
KJ802403.1
KJ887581.1
KJ887582.1
KJ887583.1
KJ887584.1
KJ887585.1
KJ887586.1
KJ887587.1
KJ887588.1
KJ887589.1
KJ887590.1
KJ887591.1
KJ887592.1
KJ887593.1
KJ887594.1
KJ887595.1
KJ887596.1
KJ887597.1
KJ887598.1
KJ887599.1
KJ887600.1
KJ887601.1
KJ887602.1
KJ887603.1
KJ887604.1
KJ887605.1
KJ887606.1
KJ887607.1
KJ887608.1
KJ887609.1
KJ887610.1
KJ887611.1
KJ887612.1
KJ887613.1
KJ887614.1
KJ887615.1
KJ887616.1
KJ887617.1
KJ887618.1
KJ887619.1
KJ887620.1
KJ887621.1
KJ887622.1
KJ887623.1
KJ887624.1
KJ887625.1
KJ887626.1
KJ887627.1
KJ887628.1
KJ887629.1
KJ887630.1
KJ887631.1
KJ887632.1
KJ887633.1
KJ887634.1
KJ887635.1
KJ887636.1
KJ887637.1
KJ887638.1
KJ887639.1
KJ887640.1
KJ887641.1
KJ887642.1
KJ887643.1
KJ887644.1
KJ887645.1
KJ887646.1
KJ887647.1
KJ887648.1
KJ887649.1
KJ887650.1
KJ887651.1
KJ887652.1
KJ887653.1
KJ887654.1
KJ887655.1
KJ887656.1
KJ887657.1
KJ887658.1
KJ887659.1
KJ887660.1
KJ887661.1
KJ887662.1
KJ887663.1
KJ887664.1
KJ887665.1
KJ887666.1
KJ887667.1
KJ887668.1
KJ887669.1
KJ887670.1
KJ887671.1
KJ887672.1
KJ887673.1
KJ887674.1
KJ887675.1
KJ887676.1
KJ887677.1
KJ887678.1
KJ887679.1
KJ887680.1
KJ887681.1
KJ887682.1
KJ887683.1
KJ887684.1
KJ887685.1
KJ887686.1
KJ887687.1
KJ887688.1
KJ887689.1
KJ887690.1
KJ887691.1
KJ887692.1
KJ887693.1
KJ887694.1
KJ887695.1
KJ887696.1
KJ887697.1
KJ887698.1
KJ887699.1
KJ887700.1
KJ887701.1
KJ887702.1
KJ887703.1
KJ887704.1
KJ887705.1
KJ887706.1
KJ887707.1
KJ887708.1
KJ887709.1
KJ887710.1
KJ887711.1
KJ887712.1
KJ887713.1
KJ887714.1
KJ887715.1
KJ887716.1
KJ887717.1
KJ887718.1
KJ887719.1
KJ887720.1
KJ887721.1
KJ887722.1
KJ887723.1
KJ887724.1
KJ887725.1
KJ887726.1
KJ887727.1
KJ887728.1
KJ887729.1
KJ887730.1
KJ887731.1
KJ887732.1
KJ887733.1
KJ887734.1
KJ887735.1
KJ887736.1
KJ887737.1
KJ887738.1
KJ887739.1
KJ887740.1
KJ887741.1
KJ887742.1
KJ887743.1
KJ887744.1
KJ887745.1
KJ887746.1
KJ887747.1
KJ887748.1
KJ887749.1
KJ887750.1
KJ887751.1
KJ887752.1
KJ887753.1
KJ887754.1
KJ887755.1
KJ887756.1
KJ887757.1
KJ887758.1
KJ887759.1
KJ887760.1
KJ887761.1
KJ887762.1
KJ887763.1
KJ887764.1
KJ887765.1
KJ887766.1
KJ887767.1
KJ887768.1
KJ887769.1
KJ887770.1
KJ887771.1
KJ887772.1
KJ887773.1
KJ887774.1
KJ887775.1
KJ887776.1
KJ887777.1
KJ887778.1
KJ887779.1
KJ887780.1
KJ887781.1
KJ887782.1
KJ887783.1
KJ887784.1
KJ887785.1
KJ887786.1
KJ887787.1
KJ887788.1
KJ887789.1
KJ887790.1
KJ887791.1
KJ887792.1
KJ887793.1
KJ887794.1
KJ887795.1
KJ887796.1
KJ887797.1
KJ887798.1
KJ887799.1
KJ887800.1
KJ887801.1
KJ887802.1
KJ887803.1
KJ887804.1
KJ887805.1
KJ887806.1
KJ887807.1
KJ887808.1
KJ887809.1
KJ887810.1
KJ887811.1
KJ887812.1
KJ887813.1
KJ887814.1
KJ887815.1
KJ887816.1
KJ887817.1
KJ887818.1
KJ887819.1
KJ887820.1
KJ887821.1
KJ887822.1
KJ887823.1
KJ887824.1
KJ887825.1
KJ887826.1
KJ887827.1
KJ887828.1
KJ887829.1
KJ887830.1
KJ887831.1
KJ887832.1
KJ887833.1
KJ887834.1
KJ887835.1
KJ887836.1
KJ887837.1
KJ887838.1
KJ887839.1
KJ887840.1
KJ887841.1
KJ887842.1
KJ887843.1
KJ887844.1
KJ887845.1
KJ887846.1
KJ887847.1
KJ887848.1
KJ887849.1
KJ887850.1
KJ887851.1
KJ887852.1
KJ887853.1
KJ887854.1
KJ887855.1
KJ887856.1
KJ887857.1
KJ887858.1
KJ887859.1
KJ887860.1
KJ887861.1
KJ887862.1
KJ887863.1
KJ887864.1
KJ887865.1
KJ887866.1
KJ887867.1
KJ887868.1
KJ887869.1
KJ887870.1
KJ887871.1
KJ887872.1
KJ887873.1
KJ887874.1
KJ887875.1
KJ887876.1
KJ887877.1
KJ887878.1
KJ887879.1
KJ887880.1
KJ887881.1
KJ887882.1
KJ887883.1
KJ887884.1
KJ887885.1
KJ887886.1
KJ887887.1
KJ887888.1
KJ887889.1
KJ887890.1
KJ887891.1
KJ887892.1
KJ887893.1
KJ887894.1
KJ887895.1
KJ887896.1
KJ887897.1
KJ887898.1
KJ887899.1
KJ887900.1
KJ887901.1
KJ887902.1
KJ887903.1
KJ887904.1
KJ887905.1
KJ887906.1
KJ887907.1
KJ887908.1
KJ887909.1
KJ887910.1
KJ887911.1
KJ887912.1
KJ887913.1
KJ887914.1
KJ887915.1
KJ887916.1
KJ887917.1
KJ887918.1
KJ887919.1
KJ887920.1
KJ887921.1
KJ887922.1
KJ887923.1
KJ887924.1
KJ887925.1
KJ887926.1
KJ887927.1
KJ887928.1
KJ887929.1
KJ887930.1
KJ887931.1
KJ887932.1
KJ887933.1
KJ887934.1
KJ887935.1
KJ887936.1
KJ887937.1
KJ887938.1
KJ887939.1
KJ887940.1
KJ887941.1
KJ887942.1
KJ887943.1
KJ887944.1
KJ887945.1
KJ887946.1
KJ887947.1
KJ887948.1
KJ887949.1
KJ887950.1
KJ887951.1
KJ887952.1
KJ887953.1
KJ887954.1
KJ887955.1
KJ887956.1
KJ887957.1
KJ887958.1
KJ887959.1
KJ887960.1
KJ887961.1
KJ887962.1
KJ887963.1
KJ887964.1
KJ887965.1
KJ887966.1
KJ887967.1
KJ887968.1
KJ887969.1
KJ887970.1
KJ887971.1
KJ887972.1
KJ887973.1
KJ887974.1
KJ887975.1
KJ887976.1
KJ887977.1
KJ887978.1
KJ887979.1
KJ887980.1
KJ887981.1
KJ887982.1
KJ887983.1
KJ887984.1
KJ887985.1
KJ887986.1
KJ887987.1
KJ887988.1
KJ887989.1
KJ887990.1
KJ887991.1
KJ887992.1
KJ887993.1
KJ887994.1
KJ887995.1
KJ887996.1
KJ887997.1
KJ887998.1
KJ887999.1
KJ888000.1
KJ888001.1
KJ888002.1
KJ888003.1
KJ888004.1
KJ888005.1
KJ888006.1
KJ888007.1
KJ888008.1
KJ888009.1
KJ888010.1
KJ888011.1
KJ888012.1
KJ888013.1
KJ888014.1
KJ888015.1
KJ888016.1
KJ888017.1
KJ888018.1
KJ888019.1
KJ888020.1
KJ888021.1
KJ888022.1
KJ888023.1
KJ888024.1
KJ888025.1
KJ888026.1
KJ888027.1
KJ888028.1
KJ888029.1
KJ888030.1
KJ888031.1
KJ888032.1
KJ888033.1
KJ888034.1
KJ888035.1
KJ888036.1
KJ888037.1
KJ888038.1
KJ888039.1
KJ888040.1
KJ888041.1
KJ888042.1
KJ888043.1
KJ888044.1
KJ888045.1
KJ888046.1
KJ888047.1
KJ888048.1
KJ888049.1
KJ888050.1
KJ888051.1
KJ888052.1
KJ888053.1
KJ888054.1
KJ888055.1
KJ888056.1
KJ888057.1
KJ888058.1
KJ888059.1
KJ888060.1
KJ888061.1
KJ888062.1
KJ888063.1
KJ888064.1
KJ888065.1
KJ888066.1
KJ888067.1
KJ888068.1
KJ888069.1
KJ888070.1
KJ888071.1
KJ888072.1
KJ888073.1
KJ888074.1
KJ888075.1
KJ888076.1
KJ888077.1
KJ888078.1
KJ888079.1
KJ888080.1
KJ888081.1
KJ888082.1
KJ888083.1
KJ888084.1
KJ888085.1
KJ888086.1
KJ888087.1
KJ888088.1
KJ888089.1
KJ888090.1
KJ888091.1
KJ888092.1
KJ888093.1
KJ888094.1
KJ888095.1
KJ888096.1
KJ888097.1
KJ888098.1
KJ888099.1
KJ888100.1
KJ923230.1
KJ946351.1
KM012168.1
KM012169.1
KM015260.2
KM023140.1
KM110935.1
KM110936.1
KM110937.1
KM110938.1
KM110939.1
KM110940.1
KM110941.1
KM110942.1
KM110943.1
KM110944.1
KM110945.1
KM110946.1
KM110947.1
KM110948.1
KM236498.1
KM236499.1
KM236500.1
KM236501.1
KJ544861.1
KJ632942.1
KJ632943.1
KM014812.1
KM014813.1
KM014814.1
KM014815.1
KM016457.1
KM016458.1
KM016459.1
KM016460.1
KM016461.1
KM025143.1
KM386876.1
KM386877.1
KM386878.1
KM386879.1
KM386880.1
KM386881.1
KM386909.1
KM386910.1
KM386912.1
KM386913.1
KM386914.1
KM386916.1
KM386917.1
KM386919.1
KM389142.1
KM389143.1
KM389144.1
KM389145.1
KM389146.1
KM389147.1
KM389148.1
KM389150.1
KM389151.1
KM389152.1
KM389153.1
KM389155.1
KM389156.1
KM389157.1
KM389158.1
KM389159.1
KM389160.1
KM389161.1
KM389163.1
KM389164.1
KM389165.1
KM389166.1
KM389168.1
KM389169.1
KM389170.1
KM389171.1
KM389172.1
KM389173.1
KM389174.1
KM389176.1
KM389177.1
KM389178.1
KM392416.1
KM392417.1
KM392418.1
KM392419.1
KM392468.1
KM392469.1
KM392470.1
KM392471.1
KM392472.1
KM392473.1
KM392475.1
KM392476.1
KM392477.1
KM392478.1
KM392479.1
KM392480.1
KM392482.1
KM392483.1
KM392484.1
KM392485.1
KM392486.1
KM392487.1
KM392489.1
KM392490.1
KM392491.1
KM392492.1
KM392493.1
KM392494.1
KM392496.1
KM392497.1
KM392498.1
KM392499.1
KM392500.1
KM392501.1
KM392503.1
KM392504.1
KM392505.1
KM392506.1
KM392507.1
KM392508.1
HG530110.1
HG530111.1
HG530112.1
HG530113.1
HG530114.1
HG530115.1
HG530116.1
HG530117.1
HG530118.1
HG530119.1
HG530120.1
HG530121.1
HG530122.1
KJ397915.1
KJ397916.1
KJ397917.1
KJ397919.1
KJ397920.1
KJ397921.1
KJ397922.1
KJ397924.1
KJ567644.1
KJ567645.1
KJ567646.1
KJ567647.1
KJ567648.1
KJ567649.1
KJ567650.1
KJ567651.1
KJ567652.1
KJ817798.1
KJ817799.1
KJ817800.1
KJ817801.1
KJ939367.1
KJ939368.1
KJ939369.1
KJ939370.1
KJ939371.1
KJ939372.1
KJ939373.1
KJ939374.1
KJ939375.1
KJ939376.1
KJ939377.1
KJ939378.1
KJ939379.1
KJ939380.1
KJ939381.1
KJ939382.1
KJ939383.1
KJ939384.1
KJ939385.1
KJ939386.1
KJ939387.1
KJ939388.1
KJ939389.1
KJ939390.1
KJ939391.1
KJ939392.1
KJ939393.1
KJ939394.1
KJ939395.1
KJ939396.1
KJ939397.1
KJ939398.1
KJ939399.1
KJ939400.1
KJ939401.1
KJ939402.1
KJ939403.1
KJ939404.1
KJ939405.1
KJ939406.1
KJ939407.1
KJ949041.1
KJ949042.1
KJ949617.1
KJ949619.1
KJ949620.1
KJ949621.1
KM017068.1
KM023743.1
KM272944.1
KJ628309.1
KJ668825.1
KJ668826.1
KJ668829.1
KJ843227.1
KJ843228.1
KJ843229.1
KJ843230.1
KJ843231.1
KJ843232.1
KJ843233.1
KJ843234.1
KJ843235.1
KJ843236.1
KJ843237.1
KJ843238.1
KJ843239.1
KJ843240.1
KJ843241.1
KJ843242.1
KJ843243.1
KJ843244.1
KJ933454.1
KJ933455.1
KJ933456.1
KJ933457.1
KJ933458.1
KJ933459.1
KJ933460.1
KJ933461.1
KJ933462.1
KJ933463.1
KJ933464.1
KJ933465.1
KJ933466.1
KJ933467.1
KJ933468.1
KJ933469.1
KJ933470.1
KJ933471.1
KM099254.1
KM099255.1
KM099256.1
KM099257.1
KM099258.1
KM099259.1
KM099260.1
KM099261.1
KM099262.1
KM099263.1
KM099264.1
KM099266.1
KM099267.1
KM099268.1
KM099269.1
KM099270.1
KM099271.1
KM258443.2
KC501919.1
KC501920.1
KC501921.1
KC501922.1
KC501923.1
KC501924.1
KJ730210.1
KJ859682.1
KJ859683.1
KM016821.1
KM373935.1
KM373936.1
KM373937.1
KM373938.1
KM373939.1
KM373940.1
KM373943.1
KM373944.1
KM373945.1
KM373946.1
KM373947.1
KM373948.1
KM373951.1
KM373952.1
KM373953.1
KM373954.1
KM373955.1
KM373956.1
KM373959.1
KM373960.1
KM373961.1
KM373962.1
KM373963.1
KM373964.2
KM373967.1
KM373968.1
KM373969.1
KM373970.1
KM373971.1
KM373972.1
KM373975.1
KM373976.1
KM373977.1
KM373978.1
KM373979.1
KM373980.1
KM373983.1
KM373984.1
KM373985.1
KM373986.1
KM373987.1
KM373988.1
KM373991.1
KM373992.1
KM373993.1
KM373994.1
KM373995.1
KM373996.1
KM373999.1
KM374000.1
KM374001.1
KM374002.1
KM374003.1
KM374004.1
KM374007.1
KM374008.1
KM374009.1
KM374010.1
KM374011.1
KM374012.1
KM374015.1
KM374016.1
KM374017.1
KM374018.1
KM374019.1
KM374020.1
KM374023.1
KM374024.1
KM374025.1
KM374026.1
KM374027.1
KM374028.1
KM374031.1
KM374032.1
KM374033.1
KM374034.1
KM374035.1
KM374036.1
KM374039.1
KM374040.1
KM374041.1
KM374042.1
KM374043.1
KM374044.1
KM392224.1
KM392225.1
KM392226.1
KM392227.1
KM392228.1
KM392229.1
KM392230.1
KM392231.1
KM392232.1
KM359406.2
KM359407.1
KM359408.1
KM359409.1
LC002828.1
CP008753.1
KJ953846.1
KJ953847.1
KJ953848.1
KJ953849.1
KJ953850.1
KJ953852.1
KJ953853.1
KJ953854.1
KJ953855.1
KJ953856.1
KJ953857.1
KJ953858.1
KJ953859.1
KJ953860.1
KJ953861.1
KJ953863.1
KJ953864.1
KJ953865.1
KJ953866.1
KJ953867.1
KJ953868.1
KJ953869.1
KJ953870.1
KJ953871.1
KJ953872.1
KJ953873.1
KJ953874.1
KJ953876.1
KJ953877.1
KJ953878.1
KJ953879.1
KJ953881.1
KJ953882.1
KJ953883.1
KJ953884.1
KJ953885.1
KM083619.1
LC002526.1
KF147834.1
KF147835.1
KF147836.1
KF147837.1
KJ468234.1
KJ685548.1
KJ879334.1
KJ879335.1
KJ879336.1
KJ879337.1
KJ879338.1
KJ879339.1
KJ879340.1
KJ879341.1
KJ879342.1
KJ879343.1
KJ879344.1
KJ879345.1
KJ879346.1
KJ879347.1
KJ879348.1
KJ879349.1
KJ879350.1
KJ879351.1
KJ879352.1
KJ879375.1
KJ879376.1
KJ879377.1
KJ879378.1
KJ879379.1
KJ879380.1
KJ879381.1
KJ879382.1
KJ879383.1
KJ879384.1
KJ879385.1
KJ879386.1
KJ879387.1
KJ879388.1
KJ879389.1
KJ879390.1
KJ879391.1
KJ879392.1
KJ879409.1
KJ879410.1
KJ879411.1
KJ879412.1
KJ879413.1
KJ879414.1
KJ879415.1
KJ879416.1
KJ879417.1
KJ879418.1
KJ879419.1
KJ879420.1
KJ879421.1
KJ879422.1
KJ879423.1
KJ879424.1
KJ879425.1
KJ879426.1
KJ879427.1
KJ879428.1
KJ879429.1
KJ879430.1
KJ879431.1
KJ879432.1
KJ879433.1
KJ879434.1
KJ879435.1
KJ879436.1
KJ941153.1
KJ958911.1
KJ958912.1
KJ994330.1
KJ994332.1
KM225254.1
KM225255.1
KM225257.1
KM225258.1
KM225260.1
KM225261.1
KM250083.1
KM250084.1
KM250089.1
KM250090.1
KM250091.1
KM276541.1
KM504246.1
KM504247.1
KM504248.1
JF819603.1
JF819604.1
JF819605.1
JF819606.1
JF819607.1
JF819608.1
JF819609.1
JF819610.1
JF819611.1
JF819612.1
JF819613.1
JF819614.1
JF819615.1
JF819616.1
JF819617.1
JF819618.1
JF819619.1
JF819620.1
JF819621.1
JF819622.1
JF819623.1
JF819624.1
JQ040591.1
JQ040592.1
JQ040593.1
JQ040594.1
JQ040595.1
JQ040596.1
JQ040597.1
JQ040598.1
JQ040599.1
JQ040600.1
JX276405.1
JX276406.1
JX276407.1
JX276408.1
JX276409.1
JX276410.1
JX276411.1
JX276412.1
JX276413.1
JX276414.1
JX276415.1
JX276416.1
JX276417.1
JX276418.1
JX276419.1
JX276420.1
JX276421.1
JX276422.1
JX276423.1
JX276424.1
JX276425.1
JX442278.1
JX442279.1
JX442280.1
JX442281.1
JX442282.1
KF550287.1
KF648953.1
KF648954.1
KF648955.1
KF648956.1
KF648957.1
KF648958.1
KF648964.1
KF648965.1
KF648966.1
KF648968.1
KF648970.1
KF648975.2
KF661417.2
KF661429.1
KF661432.1
KF661433.2
KF661451.2
KF661454.2
KF661455.2
KF680454.1
KF680455.1
KF680456.1
KF680457.1
KF680458.2
KF680459.2
KF680460.1
KF680463.1
KF680466.2
KF680470.2
KF680471.2
KF680474.2
KF680475.1
KF874626.1
KF920716.2
KF920718.2
KF920726.2
KF920730.2
KF920739.4
KF920745.2
KJ579184.1
KJ579185.1
KJ579186.1
KJ579187.1
KJ933413.1
KJ948106.1
KJ957157.1
KJ958533.1
KM434181.1
KF986488.1
KF986489.1
KF986490.1
KF986492.1
KF986493.1
KF986494.1
KF986495.1
KF986496.1
KF986497.1
KF986499.1
KF986500.1
KF986501.1
KF986502.1
KF986503.1
KF986504.1
KF986505.1
KF986506.1
KF986507.1
KF986508.1
KF986509.1
KF986510.1
KF986512.1
KF986513.1
KF986514.1
KF986515.1
KF986516.1
KF986517.1
KJ018209.1
KJ018210.1
KJ018211.1
KJ018212.1
KJ018213.1
KJ018214.1
KJ634708.2
KJ634712.2
KJ634714.2
KJ748003.1
KJ867177.1
KJ867178.1
KJ867180.1
KJ867181.1
KJ867182.1
KJ867183.1
KJ867184.1
KJ867185.1
KJ867186.1
KJ867187.1
KJ867189.1
KJ867190.1
KJ867192.1
KJ867193.1
KJ867195.1
KJ867196.1
KJ867198.1
KJ867199.1
KJ867200.1
KJ867201.1
KJ867202.1
KJ867204.1
KJ867205.1
KJ922614.1
KJ922615.1
KJ922616.1
KJ922617.1
KJ922618.1
KJ958441.1
KJ958442.1
KJ958443.1
KJ958445.1
KJ958446.1
KJ958448.1
KJ958451.1
KJ958452.1
KJ958453.1
KJ958454.1
KJ958456.1
KJ958457.1
KJ958460.1
KJ958461.1
KJ958462.1
KJ958463.1
KJ958464.1
KJ958465.1
KJ958467.1
KJ958468.1
KJ958469.1
KJ958470.1
KJ958930.1
KJ994275.1
KJ994276.1
KJ994277.1
KJ994278.1
KJ994279.1
KJ994280.1
KM085447.1
KM251542.1
KM463083.1
LN600131.1
LN600132.1
LN600133.1
LN600134.1
LN600135.1
LN600136.1
LN600137.1
LN600138.1
LN600139.1
JX560528.1
KJ939707.1
KJ939708.1
KJ939709.1
KJ939710.1
KJ939711.1
KJ939712.1
KJ939713.1
KJ939714.1
KJ939715.1
KJ939716.1
KJ939717.1
KJ939718.1
KJ939719.1
KJ939720.1
KJ939721.1
KJ939722.1
KJ939723.1
KJ939724.1
KJ939725.1
KJ939726.1
KJ939727.1
KJ939728.1
KJ939729.1
KJ939730.1
KJ939731.1
KJ939732.1
KJ939733.1
KJ939734.1
KJ939735.1
KJ939736.1
KJ939737.1
KJ939738.1
KJ939739.1
KJ939740.1
KJ939741.1
KJ939742.1
KJ939743.1
KJ939744.1
KJ939745.1
KJ939746.1
KJ939747.1
KJ939748.1
KJ939749.1
KJ939750.1
KJ939751.1
KJ939752.1
KJ939753.1
KJ939754.1
KJ939755.1
KJ939756.1
KJ939757.1
KJ939758.1
KJ939759.1
KJ939760.1
KJ939761.1
KJ939762.1
KJ939763.1
KJ939764.1
KJ939765.1
KJ939766.1
KJ939767.1
KJ939768.1
KJ939769.1
KJ939770.1
KJ939771.1
KJ939772.1
KJ939773.1
KJ939774.1
KJ939775.1
KJ939776.1
KJ939777.1
KJ939778.1
KJ939779.1
KJ939780.1
KJ939781.1
KJ939782.1
KJ939783.1
KJ939784.1
KJ939785.1
KJ939786.1
KJ939787.1
KJ939788.1
KJ939789.1
KJ939790.1
KJ939791.1
KJ939792.1
KJ939793.1
KJ939794.1
KJ939795.1
KJ939796.1
KJ939797.1
KJ939798.1
KJ939799.1
KJ939800.1
KJ939801.1
KJ939802.1
KJ939803.1
KJ939804.1
KJ939805.1
KJ939806.1
KJ939807.1
KJ939808.1
KJ939809.1
KJ939810.1
KJ939811.1
KJ939812.1
KJ939813.1
KJ939814.1
KJ939815.1
KJ939816.1
KJ939817.1
KJ939818.1
KJ939819.1
KJ939820.1
KJ939821.1
KJ939822.1
KJ939823.1
KJ939824.1
KJ939825.1
KJ939826.1
KJ939827.1
KJ939828.1
KJ939829.1
KJ939830.1
KJ939831.1
KJ939832.1
KJ939833.1
KJ939834.1
KJ939835.1
KJ939836.1
KJ939837.1
KJ939838.1
KJ939839.1
KJ939840.1
KJ939841.1
KJ939842.1
KJ939843.1
KJ939844.1
KJ939845.1
KJ939846.1
KJ939847.1
KJ939848.1
KJ939849.1
KJ939850.1
KJ939851.1
KJ939852.1
KJ939853.1
KJ939854.1
KJ939855.1
KJ939856.1
KJ939857.1
KJ939858.1
KJ939859.1
KJ939860.1
KJ939861.1
KJ939862.1
KJ939863.1
KJ939864.1
KJ939865.1
KJ939866.1
KJ939867.1
KJ939868.1
KJ939869.1
KJ939870.1
KJ939871.1
KJ939872.1
KJ939873.1
KJ939874.1
KJ939875.1
KJ939876.1
KJ939877.1
KJ939878.1
KJ939879.1
KJ939880.1
KJ939881.1
KJ939882.1
KJ939883.1
KJ939884.1
KJ939885.1
KJ939886.1
KJ939887.1
KJ939888.1
KJ939889.1
KJ939890.1
KJ939891.1
KJ939892.1
KJ939893.1
KJ939894.1
KJ939895.1
KJ939896.1
KJ939897.1
KJ939898.1
KJ939899.1
KJ939900.1
KJ939901.1
KJ939902.1
KJ939903.1
KJ939904.1
KJ939905.1
KJ939906.1
KJ939907.1
KJ939908.1
KJ939909.1
KJ939910.1
KJ939911.1
KJ939912.1
KJ939913.1
KJ939914.1
KJ939915.1
KJ939916.1
KJ939917.1
KJ939918.1
KM285394.1
KM285395.1
KM285396.1
KM285397.1
KM285398.1
KM285399.1
KM285400.1
KM359803.1
KM359804.1
KM359805.1
KM359806.1
KM359807.1
KM359808.1
KM359809.1
KM359810.1
KM359811.1
KM359812.1
KM359813.1
KM359814.1
KM359815.1
KM359816.1
KM359831.1
KM359832.1
KM359833.1
KM359834.1
KM359835.1
KM359836.1
KM359837.1
KM359838.1
KM359839.1
KM359840.1
KM359841.1
KM359842.1
KM359843.1
KM359844.1
KM359845.1
KM359846.1
KM359847.1
KM359848.1
KM359853.1
KM359854.1
KM359855.1
KM359856.1
KM359857.1
KM359858.1
KM359859.1
KM359860.1
KM359861.1
KM359862.1
KM359863.1
KM359864.1
KM359866.1
KM359867.1
KM361354.1
KM361355.1
KM361356.1
KM361357.1
KM361358.1
KM361359.1
KM361360.1
KM361362.1
KM361363.1
KM361364.1
KM361365.1
KM361366.1
KM361367.1
KM361368.1
KM361369.1
KM361370.1
KM361371.1
KM361372.1
KM361373.1
KM361374.1
KM361376.1
KM361377.1
KM361378.1
KM361379.1
KM361380.1
KM361381.1
KM361382.1
KM361383.1
KM361384.1
KM361386.1
KM361387.1
KM361388.1
KM361389.1
KM361391.1
KM361392.1
KM361393.1
KM361394.1
KM361395.1
KM361396.1
KM361397.1
KM361399.1
KM361400.1
KM361401.1
KM361402.1
KM361403.1
KM361404.1
KM361405.1
KM361406.1
KM361407.1
KM361408.1
KM361409.1
KM361414.1
KM361415.1
KM361417.1
KM361418.1
KM368274.1
KM368275.1
KM368276.1
KM368277.1
KM368278.1
KM368279.1
KM368280.1
KM368281.1
KM368282.1
KM368283.1
KM368284.1
KM368285.1
KM368286.1
KM368287.1
KM368288.1
KM368289.1
KM368290.1
KM368291.1
KM368292.1
KM368293.1
KM368294.1
KM368295.1
KM368296.1
KM368297.1
KM368298.1
KM368299.1
KM368300.1
KM368301.1
KM368302.1
KM368303.1
KM368304.1
KM368305.1
KM368306.1
KM368307.1
KM368308.1
KM373926.1
KM373927.1
KM373928.1
KM373929.1
KM373930.1
KM373931.1
KM373932.1
KM373933.1
KM373934.1
KJ920203.1
KJ920204.1
KJ936912.1
KJ936913.1
KJ936914.1
KJ936915.1
KJ936916.1
KJ936917.1
KJ936918.1
KJ936919.1
KJ936920.1
KJ936921.1
KJ936922.1
KJ936923.1
KJ936924.1
KJ936925.1
KJ938716.1
KJ938717.1
KJ938718.1
AB863589.1
KF528334.1
KF528335.1
KF528336.1
KF528337.1
KF528338.1
KF528339.1
KF528340.1
KF528341.1
KF528342.1
KF528343.1
KF528344.1
KF528345.1
KF528346.1
KF528347.1
KF528348.1
KF528349.1
KF528350.1
KF528351.1
KF528352.1
KF528353.1
KF528354.1
KF528355.1
KF528356.1
KF528357.1
KF528358.1
KF528359.1
KF528360.1
KF528361.1
KF528362.1
KF528363.1
KF528364.1
KF528365.1
LC002520.1
HG796225.1
JC562941.1
JC562942.1
JC562943.1
JC562944.1
JC582032.1
JC582033.1
JC582034.1
JC582081.1
JC595847.1
JC600899.1
JC600901.1
JC600905.1
JC600907.1
JC603295.1
JC603296.1
JC603426.1
JC603427.1
JC603428.1
JC603429.1
JC603430.1
JC603868.1
JC603882.1
JC604460.1
JC605494.1
JC606538.1
JC606540.1
JC607271.1
JC613267.1
JC613324.1
JC613347.1
JC731206.1
JC735209.1
JC735223.1
JC739964.1
JC739969.1
JC739977.1
JC739979.1
JC739983.1
JC739985.1
JC739987.1
JC739988.1
JC740272.1
JC740273.1
JX999793.1
JX999794.1
JX999795.1
JX999796.1
JX999797.1
JX999799.1
JX999800.1
JX999801.1
JX999802.1
JX999803.1
JX999804.1
JX999807.1
JX999808.1
JX999811.1
JX999813.1
JX999818.1
JX999821.1
LC002207.1
LC002208.1
LK985321.1
LK985322.1
JC472648.1
JC472649.1
JC472655.1
JC472658.1
JC472659.1
JC473056.1
JC473058.1
JC473060.1
JC473062.1
JC473064.1
JC473066.1
JC473068.1
JC473070.1
JC473072.1
JC473074.1
JC473076.1
JC474928.1
JC474930.1
JC474931.1
JC474933.1
JC474934.1
JC474936.1
JC474937.1
JC474939.1
JC474940.1
JC474942.1
JC474943.1
JC474945.1
JC474946.1
JC474948.1
JC474949.1
JC474951.1
JC474952.1
JC474954.1
JC474955.1
JC474957.1
JC474958.1
JC474960.1
JC486640.1
JC486641.1
JC486643.1
JC486647.1
JC486649.1
JC486651.1
JC486653.1
JC486655.1
JC493886.1
JC493889.1
JC493892.1
JC500967.1
JC503189.1
JC509355.1
JC509356.1
JC509357.1
JC509358.1
JC509359.1
JC509360.1
JC509361.1
JC509362.1
JC509363.1
JC509364.1
JC509365.1
JC509366.1
JC509367.1
JC509368.1
JC509369.1
JC509371.1
JC509372.1
JC509373.1
JC509374.1
JC509375.1
JC509376.1
JC509377.1
JC509379.1
JC509380.1
JC509381.1
JC509382.1
JC509383.1
JC509384.1
JC518827.1
JC518828.1
JC527408.1
JC527411.1
JC527778.1
JC527779.1
JC527780.1
JC527781.1
JC527782.1
JC527783.1
JC527784.1
KF609500.1
KF609501.1
KF609502.1
KF609503.1
KF609504.1
KF609505.1
KJ184549.1
KJ525670.1
KJ525671.1
KJ525672.1
KJ525673.1
KJ525674.1
KJ525675.1
KJ525676.1
KJ525677.1
KJ525678.1
KJ525679.1
KJ525680.1
KJ525681.1
KJ525682.1
KJ525683.1
KJ525684.1
KJ525685.1
KJ525686.1
KJ525687.1
KJ525688.1
KJ525689.1
KJ525690.1
KJ525691.1
KJ525692.1
KJ525693.1
KJ525694.1
KJ525695.1
KJ525696.1
KJ525697.1
KJ525698.1
KJ525699.1
KJ525700.1
KJ525701.1
KJ525702.1
KJ525703.1
KJ525704.1
KJ525705.1
KJ525706.1
KJ525707.1
KJ525708.1
KJ525709.1
KJ525710.1
KJ525711.1
KJ525712.1
KJ525713.1
KJ525714.1
KJ525715.1
KJ525716.1
KJ525717.1
KJ525718.1
KJ740256.1
KJ740257.1
KJ741266.1
KJ741267.1
KJ867540.1
KJ867541.1
KJ867542.1
KJ867543.1
KJ867544.1
KJ867545.1
KM085343.1
KM115530.1
KM115531.1
KM373208.1
KM407600.1
LC000585.1
LC000586.1
LC000587.1
LC000588.1
LC000589.1
LC000590.1
LC000593.1
LC000594.1
LC000595.1
LC000596.1
LC000597.1
LC000598.1
LC000601.1
LC000602.1
LC000603.1
LC000604.1
LC000605.1
LC000606.1
LC000609.1
LC000610.1
LC000611.1
LC000612.1
LC000613.1
LC000614.1
KC568204.1
KC568205.1
KC568206.1
KC568207.1
KC568208.1
KC568209.1
KF667358.1
KF667359.1
KF667360.1
KF667361.1
KJ549775.1
KJ549776.1
KJ549777.1
KJ549778.1
KJ549779.1
KJ549780.1
KJ847052.1
KJ940157.1
KJ940158.1
KJ940159.1
KJ940162.1
KJ940164.1
KJ940165.1
KM114057.1
KM226324.1
KM247287.1
KM267236.1
KM272358.1
KM272867.1
KM272868.1
KM272869.1
KM272870.1
KM272871.1
KM272872.1
KM272873.1
KM272874.1
KM272875.1
KM273013.1
KM273014.1
KM370384.1
KM378617.2
KM408910.1
KM408911.1
KM408913.1
KM408914.1
KM408916.1
KM408917.1
KM408919.1
KM408920.1
KM408922.1
KM408923.1
KM408925.1
KM408926.1
KM408928.1
KM408929.1
KM408931.1
KM408932.1
KM408934.1
KM408935.1
KM408937.1
KM408938.1
KM408940.1
KM408941.1
KM408943.1
KM408944.1
KM408946.1
KM408947.1
KM408949.1
KM408950.1
KM408952.1
KM408953.1
KM408955.1
KM408956.1
KM408958.1
KM408959.1
KM408961.1
KM408962.1
KM408964.1
KM408965.1
KM408967.1
KM408968.1
KM408970.1
KM408971.1
KM408973.1
KM408974.1
KM408976.1
KM408977.1
KM408979.1
KM408980.1
KM408982.1
KM408983.1
KM408985.1
KM408986.1
KM408988.1
KM408989.1
KM408991.1
KM408992.1
KM408994.1
KM408995.1
KM408997.1
KM408998.1
KM409000.1
KM409001.1
KM409003.1
KM409004.1
KM409006.1
KM409007.1
KM409009.1
KM409010.1
KM409012.1
KM409013.1
KM409015.1
KM409016.1
KM409018.1
KM409019.1
KM409021.1
KM409022.1
KM409024.1
KM409025.1
KM409027.1
KM409028.1
KM409030.1
KM409031.1
KM409033.1
KM409034.1
KM409036.1
KM409037.1
KM409039.1
KM409040.1
KM409042.1
KM409043.1
KM409045.1
KM409046.1
KM409048.1
KM409049.1
KM409051.1
KM409052.1
KM409054.1
KM409055.1
KM409057.1
KM409058.1
KM409060.1
KM409061.1
KM409063.1
KM409064.1
KM409066.1
KM409067.1
KM409068.1
KM409069.1
KM409070.1
KM409071.1
KM409074.1
KM409075.1
KM409077.1
KM409078.1
KM409080.1
KM409081.1
KM409083.1
KM409084.1
KM409086.1
KM409087.1
KM409089.1
KM409090.1
KM409092.1
KM409093.1
KM409095.1
KM409096.1
KM409098.1
KM409099.1
KM409101.1
KM409102.1
KM409104.1
KM409105.1
KM409107.1
KM409108.1
KM409110.1
KM409111.1
KM409113.1
KM409114.1
KM409116.1
KM409117.1
KM409119.1
KM409120.1
KM409122.1
KM409123.1
KM409125.1
KM409126.1
KM409128.1
KM409129.1
KM409131.1
KM409132.1
KM409133.1
KM409134.1
KM409135.1
KM409136.1
KM409139.1
KM409140.1
KM409142.1
KM409143.1
KM409145.1
KM409146.1
KM409148.1
KM409149.1
KM409151.1
KM409152.1
KM409154.1
KM409155.1
KM409157.1
KM409158.1
KM409160.1
KM409161.1
KM409163.1
KM409164.1
KM409166.1
KM409167.1
KM409169.1
KM409170.1
KM409172.1
KM409173.1
KM409175.1
KM409176.1
KM409178.1
KM409179.1
KM409181.1
KM409182.1
KM409184.1
KM409185.1
KM409187.1
KM409188.1
KM409190.1
KM409191.1
KM409193.1
KM409194.1
KM409196.1
KM409197.1
KM409199.1
KM409200.1
KM409202.1
KM409203.1
KM409205.1
KM409206.1
KM409208.1
KM409209.1
KM409211.1
KM409212.1
KM409214.1
KM409215.1
KM409217.1
KM409218.1
KM409220.1
KM409221.1
KM409223.1
KM409224.1
KM409226.1
KM409227.1
KM409229.1
KM409230.1
KM409232.1
KM409233.1
KM409235.1
KM409236.1
KM409238.1
KM409239.1
KM409241.1
KM409242.1
KM409244.1
KM409245.1
KM409247.1
KM409248.1
KM409250.1
KM409251.1
KM409253.1
KM409254.1
KM409256.1
KM409257.1
KM409259.1
KM409260.1
KM409262.1
KM409263.1
KM409265.1
KM409266.1
KM409268.1
KM409269.1
KM409271.1
KM409272.1
KM409274.1
KM409275.1
KM409277.1
KM409278.1
KM409280.1
KM409281.1
KM409283.1
KM409284.1
KM409286.1
KM409287.1
KM409289.1
KM409290.1
KM409292.1
KM409293.1
KM409295.1
KM409296.1
KM409298.1
KM409299.1
KM409301.1
KM409302.1
KM409304.1
KM409305.1
KM409307.1
KM409308.1
KM409310.1
KM409311.1
KM409313.1
KM409314.1
KM409316.1
KM409317.1
KM409319.1
KM409320.1
KM409322.1
KM409323.1
KM409325.1
KM409326.1
KM409328.1
KM409329.1
KM409331.1
KM409332.1
KM409334.1
KM409335.1
KM409337.1
KM409338.1
KM409340.1
KM409341.1
KM409343.1
KM409344.1
KM409346.1
KM409347.1
KM409349.1
KM409350.1
KM409352.1
KM409353.1
KM409355.1
KM409356.1
KM409358.1
KM409359.1
KM409361.1
KM409362.1
KM409364.1
KM409365.1
KM409367.1
KM409368.1
KM409370.1
KM409371.1
KM409373.1
KM409374.1
KM409376.1
KM409377.1
KM409379.1
KM409380.1
KM409382.1
KM409383.1
KM409385.1
KM409386.1
KM409388.1
KM409389.1
KM409391.1
KM409392.1
KM409394.1
KM409395.1
KM409397.1
KM409398.1
KM409400.1
KM409401.1
KM409403.1
KM409404.1
KM409406.1
KM409407.1
KM409409.1
KM409410.1
LC000001.1
LC000002.1
KJ933864.1
KM276891.1
KM276892.1
KM276893.1
KM276894.1
KM276895.1
KM276896.1
KM276897.1
KM276898.1
KM276899.1
KM276900.1
KM276901.1
KM276902.1
KM276903.1
KM276904.1
KM276905.1
KM276906.1
KM276907.1
KM276908.1
KM276909.1
KM276910.1
KM276911.1
KM276912.1
KM276913.1
KM276914.1
KM276915.1
KM276916.1
KM276917.1
KM276918.1
KM276919.1
KM276920.1
KM276921.1
KM276922.1
KC692067.1
KC692068.1
KF704391.2
KF704392.1
KF723264.1
KF723266.1
KF723267.1
KF723269.1
KF723277.1
KF723278.1
KF723281.1
KJ936629.1
KJ936630.1
KJ936633.1
KM276870.1
KM276871.1
KM276872.1
KM276873.1
KM276876.1
KM276877.1
KM276878.1
KM276879.1
KM276882.1
KM276883.1
KM276884.1
KM276885.1
KM276886.1
KM276887.1
KM277585.1
KM277586.1
KM277587.1
KM277588.1
KM277589.1
KM277590.1
KM277591.1
KM277593.1
KM277594.1
KM277595.1
KM277596.1
KM277597.1
KM277598.1
KM277599.1
KM277601.1
KM277602.1
KM277603.1
KM277604.1
KM277605.1
KM277606.1
KM277607.1
KM277928.1
KM277929.1
KM277930.1
KM280689.1
KM355350.1
KM355351.1
KM355352.1
KM355353.1
KM355354.1
KM355355.1
KM355356.1
KM355357.1
KM355358.1
KM355359.1
KM355360.1
KM355361.1
KM355362.1
KM355363.1
KM355364.1
KM355367.1
KM355368.1
KM355369.1
KM355370.1
KM355371.1
KM355372.1
KM355373.1
KM355374.1
KM355377.1
KM355378.1
KM355379.1
KM355380.1
KM355381.1
KM355382.1
KM355383.1
KM355384.1
KM355385.1
KM355386.1
KM355387.1
KM355390.1
KM355391.1
KM355392.1
KM355393.1
KM355394.1
KM355395.1
KC960435.1
KJ466104.1
KJ467564.1
KJ467566.1
KJ467567.1
KJ467569.1
KJ467570.1
KJ467571.1
KJ603229.1
KF495199.1
HF571039.1
HF571040.2
KF953485.1
KF972427.1
KF972428.1
KF972429.1
KF972430.1
KF972431.1
KF972432.1
KF972433.1
KF972434.1
KF972435.1
KF972436.1
KJ665813.1
KJ665814.1
KJ665815.1
KJ665816.1
KJ665817.1
KJ665818.1
KJ665819.1
KJ665820.1
KJ665821.1
KJ665822.1
KJ665823.1
KJ665824.1
KJ665825.1
KJ665826.1
KJ665827.1
KJ665828.1
KJ665829.1
KJ665830.1
KJ665831.1
KJ665832.1
KJ665833.1
KJ665834.1
KJ665835.1
KJ665836.1
KJ665837.1
KJ665838.1
KJ665839.1
KJ665840.1
KJ665841.1
KJ665842.1
KJ665843.1
KJ665844.1
KJ665845.1
KJ665846.1
KJ665847.1
KJ665848.1
KJ665849.1
KJ665850.1
KJ665851.1
KJ665852.1
KJ665853.1
KJ665854.1
KJ665855.1
KJ665856.1
KJ665857.1
KJ665858.1
KJ665859.1
KJ665860.1
KJ665861.1
KJ665862.1
KJ665863.1
KJ665864.1
KJ665866.1
KJ665867.1
KJ665868.1
KJ665869.1
KJ665870.1
KJ665871.1
KJ665873.1
KJ665876.1
KJ665877.1
KJ665878.1
KJ665879.1
KJ665880.1
KJ665881.1
KJ868954.1
KJ868955.1
KJ868956.1
KJ868957.1
KJ868958.1
KJ868960.1
KJ868961.1
KJ868962.1
KJ868963.1
KJ868964.1
KJ868965.1
KJ868966.1
KJ868967.1
KJ868968.1
KJ869039.1
KJ869040.1
KJ869041.1
KJ869042.1
KJ869043.1
KJ869044.1
KJ869045.1
KJ869046.1
KJ869047.1
KJ869049.1
KJ869050.1
KJ869051.1
KJ869052.1
KJ869053.1
KJ869054.1
KJ869055.1
KJ869056.1
KJ869057.1
KJ869058.1
KJ872494.1
KJ913682.1
KJ913683.1
KJ922394.1
KJ922512.1
KJ922513.1
KJ922514.1
KJ922515.1
KJ922516.1
KM215566.1
KM215567.1
KM215568.1
KM215569.1
KM215570.1
KM215571.1
KM215572.1
KM215573.1
KM215574.1
KM215575.1
KM215576.1
KM215577.1
KM215578.1
KM215579.1
KM215580.1
KM215581.1
KM215582.1
KM215583.1
KM215584.1
KM215585.1
KM215586.1
KM215587.1
KM215588.1
KM215589.1
KM215590.1
KM215591.1
KM215592.1
KM215593.1
KM215594.1
KM215595.1
KM215596.1
KM215597.1
KM215598.1
KM215599.1
KM215600.1
KM215601.1
KM215602.1
KM215603.1
KM215604.1
KM215605.1
KM215606.1
KM215607.1
KM233681.1
KM258899.1
KM258900.1
KM258901.1
KM258902.1
KM258903.1
KM258904.1
KM258905.1
KM258906.1
KM258907.1
KM258908.1
KM258909.1
KM258910.1
KM258911.1
KM258912.1
KM258913.1
KM258914.1
KM258915.1
KM258916.1
KM258917.1
KM258918.1
KM258919.1
KM258920.1
KM258921.1
KM258922.1
KM258923.1
KM258924.1
KM258925.1
KM258926.1
KM258927.1
KM258928.1
KM258929.1
KM258930.1
KM258931.1
KM258932.1
KM258933.1
KM258934.1
KM258935.1
KM258936.1
KM258937.1
KM258938.1
KM258939.1
KM258940.1
KM258941.1
KM258942.1
KM258943.1
KM258944.1
KM258945.1
KM258946.1
KM258947.1
KM258948.1
KM258949.1
KM258950.1
KM258951.1
KM258952.1
KM258953.1
KM258954.1
KM258955.1
KM258956.1
KM258957.1
KM258958.1
KM258959.1
KM258960.1
KM258961.1
KM258962.1
KM258963.1
KM258964.1
KM258965.1
KM258966.1
KM258967.1
KM258968.1
KM258969.1
KM258970.1
KM258971.1
KM258972.1
KM258973.1
KM258974.1
KM258975.1
KM258976.1
KM258977.1
KM258978.1
KM258979.1
KM258980.1
KM258981.1
KM258982.1
KM258983.1
KM258984.1
KM258985.1
KM258986.1
KM258987.1
KM258988.1
KM258989.1
KM258990.1
KM258991.1
KM258992.1
KM258993.1
KM258994.1
KM258995.1
KM258996.1
KM258997.1
KM258998.1
KM258999.1
KM259000.1
KM259001.1
KM259002.1
KM259003.1
KM259004.1
KM259005.1
KM259006.1
KM259007.1
KM259008.1
KM259009.1
KM259010.1
KM259011.1
KM259012.1
KM259013.1
KM259014.1
KM259015.1
KM259016.1
KM259017.1
KM259018.1
KM259019.1
KM259020.1
KM259021.1
KM259022.1
KM259023.1
KM259024.1
KM259025.1
KM259026.1
KM259027.1
KM259028.1
KM259029.1
KM259030.1
KM259031.1
KM259032.1
KM259033.1
KM259034.1
KM259035.1
KM259036.1
KM259037.1
KM259038.1
KM259039.1
KM259040.1
KM259041.1
KM259042.1
KM259043.1
KM259044.1
KM259045.1
KM259046.1
KM259047.1
KM259048.1
KM259049.1
KM259050.1
KM259051.1
KM259052.1
KM259053.1
KM259054.1
KM259055.1
KM259056.1
KM259057.1
KM259058.1
KM259059.1
KM259060.1
KM259061.1
KM259062.1
KM259063.1
KM259064.1
KM259065.1
KM259066.1
KM259067.1
KM259068.1
KM259069.1
KM259070.1
KM259071.1
KM259072.1
KM259073.1
KM259074.1
KM259075.1
KM259076.1
KM259077.1
KM259078.1
KM259079.1
KM259080.1
KM259081.1
KM259082.1
KM259083.1
KM259084.1
KM259085.1
KM259086.1
KM259087.1
KM259088.1
KM259089.1
KM259090.1
KM259091.1
KM259092.1
KM259093.1
KM259094.1
KM259095.1
KM259096.1
KM259097.1
KM259098.1
KM259099.1
KM259100.1
KM259101.1
KM259102.1
KM259103.1
KM259104.1
KM259105.1
KM259106.1
KM259107.1
KM259108.1
KM259109.1
KM259110.1
KM259111.1
KM259112.1
KM259113.1
KM259114.1
KM259115.1
KM259116.1
KM259117.1
KM259118.1
KM259119.1
KM259120.1
KM259121.1
KM259122.1
KM259123.1
KM259124.1
KM259125.1
KM259126.1
KM259127.1
KM259128.1
KM259129.1
KM259130.1
KM259131.1
KM259132.1
KM259133.1
KM259134.1
KM259135.1
KM259136.1
KM259137.1
KM259138.1
KM259139.1
KM259140.1
KM259141.1
KM259142.1
KM259143.1
KM259144.1
KM259145.1
KM259146.1
KM259147.1
KM259148.1
KM259149.1
KM259150.1
KM259151.1
KM259152.1
KM259153.1
KM259154.1
KM259155.1
KM259156.1
KM259157.1
KM259158.1
KM259159.1
KM259160.1
KM259161.1
KM259162.1
KM259163.1
KM259164.1
KM259165.1
KM259166.1
KM259167.1
KM259168.1
KM259169.1
KM259170.1
KM259171.1
KM259172.1
KM259173.1
KM259174.1
KM259175.1
KM259176.1
KM259177.1
KM259178.1
KM259179.1
KM259180.1
KM259181.1
KM259182.1
KM259183.1
KM259184.1
KM259185.1
KM259186.1
KM259187.1
KM259188.1
KM259189.1
KM259190.1
KM259191.1
KM259192.1
KM259193.1
KM259194.1
KM259195.1
KM259196.1
KM259197.1
KM259198.1
KM259199.1
KM259200.1
KM259201.1
KM259202.1
KM259203.1
KM259204.1
KM259205.1
KM259206.1
KM259207.1
KM259208.1
KM259209.1
KM259210.1
KM259211.1
KM259212.1
KM259213.1
KM259214.1
KM259215.1
KM259216.1
KM259217.1
KM259218.1
KM259219.1
KM259220.1
KM259221.1
KM259222.1
KM259223.1
KM259224.1
KM259225.1
KM259226.1
KM259227.1
KM259228.1
KM259229.1
KM259230.1
KM259231.1
KM259232.1
KM259233.1
KM259234.1
KM259235.1
KM259236.1
KM259237.1
KM259238.1
KM259239.1
KM259240.1
KM259241.1
KM259242.1
KM259243.1
KM259244.1
KM259245.1
KM259246.1
KM259247.1
KM259248.1
KM259249.1
KM259250.1
KM259251.1
KM259252.1
KM259253.1
KM259254.1
KM259255.1
KM259256.1
KM259257.1
KM259258.1
KM259259.1
KM259260.1
KM259261.1
KM259262.1
KM259263.1
KM259264.1
KM259265.1
KM259266.1
KM259267.1
KM259268.1
KM259269.1
KM259270.1
KM259271.1
KM259272.1
KM259273.1
KM259274.1
KM259275.1
KM259276.1
KM259277.1
KM259278.1
KM259279.1
KM259280.1
KM259281.1
KM259282.1
KM259283.1
KM259284.1
KM259285.1
KM259286.1
KM259287.1
KM259288.1
KM259289.1
KM259290.1
KM259291.1
KM259292.1
KM259293.1
KM259294.1
KM259295.1
KM259296.1
KM259297.1
KM259298.1
KM259299.1
KM259300.1
KM259301.1
KM259302.1
KM259303.1
KM259304.1
KM259305.1
KM259306.1
KM259307.1
KM259308.1
KM259309.1
KM259310.1
KM259311.1
KM259312.1
KM259313.1
KM259314.1
KM259315.1
KM259316.1
KM259317.1
KM259318.1
KM259319.1
KM259320.1
KM259321.1
KM259322.1
KM259323.1
KM259324.1
KM259325.1
KM259326.1
KM259327.1
KM259328.1
KM259329.1
KM259330.1
KM259331.1
KM259332.1
KM259333.1
KM259334.1
KM259335.1
KM259336.1
KM259337.1
KM259338.1
KM259339.1
KM259340.1
KM259341.1
KM259342.1
KM259343.1
KM259344.1
KM259345.1
KM259346.1
KM259347.1
KM259348.1
KM259349.1
KM259350.1
KM259351.1
KM259352.1
KM259353.1
KM259354.1
KM259355.1
KM259356.1
KM259357.1
KM259358.1
KM259359.1
KM259360.1
KM259361.1
KM259362.1
KM259363.1
KM259364.1
KM259365.1
KM259366.1
KM259367.1
KM259368.1
KM259369.1
KM259370.1
KM259371.1
KM259372.1
KM259373.1
KM259374.1
KM259375.1
KM259376.1
KM259377.1
KM259378.1
KM259379.1
KM259380.1
KM259381.1
KM259382.1
KM259383.1
KM259384.1
KM259385.1
KM259386.1
KM259387.1
KM259388.1
KM259389.1
KM259390.1
KM259391.1
KM259392.1
KM259393.1
KM259394.1
KM259395.1
KM259396.1
KM259397.1
KM259398.1
KM259399.1
KM259400.1
KM259401.1
KM259402.1
KM259403.1
KM259404.1
KM259405.1
KM259406.1
KM259407.1
KM259408.1
KM259409.1
KM259410.1
KM259411.1
KM259412.1
KM259413.1
KM259414.1
KM259415.1
KM259416.1
KM259417.1
KM259418.1
KM259419.1
KM259420.1
KM259421.1
KM259422.1
KM259423.1
KM259424.1
KM259425.1
KM259426.1
KM259427.1
KM259428.1
KM259429.1
KM259430.1
KM259431.1
KM259432.1
KM259433.1
KM259434.1
KM259435.1
KM259436.1
KM259437.1
KM259438.1
KM259439.1
KM259440.1
KM259441.1
KM259442.1
KM259443.1
KM259444.1
KM259445.1
KM259446.1
KM259447.1
KM259448.1
KM259449.1
KM259450.1
KM259451.1
KM259452.1
KM259453.1
KM259454.1
KM259455.1
KM259456.1
KM259457.1
KM259458.1
KM259459.1
KM259460.1
KM259461.1
KM259462.1
KM259463.1
KM259464.1
KM259465.1
KM259466.1
KM259467.1
KM259468.1
KM259469.1
KM259470.1
KM259471.1
KM259472.1
KM259473.1
KM259474.1
KM259475.1
KM259476.1
KM259477.1
KM259478.1
KM259479.1
KM259480.1
KM259481.1
KM259482.1
KM259483.1
KM259484.1
KM259485.1
KM259486.1
KM259487.1
KM259488.1
KM259489.1
KM259490.1
KM259491.1
KM259492.1
KM259493.1
KM259494.1
KM259495.1
KM259496.1
KM259497.1
KM259498.1
KM259499.1
KM259500.1
KM259501.1
KM259502.1
KM259503.1
KM259504.1
KM259505.1
KM259506.1
KM259507.1
KM259508.1
KM259509.1
KM259510.1
KM259511.1
KM259512.1
KM259513.1
KM259514.1
KM259515.1
KM259516.1
KM259517.1
KM259518.1
KM259519.1
KM259520.1
KM259521.1
KM259522.1
KM259523.1
KM259524.1
KM259525.1
KM259526.1
KM259527.1
KM259528.1
KM259529.1
KM259530.1
KM259531.1
KM259532.1
KM259533.1
KM259534.1
KM259535.1
KM259536.1
KM259537.1
KM259538.1
KM259539.1
KM259540.1
KM259541.1
KM259542.1
KM259543.1
KM259544.1
KM259545.1
KM259546.1
KM259547.1
KM259548.1
KM259549.1
KM259550.1
KM259551.1
KM259552.1
KM259553.1
KM259554.1
KM259555.1
KM259556.1
KM259557.1
KM259558.1
KM259559.1
KM259560.1
KM259561.1
KM259562.1
KM259563.1
KM259564.1
KM259565.1
KM259566.1
KM259567.1
KM259568.1
KM259569.1
KM259570.1
KM259571.1
KM259572.1
KM259573.1
KM259574.1
KM259575.1
KM259576.1
KM259577.1
KM259578.1
KM259579.1
KM259580.1
KM259581.1
KM259582.1
KM259583.1
KM259584.1
KM259585.1
KM259586.1
KM259587.1
KM259588.1
KM259589.1
KM259590.1
KM259591.1
KM259592.1
KM259593.1
KM259594.1
KM259595.1
KM259596.1
KM259597.1
KM259598.1
KM259599.1
KM259600.1
KM259601.1
KM259602.1
KM259603.1
KM259604.1
KM259605.1
KM259606.1
KM259607.1
KM259608.1
KM259609.1
KM259610.1
KM259611.1
KM259612.1
KM259613.1
KM259614.1
KM259615.1
CY187849.1
CY187850.1
CY187851.1
CY187852.1
CY187854.1
CY187855.1
CY187856.1
CY187857.1
CY187858.1
CY187859.1
CY187860.1
CY187862.1
CY187863.1
CY187864.1
CY187865.1
CY187866.1
CY187867.1
CY187868.1
CY187870.1
CY187871.1
CY187872.1
CY187873.1
CY187875.1
CY187876.1
CY187878.1
CY187879.1
CY187880.1
CY187881.1
CY187883.1
CY187884.1
CY187886.1
CY187887.1
CY187888.1
CY187889.1
CY187891.1
CY187892.1
CY187894.1
CY187895.1
CY187896.1
CY187897.1
CY187898.1
CY187899.1
CY187900.1
CY187902.1
CY187903.1
CY187904.1
CY187905.1
CY187907.1
CY187908.1
CY187910.1
CY187911.1
CY187912.1
CY187913.1
CY187915.1
CY187916.1
CY187918.1
CY187919.1
CY187920.1
CY187921.1
CY187923.1
CY187924.1
CY187926.1
CY187927.1
CY187928.1
CY187929.1
CY187931.1
CY187932.1
CY187934.1
CY187935.1
CY187936.1
CY187937.1
CY187939.1
CY187940.1
CY187942.1
CY187943.1
CY187944.1
CY187945.1
CY187947.1
CY187948.1
CY187950.1
CY187951.1
CY187952.1
CY187953.1
CY187955.1
CY187956.1
CY187958.1
CY187959.1
CY187960.1
CY187961.1
CY187963.1
CY187964.1
CY187966.1
CY187967.1
CY187968.1
CY187969.1
CY187971.1
CY187972.1
CY187974.1
CY187975.1
CY187976.1
CY187977.1
CY187979.1
CY187980.1
CY187982.1
CY187983.1
CY187984.1
CY187985.1
CY187987.1
CY187988.1
CY187990.1
CY187991.1
CY187992.1
CY187993.1
CY187995.1
CY187996.1
CY187998.1
CY187999.1
CY188000.1
CY188001.1
CY188002.1
CY188003.1
CY188004.1
CY188006.1
CY188007.1
CY188008.1
CY188009.1
CY188010.1
CY188011.1
CY188012.1
CY188014.1
CY188015.1
CY188016.1
CY188017.1
CY188019.1
CY188020.1
CY188022.1
CY188023.1
CY188024.1
CY188025.1
CY188027.1
CY188028.1
CY188030.1
CY188031.1
CY188032.1
CY188033.1
CY188035.1
CY188036.1
CY188038.1
CY188039.1
CY188040.1
CY188041.1
CY188043.1
CY188044.1
CY188046.1
CY188047.1
CY188048.1
CY188049.1
CY188050.1
CY188051.1
CY188052.1
CY188054.1
CY188055.1
CY188056.1
CY188057.1
CY188059.1
CY188060.1
CY188062.1
CY188063.1
CY188064.1
CY188065.1
CY188066.1
CY188067.1
CY188068.1
CY188070.1
CY188071.1
CY188072.1
CY188073.1
CY188074.1
CY188075.1
CY188076.1
CY188078.1
CY188079.1
CY188080.1
CY188081.1
CY188083.1
CY188084.1
CY188086.1
CY188087.1
CY188088.1
CY188089.1
CY188091.1
CY188092.1
CY188094.1
CY188095.1
CY188096.1
CY188097.1
CY188099.1
CY188100.1
CY188102.1
CY188103.1
CY188104.1
CY188105.1
CY188106.1
CY188107.1
CY188108.1
CY188110.1
CY188111.1
CY188112.1
CY188113.1
CY188115.1
CY188116.1
CY188118.1
CY188119.1
CY188120.1
CY188121.1
CY188123.1
CY188124.1
CY188126.1
CY188127.1
CY188128.1
CY188129.1
CY188131.1
CY188132.1
CY188134.1
CY188135.1
CY188136.1
CY188137.1
CY188139.1
CY188140.1
CY188142.1
CY188143.1
CY188144.1
CY188145.1
CY188147.1
CY188148.1
CY188150.1
CY188151.1
CY188152.1
CY188153.1
CY188154.1
CY188155.1
CY188156.1
CY188158.1
CY188159.1
CY188160.1
CY188161.1
CY188162.1
CY188163.1
CY188164.1
CY188166.1
CY188167.1
CY188168.1
CY188169.1
CY188170.1
CY188171.1
CY188172.1
CY188174.1
CY188175.1
CY188176.1
CY188177.1
CY188179.1
CY188180.1
CY188182.1
CY188183.1
CY188184.1
CY188185.1
CY188186.1
CY188187.1
CY188188.1
CY188190.1
CY188191.1
CY188192.1
CY188193.1
CY188195.1
CY188196.1
CY188198.1
CY188199.1
CY188200.1
CY188201.1
CY188203.1
CY188204.1
CY188206.1
CY188207.1
CY188208.1
CY188209.1
CY188211.1
CY188212.1
CY188214.1
CY188215.1
CY188216.1
CY188217.1
CY188219.1
CY188220.1
CY188222.1
CY188223.1
CY188224.1
CY188225.1
CY188227.1
CY188228.1
CY188230.1
CY188231.1
CY188232.1
CY188233.1
CY188235.1
CY188236.1
CY188238.1
CY188239.1
CY188240.1
CY188241.1
CY188243.1
CY188244.1
CY188246.1
CY188247.1
CY188248.1
CY188249.1
CY188251.1
CY188252.1
CY188254.1
CY188255.1
CY188256.1
CY188257.1
CY188258.1
CY188259.1
CY188260.1
CY188262.1
CY188263.1
CY188264.1
CY188265.1
CY188267.1
CY188268.1
CY188270.1
CY188271.1
CY188272.1
CY188273.1
CY188275.1
CY188276.1
CY188278.1
CY188279.1
CY188280.1
CY188281.1
CY188282.1
CY188283.1
CY188284.1
CY188286.1
CY188287.1
CY188288.1
CY188289.1
CY188290.1
CY188291.1
CY188292.1
CY188294.1
CY188295.1
CY188296.1
CY188297.1
CY188299.1
CY188300.1
CY188302.1
CY188303.1
CY188304.1
CY188305.1
CY188307.1
CY188308.1
CY188310.1
CY188311.1
CY188312.1
CY188313.1
CY188314.1
CY188315.1
CY188316.1
CY188318.1
CY188319.1
CY188320.1
CY188321.1
CY188323.1
CY188324.1
CY188326.1
CY188327.1
CY188328.1
CY188329.1
CY188331.1
CY188332.1
CY188334.1
CY188335.1
CY188336.1
CY188337.1
CY188338.1
CY188339.1
CY188340.1
CY188342.1
CY188343.1
CY188344.1
CY188345.1
CY188347.1
CY188348.1
CY188350.1
CY188351.1
CY188352.1
CY188353.1
CY188354.1
CY188355.1
CY188356.1
CY188358.1
CY188359.1
CY188360.1
CY188361.1
CY188362.1
CY188363.1
CY188364.1
CY188366.1
CY188367.1
CY188368.1
CY188369.1
CY188371.1
CY188372.1
CY188374.1
CY188375.1
CY188376.1
CY188377.1
CY188379.1
CY188380.1
CY188382.1
CY188383.1
CY188384.1
CY188385.1
CY188386.1
CY188387.1
CY188388.1
CY188390.1
CY188391.1
CY188392.1
CY188393.1
CY188394.1
CY188395.1
CY188396.1
CY188398.1
CY188399.1
CY188400.1
CY188401.1
CY188403.1
CY188404.1
CY188406.1
CY188407.1
CY188408.1
CY188409.1
CY188410.1
CY188411.1
CY188412.1
CY188414.1
CY188415.1
CY188416.1
CY188417.1
CY188418.1
CY188419.1
CY188420.1
CY188422.1
CY188423.1
CY188424.1
CY188425.1
CY188426.1
CY188427.1
CY188428.1
CY188430.1
CY188431.1
CY188432.1
CY188433.1
CY188435.1
CY188436.1
CY188438.1
CY188439.1
CY188440.1
CY188441.1
CY188442.1
CY188443.1
CY188444.1
CY188446.1
CY188447.1
CY188448.1
CY188449.1
CY188450.1
CY188451.1
CY188452.1
CY188454.1
CY188455.1
CY188456.1
CY188457.1
CY188459.1
CY188460.1
CY188462.1
CY188463.1
CY188464.1
CY188465.1
CY188466.1
CY188467.1
CY188468.1
CY188470.1
CY188471.1
CY188472.1
CY188473.1
CY188474.1
CY188475.1
CY188476.1
CY188478.1
CY188479.1
CY188480.1
CY188481.1
CY188482.1
CY188483.1
CY188484.1
CY188486.1
CY188487.1
CY188488.1
CY188489.1
CY188491.1
CY188492.1
CY188494.1
CY188495.1
CY188496.1
CY188497.1
CY188499.1
CY188500.1
CY188502.1
CY188503.1
CY188504.1
CY188505.1
CY188506.1
CY188507.1
CY188508.1
CY188510.1
CY188511.1
CY188512.1
CY188513.1
CY188514.1
CY188515.1
CY188516.1
CY188518.1
CY188519.1
CY188520.1
CY188521.1
CY188523.1
CY188524.1
CY188526.1
CY188527.1
CY188528.1
CY188529.1
CY188530.1
CY188531.1
CY188532.1
CY188534.1
CY188535.1
CY188536.1
CY188537.1
CY188538.1
CY188539.1
CY188540.1
CY188542.1
CY188543.1
CY188544.1
CY188545.1
CY188547.1
CY188548.1
CY188550.1
CY188551.1
CY188552.1
CY188553.1
CY188555.1
CY188556.1
CY188558.1
CY188559.1
CY188560.1
CY188561.1
CY188562.1
CY188563.1
CY188564.1
CY188566.1
CY188567.1
CY188568.1
CY188569.1
CY188570.1
CY188571.1
CY188572.1
CY188574.1
CY188575.1
CY188576.1
CY188577.1
CY188579.1
CY188580.1
CY188582.1
CY188583.1
CY188584.1
CY188585.1
CY188587.1
CY188588.1
CY188590.1
CY188591.1
CY188592.1
CY188593.1
CY188595.1
CY188596.1
CY188598.1
CY188599.1
CY188600.1
CY188601.1
CY188602.1
CY188603.1
CY188604.1
CY188606.1
CY188607.1
CY188608.1
CY188609.1
CY188611.1
CY188612.1
CY188614.1
CY188615.1
CY188616.1
CY188617.1
CY188619.1
CY188620.1
CY188622.1
CY188623.1
CY188624.1
CY188625.1
CY188626.1
CY188627.1
CY188628.1
CY188630.1
CY188631.1
CY188632.1
CY188633.1
CY188635.1
CY188636.1
CY188638.1
CY188639.1
CY188640.1
CY188641.1
CY188643.1
CY188644.1
CY188646.1
CY188647.1
CY188648.1
CY188649.1
CY188651.1
CY188652.1
CY188654.1
CY188655.1
CY188656.1
CY188657.1
CY188659.1
CY188660.1
CY188662.1
CY188663.1
CY188664.1
CY188665.1
CY188667.1
CY188668.1
CY188670.1
CY188671.1
CY188672.1
CY188673.1
CY188674.1
CY188675.1
CY188676.1
CY188678.1
CY188679.1
CY188680.1
CY188681.1
CY188683.1
CY188684.1
CY188686.1
CY188687.1
CY188688.1
CY188689.1
CY188690.1
CY188691.1
CY188692.1
CY188693.1
CY188694.1
CY188695.1
CY188696.1
CY188697.1
CY188698.1
CY188699.1
CY188700.1
CY188701.1
CY188702.1
CY188703.1
CY188704.1
CY188705.1
CY188706.1
CY188707.1
CY188708.1
CY188709.1
CY188710.1
CY188711.1
CY188712.1
CY188713.1
CY188714.1
CY188715.1
CY188716.1
CY188717.1
CY188718.1
CY188719.1
CY188720.1
CY188721.1
CY188722.1
CY188723.1
CY188724.1
CY188725.1
CY188726.1
CY188727.1
CY188728.1
CY188729.1
CY188730.1
CY188731.1
CY188732.1
CY188733.1
CY188734.1
CY188735.1
CY188736.1
CY188737.1
CY188738.1
CY188739.1
CY188740.1
CY188741.1
CY188742.1
CY188743.1
CY188744.1
CY188745.1
CY188746.1
CY188747.1
CY188748.1
CY188749.1
CY188750.1
CY188751.1
CY188752.1
CY188753.1
CY188754.1
CY188755.1
CY188756.1
CY188757.1
CY188758.1
CY188759.1
CY188760.1
CY188761.1
CY188762.1
CY188763.1
CY188764.1
CY188765.1
CY188766.1
CY188767.1
CY188768.1
CY188769.1
CY188770.1
CY188771.1
CY188772.1
CY188773.1
CY188774.1
CY188775.1
CY188776.1
CY188777.1
CY188778.1
CY188779.1
CY188780.1
CY188781.1
CY188782.1
CY188783.1
CY188784.1
CY188785.1
CY188786.1
CY188787.1
CY188788.1
CY188789.1
CY188790.1
CY188791.1
CY188792.1
CY188793.1
CY188794.1
CY188795.1
CY188796.1
CY188797.1
CY188798.1
CY188799.1
CY188800.1
FN689419.1
FN689420.1
FN689421.1
HG513045.1
HG513046.1
HG513047.1
HG513048.1
HG513049.1
HG513050.1
HG513051.1
HG513052.1
HG513053.1
KF498706.1
KF584077.1
KF584079.1
KF584081.1
KF584082.1
KF584089.1
KF584090.1
KF584091.1
KF584092.1
KF584093.1
KF584094.1
KF584095.1
KF584096.1
KF584097.1
KF584098.1
KF584100.1
KF584101.1
KF584102.1
KF584104.1
KF584105.1
KF584106.1
KF584107.1
KF584108.1
KF584158.1
KF584159.1
KF584160.1
KF584161.1
KF584162.1
KF584163.1
KF584164.1
KF584165.1
KF584166.1
KJ803752.1
KJ803753.1
KJ803754.1
KJ803755.1
KJ803756.1
KJ803757.1
KJ803758.1
KJ803759.1
KJ803760.1
KJ803761.1
KJ803762.1
KJ803763.1
KJ803764.1
KJ803765.1
KJ803766.1
KJ803767.1
KJ803768.1
KJ803769.1
KJ803770.1
KJ803771.1
KJ803772.1
KJ803773.1
KJ803774.1
KJ803775.1
KJ803776.1
KJ803777.1
KJ803778.1
KJ803779.1
KJ803780.1
KJ803781.1
KJ803782.1
KJ803783.1
KJ803784.1
KJ803785.1
KJ803786.1
KJ803787.1
KJ803788.1
KJ803789.1
KJ803790.1
KJ803791.1
KJ803792.1
KJ803793.1
KJ803794.1
KJ803795.1
KJ803796.1
KJ803797.1
KJ803798.1
KJ803799.1
KJ803800.1
KJ803801.1
KJ803802.1
KJ803803.1
KJ803804.1
KJ803805.1
KJ803806.1
KJ803807.1
KJ803808.1
KJ803809.1
KJ803810.1
KJ803811.1
KJ803812.1
KJ803813.1
KJ803814.1
KJ803815.1
KJ803816.1
KJ803817.1
KJ803818.1
KJ803819.1
KJ803820.1
KJ803821.1
KJ803822.1
KJ803823.1
KJ803824.1
KJ803825.1
KJ803826.1
KJ803827.1
KJ870262.1
KJ870263.1
KJ870264.1
KJ870265.1
KJ870266.1
KJ870267.1
KJ870268.1
KJ870269.1
KJ870270.1
KJ870271.1
KJ870272.1
KJ870273.1
KJ870274.1
KJ870275.1
KJ870276.1
KJ870277.1
KJ870278.1
KJ870279.1
KJ870280.1
KJ870281.1
KJ870282.1
KJ870283.1
KJ870284.1
KJ870285.1
KJ870286.1
KJ870287.1
KJ870288.1
KJ870289.1
KJ870290.1
KJ870291.1
KJ870292.1
KJ870293.1
KJ870294.1
KJ870295.1
KJ870296.1
KJ870297.1
KJ870298.1
KJ870299.1
KJ870300.1
KJ870301.1
KJ870302.1
KJ870303.1
KJ870304.1
KJ870305.1
KJ870306.1
KJ870307.1
KJ870308.1
KJ870309.1
KJ870310.1
KJ870311.1
KJ870312.1
KJ870313.1
KJ870314.1
KJ870315.1
KJ870316.1
KJ870317.1
KJ870318.1
KJ870319.1
KJ870320.1
KJ870321.1
KJ870322.1
KJ870323.1
KJ870324.1
KJ870325.1
KJ870326.1
KJ870327.1
KJ870328.1
KJ870329.1
KJ870330.1
KJ870331.1
KJ870332.1
KJ870333.1
KJ870334.1
KJ870335.1
KJ870336.1
KJ870337.1
KJ870338.1
KJ870339.1
KJ870340.1
KJ870341.1
KJ870342.1
KJ870343.1
KJ870344.1
KJ870345.1
KJ870346.1
KJ870347.1
KJ870348.1
KJ870349.1
KJ870350.1
KJ870351.1
KJ870352.1
KJ870353.1
KJ870354.1
KJ870355.1
KJ870356.1
KJ870357.1
KJ870358.1
KJ870359.1
KJ870360.1
KJ870361.1
KJ870362.1
KJ870363.1
KJ870364.1
KJ870365.1
KJ870366.1
KJ870367.1
KJ870368.1
KJ870369.1
KJ870370.1
KJ870371.1
KJ870372.1
KJ870373.1
KJ870374.1
KJ870375.1
KJ870376.1
KJ870377.1
KJ870378.1
KJ870379.1
KJ870380.1
KJ870381.1
KJ870382.1
KJ870383.1
KJ870384.1
KJ870385.1
KJ870386.1
KJ870387.1
KJ870388.1
KJ870389.1
KJ870390.1
KJ870391.1
KJ870392.1
KJ870393.1
KJ870394.1
KJ870395.1
KJ870396.1
KJ870397.1
KJ870398.1
KJ870399.1
KJ870400.1
KJ870401.1
KJ870402.1
KJ870403.1
KJ870404.1
KJ870405.1
KJ870406.1
KJ870407.1
KJ870408.1
KJ870409.1
KJ870410.1
KJ870411.1
KJ870412.1
KJ870413.1
KJ870414.1
KJ870415.1
KJ870416.1
KJ870417.1
KJ870418.1
KJ870419.1
KJ870420.1
KJ870421.1
KJ870422.1
KJ870423.1
KJ870424.1
KJ870425.1
KJ870426.1
KJ870427.1
KJ870428.1
KJ870429.1
KJ870430.1
KJ870431.1
KJ870432.1
KJ870433.1
KJ870434.1
KJ870435.1
KJ870436.1
KJ870437.1
KJ870438.1
KJ870439.1
KJ870440.1
KJ870441.1
KJ870442.1
KJ870443.1
KJ870444.1
KJ870445.1
KJ870446.1
KJ870447.1
KJ870448.1
KJ870449.1
KJ870450.1
KJ870451.1
KJ870452.1
KJ870453.1
KJ870454.1
KJ870455.1
KJ870456.1
KJ870457.1
KJ870458.1
KJ870459.1
KJ870460.1
KJ870461.1
KJ870462.1
KJ870463.1
KJ870464.1
KJ870465.1
KJ870466.1
KJ870467.1
KJ870468.1
KJ870469.1
KJ870470.1
KJ870471.1
KJ870472.1
KJ870473.1
KJ870474.1
KJ870475.1
KJ870476.1
KJ870477.1
KJ870478.1
KJ870479.1
KJ870480.1
KJ870481.1
KJ870482.1
KJ870483.1
KJ870484.1
KJ870485.1
KJ870486.1
KJ870487.1
KJ870488.1
KJ870489.1
KJ870490.1
KJ870491.1
KJ870492.1
KJ870493.1
KJ870494.1
KJ870495.1
KJ870496.1
KJ870497.1
KJ870498.1
KJ870499.1
KJ870500.1
KJ870501.1
KJ870502.1
KJ870503.1
KJ870504.1
KJ870505.1
KJ870506.1
KJ870507.1
KJ870508.1
KJ870509.1
KJ870510.1
KJ870511.1
KJ870512.1
KJ870513.1
KJ870514.1
KJ870515.1
KJ870516.1
KJ870517.1
KJ870518.1
KJ870519.1
KJ870520.1
KJ870521.1
KJ870522.1
KJ870523.1
KJ870524.1
KJ870525.1
KJ870526.1
KJ870527.1
KJ870528.1
KJ870529.1
KJ870530.1
KJ870531.1
KJ870532.1
KJ870533.1
KJ870534.1
KJ870535.1
KJ870536.1
KJ870537.1
KJ870538.1
KJ870539.1
KJ870540.1
KJ870541.1
KJ870542.1
KJ870543.1
KJ870544.1
KJ870545.1
KJ870546.1
KJ870547.1
KJ870548.1
KJ870549.1
KJ870550.1
KJ870551.1
KJ870552.1
KJ870553.1
KJ870554.1
KJ870555.1
KJ870556.1
KJ870557.1
KJ870558.1
KJ870559.1
KJ870560.1
KJ870561.1
KJ870562.1
KJ870563.1
KJ870564.1
KJ870565.1
KJ870566.1
KJ870567.1
KJ870568.1
KJ870569.1
KJ870570.1
KJ870571.1
KJ870572.1
KJ870573.1
KJ870574.1
KJ870575.1
KJ870576.1
KJ870577.1
KJ870578.1
KJ870579.1
KJ870580.1
KJ870581.1
KJ870582.1
KJ870583.1
KJ870584.1
KJ870585.1
KJ870586.1
KJ870587.1
KJ870588.1
KJ870589.1
KJ870590.1
KJ870591.1
KJ870592.1
KJ870593.1
KJ870594.1
KJ870595.1
KJ870596.1
KJ870597.1
KJ870598.1
KJ870599.1
KJ870600.1
KJ870601.1
KJ870602.1
KJ870603.1
KJ870604.1
KJ870605.1
KJ870606.1
KJ870607.1
KJ870608.1
KJ870609.1
KJ870610.1
KJ870611.1
KJ870612.1
KJ870613.1
KJ870614.1
KJ870615.1
KJ870616.1
KJ870617.1
KJ870618.1
KJ870619.1
KJ870620.1
KJ870621.1
KJ870622.1
KJ870623.1
KJ870624.1
KJ870625.1
KJ870626.1
KJ870628.1
KJ870629.1
KJ870630.1
KJ870631.1
KJ870632.1
KJ870633.1
KJ870634.1
KJ870635.1
KJ870636.1
KJ870637.1
KJ870638.1
KJ870639.1
KJ870640.1
KJ870641.1
KJ870642.1
KJ870643.1
KJ870645.1
KJ870646.1
KJ870647.1
KJ870648.1
KJ870649.1
KJ870650.1
KJ870651.1
KJ870652.1
KJ870653.1
KJ870654.1
KJ870655.1
KJ870656.1
KJ870657.1
KJ870658.1
KJ870659.1
KJ870660.1
KJ870661.1
KJ870662.1
KJ870663.1
KJ870664.1
KJ870665.1
KJ870666.1
KJ870667.1
KJ870668.1
KJ870669.1
KJ870670.1
KJ870671.1
KJ870672.1
KJ870673.1
KJ870674.1
KJ870675.1
KJ870676.1
KJ870677.1
KJ870678.1
KJ870679.1
KJ870680.1
KJ870681.1
KJ870682.1
KJ870683.1
KJ870684.1
KJ870685.1
KJ870686.1
KJ870687.1
KJ870688.1
KJ870689.1
KJ888149.1
KM114265.1
KM233614.1
KM233615.1
KM233616.1
KM233617.1
KM233618.1
KM233619.1
KM233620.1
KM233621.1
KM233622.1
JX489429.1
JX489442.1
JX489449.1
JX489461.1
KC713878.2
KC774179.1
KC774243.1
KC774244.1
KC774245.1
KC774246.1
KC774247.1
KC774248.1
KC774249.1
KC774250.1
KC774251.1
KC774252.1
KC774253.1
KC774254.1
KC774255.1
KC774256.1
KC774257.1
KC774258.1
KC774259.1
KC774260.1
KC774261.1
KC774262.1
KC774263.1
KC774264.1
KC774265.1
KC774266.1
KC774267.1
KC774268.1
KC774269.1
KC774270.1
KC774271.1
KC774272.1
KC774273.1
KC774274.1
KC774275.1
KC774276.1
KC774277.1
KC774278.1
KC774279.1
KC774378.1
KC774379.1
KC774380.1
KC774381.1
KC774382.1
KC774383.1
KC774384.1
KC774385.1
KC774386.1
KC774387.1
KC774388.1
KC774389.1
KC774390.1
KC774391.1
KC774392.1
KC774435.1
KC774436.1
KC774437.1
KC774438.1
KC774439.1
KC774440.1
KC774441.1
KC774442.1
KC774443.1
KC774444.1
KC774445.1
KC774446.1
KC774447.1
KC774448.1
KC774449.1
KC774450.1
KC774451.1
KC774452.1
KC774453.1
KC774454.1
KC774455.1
KC774456.1
KC774457.1
KC774458.1
KC774459.1
KC774460.1
KC916714.1
KC916715.1
KC916716.1
KC916717.1
KF515970.1
KF541281.1
KF541282.1
KF541283.1
KF541284.1
KF541285.1
KF541287.1
KJ452212.1
KJ477326.1
KJ477327.1
KJ530972.1
KJ879948.1
KJ879949.1
KJ879950.1
KM112247.1
KM215799.1
KM215800.1
KM215801.1
KM215802.1
KM215803.1
KM215804.1
KM215805.1
KM215806.1
KM215807.1
KM215808.1
KM215809.1
KM215810.1
KM215811.1
KM215812.1
KM215813.1
KM215814.1
KM215815.1
KM215816.1
KM215817.1
KM215818.1
KM215819.1
KM215820.1
KM215821.1
KM215822.1
KM215823.1
KM215824.1
KM215825.1
KM215826.1
KM215827.1
KM215828.1
KM215829.1
KM215830.1
KM215831.1
KM215832.1
KM215833.1
KM215834.1
KM215835.1
KM215836.1
KM215837.1
KM215838.1
KM215839.1
KM215840.1
KM215841.1
KM215842.1
KM215843.1
KM215844.1
KM215845.1
KM215846.1
KM215847.1
KM215848.1
KM215849.1
KM215850.1
KM215851.1
KM215852.1
KM215853.1
KM215854.1
KM215855.1
KM215856.1
KM215857.1
KM215858.1
KM215859.1
KM215860.1
KM215861.1
KM215862.1
KM215863.1
KM215864.1
KM215865.1
KM215866.1
KM215867.1
KM215868.1
KM215869.1
KM215870.1
KM215871.1
KM215872.1
KM215873.1
KM215874.1
KM215875.1
KM215876.1
KM215877.1
KM215878.1
KM215879.1
KM215880.1
KM215881.1
KM215882.1
KM215883.1
KM215884.1
KM215885.1
KM215886.1
KM215887.1
KM215888.1
KM215889.1
KM215890.1
KM215891.1
KM215892.1
KM215893.1
KM215894.1
KM215895.1
KM215896.1
KM215897.1
KM215898.1
KM215899.1
KM215900.1
KM215901.1
KM215902.1
KM215903.1
KM215904.1
KM215905.1
KM215906.1
KM215907.1
KM215908.1
KM215909.1
KM215910.1
KM215911.1
KM215912.1
KM215913.1
KM215914.1
KM215915.1
KM215916.1
KM215917.1
KM215918.1
KM215919.1
KM215920.1
KM215921.1
KM215922.1
KM215923.1
KM215924.1
KM215925.1
KM215926.1
KM215927.1
KM215928.1
KM215929.1
KM215930.1
KM215931.1
KM215932.1
KM215933.1
KM215934.1
KM215935.1
KM215936.1
KM215937.1
KM215938.1
KM215939.1
KM215940.1
KM215941.1
KM215942.1
KM215943.1
KM215944.1
KM215945.1
KM215946.1
KM215947.1
KM215948.1
KM215949.1
KM215950.1
KM215951.1
KM215952.1
KM215953.1
KM215954.1
KM215955.1
KM215956.1
KM215957.1
KM215958.1
KM215959.1
KM215960.1
KM215961.1
KM215962.1
KM215963.1
KM215964.1
KM215965.1
KM215966.1
KM215967.1
KM215968.1
KM215969.1
KM215970.1
KM215971.1
KM215972.1
KM215973.1
KM215974.1
KM215975.1
KM215976.1
KM215977.1
KM215978.1
KM215979.1
KM215980.1
KM215981.1
KM215982.1
KM215983.1
KM215984.1
KM215985.1
KM215986.1
KM215987.1
KM215988.1
KM215989.1
KM215990.1
KM215991.1
KM215992.1
KM215993.1
KM215994.1
KM215995.1
KM215996.1
KM215997.1
KM215998.1
KM215999.1
KM216000.1
KM216001.1
KM216002.1
KM216003.1
KM216004.1
KM216005.1
KM216006.1
KM216007.1
KM216008.1
KM216009.1
KM371105.1
KM371106.1
KM371107.1
KM371108.1
KM371109.1
KM371110.1
JX393309.1
JX393310.1
JX393311.1
JX393312.1
KC252633.1
KC252634.1
KC820992.2
KC820993.2
KC820994.2
KC820995.2
KC820996.2
KC820997.2
KC820998.2
KC820999.2
KC821000.2
KC821001.2
KC821002.2
KC821003.2
KC821004.2
KC821005.2
KC821006.2
KC821007.2
KC821008.2
KC821009.2
KC821010.2
KC821011.2
KC821012.2
KC821013.2
KC821014.2
KC821015.2
KC821016.2
KC821017.2
KC821018.2
KC821019.2
KC821020.2
KC821021.2
KC821022.2
KC821023.2
KC821024.2
KC821025.2
KC821026.2
KC821029.2
KC821030.2
KC821031.2
KC821032.2
KC821033.2
KC821034.2
KC821035.2
KC821036.2
KC821037.2
KC821038.2
KC821039.2
KC821040.2
KC821041.2
KC821042.2
KC821043.2
KC821044.2
KC821045.2
KC821046.2
KC821047.2
KC821048.2
KC821049.2
KC821050.2
KC821051.2
KC821052.2
KC821053.2
KC821057.2
KC821059.2
KC821060.2
KC821061.2
KC821062.2
KC821063.2
KC821066.2
KC821067.2
KC821068.2
KC821069.2
KC821070.2
KC821071.2
KC821072.2
KC821073.2
KC821074.2
KC821075.2
KC821076.2
KC821077.2
KC821078.2
KC821079.2
KC821080.2
KC821081.2
KC821082.2
KC821083.2
KC821084.2
KC821085.2
KC821086.2
KC821087.1
KC821088.1
KC821089.1
KC821090.1
KC821091.2
KC821092.2
KC821093.2
KC821094.2
KC821095.2
KC821096.2
KC821097.2
KC821098.2
KC821099.2
KC821100.2
KC821103.2
KC821104.2
KC821105.2
KC821106.2
KC821107.2
KC821108.2
KC821109.2
KC821110.2
KC821111.2
KC821112.1
KC821113.1
KC821114.1
KC821115.1
KC821116.2
KC821117.2
KC821118.2
KC821119.2
KC821120.2
KC821121.2
KC821122.2
KC821123.2
KC821124.2
KC821125.2
KC821126.2
KC821127.2
KC821128.2
KC821129.2
KC821130.2
KC821131.2
KC821132.2
KC821133.2
KC821134.2
KC821135.2
KC821136.2
KC821137.2
KC821140.2
KC821141.2
KC821142.2
KC821143.2
KC821144.2
KC821145.2
KC821146.2
KC821147.2
KC821148.2
KC821149.2
KC821150.2
KC821151.2
KC821152.2
KC821153.2
KC821154.2
KC821155.2
KC821156.2
KC821157.2
KC821158.2
KC821159.2
KC821160.2
KC821161.2
KC821162.2
KC821163.2
KC821164.2
KC821165.2
KC821166.2
KC821167.2
KC821168.2
KC821169.2
KC821174.2
KC821177.2
KC821178.2
KC821179.2
KC821180.2
KC821181.2
KC821182.2
KC821183.2
KC821184.2
KC821185.2
KC821186.2
KC821187.2
KC821188.2
KC821189.2
KC821190.2
KC821191.2
KC821192.2
KC821193.2
KC821194.2
KC821195.2
KC821196.2
KC821197.2
KC821198.2
KC821199.2
KC821200.2
KC821201.2
KC821202.2
KC821203.2
KC821204.2
KC821206.2
KC821208.2
KC821210.2
KC821214.2
KC821215.2
KC821216.2
KC821217.2
KC821218.2
KC821219.2
KC821220.2
KC821221.2
KC821222.2
KC821223.2
KC821224.2
KC821225.2
KC821226.2
KC821227.2
KC821228.2
KC821229.2
KC821230.2
KC821231.2
KC821232.2
KC821233.2
KC821234.2
KC821235.2
KC821236.1
KC821237.1
KC821238.2
KC821239.2
KC821240.2
KC821241.1
KC821242.1
KC821243.2
KC821244.2
KC821245.2
KC821246.2
KC821247.2
KC821248.2
KF553658.1
KF553660.1
KF573723.1
KF573724.1
KF573725.1
KF573726.1
KF573727.1
KF573728.1
KF573729.1
KF573730.1
KF573731.1
KF573732.1
KF573733.1
KF573734.1
KF573735.1
KF577806.1
KF584171.1
KF584173.1
KF584174.1
KF584177.1
KF584186.1
KF584188.1
KF594473.1
KF594474.1
KF594475.1
KF594476.1
KF612026.1
KF612027.1
KF612028.1
KF612029.1
KF612030.1
KF612031.1
KF612032.1
KF612033.1
KF612034.1
KF612035.1
KF612036.1
KF612037.1
KF612038.1
KF612039.1
KF612040.1
KF612041.1
KF612042.1
KF612043.1
KF612044.1
KF612045.1
KF612046.1
KF612047.1
KF612048.1
KF612049.1
KF612050.1
KF612051.1
KF612052.1
KF612053.1
KF612054.1
KF612055.1
KF612056.1
KF612057.1
KF612058.1
KF612059.1
KF612060.1
KF612061.1
KF612062.1
KF612063.1
KF612064.1
KF612065.1
KF612066.1
KF612067.1
KF612068.1
KF612069.1
KF612070.1
KF612071.1
KF612072.1
KF612073.1
KF612074.1
KF612075.1
KF612076.1
KF612077.1
KF612078.1
KF612079.1
KF612080.1
KF612081.1
KF612082.1
KF612083.1
KF612084.1
KF612085.1
KF612086.1
KF612087.1
KF612088.1
KF612089.1
KF612090.1
KF612091.1
KF612092.1
KF612093.1
KF612094.1
KF612095.1
KF612096.1
KF612097.1
KF612098.1
KF612099.1
KF612100.1
KF612101.1
KF612102.1
KF612103.1
KF612104.1
KF612105.1
KF612106.1
KF612107.1
KF612108.1
KF612109.1
KF612110.1
KF612111.1
KF612112.1
KF612113.1
KF612114.1
KF612115.1
KF612116.1
KF612117.1
KF612118.1
KF612119.1
KF612120.1
KF612121.1
KF612122.1
KF612123.1
KF612124.1
KF612125.1
KF612126.1
KF612127.1
KF612128.1
KF612129.1
KF612130.1
KF612131.1
KF612132.1
KF612133.1
KF612134.1
KF612135.1
KF612136.1
KF612137.1
KF612138.1
KF612139.1
KF612140.1
KF612141.1
KF612142.1
KF612143.1
KF612144.1
KF612145.1
KF612146.1
KF612147.1
KF612148.1
KF612149.1
KF612150.1
KF612151.1
KF612152.1
KF612153.1
KF612154.1
KF612155.1
KF612156.1
KF612157.1
KF612158.1
KF612159.1
KF612160.1
KF612181.1
KF612182.1
KF612183.1
KF612184.1
KF612185.1
KF612186.1
KF612187.1
KF612188.1
KF612189.1
KF612190.1
KF612191.1
KF612192.1
KF612193.1
KF612194.1
KF612195.1
KF612196.1
KF612197.1
KF612198.1
KF612199.1
KF612200.1
KF612201.1
KF612202.1
KF612203.1
KF612204.1
KF612205.1
KF612206.1
KF612207.1
KF612212.1
KF612213.1
KF612214.1
KF612215.1
KF612216.1
KF612217.1
KF612218.1
KF612219.1
KF612220.1
KF612221.1
KF612222.1
KF612223.1
KF612224.1
KF612225.1
KF612226.1
KF612227.1
KF612228.1
KF612229.1
KF612230.1
KF612231.1
KF612232.1
KF612233.1
KF612234.1
KF612235.1
KF612236.1
KF612237.1
KF612238.1
KF612239.1
KF612240.1
KF612241.1
KF612242.1
KF612243.1
KF612244.1
KF612245.1
KF612246.1
KF612247.1
KF612248.1
KF612249.1
KF612250.1
KF612251.1
KF612252.1
KF612253.1
KF612254.1
KF612255.1
KF612256.1
KF612257.1
KF612258.1
KF612259.1
KF612260.1
KF612261.1
KF612262.1
KF612263.1
KF612264.1
KF612265.1
KF612266.1
KF612267.1
KF724854.1
KF724855.1
KF724856.1
KJ606958.1
KJ606959.1
KJ872536.1
KJ874251.1
KJ874254.1
KJ886933.2
KJ886934.2
KJ913662.1
KJ914667.1
KM190144.1
KM196101.1
AB985267.1
KF801593.1
KF801594.1
KF801595.1
KF801598.1
KF882512.1
KF882513.1
KF882514.1
KJ511809.1
KJ511810.1
KJ511811.1
KJ511812.1
KJ511813.1
KJ511814.1
KJ577810.1
KJ577811.1
KJ577812.1
KJ577813.1
KJ577814.1
KJ577815.1
KJ577816.1
KJ577817.1
KJ577818.1
KJ577819.1
KJ857311.1
KJ857312.1
KJ857313.1
KJ857314.1
KJ857315.1
KJ857316.1
KJ857317.1
KJ857318.1
KJ857319.1
KJ857320.1
KJ857321.1
KJ857322.1
KJ857329.1
KJ857330.1
KJ857331.1
KJ857332.1
KJ857333.1
KJ857334.1
KJ857335.1
KJ857336.1
KJ857337.1
KJ857338.1
KJ857339.1
KJ857340.1
KJ857341.1
KJ857342.1
KJ857343.1
KJ857344.1
KJ857345.1
KJ857346.1
KJ857347.1
KJ857348.1
KJ857349.1
KJ862841.1
KJ862842.1
KJ865546.1
KJ865547.1
KJ865548.1
KJ865694.1
KJ865695.1
KJ865696.1
KJ865697.1
KJ865698.1
KJ865699.1
KJ865700.1
KJ865701.1
KJ865702.1
KJ865703.1
KJ865704.1
KJ865705.1
KJ865706.1
KJ865707.1
KJ865708.1
KJ865709.1
KJ865710.1
KJ865711.1
KJ865712.1
KJ865713.1
KJ865714.1
KJ865715.1
KJ865716.1
KJ865717.1
KJ865862.1
KJ865863.1
KJ865864.1
KJ865865.1
KJ865866.1
KJ865867.1
KJ865868.1
KJ865869.1
KJ865870.1
KJ865871.1
KJ865872.1
KJ865873.1
KJ865874.1
KJ865875.1
KJ865876.1
KJ865877.1
KJ868820.1
KJ868821.1
KJ868822.1
KJ871680.1
KJ872780.1
KJ872781.1
KJ874248.1
KJ874249.1
KJ874250.1
KJ881010.1
KM069479.1
KM069480.1
KM069481.1
KM069482.1
KM069483.1
KM069484.1
KM069485.1
KM069486.1
KM069487.1
KM069488.1
KM069489.1
KM069490.1
KM069491.1
KM069492.1
KM069493.1
KM069494.1
KM069495.1
KM069496.1
KM069497.1
KM069498.1
KM069499.1
KM069500.1
KM069501.1
KM069502.1
KM069503.1
KM069504.1
KM069505.1
KM069506.1
KM069507.1
KM069508.1
KM069509.1
KM069510.1
KM069511.1
KM069512.1
KM069513.1
KM069514.1
KM069515.1
KM069516.1
KM069517.1
KM069518.1
KM069519.1
KM069520.1
KM069521.1
KM069522.1
KM069523.1
KM069524.1
KM069525.1
KM069526.1
KM069527.1
KM069528.1
KM069529.1
KM069530.1
KM069531.1
KM069532.1
KM069533.1
KM069534.1
KM069535.1
KM069536.1
KM069537.1
KM069538.1
KM069539.1
KM069540.1
KM069541.1
KM069542.1
KM069543.1
KM069544.1
KM069545.1
KM069546.1
KM069547.1
KM069548.1
KM069549.1
KM069550.1
KM069551.1
KM069552.1
KM069553.1
KM069554.1
KM069555.1
KM069556.1
KM069557.1
KM069558.1
KM069559.1
KM069560.1
KM069561.1
KM069562.1
KM069563.1
KM069564.1
KM069565.1
KM069566.1
KM069567.1
KM069568.1
KM069569.1
KM069570.1
KM069571.1
KM069572.1
KM069573.1
KM069574.1
KM069575.1
KM069576.1
KM069577.1
KM069578.1
KM069579.1
KM069580.1
KM069581.1
KM069582.1
KM069583.1
KM069584.1
KM069585.1
KM069586.1
KM069587.1
KM069588.1
KM069589.1
KM069590.1
KM069591.1
KM069592.1
KM069593.1
KM069594.1
KM069595.1
KM069596.1
KM069597.1
KM069598.1
KM069599.1
KM069600.1
KM069601.1
KM069602.1
KM069603.1
KM069604.1
KM069605.1
KM069606.1
KM069607.1
KM069608.1
KM069609.1
KM069610.1
KM069611.1
KM069612.1
KM069613.1
KM069614.1
KM069615.1
KM069616.1
KM069617.1
KM069618.1
KM069619.1
KM069620.1
KM069621.1
KM069622.1
KM069623.1
KM069624.1
KM069625.1
KM069626.1
KM069627.1
KM069628.1
KM069629.1
KM069630.1
KM069631.1
KM069632.1
KM069633.1
KM069634.1
KM069635.1
KM069636.1
KM069637.1
KM069638.1
KM069639.1
KM069640.1
KM069641.1
KM069642.1
KM069643.1
KM069644.1
KM069645.1
KM069646.1
KM069647.1
KM069648.1
KM069649.1
KM069650.1
KM069651.1
KM069652.1
KM069653.1
KM069654.1
KM069655.1
KM069656.1
KM069657.1
KM069658.1
KM069659.1
KM069660.1
KM069661.1
KM069662.1
KM069663.1
KM069664.1
KM069665.1
KM069666.1
KM069667.1
KM069668.1
KM069669.1
KM069670.1
KM069671.1
KM069672.1
KM069673.1
KM069674.1
KM069675.1
KM069676.1
KM069677.1
KM069678.1
KM069679.1
KM069680.1
KM069681.1
KM069682.1
KM069683.1
KM069684.1
KM069685.1
KM069686.1
KM069687.1
KM069688.1
KM069689.1
KM069690.1
KM069691.1
KM069692.1
KM069693.1
KM069694.1
KM069695.1
KM069696.1
KM069697.1
KM069698.1
KM069699.1
KM069700.1
KM069701.1
KM069702.1
KM069703.1
KM069704.1
KM069705.1
KM069706.1
KM069707.1
KM069708.1
KM069709.1
KM069710.1
KM069711.1
KM069712.1
KM069713.1
KM069714.1
KM069715.1
KM069716.1
KM069717.1
KM069718.1
KM069719.1
KM069720.1
KM069721.1
KM069722.1
KM069723.1
KM069724.1
KM069725.1
KM069726.1
KM069727.1
KM069728.1
KM069729.1
KM069730.1
KM069731.1
KM069732.1
KM069733.1
KM069734.1
KM069735.1
KM069736.1
KM069737.1
KM069738.1
KM069739.1
KM069740.1
KM069741.1
KM069742.1
KM069743.1
KM069744.1
KM069745.1
KM069746.1
KM069747.1
KM069748.1
KM069749.1
KM069750.1
KM069751.1
KM069752.1
KM069753.1
KM069754.1
KM069755.1
KM069756.1
KM069757.1
KM069758.1
KM069759.1
KM069760.1
KM069761.1
KM069762.1
KM069763.1
KM069764.1
KM069765.1
KM069766.1
KM069767.1
KM069768.1
KM069769.1
KM069770.1
KM069771.1
KM069772.1
KM069773.1
KM069774.1
KM069775.1
KM069776.1
KM069777.1
KM069778.1
KM069779.1
KM069780.1
KM069781.1
KM069782.1
KM069783.1
KM069784.1
KM069785.1
KM069786.1
KM069787.1
KM069788.1
KM069789.1
KM069790.1
KM069791.1
KM069792.1
KM069793.1
KM069794.1
KM069795.1
KM069796.1
KM069797.1
KM069798.1
KM069799.1
KM069800.1
KM069801.1
KM069802.1
KM069803.1
KM069804.1
KM069805.1
KM069806.1
KM069807.1
KM069808.1
KM069809.1
KM069810.1
KM069811.1
KM069812.1
KM069813.1
KM069814.1
KM069815.1
KM069816.1
KM069817.1
KM069818.1
KM069819.1
KM069820.1
KM069821.1
KM069822.1
KM069823.1
KM069824.1
KM069825.1
KM069826.1
KM069827.1
KM069828.1
KM069829.1
KM069830.1
KM069831.1
KM069832.1
KM069833.1
KM069834.1
KM069835.1
KM069836.1
KM069837.1
KM069838.1
KM069839.1
KM069840.1
KM069841.1
KM069842.1
KM069843.1
KM069844.1
KM069845.1
KM069846.1
KM069847.1
KM069848.1
KM069849.1
KM069850.1
KM069851.1
KM069852.1
KM069853.1
KM069854.1
KM069855.1
KM069856.1
KM069857.1
KM069858.1
KM069859.1
KM069860.1
KM069861.1
KM069862.1
KM069863.1
KM069864.1
KM069865.1
KM069866.1
KM069867.1
KM069868.1
KM069869.1
KM069870.1
KM069871.1
KM069872.1
KM069873.1
KM069874.1
KM069875.1
KM069876.1
KM069877.1
KM069878.1
KM069879.1
KM069880.1
KM069881.1
KM069882.1
KM069883.1
KM069884.1
KM069885.1
KM069886.1
KM069887.1
KM069888.1
KM069889.1
KM069890.1
KM069891.1
KM069892.1
KM069893.1
KM069894.1
KM069895.1
KM069896.1
KM069897.1
KM069898.1
KM069899.1
KM069900.1
KM069901.1
KM069902.1
KM069903.1
KM069904.1
KM069905.1
KM069906.1
KM069907.1
KM069908.1
KM069909.1
KM069910.1
KM069911.1
KM069912.1
KM069913.1
KM069914.1
KM069915.1
KM069916.1
KM069917.1
KM069918.1
KM069919.1
KM069920.1
KM069921.1
KM069922.1
KM069923.1
KM069924.1
KM069925.1
KM069926.1
KM069927.1
KM069928.1
KM069929.1
KM069930.1
KM069931.1
KM069932.1
KM069933.1
KM069934.1
KM069935.1
KM069936.1
KM069937.1
KM069938.1
KM069939.1
KM069940.1
KM069941.1
KM069942.1
KM069943.1
KM069944.1
KM069945.1
KM069946.1
KM069947.1
KM069948.1
KM069949.1
KM069950.1
KM069951.1
KM069952.1
KM069953.1
KM069954.1
KM069955.1
KM069956.1
KM069957.1
KM069958.1
KM069959.1
KM069960.1
KM069961.1
KM069962.1
KM069963.1
KM069964.1
KM069965.1
KM069966.1
KM069967.1
KM069968.1
KM069969.1
KM069970.1
KM069971.1
KM069972.1
KM069973.1
KM069974.1
KM069975.1
KM069976.1
KM069977.1
KM069978.1
KM069979.1
KM069980.1
KM069981.1
KM069982.1
KM069983.1
KM069984.1
KM069985.1
KM069986.1
KM069987.1
KM069988.1
KM069989.1
KM069990.1
KM069991.1
KM069992.1
KM069993.1
KM069994.1
KM069995.1
KM069996.1
KM069997.1
KM069998.1
KM069999.1
KM070000.1
KM070001.1
KM070002.1
KM070003.1
KM070004.1
KM070005.1
KM070006.1
KM070007.1
KM070008.1
KM070009.1
KM070010.1
KM070011.1
KM070012.1
KM070013.1
KM070014.1
KM070015.1
KM070016.1
KM070017.1
KM070018.1
KM070019.1
KM070020.1
KM070021.1
KM070144.1
KM070145.1
KM070146.1
KM070147.1
KM070148.1
KM070149.1
KM070150.1
KM070151.1
KM070152.1
KM070153.1
KM070154.1
KM070155.1
KM070156.1
KM070157.1
KM070158.1
KM070159.1
KM070160.1
KM070161.1
KM070162.1
KM070163.1
KM070164.1
KM070165.1
KM070166.1
KM070167.1
KM070168.1
KM070169.1
KM070170.1
KM070171.1
KM070172.1
KM070173.1
KM070174.1
KM070175.1
KM070176.1
KM070177.1
KM070178.1
KM070179.1
KM070180.1
KM070181.1
KM070182.1
KM070183.1
KM070184.1
KM070185.1
KM070186.1
KM070187.1
KM070188.1
KM070189.1
KM070190.1
KM070191.1
KM070192.1
KM070193.1
KM070194.1
KM070195.1
KM070196.1
KM070197.1
KM070198.1
KM070199.1
KM070200.1
KM070201.1
KM070202.1
KM070203.1
KM070204.1
KM070205.1
KM070206.1
KM070207.1
KM070208.1
KM070209.1
KM070210.1
KM070211.1
KM070212.1
KM070213.1
KM070214.1
KM070215.1
KM070216.1
KM070217.1
KM070218.1
KM070219.1
KM070220.1
KM070221.1
KM070222.1
KM070223.1
KM070224.1
KM070225.1
KM070226.1
KM070227.1
KM070228.1
KM070229.1
KM070230.1
KM070231.1
KM070232.1
KM070233.1
KM070234.1
KM070235.1
KM070236.1
KM070237.1
KM070238.1
KM070239.1
KM070240.1
KM070241.1
KM070242.1
KM070243.1
KM070244.1
KM070245.1
KM070246.1
KM070247.1
KM070248.1
KM070249.1
KM070250.1
KM070251.1
KM070252.1
KM070253.1
KM070254.1
KM070255.1
KM070256.1
KM070257.1
KM070258.1
KM070259.1
KM070260.1
KM070261.1
KM070262.1
KM070263.1
KM070264.1
KM070265.1
KM070266.1
KM070267.1
KM070268.1
KM070269.1
KM070270.1
KM070271.1
KM070272.1
KM070273.1
KM070274.1
KM070275.1
KM070276.1
KM070277.1
KM070278.1
KM070279.1
KM070280.1
KM070281.1
KM070282.1
KM070283.1
KM070284.1
KM070285.1
KM070286.1
KM070287.1
KM070288.1
KM070289.1
KM070290.1
KM070291.1
KM070292.1
KM070293.1
KM070294.1
KM070295.1
KM070296.1
KM070297.1
KM070298.1
KM070299.1
KM070300.1
KM070301.1
KM070302.1
KM070303.1
KM070304.1
KM070305.1
KM070306.1
KM070307.1
KM070308.1
KM070309.1
KM070310.1
KM070311.1
KM070312.1
KM070313.1
KM070314.1
KM070315.1
KM070316.1
KM070317.1
KM070318.1
KM070319.1
KM070320.1
KM070321.1
KM070322.1
KM070323.1
KM070324.1
KM070325.1
KM070326.1
KM070327.1
KM070328.1
KM070329.1
KM070330.1
KM070331.1
KM070332.1
KM070333.1
KM070334.1
KM070335.1
KM070336.1
KM070337.1
KM070338.1
KM070339.1
KM070340.1
KM070341.1
KM070342.1
KM070343.1
KM070344.1
KM070345.1
KM070346.1
KM070347.1
KM070348.1
KM070349.1
KM070350.1
KM070351.1
KM070352.1
KM070353.1
KM070354.1
KM070355.1
KM070356.1
KM070357.1
KM070358.1
KM070359.1
KM070360.1
KM070361.1
KM070362.1
KM070363.1
KM070364.1
KM070365.1
KM070366.1
KM070367.1
KM070368.1
KM070369.1
KM070370.1
KM070371.1
KM070372.1
KM070373.1
KM070374.1
KM070375.1
KM070376.1
KM070377.1
KM070378.1
KM070379.1
KM070380.1
KM070381.1
KM070382.1
KM070383.1
KM070384.1
KM070385.1
KM070386.1
KM070387.1
KM070388.1
KM070389.1
KM070390.1
KM070391.1
KM070392.1
KM070393.1
KM070394.1
KM070395.1
KM070396.1
KM070397.1
KM070398.1
KM070399.1
KM070400.1
KM070401.1
KM070402.1
KM070403.1
KM070404.1
KM070405.1
KM070406.1
KM070407.1
KM070408.1
KM070409.1
KM070410.1
KM070411.1
KM070412.1
KM070413.1
KM070414.1
KM070415.1
KM070416.1
KM070417.1
KM070418.1
KM070419.1
KM070420.1
KM070421.1
KM070422.1
KM070423.1
KM070424.1
KM070425.1
KM070426.1
KM070427.1
KM070428.1
KM070429.1
KM070430.1
KM070431.1
KM070432.1
KM070433.1
KM070434.1
KM070435.1
KM070436.1
KM070437.1
KM070438.1
KM070439.1
KM070440.1
KM070441.1
KM070442.1
KM070443.1
KM070444.1
KM070445.1
KM070446.1
KM070447.1
KM070448.1
KM070449.1
KM070450.1
KM070451.1
KM070452.1
KM070453.1
KM070454.1
KM070455.1
KM070456.1
KM070457.1
KM070458.1
KM070459.1
KM070460.1
KM070461.1
KM070462.1
KM070463.1
KM070464.1
KM070465.1
KM070466.1
KM070467.1
KM070468.1
KM070469.1
KM070470.1
KM070471.1
KM070472.1
KM070473.1
KM070474.1
KM070475.1
KM070476.1
KM070477.1
KM070478.1
KM070479.1
KM070480.1
KM070481.1
KM070482.1
KM070483.1
KM070484.1
KM070485.1
KM070486.1
KM070487.1
KM070488.1
KM070489.1
KM070490.1
KM070491.1
KM070492.1
KM070493.1
KM070494.1
KM070495.1
KM070496.1
KM070497.1
KM070498.1
KM070499.1
KM070500.1
KM070501.1
KM070502.1
KM070503.1
KM070504.1
KM261523.1
KM267797.1
KM267799.1
KM267800.1
KM267802.1
KM267803.1
KM267804.1
KM267805.1
KM267807.1
KM267808.1
KM267810.1
KM267811.1
KM267812.1
KM267813.1
KM267814.1
KM267815.1
KM267816.1
KM267817.1
KM267818.1
KM267820.1
KM267821.1
KM267823.1
KM267824.1
KM267825.1
KM267828.1
KM267829.1
KM267831.1
KM267832.1
KM267833.1
KM267834.1
KM267836.1
KM267837.1
KM267839.1
KM267840.1
KM267841.1
KM267842.1
KM267844.1
KM267845.1
KM267847.1
KM267848.1
KM267849.1
KM267850.1
KM267852.1
KM267853.1
KM267855.1
KM267856.1
KM267857.1
KM267858.1
KM267859.1
KM267860.1
KM267862.1
KM267863.1
KM267865.1
KM267866.1
KM267867.1
KM267868.1
KM267870.1
KM267871.1
KM267873.1
KM267874.1
KM267875.1
KM267876.1
KM267878.1
KM267879.1
KM267881.1
KM267882.1
KM267883.1
KM267884.1
KM267886.1
KM267887.1
KM267889.1
KM267890.1
KM267891.1
KM267892.1
KM267893.1
KM267894.1
KM267895.1
KM267896.1
KM267897.1
KM267898.1
KM267899.1
KM267900.1
KM267901.1
KM267902.1
KF849738.1
KF849739.1
KF849740.1
KF849741.1
KF849742.1
KF849743.1
KF849744.1
KF849745.1
KF849746.1
KF849747.1
KF849748.1
KF849749.1
KF849750.1
KF849751.1
KF849752.1
KF849753.1
KF849754.1
KF849755.1
KF849756.1
KF849757.1
KF849758.1
KF849759.1
KF849760.1
KF849761.1
KF849762.1
KF849763.1
KF849764.1
KF849765.1
KF849766.1
KF849767.1
KF849768.1
KF849769.1
KF849770.1
KF849771.1
KF849772.1
KF849773.1
KF849774.1
KF849775.1
KF849776.1
KF849777.1
KF849778.1
KF849779.1
KF849780.1
KF849781.1
KF849782.1
KF849783.1
KF849784.1
KF849785.1
KF849786.1
KF849787.1
KF849788.1
KF849789.1
KF849790.1
KF849791.1
KF849792.1
KF849793.1
KF849794.1
KF849795.1
KF849796.1
KF849797.1
KF849798.1
KF849799.1
KF849800.1
LK392343.1
KF543271.1
KJ476630.1
KJ476631.1
KJ476632.1
KJ476633.1
KJ476634.1
KJ476635.1
KJ476638.1
KJ476639.1
KJ476640.1
KJ476641.1
KJ476642.1
KJ476643.1
KJ476646.1
KJ476647.1
KJ476648.1
KJ476649.1
KJ476650.1
KJ476651.1
LM652700.1
LM652701.2
LM652703.3
LM652704.1
AB811847.1
HG938358.2
HG938359.2
HG938360.2
HG938361.2
KJ018164.1
KJ018165.1
KJ452213.1
KJ452214.1
KJ452215.1
KJ544560.1
KJ958896.1
KM051845.1
KM087780.1
KM361520.1
KM361521.1
KM361522.1
KM361523.1
KM361524.1
KM361525.1
KM361526.1
KM361527.1
KM361528.1
KM361529.1
KM361530.1
AB898075.1
AB898076.1
AB898077.1
AB898078.1
AB898079.1
AB898080.1
AB983711.1
HW528066.1
HW528167.1
HW530206.1
HW530207.1
HW530208.1
HW530209.1
HW530211.1
HW530212.1
HW530213.1
HW530214.1
HW530216.1
HW530217.1
HW530218.1
HW530219.1
HW530220.1
HW530221.1
HW530222.1
HW530223.1
HW530224.1
HW530225.1
HW530226.1
HW530227.1
HW530228.1
HW530229.1
HW530230.1
HW530231.1
HW530232.1
HW530233.1
HW530234.1
HW530235.1
HW530236.1
HW530237.1
HW530238.1
HW530239.1
HW530240.1
HW530241.1
HW530242.1
HW530243.1
HW530244.1
HW530245.1
HW530246.1
HW530247.1
HW530248.1
HW530249.1
HW530250.1
HW530251.1
HW530252.1
HW530253.1
HW530254.1
HW530255.1
HW530256.1
HW530257.1
HW530258.1
HW530259.1
HW530260.1
HW530261.1
HW530262.1
HW530263.1
HW530264.1
HW530265.1
HW530266.1
HW530267.1
HW530268.1
HW530269.1
HW530270.1
HW530271.1
HW530272.1
HW530273.1
HW530274.1
HW530275.1
HW530276.1
HW530277.1
HW530278.1
HW530279.1
HW530305.1
HW530306.1
HW530307.1
HW530308.1
HW530309.1
HW530310.1
HW530311.1
HW530312.1
HW530313.1
HW530314.1
HW530315.1
HW530316.1
HW530317.1
HW530318.1
HW530319.1
HW530320.1
HW530321.1
HW530322.1
HW530323.1
HW530324.1
HW530325.1
HW530326.1
HW530327.1
HW530328.1
HW532736.1
HW532737.1
HW534067.1
HW534069.1
HW534070.1
KF590564.1
KF590565.1
KF590566.1
KF590567.1
KJ719447.1
KJ866387.1
KJ866388.1
KJ866390.1
KJ866391.1
KJ934637.1
KM052365.1
KM065414.1
KM065415.1
KM091959.1
KM199770.1
KM199771.1
KM216423.1
KM236237.1
KM262189.1
KJ854685.1
KJ854686.1
KJ854687.1
KJ854688.1
KJ854689.1
KJ854690.1
KJ854691.1
KJ854692.1
KJ854693.1
KJ854694.1
KJ854695.1
KJ854696.1
KJ854697.1
KJ854698.1
KJ854699.1
KJ854700.1
KJ854701.1
KJ854702.1
KJ854703.1
KJ854704.1
KJ854705.1
KJ854706.1
KJ854707.1
KJ854708.1
KJ854709.1
KJ854710.1
KM077139.1
KC951854.1
KJ586284.1
KJ586285.1
KJ586286.1
KJ586287.1
KJ586288.1
KJ586289.1
KJ586290.1
KJ586291.1
KJ586292.1
KJ586293.1
KJ586294.1
KJ586295.1
KJ586296.1
KJ586297.1
KJ586298.1
KJ586299.1
KJ586300.1
KJ586301.1
KJ586302.1
KJ586303.1
KJ586304.1
KJ586305.1
KJ586306.1
KJ586307.1
KJ586308.1
KJ586309.1
KJ586310.1
KJ586311.1
KJ586312.1
KJ586313.1
KJ586314.1
KJ586315.1
KJ586316.1
KJ586317.1
KJ586318.1
KJ586319.1
KJ586320.1
KJ586321.1
KJ586322.1
KJ586323.1
KJ586324.1
KJ586325.1
KJ586326.1
KJ586327.1
KJ586328.1
KJ586329.1
KJ586330.1
KJ586331.1
KJ586332.1
KJ586333.1
KJ807795.1
KJ807796.1
KJ807797.1
KJ807798.1
KM234652.1
KM234653.1
KM234654.1
KM234662.1
KM234663.1
KM234667.1
KM234672.1
KM234673.1
KM234674.1
KM234678.1
KM234679.1
KM234680.1
KM234683.1
KM234684.1
KM234685.1
KM234686.1
KM234687.1
KM234688.1
KM234691.1
KM234692.1
KM234693.1
KM234694.1
KM234695.1
KM234696.1
KM234697.1
KM234698.1
KM234701.1
KM234702.1
KM234703.1
KM234706.1
KM234707.1
KM234708.1
KM234709.1
KM234710.1
KM234711.1
KM234714.1
KM234715.1
KM234716.1
KM234717.1
KM234718.1
KM234719.1
KM234720.1
KM234723.1
KM234724.1
KM234725.1
KM234726.1
KM234727.1
KM234730.1
KM234731.1
KM234732.1
KM234733.1
KM234734.1
KM234735.1
KM234738.1
KM234739.1
KM234740.1
KM234741.1
KM234742.1
KM234743.1
KM234744.1
KM234747.1
KM234748.1
KM234749.1
KM234750.1
KM234753.1
KM234754.1
KM234755.1
KM234756.1
KM234757.1
KM234761.1
KM234764.1
KM234765.1
KM234766.1
KM234767.1
KM234768.1
KM234771.1
KM234772.1
KM234773.1
KM234774.1
KM234775.1
KM234778.1
KM234779.1
KM234780.1
KM234781.1
KM234784.1
KM234785.1
KM234786.1
KM234787.1
KM234790.1
KM234791.1
KM234792.1
KM234793.1
KM234796.1
KM234797.1
KM234798.1
KM234799.1
KM234800.1
KM234801.1
KM234802.1
KM234807.1
KM234808.1
KM234809.1
KM234812.1
KM234813.1
KM234814.1
KM234815.1
KM234818.1
KM234819.1
KM234820.1
KM234821.1
KM234822.1
KM234823.1
KM234827.1
KM234828.1
KM234829.1
KM234830.1
KM234831.1
KM234832.1
KM234835.1
KM234836.1
KM234837.1
KM234838.1
KM234841.1
KM234842.1
KM234843.1
KM234844.1
KM234847.1
KM234848.1
KM234849.1
KM234850.1
KM234853.1
KM234854.1
KM234855.1
KM234856.1
KM234857.1
KM234860.1
KM234861.1
KM234865.1
KM234866.1
KM234867.1
KM234868.1
KM234871.1
KM234872.1
KM234873.1
KM234874.1
KM234877.1
KM234879.1
KM234881.1
KM234882.1
KM234883.1
KM234884.1
KM234885.1
KM234890.1
KM234891.1
KM234892.1
KM234893.1
KM234894.1
KM234895.1
KM234898.1
KM234899.1
KM234900.1
KM234901.1
KM234902.1
KM234903.1
KM234906.1
KM234907.1
KM234908.1
KM234909.1
KM234910.1
KM234911.1
KM234914.1
KM234915.1
KM234916.1
KM234917.1
KM234918.1
KM234919.1
KM234922.1
KM234923.1
KM234924.1
KM234925.1
KM234928.1
KM234929.1
KM234930.1
KM234931.1
KM234932.1
KM234933.1
KM234936.1
KM234937.1
KM234940.1
KM234941.1
KM234942.1
KM234943.1
KM234947.1
KM234948.1
KM234949.1
KM234950.1
KM234952.1
KM234953.1
KM234954.1
KM234955.1
KM234957.1
KM234958.1
KM244047.1
KM244048.1
KM244049.1
KM244050.1
KM244051.1
KM244052.1
KM244053.1
KM244054.1
KM244057.1
KM244058.1
KM244059.1
KM244060.1
KM244061.1
KM244062.1
KM244065.1
KM244066.1
KM244067.1
KM244068.1
KM244069.1
KM244070.1
KM244073.1
KM244074.1
KM244075.1
KM244076.1
KM244077.1
KM244078.1
KM244081.1
KM244082.1
KM244083.1
KM244084.1
KM244085.1
KM244086.1
KM244089.1
KM244090.1
KM244091.1
KM244092.1
KM244093.1
KM244094.1
KM244097.1
KM244098.1
KM244099.1
KM244100.1
KM244101.1
KM244102.1
KM244105.1
KM244106.1
KM244107.1
KM244108.1
KM244109.1
KM244110.1
KM244112.1
KM244113.1
KM244114.1
KM244115.1
KM244116.1
KM244119.1
KM244120.1
KM244121.1
KM244531.1
KM244532.1
KM244533.1
KM244534.1
KM244535.1
KM244536.1
KM244537.1
KM244538.1
KM244539.1
KM244540.1
KM244541.1
KM244542.1
KM244543.1
KM244544.1
KM244545.1
KM244546.1
KM244547.1
KM244548.1
KM244549.1
KM244550.1
KM244551.1
KM245284.1
KM245285.1
KM245287.1
KM245288.1
KM245290.1
KM245291.1
KM245293.1
KM245294.1
KM245296.1
KM245297.1
KM245299.1
KM245300.1
KM245302.1
KM245303.1
KM245305.1
KM245306.1
KM245308.1
KM245309.1
KM245311.1
KM245312.1
KM245314.1
KM245315.1
KM245317.1
KM245318.1
KM245320.1
KM245321.1
KM245322.1
KM245323.1
KM245325.1
KM245326.1
KM245327.1
KM245328.1
KM251572.1
KM251573.1
KM251575.1
KM251576.1
KM260152.1
KM260153.1
LK392325.1
LK392326.1
LK392327.1
LK392328.1
LK392329.1
LK392330.1
LK392331.1
LK392334.1
LK392336.1
LK392340.1
AB983594.1
AB983595.1
KC149887.1
KC149888.1
KC149889.1
KF360047.1
KF979331.1
KF979332.1
KF979333.1
KF979334.1
KF979335.1
KF979336.1
KF979337.1
KF979338.1
KJ814617.1
KJ814618.1
KJ814619.1
KJ814620.1
KJ814621.1
KJ814622.1
KJ825823.1
KJ850342.1
KJ850343.1
KJ850344.1
KJ865300.1
KJ866945.1
KJ914661.1
KJ914662.1
KJ939623.1
KJ939624.1
KJ939625.1
KJ939626.1
KJ939627.1
KJ939628.1
KJ939629.1
KJ939630.1
KJ939631.1
KM095958.1
KM095959.1
KM212177.1
KM259873.1
KM259874.1
AB975466.1
AB975467.1
AB975468.1
AB975469.1
AB975470.1
AB975471.1
AB975472.1
AB975473.1
AB975474.1
AB975475.1
AB975476.1
AB975477.1
AB975478.1
AB975479.1
AB975480.1
AB975481.1
AB975482.1
AB975483.1
AB975484.1
AB975485.1
AB975486.1
AB975487.1
AB975488.1
AB975489.1
AB975490.1
AB975491.1
AB975492.1
AB975493.1
AB975494.1
AB975495.1
AB975496.1
AB975497.1
AB975498.1
AB975499.1
AB975500.1
AB975501.1
AB975502.1
AB975503.1
AB975504.1
AB975505.1
AB975506.1
AB975507.1
AB975508.1
AB975509.1
AB975510.1
AB975511.1
AB975512.1
AB975513.1
AB975514.1
AB975515.1
AB975516.1
AB975517.1
AB975518.1
AB975519.1
AB975520.1
AB975521.1
AB975522.1
AB975523.1
AB975524.1
AB975525.1
AB975526.1
AB975527.1
AB975528.1
AB975529.1
AB975530.1
AB975531.1
AB975532.1
AB975533.1
AB975534.1
AB975535.1
AB975536.1
AB975537.1
AB975538.1
AB975539.1
AB975540.1
AB975541.1
AB975542.1
AB975543.1
AB975544.1
AB975545.1
AB975546.1
AB975547.1
AB975548.1
AB975549.1
AB975550.1
AB975551.1
AB975552.1
AB975553.1
AB975554.1
AB975555.1
AB975556.1
AB975557.1
AB975558.1
AB975559.1
AB975560.1
AB975561.1
AB975562.1
AB975563.1
AB975564.1
AB975565.1
AB975566.1
AB975567.1
AB975568.1
AB975569.1
AB975570.1
AB975571.1
AB975572.1
AB975573.1
AB975574.1
AB975575.1
AB975576.1
AB975577.1
AB975578.1
AB975579.1
AB975580.1
AB975581.1
AB975582.1
AB975583.1
AB975584.1
AB975585.1
AB975586.1
AB975587.1
AB975588.1
AB975589.1
AB975590.1
AB975591.1
AB975592.1
AB975593.1
AB975594.1
AB975595.1
AB975596.1
AB975597.1
AB975598.1
AB975599.1
AB975600.1
AB975601.1
AB975602.1
AB975603.1
AB975604.1
AB975605.1
AB975606.1
AB975607.1
AB975608.1
AB975609.1
AB975610.1
AB975611.1
AB975612.1
AB975613.1
AB975614.1
AB975615.1
AB975616.1
AB975617.1
AB975618.1
AB975619.1
AB975620.1
AB975621.1
AB975622.1
AB975623.1
AB975624.1
AB975625.1
AB975626.1
AB975627.1
AB975628.1
AB975629.1
AB975630.1
AB975631.1
AB975632.1
AB975633.1
AB975634.1
AB975635.1
AB975636.1
AB975637.1
AB975638.1
AB975639.1
AB975640.1
AB975641.1
AB975642.1
AB975643.1
AB975644.1
AB975645.1
AB975646.1
AB975647.1
AB975648.1
AB975649.1
AB975650.1
AB975651.1
AB975652.1
AB975653.1
AB975654.1
AB975655.1
AB975656.1
AB975657.1
AB975658.1
AB975659.1
AB975660.1
AB975661.1
AB975662.1
AB975663.1
AB975664.1
AB975665.1
AB975666.1
AB975667.1
AB975668.1
AB975669.1
AB975670.1
AB975671.1
AB975672.1
AB975673.1
AB975674.1
AB975675.1
AB975676.1
AB975677.1
AB975678.1
AB975679.1
AB975680.1
AB975681.1
AB975682.1
AB975683.1
AB975684.1
AB975685.1
AB975686.1
AB975687.1
AB975688.1
AB975689.1
AB975690.1
AB975691.1
AB975692.1
AB975693.1
AB975694.1
AB975695.1
AB975696.1
AB975697.1
AB975698.1
AB975699.1
AB975700.1
AB975701.1
AB975702.1
AB975703.1
AB975704.1
AB975705.1
AB975706.1
AB975707.1
AB975708.1
AB975709.1
AB975710.1
AB975711.1
AB975712.1
AB975713.1
AB975714.1
AB975715.1
AB975716.1
AB975717.1
AB975718.1
AB975719.1
AB975720.1
AB975721.1
AB975722.1
AB975723.1
AB975724.1
AB975725.1
AB975726.1
AB975727.1
AB975728.1
AB975729.1
AB975730.1
AB975731.1
AB975732.1
AB975733.1
AB975734.1
AB975735.1
AB975736.1
AB975737.1
AB975738.1
AB975739.1
AB975740.1
AB975741.1
AB975742.1
AB975743.1
AB975744.1
AB975745.1
AB975746.1
AB975747.1
AB975748.1
AB975749.1
AB975750.1
AB975751.1
AB975752.1
AB975753.1
AB975754.1
AB975755.1
AB975756.1
AB975757.1
AB975758.1
AB975759.1
AB975760.1
AB975761.1
AB975762.1
AB975763.1
AB975764.1
AB975765.1
AB975766.1
AB975767.1
AB975768.1
AB975769.1
AB975770.1
AB975771.1
AB975772.1
AB975773.1
AB975774.1
AB975775.1
AB975776.1
AB975777.1
AB975778.1
AB975779.1
AB975780.1
AB975781.1
AB975782.1
AB975783.1
AB975784.1
AB975785.1
AB975786.1
AB975787.1
AB975788.1
AB975789.1
AB975790.1
AB975791.1
AB975792.1
AB975793.1
AB975794.1
AB975795.1
AB975796.1
AB975797.1
AB975798.1
AB975799.1
AB975800.1
AB975801.1
AB975802.1
AB975803.1
AB975804.1
AB975805.1
AB975806.1
AB975807.1
AB975808.1
AB975809.1
AB975810.1
AB975811.1
AB975812.1
AB975813.1
AB975814.1
AB975815.1
AB975816.1
AB975817.1
AB975818.1
AB975819.1
AB975820.1
AB975821.1
AB975822.1
AB983218.1
AB983219.1
AB983220.1
AB983221.1
AB983222.1
AB983223.1
AB983224.1
AB983227.1
AB983228.1
AB983229.1
AB983230.1
AB983231.1
AB983232.1
AB983539.1
KC792590.1
KC792595.1
KC792596.1
KC792599.1
KC792600.1
KC792601.1
KC792602.1
KC792606.1
KC792607.1
KC792609.1
KC792612.1
KC792613.1
KJ174608.1
KJ174609.1
KJ174610.1
KJ174611.1
KJ174612.1
KJ174613.1
KJ174614.1
KJ174615.1
KJ174616.1
KJ174617.1
KJ174618.1
KJ174619.1
KJ174620.1
KJ174621.1
KJ174622.1
KJ174623.1
KJ174624.1
KJ174625.1
KJ174626.1
KJ174627.1
KJ174628.1
KJ174629.1
KJ174630.1
KJ174631.1
KJ174632.1
KJ174633.1
KJ174634.1
KJ174635.1
KJ174636.1
KJ174637.1
KJ174638.1
KJ174639.1
KJ174640.1
KJ174641.1
KJ174642.1
KJ174643.1
KJ174644.1
KJ174645.1
KJ174646.1
KJ174647.1
KJ174648.1
KJ174649.1
KJ174650.1
KJ174651.1
KJ174652.1
KJ174653.1
KJ174654.1
KJ174655.1
KJ174656.1
KJ174657.1
KJ174658.1
KJ174659.1
KJ174660.1
KJ174661.1
KJ174662.1
KJ174663.1
KJ174664.1
KJ174665.1
KJ174666.1
KJ174667.1
KJ174668.1
KJ174669.1
KJ174670.1
KJ174671.1
KJ174672.1
KJ174673.1
KJ174674.1
KJ174675.1
KJ174676.1
KJ174677.1
KJ174678.1
KJ174679.1
KJ174680.1
KJ174681.1
KJ174682.1
KJ174683.1
AP014629.1
KF701643.1
KF701644.1
KF701645.1
KF701646.1
KF701647.1
KF701648.1
KF701649.1
KF701650.1
KF701651.1
KF701652.1
KF701653.1
KF701654.1
KF701655.1
KF701656.1
KF701657.1
KF701658.1
KF701659.1
KF701660.1
KF701661.1
KF701662.1
KF701663.1
KF701664.1
KF701665.1
KF701666.1
KF701667.1
KF701668.1
KF701669.1
KF701670.1
KF701671.1
KF701672.1
KF701673.1
KF701674.1
KF701675.1
KF701676.1
KF701677.1
KF701678.1
KF701679.1
KF701680.1
KF701681.1
KF701682.1
KF701683.1
KF701684.1
KF701685.1
KF701686.1
KF701687.1
KF701688.1
KF701689.1
KF701690.1
KF701691.1
KF701692.1
KF701693.1
KF701694.1
KF701695.1
KF701696.1
KF701697.1
KF701698.1
KF701699.1
KF701700.1
KF701701.1
KF701702.1
KF701703.1
KF701704.1
KF701705.1
KF701706.1
KF701707.1
KF701708.1
KF701709.1
KF701710.1
KF701711.1
KF701712.1
KF701713.1
KF701714.1
KF701715.1
KF701716.1
KF701717.1
KF701718.1
KF701719.1
KF701720.1
KF701721.1
KF701722.1
KF701723.1
KF701724.1
KF701725.1
KF701726.1
KF701727.1
KF701728.1
KF701729.1
KF701730.1
KF701731.1
KF701732.1
KF701733.1
KF701734.1
KF701735.1
KF701736.1
KF701737.1
KF701738.1
KF701739.1
KF701740.1
KF701741.1
KF701742.1
KF701743.1
KF701744.1
KF701745.1
KF701746.1
KF701747.1
KF701748.1
KF701749.1
KF701750.1
KF701751.1
KF701752.1
KF701753.1
KF701754.1
KF701755.1
KF701756.1
KF701757.1
KF701758.1
KF701759.1
KF701760.1
KF701761.1
KF701762.1
KF701763.1
KF701764.1
KF701765.1
KF701766.1
KF701767.1
KF701768.1
KF701769.1
KF701770.1
KF701771.1
KF701772.1
KF701773.1
KF701774.1
KF701775.1
KF701776.1
KF701777.1
KF701778.1
KF701779.1
KF701780.1
KF701781.1
KF701782.1
KF701783.1
KF701784.1
KF701785.1
KF701786.1
KF701787.1
KF701788.1
KF701789.1
KF701790.1
KF701791.1
KF701792.1
KF701793.1
KF701794.1
KF701795.1
KF701796.1
KF701797.1
KF701798.1
KF701799.1
KF701800.1
KF701801.1
KF701802.1
KF701803.1
KF701804.1
KF701805.1
KF701806.1
KF701807.1
KF701808.1
KF701809.1
KF701810.1
KF701811.1
KF701812.1
KF701813.1
KF701814.1
KF701815.1
KF701816.1
KF701817.1
KF701818.1
KF701819.1
KF701820.1
KF701821.1
KF701822.1
KF701823.1
KF701824.1
KF701825.1
KF701826.1
KF701827.1
KF701828.1
KF701829.1
KF701830.1
KF701831.1
KF701832.1
KF701833.1
KF701834.1
KF701835.1
KF701836.1
KF701837.1
KF701838.1
KF701839.1
KF701840.1
KF701841.1
KF701842.1
KF701843.1
KF701844.1
KF701845.1
KF701846.1
KF701847.1
KF701848.1
KF701849.1
KF701850.1
KF701851.1
KF701852.1
KF701853.1
KF701854.1
KF701855.1
KF701856.1
KF701857.1
KF701858.1
KF701859.1
KF701860.1
KF701861.1
KF701862.1
KF701863.1
KF701864.1
KF701865.1
KF701866.1
KF701867.1
KF701868.1
KF701869.1
KF701870.1
KF701871.1
KF701872.1
KF701873.1
KF701874.1
KF701875.1
KF701876.1
KF701877.1
KF701878.1
KF701879.1
KF701880.1
KF701881.1
KF701882.1
KF701883.1
KF701884.1
KF701885.1
KF701886.1
KF701887.1
KF701888.1
KF701889.1
KF701890.1
KF701891.1
KF701892.1
KF701893.1
KF701894.1
KF701895.1
KF701896.1
KF701897.1
KF701898.1
KF701899.1
KF701900.1
KF701901.1
KF701902.1
KF701903.1
KF701904.1
KF701905.1
KF701906.1
KF701907.1
KF701908.1
KF701909.1
KF701910.1
KF701911.1
KF701912.1
KF701913.1
KF701914.1
KF701915.1
KF701916.1
KF701917.1
KF701918.1
KF701919.1
KF701920.1
KF701921.1
KF701922.1
KF701923.1
KF701924.1
KF701925.1
KF701926.1
KF701927.1
KF701928.1
KF701929.1
KF701930.1
KF701931.1
KF701932.1
KF701933.1
KF701934.1
KF701935.1
KF701936.1
KF701937.1
KF701938.1
KF701939.1
KF701940.1
KF701941.1
KJ755189.1
KJ755190.1
KM245558.1
AB916464.1
HG518788.1
HG518789.1
HG518790.1
HG518791.1
HG518792.1
HG518793.2
HG970847.1
HG970848.1
HG970849.1
HG970850.1
HG970851.1
HG970852.1
HG970853.1
HG970854.1
HG970855.1
HG970856.1
HG970857.1
HG970858.1
HG970859.1
HG970860.1
HG970861.1
HG970862.1
HG970863.1
HG970864.1
HG970865.1
HG970866.1
HG970867.1
HG970868.1
HG970869.1
HG970870.1
KC412251.1
KJ541759.1
KJ843304.2
KJ843305.2
KJ843306.2
KJ843307.2
KJ843309.1
KJ848781.1
KJ850274.1
KJ850331.1
KJ873041.1
KJ873042.1
KJ873043.1
AB979452.1
AB979453.1
AB979454.1
AB979455.1
AB979456.1
AB979457.1
AB979458.1
AB979460.1
AB979461.1
AB979462.1
AB979463.1
AB979464.1
AB979465.1
AB979466.1
AB979468.1
AB979469.1
AB979470.1
AB979471.1
AB979472.1
AB979473.1
AB979474.1
AB979476.1
AB979477.1
AB979478.1
AB979479.1
AB979480.1
AB979481.1
AB979482.1
AB979484.1
AB979485.1
AB979486.1
AB979487.1
AB979488.1
AB979489.1
AB979490.1
AB979492.1
AB979493.1
AB979494.1
AB979495.1
AB979496.1
AB979497.1
AB979498.1
AB979500.1
AB979501.1
AB979502.1
AB979503.1
AB979504.1
AB979505.1
AB979506.1
AB979508.1
AB979509.1
AB979510.1
AB979511.1
AB979512.1
AB979513.1
AB979514.1
AB981439.1
AB981440.1
AB981441.1
AB981442.1
AB981443.1
AB981444.1
AB981447.1
AB981448.1
AB981449.1
AB981450.1
AB981451.1
AB981452.1
AB981455.1
AB981456.1
AB981457.1
AB981458.1
AB981459.1
AB981460.1
AB981463.1
AB981464.1
AB981465.1
AB981466.1
AB981467.1
AB981468.1
AB981471.1
AB981472.2
AB981473.1
AB981474.1
AB981475.1
AB981476.1
KJ815096.1
KJ830841.1
KJ830842.1
KJ843163.1
KJ843164.1
KJ843165.1
KJ843166.1
KJ843167.1
KJ843168.1
KJ843169.1
KJ843170.1
KJ843171.1
KJ843172.1
KJ843173.1
KJ843174.1
KJ843175.1
KJ843176.1
KJ843177.1
KJ843178.1
KJ843179.1
KJ843180.1
KJ843181.1
KJ843182.1
KJ843183.1
KJ843184.1
KJ843185.1
KJ843186.1
KJ843187.1
KJ843188.1
KJ843189.1
KJ843190.1
KJ843191.1
KJ843192.1
KJ843193.1
KJ843194.1
KJ843195.1
KJ843196.1
KJ843197.1
KJ843198.1
KJ843199.1
KJ843200.1
KJ843201.1
KJ843202.1
KJ843203.1
KJ843204.1
KJ843205.1
KJ843206.1
KJ843207.1
KJ843208.1
KJ843209.1
KJ843210.1
KJ843211.1
KJ843212.1
KJ843213.1
KJ843214.1
KJ843215.1
KJ843216.1
KJ843217.1
KJ843218.1
KJ843219.1
KJ843220.1
KJ843221.1
KJ843222.1
KJ843223.1
KJ843224.1
KJ843225.1
KJ843226.1
KJ925006.1
KF644573.1
KF644574.1
KF644575.1
KF644580.1
KJ473422.1
KJ473423.1
KJ801308.1
KJ801309.1
KJ801310.1
KJ801311.1
KJ801312.1
KJ801313.1
KJ801314.1
KJ801315.1
KJ801316.1
KJ801317.1
KJ808815.1
KJ808816.1
KJ830753.1
KJ831811.1
KM259925.1
KM259926.1
KM259927.1
KM259928.1
KJ756399.2
KJ826528.1
KJ862253.1
KJ873911.1
KJ873912.1
KJ914671.1
KJ914672.1
KJ914673.1
KJ914674.1
KJ914675.1
KJ914676.1
KM102760.1
KM102761.1
KM102762.1
KM102763.1
KM102764.1
KM102765.1
KM102766.1
KM102767.1
KM102768.1
KM102769.1
KM102770.1
KM189366.1
KM189367.2
KM189368.1
KM196109.1
KM196110.1
KM196111.1
KM208505.1
KM208506.1
KM208507.1
KM208508.1
KM208509.1
KM208510.1
KM208511.1
KM208512.1
KM208513.1
KM208514.1
KM208515.1
KM208516.1
KM208517.1
KM208518.1
KM208519.1
KM208520.1
KM208521.1
KM208522.1
KM208523.1
KM208524.1
KM208525.1
KM208526.1
KM208527.1
KM208528.1
KM208529.1
KM208530.1
KM208531.1
KM208532.1
KM208533.1
KM208534.1
KM208535.1
KM208536.1
KM208537.1
KM208538.1
KM208539.1
KM208540.1
KM208541.1
KM208542.1
KM208543.1
KM208544.1
KM208545.1
KM208546.1
KM208547.1
KM208548.1
KM208549.1
KM208550.1
KM208551.1
KM208552.1
KM208553.1
KM208554.1
KM208555.1
KM208556.1
KM208557.1
KM208558.1
KM208559.1
KM208560.1
KM208561.1
KM208562.1
KM208563.1
KM208564.1
KM208565.1
KM208566.1
KM208567.1
KM208568.1
KM208569.1
KM208570.1
KM208571.1
KM208572.1
KM208573.1
KM208574.1
KM208575.1
KM208576.1
KM208577.1
KM208578.1
KM208579.1
KM208580.1
KM208581.1
KM208582.1
KM208583.1
KM208584.1
KM208585.1
KM208586.1
KM208587.1
KM208588.1
KM208589.1
KM208590.1
KM208591.1
KM208592.1
KM208593.1
KM208594.1
KM208595.1
KM208596.1
KM208597.1
KM208598.1
KM208599.1
KM208600.1
KM208601.1
KM208602.1
KM208603.1
KM208604.1
KM208605.1
KM208606.1
KM208607.1
KM208608.1
KM208609.1
KM208610.1
KM208611.1
KM208612.1
KM208613.1
KM208614.1
KM208615.1
KM208616.1
KM208617.1
KM208618.1
KM208619.1
KM208620.1
KM208621.1
KM208622.1
KM208623.1
KM208624.1
KM208625.1
KM208626.1
KM208627.1
KM208628.1
KM208629.1
KM208630.1
KM208631.1
KM208632.1
KM208633.1
KM208634.1
KM213377.1
KM213378.1
KM213379.1
KM213380.1
KM213381.1
KM213382.1
KM213383.1
KM213385.1
KM213386.1
KM213387.1
KM213388.1
KM213389.1
KM213391.1
KM213392.1
KM219026.1
KM219027.1
KM219028.1
KM219029.1
KM219030.1
KM219031.1
KM219032.1
KM219033.1
KM219034.1
KM219035.1
KM219036.1
KM219037.1
KM219038.1
KM219039.1
KM219040.1
KM219041.1
KM219042.1
KM219043.1
KM219044.1
KM219045.1
KM219046.1
KM219047.1
KM219048.1
KM219049.1
KM219050.1
KM219051.1
KM219052.1
KM219053.1
KM219054.1
KM219055.1
KM219056.1
KM219057.1
KM219058.1
KM219059.1
KM219060.1
KM219061.1
KM219062.1
KM219063.1
KM219064.1
KM219065.1
KM219066.1
KM219067.1
KM219068.1
KM219069.1
KM219070.1
KM219071.1
KM219072.1
KM219073.1
KM219074.1
KM222717.1
KM222718.1
KM222719.1
KM225263.1
KM225264.1
KM225265.1
KM226782.1
KM229717.1
KM229718.1
KM229719.1
KM229720.1
KM229721.1
KM229722.1
KM229725.1
KM229726.1
KM229727.1
KM229728.1
KM229730.1
KM229731.1
KM229732.1
KM229733.1
KM229735.1
KM229736.1
KM229737.1
KM229738.1
KJ778898.1
KJ778899.1
KJ778900.1
KJ782300.1
KJ879924.1
KJ879925.1
KJ879926.1
KJ879927.1
KJ879928.1
KJ879929.1
KJ879930.1
KJ879931.1
KJ879932.1
KJ879933.1
KM203860.1
KM203861.1
KM203862.1
KM203863.1
KM244718.1
KM244719.1
HE978309.1
KC845928.1
KJ956689.1
KJ956690.1
KJ956691.1
KJ956692.1
KC166967.1
KC166968.1
KC166969.1
KC166970.1
KC166971.1
KF656696.1
KF656697.1
KF656698.1
KF656699.1
KJ638656.1
KJ638657.1
KJ638658.1
KJ638659.1
KJ638660.1
KJ638661.1
KJ638662.1
KJ638663.1
KJ638664.1
KJ777677.1
KJ777678.1
KJ811971.1
KJ811972.1
KJ811973.1
KJ811974.1
KJ811975.1
KJ811976.1
KJ811977.1
KJ811978.1
KJ811979.1
KJ811980.1
KJ811981.1
KJ811982.1
KJ811983.1
KJ811984.1
KJ811985.1
KJ811986.1
KJ811987.1
KJ811988.1
KJ811989.1
KJ811990.1
KJ811991.1
KJ811992.1
KJ811993.1
KJ811994.1
KJ815045.1
KJ817371.1
KJ825730.1
KJ825877.1
KJ825878.1
KJ938647.1
KJ938648.1
KJ938649.1
KJ938650.1
KJ938651.1
KJ938652.1
KJ938653.1
KJ938655.1
KJ938656.1
KJ938657.1
KJ938658.1
KJ938659.1
KJ938660.1
KJ938661.1
KJ956404.1
KJ956405.1
KJ956406.1
KJ956407.1
KJ956408.1
KC692495.1
KC692496.1
KC692497.1
KC692498.1
KC692499.1
KC692500.1
KC692501.1
KC692502.1
KC692503.1
KC692504.1
KC692505.1
KC692506.1
KC692507.1
KC692508.1
KC692509.1
KC692510.1
KC692511.1
KC692512.1
KC692513.1
KC692514.1
KC692515.1
KC692516.1
KC692517.1
KJ744033.1
KJ744034.1
KJ778692.1
KJ778693.1
KJ778694.1
KJ778695.1
KJ808819.1
KJ808820.1
KJ817182.1
KJ817266.1
KJ918750.1
KF724386.1
KF724387.1
KF738697.1
KF738698.1
KF803170.1
KF892040.1
KF892041.1
KF892042.1
KF892043.1
KF892044.1
KF892045.1
KF892046.1
KF892047.1
KF892048.1
KF892049.1
KF892050.1
KF892051.1
KF892052.1
KF892053.1
KF892054.1
KF892055.1
KF892056.1
KF892057.1
KJ588062.1
KJ588063.1
KJ588064.1
KJ634023.1
KJ634024.1
KJ716335.1
KJ778193.1
KJ778194.1
KJ778195.1
KJ778196.1
KJ778197.1
KJ778198.1
KJ778199.1
KJ778200.1
KJ778201.1
KJ778202.1
KJ784495.1
KJ784496.1
KJ787686.1
KJ787687.1
KJ787688.1
KJ787689.1
KJ789896.1
KJ789897.1
KJ789898.1
KJ789899.1
KJ789900.1
KJ789901.1
KJ789902.1
KJ789903.1
KJ789904.1
KJ789905.1
KJ789906.1
KJ789907.1
KJ789908.1
KJ789911.1
KJ789916.1
KJ789917.1
KJ789918.1
KJ789919.1
KJ789920.1
KM017736.1
KM017739.1
KM017740.1
KM017741.1
KM017742.1
KM017743.1
KM017744.1
KM017745.1
KM192298.1
KM192299.1
KM192300.1
KM192301.1
KM192302.1
KF111239.1
KF111240.1
KF111241.1
KF111242.1
KF111243.1
KF111244.1
KF111245.1
KF541634.1
KF541635.1
KF541636.1
KF541637.1
KF541638.1
KF541639.1
KF541640.1
KF541641.1
KF541642.1
KF541643.1
KF541644.1
KF541645.1
KF541646.1
KF541647.1
KF541648.1
KF541649.1
KF682362.1
KF682363.1
KF700264.1
KF700265.1
KF700948.1
KF700949.1
KF700950.1
KF700951.1
KF700953.1
KF700954.1
KF700955.1
KF700956.1
KF700957.1
KF700958.1
KF700959.1
KF700960.1
KF700962.1
KF700963.1
KF700964.1
KF700968.1
KF700970.1
KF700971.1
KF700972.1
KF700973.1
KF700974.1
KF700975.1
KF700976.1
KF700977.1
KF700978.1
KF700979.1
KF700980.1
KF700981.1
KF700982.1
KF700983.1
KF700984.1
KF700985.1
KF700986.1
KF700987.1
KF700989.1
KF700991.1
KF700994.1
KF700995.1
KF700997.1
KF700998.1
KF700999.1
KF701001.1
KF701003.1
KF701004.1
KF701005.1
KF701006.1
KF701007.1
KF701008.1
KF701009.1
KF701010.1
KF701011.1
KF701012.1
KF701013.1
KF701014.1
KF701015.1
KF701016.1
KF701017.1
KF701018.1
KF701019.1
KF701020.1
KF701022.1
KF701023.1
KF701024.1
KF701025.1
KF701027.1
KF701028.1
KF701029.1
KF701032.1
KF701033.1
KF701034.1
KF701035.1
KF701036.1
KJ196276.1
KJ196277.1
KJ196278.1
KJ196279.1
KJ196280.1
KJ196281.1
KJ196282.1
KJ196283.1
KJ196284.1
KJ196285.1
KJ196286.1
KJ196287.1
KJ196288.1
KJ196289.1
KJ196290.1
KJ196291.1
KJ196292.1
KJ196293.1
KJ196294.1
KJ196295.1
KJ196296.1
KJ196297.1
KJ196298.1
KJ196299.1
KJ606977.1
KJ606978.1
KJ606979.1
KJ606980.1
KJ606981.1
KJ606982.1
KJ606983.1
KJ606984.1
KJ737435.1
KJ748631.1
KJ748632.1
KJ748633.1
KJ748634.1
KJ748635.1
KJ748636.1
KJ778679.1
KJ778680.1
KJ781366.2
KJ920205.1
KM023744.1
KM250079.1
KJ683893.1
KJ683894.1
KJ683900.1
KJ683902.1
KJ683903.1
KJ683904.1
KJ683905.1
KJ683906.1
KJ683907.1
KJ683908.1
KM185729.1
KM185730.1
KM185731.1
KM185732.1
KM185733.1
KM185734.1
KM185735.1
KM185737.1
KM185738.1
KM185739.1
KM185740.1
KM185741.1
KM185742.1
KM185743.1
KM185745.1
KM185746.1
KM185747.1
KM185748.1
KM185749.1
KM185750.1
KM185751.1
KM185753.1
KM185754.1
KM185755.1
KM185756.1
KM185757.1
KM185758.1
KM185759.1
KM185761.1
KM185762.1
KM185763.1
KM185764.1
KM185765.1
KM185766.1
KM185767.1
KM185769.1
KM185770.1
KM185771.1
KM185772.1
KM185773.1
KM185774.1
KM185775.1
KM185777.1
KM185778.1
KM185779.1
KM185780.1
KM185781.1
KM185782.1
KM185783.1
KM185785.1
KM185786.1
KM185787.1
KM185788.1
KM185789.1
KM185790.1
KM185791.1
KM185793.1
KM185794.1
KM185795.1
KM185796.1
KM185797.1
KM185798.1
KM185799.1
KM185801.1
KM185802.1
KM185803.1
KM185804.1
KM185805.1
KM185806.1
KM185807.1
KM185809.1
KM185810.1
KM185811.1
KM185812.1
KM185813.1
KM185814.1
KM185815.1
KM185817.1
KM185818.1
KM185819.1
KM185820.1
KM185821.1
KM185822.1
KM185823.1
KM185825.1
KM185826.1
KM185827.1
KM185828.1
KM185829.1
KM185830.1
KM185831.1
KM185833.1
KM185834.1
KM185835.1
KM185836.1
KM185837.1
KM185838.1
KM185839.1
KM185841.1
KM185842.1
KM185843.1
KM185844.1
KM185845.1
KM185846.1
KM185847.1
KM185849.1
KM185850.1
KM185851.1
KM185852.1
KM185853.1
KM185854.1
KM185855.1
KM185857.1
KM185858.1
KM185859.1
KM185860.1
KM185861.1
KM185862.1
KM185863.1
KM185865.1
KM185866.1
KM185867.1
KM185868.1
KM185869.1
KM185870.1
KM185871.1
KM185873.1
KM185874.1
KM185875.1
KM185876.1
KM185877.1
KM185878.1
KM185879.1
KM185881.1
KM185882.1
KM185883.1
KM185884.1
KM185885.1
KM185886.1
KM185887.1
KM185889.1
KM185890.1
KM185891.1
KM185892.1
KM185893.1
KM185894.1
KM185895.1
KM185897.1
KM185898.1
KM185899.1
KM185900.1
KM185901.1
KM185902.1
KM185903.1
KM185905.1
KM185906.1
KM185907.1
KM185908.1
KM185909.1
KM185910.1
KM185911.1
KM185913.1
KM185914.1
KM185915.1
KM185916.1
KM185917.1
KM185918.1
KM185919.1
KM185921.1
KM185922.1
KM185923.1
KM185924.1
KM185925.1
KM185926.1
KM185927.1
KM185929.1
KM185930.1
KM185931.1
KM185932.1
KM185933.1
KM185934.1
KM185935.1
KM185937.1
KM185938.1
KM185939.1
KM185940.1
KM185941.1
KM185942.1
KM185943.1
KM185945.1
KM185946.1
KM185947.1
KM185948.1
KM185949.1
KM185950.1
KM185951.1
KM185953.1
KM185954.1
KM185955.1
KM185956.1
KM185957.1
KM185958.1
KM185959.1
KM185961.1
KM185962.1
KM185963.1
KM185964.1
KM185965.1
KM185966.1
KM185967.1
KM185969.1
KM185970.1
KM185971.1
KM185972.1
KM185973.1
KM185974.1
KM185975.1
KM185977.1
KM185978.1
KM185979.1
KM185980.1
KM185981.1
KM185982.1
KM185983.1
KM185985.1
KM185986.1
KM185987.1
KM185988.1
KM185989.1
KM185990.1
KM185991.1
KM185993.1
KM185994.1
KM185995.1
KM185996.1
KM185997.1
KM185998.1
KM185999.1
KM186001.1
KM186002.1
KM186003.1
KM186004.1
KM186005.1
KM186006.1
KM186007.1
KM186009.1
KM186010.1
KM186011.1
KM186012.1
KM186013.1
KM186014.1
KM186015.1
KM186017.1
KM186018.1
KM186019.1
KM186020.1
KM186021.1
KM186022.1
KM186023.1
KM186025.1
KM186026.1
KM186027.1
KM186028.1
KM186029.1
KM186030.1
KM186031.1
KM186032.1
KM186033.1
KM186035.1
KM186036.1
KM186037.1
KM186038.1
KM186039.1
KM186040.1
KM186041.1
KM186043.1
KM186044.1
KM186045.1
KM186046.1
KM186047.1
KM186048.1
KM186049.1
KM186051.1
KM186052.1
KM186053.1
KM186054.1
KM186055.1
KM186056.1
KM186057.1
KM186059.1
KM186060.1
KM186061.1
KM186062.1
KM186063.1
KM186064.1
KM186065.1
KM186067.1
KM186068.1
KM186069.1
KM186070.1
KM186071.1
KM186072.1
KM186073.1
KM186075.1
KM186076.1
KM186077.1
KM186078.1
KM186079.1
KM186080.1
KM186081.1
KM186083.1
KM186084.1
KM186085.1
KM186086.1
KM186087.1
KM186088.1
KM186089.1
KM186091.1
KM186092.1
KM186093.1
KM186094.1
KM186095.1
KM186096.1
KM186097.1
KM186099.1
KM186100.1
KM186101.1
KM186102.1
KM186104.1
KM186105.1
KM186107.1
KM186108.1
KM186110.1
KM186111.1
KM186113.1
KM186114.1
KM186116.1
KM186117.1
KM186119.1
KM186120.1
KM186122.1
KM186123.1
KM186124.1
KM186125.1
KM186126.1
KM186127.1
KM186129.1
KM186130.1
KM186131.1
KM186132.1
KM186133.1
KM186134.1
KM186135.1
KM186136.1
KM186305.1
KM186307.1
KM186308.1
KM186310.1
KM186311.1
KM186312.1
KM190930.1
KM190931.1
KM190932.1
KM198466.1
KM198467.1
KM198468.1
KM198687.1
KM198688.1
KM198689.1
KM198690.1
KM198691.1
KM198692.1
AB981169.1
AB981170.1
KM042381.1
KM042382.1
KM042383.1
KM042384.2
KM042385.2
KM042386.1
KM042387.1
KM042388.1
KM042389.1
KM042390.1
KM042391.1
KM042392.1
KM042393.1
AB921004.1
AB921005.1
AB921006.1
AB976104.1
AB976526.1
AB979669.1
AB979670.1
AB979671.1
AB979672.1
AB979673.1
AB979674.1
AB979675.1
AB979676.1
AB979677.1
AB979678.1
AB979679.1
AB979680.1
AB979681.1
AB979682.1
AB979683.1
AB979684.1
AB979685.1
AB979686.1
AB979687.1
AB979688.1
AB979689.1
AB979690.1
AB979691.1
AB979692.1
AB979693.1
AB979694.1
HG424394.1
HG424395.1
HG424396.1
HG424398.1
HG424399.1
HG424400.1
HG424401.1
HG424402.1
HG424410.1
HG424411.1
HG424412.1
HG424413.1
HG424414.1
HG424415.1
HG424416.1
HG424417.1
HG424419.1
KF921519.1
KJ470612.1
KJ470613.1
KJ470614.1
KJ470615.1
KJ470616.1
KJ470617.1
KJ470618.1
KJ470619.1
KJ470620.1
KJ470621.1
KJ470622.1
KJ470623.1
KJ470624.1
KJ470625.1
KJ579156.1
KJ579157.1
KJ579158.1
KJ579159.1
KJ579160.1
KJ668715.1
KJ668716.1
KJ668717.1
KJ668718.1
KJ743987.1
KJ769465.1
KJ769468.1
KJ769471.1
KJ769472.1
KJ769474.1
KJ769476.1
KJ769478.1
KJ769480.1
KJ769482.1
KJ769484.1
KJ769486.1
KJ769488.1
KJ769490.1
KJ769491.1
KJ769495.1
KJ769502.1
KJ769506.1
KJ769509.1
KJ769511.1
KJ769522.1
KJ769533.1
KJ769534.1
KJ769535.1
KJ769536.1
KJ769540.1
KJ769542.1
KJ769544.1
KJ769551.1
KJ769554.1
KJ769561.1
KJ769564.1
KJ769567.1
KJ858521.1
KJ936628.1
KJ944830.1
KM000061.1
KM000062.1
KM000063.1
KM051843.1
KM224878.1
KM224879.1
KF360199.1
KF360200.1
KF360201.1
KF360202.1
KF360203.1
KF360204.1
KF360211.1
KF360212.1
KF360213.1
KF360214.1
KF360215.1
KJ152772.1
KJ152773.1
KJ152774.1
KJ156523.1
KJ767195.1
KJ767196.1
KJ789403.1
KJ801915.1
KJ825857.1
KM011653.1
KM011654.1
KM011655.1
KM011656.1
KM011657.1
KM011658.1
KM011659.1
KM011660.1
KM011661.1
KM011662.1
KM011663.1
KM011664.1
KM011665.1
KM011666.1
KM011667.1
KM011668.1
KM011669.1
KM011670.1
KM011671.1
KM011672.1
KM011673.1
KM011674.1
KM011675.1
KM011676.1
KM011677.1
KM011678.1
KM011679.1
KM011680.1
KM011681.1
KM011682.1
KM011683.1
KM011684.1
KM011685.1
KM011686.1
KM011687.1
KM011688.1
KM011689.1
KM011690.1
KM011691.1
KM011692.1
KM011693.1
KM011694.1
KM011695.1
KM011696.1
KM011697.1
KM011698.1
KM011699.1
KM011700.1
KM011701.1
KM011702.1
KM011703.1
KM011704.1
KM011705.1
KM011706.1
KM011707.1
KM011708.1
KM011709.1
KM011710.1
KM011711.1
KM011712.1
KM011713.1
KM011714.1
KM011715.1
KM011716.1
KM011717.1
KM011718.1
KM011719.1
KM011720.1
KM011721.1
KM011722.1
KM011723.1
KM011724.1
KM011725.1
KM011726.1
KM011727.1
KM011728.1
KM011729.1
KM011730.1
KM011731.1
KM011732.1
KM011733.1
KM011734.1
KM011735.1
KM011736.1
KM011737.1
KM011738.1
KM011739.1
KM011740.1
KM011741.1
KM011742.1
KM011743.1
KM011744.1
KM011745.1
KM011746.1
KM011747.1
KM011748.1
KM011749.1
KM011750.1
KM011751.1
KM011752.1
KM011753.1
KM011754.1
KM011755.1
KM011756.1
KM011757.1
KM011758.1
KM011759.1
KM011760.1
KM011761.1
KM011762.1
KM011763.1
KM011764.1
KM011765.1
KM011766.1
KM011767.1
KM011768.1
KM011769.1
KM011770.1
KM011771.1
KM011772.1
KM011773.1
KM011774.1
KM011775.1
KM011776.1
KM011777.1
KM011778.1
KM011779.1
KM011780.1
KM011781.1
KM011782.1
KM011783.1
KM011784.1
KM011785.1
KM011786.1
KM011787.1
KM011788.1
KM011789.1
KM011790.1
KM011791.1
KM011792.1
KM011793.1
KM011794.1
KM011795.1
KM011796.1
KM011797.1
KM011798.1
KM011799.1
KM011800.1
KM011801.1
KM011802.1
KM011803.1
KM011804.1
KM011805.1
KM011806.1
KM011807.1
KM011808.1
KM011809.1
KM011810.1
KM011811.1
KM011812.1
KM011813.1
KM011814.1
KM011815.1
KM011816.1
KM011817.1
KM011818.1
KM011819.1
KM011820.1
KM011821.1
KM011822.1
KM011823.1
KM011824.1
KM011825.1
KM011826.1
KM011827.1
KM011828.1
KM011829.1
KM011830.1
KM011831.1
KM011832.1
KM011833.1
KM011834.1
KM011835.1
KM011836.1
KM011837.1
KM011838.1
KM011839.1
KM011840.1
KM011841.1
KM011842.1
KM011843.1
KM011844.1
KM011845.1
KM011846.1
KM011847.1
KM011848.1
KM011849.1
KM219127.1
KM219128.1
KM219129.1
KM219130.1
KM219132.1
KM219133.1
KM219134.1
KM219135.1
KM219136.1
KM219137.1
KM219138.1
KM219140.1
KM219141.1
KM219142.1
KM219143.1
KM219144.1
KM219145.1
KM219146.1
KM219148.1
KM219149.1
KM219150.1
KM219151.1
KM219152.1
KM219153.1
KM219154.1
KM219156.1
KM219157.1
KM219158.1
KM219159.1
KM219160.1
KM219161.1
KM219162.1
KM219164.1
KM219165.1
KM219166.1
KM219167.1
KM219168.1
KM219169.1
KM219170.1
KM219172.1
KM219173.1
KM219174.1
KM219175.1
KM219176.1
KM219177.1
KM219178.1
KM219180.1
KM219181.1
KM219182.1
KM219183.1
KM219184.1
KM219185.1
KM219186.1
KM219188.1
KM219189.1
KM219190.1
KM219191.1
KM219192.1
KM219193.1
KM219194.1
KM219196.1
KM219197.1
KM219198.1
KM219199.1
KM219200.1
KM219201.1
KM219202.1
KM219204.1
KM219205.1
KM219206.1
KM219207.1
KM219208.1
KM219209.1
KM219210.1
KM219212.1
KM219213.1
KM219214.1
KM219215.1
KM219216.1
KM219217.1
KM219218.1
KM219220.1
KM219221.1
KM219222.1
KM219223.1
KM219224.1
KM219225.1
KM219226.1
KM219228.1
KM219229.1
KM219230.1
KM219231.1
KM219232.1
KM219233.1
KM219234.1
KM219236.1
KM219237.1
KM219238.1
KM219239.1
KM219240.1
KM219241.1
KM219242.1
KM219244.1
KM219245.1
KM219246.1
KM219247.1
KM219248.1
KM219249.1
KM219250.1
KM219252.1
KM219253.1
KM219254.1
KM219255.1
KM219256.1
KM219257.1
KM219258.1
KM219260.1
KM219261.1
KM219262.1
KM219263.1
KM219264.1
KM219265.1
KM219266.1
KM219268.1
KM219269.1
KM219270.1
KM219271.1
KM219272.1
KM219273.1
KM219274.1
KM219276.1
KM219277.1
KM219278.1
KM219279.1
KM219280.1
KM219281.1
KM219282.1
KM219284.1
KM219285.1
KM219286.1
KF501393.1
KJ475851.1
KJ645900.1
KJ786321.1
KJ786322.1
KJ786411.1
KJ786412.1
KJ786413.1
KJ786965.1
KM054581.1
KM198480.1
KM198481.1
KM198482.1
KM198483.1
KM198484.1
KM198485.1
KM198486.1
KM198487.1
KM198488.1
KM198489.1
KM198490.1
KM198491.1
KM198492.1
KM198493.1
KM198494.1
KM198495.1
KM198496.1
KM198497.1
KM198498.1
KM198499.1
KM198500.1
KM198501.1
KM198502.1
KM198503.1
KM198504.1
KM198505.1
KM198506.1
KM198507.1
KM198508.1
KM198509.1
KM198510.1
KM198511.1
KM198512.1
KM198513.1
KM198514.1
KM198515.1
KM198516.1
KM198517.1
KM198518.1
KM198519.1
KM198520.1
KM198521.1
KM198522.1
KM198523.1
KM198524.1
KM198525.1
KM198526.1
KM198527.1
KM198528.1
KM198529.1
KM198530.1
KM198531.1
KM198532.1
KM198533.1
KM198534.1
KM198535.1
KM198536.1
KM198537.1
KM198538.1
KM198539.1
KM198540.1
KM198541.1
KM198542.1
KM198543.1
KM198544.1
KM198545.1
KM198546.1
KM198547.1
KM198548.1
KM198549.1
KM198550.1
KM198551.1
KM198552.1
KM198553.1
KM198554.1
KM198555.1
KM198556.1
KM198557.1
KM198558.1
KM198559.1
KM198560.1
KM198561.1
KM198562.1
KM198563.1
KM198564.1
KM198565.1
KM198566.1
KM198567.1
KM198568.1
KM198569.1
KM198570.1
KM198571.1
KM198572.1
KM198573.1
KM198574.1
KM198575.1
KM198576.1
KM198577.1
KM198578.1
KM198579.1
KM198580.1
KM198581.1
KM198582.1
KM198583.1
KM198584.1
KM198585.1
KM198586.1
KM198587.1
KM198588.1
KM198589.1
KM198590.1
KM198591.1
KF700262.1
KF700263.1
KF963283.1
KF963284.1
KF963285.1
KF963286.1
KF963287.1
KJ197200.1
KJ197201.1
KJ197202.1
KJ197203.1
KJ197204.1
KJ197205.1
KJ197206.1
KJ197207.1
KJ197208.1
KJ197209.1
KJ197210.1
KJ197211.1
KJ197212.1
KJ197213.1
KJ197214.1
KJ197215.1
KJ197216.1
KJ197217.1
KJ197218.1
KJ197219.1
KJ197220.1
KJ197221.1
KJ197222.1
KJ197223.1
KJ197224.1
KJ413388.1
KJ413389.1
KJ413390.1
KJ413391.1
KJ413392.1
KJ413395.1
KJ413396.1
KJ413397.1
KJ413398.1
KJ413399.1
KJ413402.1
KJ413403.1
KJ413404.1
KJ413405.1
KJ413406.1
KJ413409.1
KJ413410.1
KJ413411.1
KJ413412.1
KJ413413.1
KJ413416.1
KJ413417.1
KJ413418.1
KJ413419.1
KJ413420.1
KJ413423.1
KJ413424.1
KJ413425.1
KJ413426.1
KJ413427.1
KJ413430.2
KJ413431.1
KJ413432.1
KJ413433.1
KJ413434.1
KJ413437.1
KJ413438.1
KJ413439.1
KJ413440.1
KJ413441.1
KJ413442.1
KJ413445.2
KJ413446.1
KJ413447.1
KJ413448.1
KJ413449.1
KJ413452.1
KJ413453.1
KJ413454.1
KJ413455.1
KJ413456.1
KJ413457.1
KJ413460.1
KJ413461.1
KJ413462.1
KJ413463.1
KJ413464.1
KJ413465.1
KJ413468.1
KJ413469.1
KJ413470.1
KJ413471.1
KJ413472.1
KJ413475.1
KJ413476.1
KJ413477.1
KJ413478.1
KJ413479.1
KJ413482.1
KJ413483.1
KJ413484.1
KJ413485.1
KJ413486.1
KJ413487.1
KJ413490.1
KJ413491.3
KJ413492.1
KJ413493.1
KJ413494.1
KJ413495.1
KJ413498.1
KJ413499.1
KJ413500.1
KJ413501.1
KJ413502.1
KJ413503.1
KJ413506.1
KJ413507.1
KJ413508.1
KJ413509.1
KJ413510.1
KJ413511.1
KJ413514.1
KJ413515.1
KJ413516.1
KJ413517.1
KJ413518.1
KJ413519.1
KJ413522.1
KJ413523.1
KJ413524.1
KJ413525.1
KJ413526.1
KJ413527.1
KJ413530.1
KJ413531.1
KJ413532.1
KJ413533.1
KJ413534.1
KJ413535.1
KJ413538.1
KJ413539.1
KJ413540.1
KJ413541.1
KJ413542.1
KJ413543.1
KJ413546.1
KJ413547.1
KJ413548.1
KJ413549.1
KJ413550.1
KJ413551.1
KJ413554.1
KJ413555.1
KJ413556.1
KJ413557.1
KJ413558.1
KJ413559.1
KJ413562.1
KJ413563.1
KJ413564.1
KJ413565.1
KJ413566.1
KJ413567.1
KJ413570.1
KJ413571.1
KJ413572.1
KJ413573.1
KJ413574.1
KJ413575.1
KJ413578.1
KJ413579.1
KJ413580.1
KJ413581.1
KJ413582.1
KJ413583.1
KJ413586.1
KJ413587.1
KJ413588.1
KJ413589.1
KJ413590.1
KJ413592.1
KJ413593.1
KJ413594.1
KJ413595.1
KJ413596.1
KJ413597.1
KJ413600.1
KJ413601.1
KJ413602.1
KJ413603.1
KJ413604.1
KJ413605.1
KJ413608.1
KJ413609.1
KJ413610.1
KJ413611.1
KJ413612.1
KJ413613.1
KJ413616.1
KJ413617.1
KJ413618.1
KJ413619.1
KJ413620.1
KJ413621.1
KJ413624.1
KJ413625.1
KJ413626.1
KJ413627.1
KJ413628.1
KJ413629.1
KJ413632.1
KJ413633.1
KJ413634.1
KJ413635.1
KJ413636.1
KJ413637.1
KJ413640.1
KJ413641.1
KJ413642.1
KJ413643.1
KJ413644.1
KJ413645.1
KJ413648.1
KJ413649.1
KJ413650.1
KJ413651.1
KJ413652.1
KJ413653.1
KJ413656.1
KJ413657.1
KJ413658.1
KJ413659.1
KJ413660.1
KJ413661.1
KJ413664.1
KJ413665.1
KJ413666.1
KJ413667.1
KJ413668.1
KJ413669.1
KJ413672.1
KJ413673.1
KJ413674.1
KJ413675.1
KJ413676.1
KJ413677.1
KJ413680.1
KJ413681.1
KJ413682.1
KJ413683.1
KJ413684.1
KJ413685.1
KJ413688.1
KJ413689.1
KJ413690.1
KJ413691.1
KJ413692.1
KJ413693.1
KJ413696.1
KJ413697.1
KJ413698.1
KJ413699.1
KJ413700.1
KJ413701.1
KJ413704.1
KJ413705.1
KJ413706.1
KJ413707.1
KJ413708.1
KJ413709.1
KJ413712.1
KJ413713.1
KJ413714.1
KJ413715.1
KJ413716.1
KJ413717.1
KJ413720.1
KJ413721.1
KJ413722.1
KJ413723.1
KJ413724.1
KJ413725.1
KJ413728.1
KJ413729.1
KJ413730.1
KJ413731.1
KJ413732.1
KJ413733.1
KJ746873.1
KJ746874.1
KJ746875.1
KJ746876.1
KJ746877.1
KJ746878.1
KJ755665.1
KJ755666.1
KJ831223.1
KJ865883.1
KJ865884.1
KJ865885.1
KJ865886.1
KJ865887.1
KJ865888.1
KJ865889.1
KJ865890.1
KJ865891.1
KJ865892.1
KJ865893.1
KJ865894.1
KJ865895.1
KJ865896.1
KJ865897.1
KJ865898.1
KJ865899.1
KJ865900.1
KJ865901.1
KJ865902.1
KJ865903.1
KJ865904.1
KJ865905.1
KJ865906.1
KJ865907.1
KJ865908.1
KJ865909.1
KJ865910.1
KJ865911.1
KJ865912.1
KJ935003.1
KJ960230.1
KJ960231.1
KM016908.1
KM048311.1
KM048312.1
KM048313.1
KM048314.1
KM048315.1
KM048316.1
KM048317.1
KM048318.1
KM048319.1
KM048320.1
KM048321.1
KM048322.1
KJ728666.1
KJ728667.1
KJ767491.1
KJ767492.1
KJ769231.1
KJ792852.1
KJ792853.1
KJ792854.1
KJ939341.1
KJ959627.1
KJ959628.1
KJ959629.1
KJ959630.1
KM065514.1
KM070821.1
KM070822.1
KM070823.1
KM070824.1
KM070825.1
KM087786.1
KM087788.1
KM087795.1
KM087796.1
KM087798.1
KM087799.1
KM087801.1
KM087802.1
KM087803.1
KM087805.1
KM087806.1
KM087809.1
KM087810.1
KM087811.1
KM096466.1
KM096467.1
KM096468.1
KM096469.1
KM096470.1
KM096471.1
KM103522.1
KM103523.1
KM103524.1
KM103525.1
KM103526.1
AB907624.1
JX442766.1
JX442769.1
JX442771.1
JX442777.1
JX442779.1
JX442784.1
JX442786.1
JX442791.1
JX442795.1
JX990922.1
JX990924.1
JX990925.1
JX990926.1
JX990927.1
JX990929.1
JX990930.1
JX990931.1
JX990932.1
JX990933.1
JX990934.1
JX990935.1
JX990946.1
JX990947.1
JX990948.1
JX990949.1
JX990950.1
JX990951.1
JX990953.1
JX990954.1
JX990955.1
JX990956.1
JX990958.1
JX990959.1
JX990961.1
JX990962.1
KF277179.1
KF277180.1
KF277181.1
KF277182.1
KF277183.1
KF277184.1
KF501050.1
KF501051.1
KF501052.1
KF501053.1
KF501054.1
KF501055.1
KF501056.1
KF501057.1
KF501058.1
KF501059.1
KF501060.1
KF501061.1
KF501062.1
KF501063.1
KF501064.1
KF501065.1
KF501066.1
KF501067.1
KF501068.1
KF501069.1
KF501070.1
KF501071.1
KF501072.1
KF501073.1
KF501074.1
KF501075.1
KF501076.1
KF501077.1
KF501078.1
KF501079.1
KF501080.1
KF501081.1
KF501082.1
KF501083.1
KF501084.1
KF501085.1
KF501086.1
KF501087.1
KF501088.1
KF501089.1
KF501090.1
KF501091.1
KF501092.1
KF501093.1
KF501094.1
KF501095.1
KF501096.1
KF501097.1
KF501098.1
KJ601777.1
KJ601778.1
KJ601779.1
KJ601780.1
GQ422451.1
JN377538.1
JN377539.1
JN377540.1
JN377541.1
JN377542.1
JN377543.1
JN377544.1
JN377545.1
JN377546.1
JN377547.1
JN377548.1
JN377549.1
JN377550.1
JN377552.1
JQ414046.1
JQ414047.1
JQ414048.1
JQ414049.1
JQ414050.1
JQ414051.1
JQ414052.1
JX431302.1
KF309210.1
KF309211.1
KF309212.1
KF309213.1
KF309214.1
KF309215.1
KF309218.1
KF309219.1
KF309220.1
KF309221.1
KF309222.1
KF309223.1
KF309226.1
KF309227.1
KF309228.1
KF309229.1
KF309230.1
KF309231.1
KF309234.1
KF309235.1
KF309236.1
KF309237.1
KF309238.1
KF309239.1
KF321966.1
KF321967.1
KF356199.1
KF373568.1
KF373569.1
KF373570.1
KF373571.1
KF373572.1
KF373573.1
KF373574.1
KF373575.1
KF373576.1
KF373577.1
KF373578.1
KF373579.1
KF373580.1
KF373581.1
KF373582.1
KF373583.1
KF373584.1
KF373585.1
KF373586.2
KF373587.1
KF373588.1
KF373589.1
KF373590.1
KF373591.1
KF373592.1
KF373593.1
KF373594.1
KF373595.1
KF373596.1
KF373597.1
KF373598.1
KF373599.1
KF373600.1
KF373601.1
KF373602.1
KF373603.1
KF373604.1
KF373605.1
KF373606.1
KF373607.1
KF373608.1
KF373609.1
KF373610.1
KF373611.1
KF385382.1
KF385383.1
KF385384.1
KF385385.1
KF385386.1
KF385387.1
KF385388.1
KF385389.1
KF385390.1
KF385391.1
KF411140.1
KF411141.1
KF411142.1
KF411143.1
KF411144.1
KF411145.1
KF411146.1
KF411147.1
KF411148.1
KF411149.1
KF411150.1
KF411151.1
KF411152.1
KF411153.1
KF411154.1
KF411155.1
KF411156.1
KF411157.1
KF411158.1
KF411159.1
KF411160.1
KF411161.1
KF411162.1
KF411163.1
KF411164.1
KF411165.1
KF411166.1
KF411167.1
KF411168.1
KF411169.1
KF411170.1
KF411171.1
KF411172.1
KF411173.1
KF411174.1
KF411175.1
KF411176.1
KF411177.1
KF411178.1
KF411179.1
KF411180.1
KF411181.1
KF411182.1
KF411183.1
KF411184.1
KF411185.1
KF411186.1
KF411187.1
KF411188.1
KF411189.1
KF411190.1
KF411191.1
KF411192.1
KF411193.1
KF411194.1
KF411195.1
KF411196.1
KF411197.1
KF411198.1
KF411199.1
KF411200.1
KF411230.1
KF411231.1
KF411232.1
KF411233.1
KF411234.1
KF411235.1
KF411236.1
KF411237.1
KF411238.1
KF411239.1
KF411240.1
KF411241.1
KF411242.1
KF411243.1
KF411244.1
KF411245.1
KF411246.1
KF411247.1
KF411248.1
KF411249.1
KF411250.1
KF411251.1
KF411252.1
KF411253.1
KF411254.1
KF411255.1
KF411256.1
KF411257.1
KF411258.1
KF411288.1
KF411289.1
KF411290.1
KF411291.1
KF411292.1
KF411293.1
KF411294.1
KF411295.1
KF411296.1
KF411297.1
KF411298.1
KF411299.1
KF411300.1
KF411301.1
KF411302.1
KF411303.1
KF411304.1
KF411305.1
KF411306.1
KF411307.1
KF411308.1
KF411309.1
KF411310.1
KF411311.1
KF411312.1
KF411313.1
KF411314.1
KF411315.1
KF411316.1
KF411317.1
KF411318.1
KF411319.1
KF411320.1
KF411321.1
KF411322.1
KF411323.1
KF411324.1
KF411325.1
KF411326.1
KF411327.1
KF411328.1
KF411329.1
KF411330.1
KF411331.1
KF411332.1
KF411333.1
KF411334.1
KF411335.1
KF411336.1
KF411337.1
KF411338.1
KF411339.1
KF411340.1
KF411341.1
KF411342.1
KF411343.1
KF411344.1
KF411345.1
KF454777.1
KF454778.1
KF454779.1
KF454780.1
KF454781.1
KF454782.1
KF454783.1
KF454784.1
KF454785.1
KF454786.1
KF454787.1
KF454788.1
KF454789.1
KF454790.1
KF454791.1
KF454792.1
KF454793.1
KF454794.1
KF454795.1
KF454796.1
KF454797.1
KF454798.1
KF454799.1
KF454800.1
KF454801.1
KF454802.1
KF454803.1
KF454804.1
KF454805.1
KF454806.1
KF454807.1
KF454808.1
KF454809.1
KF454810.1
KF454811.1
KF454812.1
KF454813.1
KF454814.1
KF454815.1
KF454816.1
KF454817.1
KF454818.1
KF454819.1
KF454820.1
KF454821.1
KF454822.1
KF454823.1
KF454824.1
KF454825.1
KF454826.1
KF454827.1
KF454828.1
KF454829.1
KF454830.1
KF454831.1
KF454832.1
KF454833.1
KF454834.1
KF454835.1
KF454836.1
KF454837.1
KF475786.1
KF492911.1
KF492912.1
KF492913.1
KF492914.1
KF492915.1
KF492916.1
KF492917.1
KF492918.1
KF492919.1
KF492920.1
KF492921.1
KF492922.1
KF492923.1
KF492924.1
KF492925.1
KF492926.1
KF492927.1
KF492928.1
KF492929.1
KF492930.1
KF492931.1
KF492932.1
KF492933.1
KF492934.1
KF492935.1
KF492936.1
KF492937.1
KF492938.1
KF492939.1
KF492940.1
KF492941.1
KF492942.1
KF492943.1
KF492944.1
KF492945.1
KF492946.1
KF492947.1
KF492948.1
KF492949.1
KF492950.1
KF492951.1
KF492952.1
KF492953.1
KF492954.1
KF492955.1
KF492956.1
KF492957.1
KF492958.1
KF492959.1
KF492960.1
KF492961.1
KF492962.1
KF492963.1
KF492964.1
KF492965.1
KF492966.1
KF492967.1
KF492968.1
KF492969.1
KF492970.1
KF492971.1
KF492972.1
KF492973.1
KF492974.1
KF492975.1
KF492976.1
KF492977.1
KF492978.1
KF492979.1
KF492980.1
KF492981.1
KF494201.1
KJ184318.1
HW509617.1
HW509618.1
HW523344.1
HW524339.1
HW524340.1
HW524341.1
HW524342.1
HW524345.1
HW524346.1
HW524347.1
HW524348.1
HW524349.1
HW524350.1
HW524351.1
HW524353.1
HW524354.1
HW524355.1
HW524356.1
HW524357.1
HW524358.1
HW524359.1
HW524361.1
HW524362.1
HW524363.1
HW525577.1
HW525682.1
HW525684.1
HW525685.1
HW525695.1
HW525697.1
HW526851.1
HW526852.1
HW526853.1
HW526854.1
HW526855.1
HW526856.1
HW526857.1
HW526858.1
HW526859.1
KF412903.1
KF412915.1
KF412916.1
KF412921.1
KF412922.1
KF412924.1
KF412925.1
KF412926.1
KF412938.1
KF413007.1
KF413011.1
KF413022.1
KF413023.1
KF413024.1
KF413026.1
KF413027.1
KF413028.1
KF413030.1
KF413031.1
KF413032.1
KF413033.1
KF413034.1
KF413035.1
KF537784.1
KF569801.1
KF569802.1
KF569803.1
KF569804.1
KF569805.1
KJ018970.2
KJ018971.2
KJ746872.2
KJ747958.1
KJ765699.1
KJ803835.1
KJ803836.1
KJ803837.1
KJ803838.1
KJ803839.1
KM094185.1
KM094186.1
KM094187.1
KM094188.1
KM100141.1
KM100142.1
KM100144.1
KM100145.1
KM100147.1
KM100148.1
KM100150.1
KM100151.1
KM102651.1
KM102652.1
KM102654.1
KM102655.1
KM102657.1
KM102658.1
HG934338.1
HG934339.1
HM996978.1
KC012913.1
KC904083.1
KC904084.1
KF302429.1
KF757260.1
KF757261.1
KF757262.1
KF757263.1
KF757264.1
KF757265.1
KF757266.1
KF757267.1
KF757268.1
KF757269.1
KF757270.1
KF757271.1
KF757272.1
KF757273.1
KF757274.1
KF757275.1
KF757276.1
KF757277.1
KF757278.1
KF757279.1
KF757280.1
KF757281.1
KF757282.1
KF757283.1
KF757284.1
KF757285.1
KF757286.1
KF757287.1
KF757288.1
KF757289.1
KJ206566.1
KJ206567.1
KJ206568.1
KJ206569.1
KJ467816.1
KJ716354.1
KJ716355.1
KJ716356.1
KJ716357.1
KJ716358.1
KJ716359.1
KJ716360.1
KJ716361.1
KJ716362.1
KJ716363.1
KJ716364.1
KJ716365.1
KJ716366.1
KJ716367.1
KJ716368.1
KJ716369.1
KJ738331.1
KJ741221.1
KJ741222.1
KJ741223.1
KJ741224.1
KJ741225.1
KJ748457.1
KJ754186.1
KJ754187.1
KJ754188.1
KJ754189.1
KJ754190.1
KJ754191.1
KJ754192.1
KJ754193.1
KJ754194.1
KJ754195.1
KJ754196.1
KJ754197.1
KJ754509.1
KJ754510.1
KJ754511.1
KJ754512.1
KJ754513.1
KJ754514.1
KJ754515.1
KJ754516.1
KJ754517.1
KJ754518.1
KJ754519.1
KJ754520.1
KJ754521.1
KJ754522.1
KJ754523.1
KJ754524.1
KJ754525.1
KJ754526.1
KJ754527.1
KJ754528.1
KJ754529.1
KJ754530.1
KJ754531.1
KJ754532.1
KJ754533.1
KJ754534.1
KJ754535.1
KJ754536.1
KJ754537.1
KJ754538.1
KJ754539.1
KJ754540.1
KJ754541.1
KJ754542.1
KJ755852.1
KJ755853.2
KJ767534.1
KJ767535.1
KJ767536.1
KJ767537.1
KJ767538.1
KJ767539.1
KJ767540.1
KJ767541.1
KJ767542.1
KJ909666.1
KJ922128.1
LM653111.1
KF844248.1
KF844249.1
KF991106.1
KF991107.1
KF991109.1
KF991110.1
KF991111.1
KF991114.1
KF991115.1
KF991116.1
KF991117.1
KF991118.1
KF991119.1
KF991120.1
KF991121.1
KF991122.1
KF991123.1
KF991124.1
KF991125.1
KF991126.1
KF991127.1
KF991128.1
KF991129.1
KJ186973.1
KJ186974.1
KJ746105.1
KJ746106.1
KJ754561.1
KJ754562.1
KJ754563.1
KJ754564.1
KJ754565.1
KJ754566.1
KJ754567.1
KJ754568.1
KJ754569.1
KJ754570.1
KJ754571.1
KJ754572.1
KJ754573.1
KJ754574.1
KJ754575.1
KJ754576.1
KJ754577.1
KJ754578.1
KJ754579.1
KJ754580.1
KJ768664.1
KJ769106.1
KM000087.1
KM000088.1
KM000090.1
KM000091.1
KM000092.1
KM000093.1
KM000095.1
KM000112.1
KM000116.1
LK931483.1
LK931484.1
LK931485.1
KJ461714.1
KJ461715.1
KJ461716.1
KJ503824.1
KJ503825.1
KJ503826.1
KJ503827.1
KJ503828.1
KJ503829.1
KJ503830.1
KJ503831.1
KJ503832.1
KJ503833.1
KJ739691.1
KJ739692.1
KJ739730.1
KJ739731.1
KJ742372.1
KJ851595.1
KJ851596.1
KJ851597.1
KJ851598.1
KJ851599.1
KJ851600.1
KJ851601.1
KJ851602.1
KJ851603.1
KJ851604.1
KJ851605.1
KJ851606.1
KJ851607.1
KJ851608.1
KJ851609.1
KJ851610.1
KJ851611.1
KJ851612.1
KJ851613.1
KJ851614.1
KJ851615.1
KJ851616.1
KJ851617.1
KJ851618.1
KJ851619.1
KJ851620.1
KJ851621.1
KJ851622.1
KJ851623.1
KJ851624.1
KJ851625.1
KJ851626.1
KJ851627.1
KJ851628.1
KJ851629.1
KJ851630.1
KJ851631.1
KJ851632.1
KJ851633.1
KJ851634.1
KJ851635.1
KJ851636.1
KJ851637.1
KJ851638.1
KJ851639.1
KJ851640.1
KJ851641.1
KJ851642.1
KJ851643.1
KJ851644.1
KJ851645.1
KJ851646.1
KJ851647.1
KJ851648.1
KJ851649.1
KJ851650.1
KJ851651.1
KJ851652.1
KJ851653.1
KJ851654.1
KJ851655.1
KJ851656.1
KJ851657.1
KJ851658.1
KJ851659.1
KJ851660.1
KJ851661.1
KJ939444.1
KM070507.1
KM070508.1
KM070509.1
KM070510.1
KM070511.1
KM070512.1
KM070513.1
KM070519.1
KM070520.1
KM070522.1
KM070523.1
KM076709.1
KM076710.1
KM076711.1
KM076712.1
KM076713.1
KM076714.1
KM076715.1
KM076717.1
KM076718.1
KM076719.1
KM076720.1
KM076721.1
KM076722.1
KM076723.1
KM076725.1
KM076726.1
KM076727.1
KM076728.1
KM076729.1
KM076730.1
KM076731.1
KM076733.1
KM076734.1
KM076735.1
KM076736.1
KM076737.1
KM076738.1
KM076739.1
KM078053.1
KM078054.1
KM078056.1
KM078057.1
KM078059.1
KM078060.1
KM078601.1
KM078602.1
KM078603.1
KM078604.1
KM078605.1
KM078606.1
KM078607.1
KM078608.1
KM078609.1
KM078610.1
KM078611.1
KM078612.1
KM078613.1
KM078614.1
KM078615.1
KM078616.1
KM078617.1
KM078618.1
KM078619.1
KM078620.1
KM078621.1
KM078622.1
KM078623.1
KM078626.1
KM078627.1
KM078630.1
KM078631.1
KM078633.1
KM078634.1
KM078635.1
KM078636.1
KM078637.1
KM078638.1
KM078640.1
KM078641.1
KM078642.1
KM078643.1
KM078644.1
KM078645.1
KM078646.1
KM078647.1
KM078648.1
KM078649.1
KM078650.1
KM078651.1
KM078652.1
KM078653.1
KM078654.1
KM078656.1
KM078658.1
KM078659.1
KM078660.1
KM198592.1
KM198593.1
KF471640.1
KF471641.1
KF471642.1
KF471643.1
KF471644.1
KF471645.1
KF471646.1
KF471647.1
KF471648.1
KF471649.1
KF471650.1
KF471651.1
KF471652.1
KF471653.1
KF471654.1
KF471655.1
KF471656.1
KF471657.1
KF471658.1
KF471659.1
KF471660.1
AB906905.1
AB906906.1
AB906907.1
AB906908.1
AB906909.1
AB906910.1
AB906911.1
AB906912.1
AB906913.1
AB906914.1
AB906915.1
AB906916.1
AB906917.1
AB906918.1
AB906919.1
AB906920.1
AB906921.1
AB906922.1
AB906923.1
AB906924.1
AB906925.1
AB906926.1
AB906927.1
AB906928.1
AB906929.1
AB906930.1
AB906931.1
AB906932.1
AB906933.1
AB906934.1
AB906935.1
AB906936.1
AB906937.1
AB906938.1
AB906939.1
AB906940.1
AB906941.1
AB976562.1
KF114860.1
KF477983.1
KF477984.1
KF477985.1
KF477986.1
KF477987.1
KF477988.1
KF477989.1
KF477990.1
KF477991.1
KF477992.1
KF477993.1
KF477994.1
KF477995.1
KF477996.1
KF477997.1
KF477998.1
KF477999.1
KF478000.1
KF478001.1
KF478002.1
KF478003.1
KF478004.1
KF478005.1
KF478006.1
KF478007.1
KF478008.1
KF478009.1
KF478010.1
KF478011.1
KF478012.1
KF478013.1
KF478014.1
KF478015.1
KF478016.1
KF478017.1
KF478018.1
KF478019.1
KF478020.1
KF478021.1
KF478022.1
KF478023.1
KF478024.1
KF478025.1
KF478026.1
KF478027.1
KF478028.1
KF478029.1
KF478030.1
KF478031.1
KF478032.1
KF478033.1
KF478034.1
KF478035.1
KF478036.1
KF478037.1
KF478038.1
KF478039.1
KF478040.1
KF478041.1
KF478042.1
KF478043.1
KF478044.1
KF478045.1
KF478046.1
KF478047.1
KF478048.1
KF478049.1
KF478050.1
KF478051.1
KF478052.1
KF478053.1
KF478054.1
KF478055.1
KF478056.1
KF478057.1
KF478058.1
KF478059.1
KF478060.1
KF478061.1
KF478062.1
KF478063.1
KF478064.1
KF478065.1
KF478066.1
KF478067.1
KF478068.1
KF478069.1
KF478070.1
KF478071.1
KF478072.1
KF478073.1
KF478074.1
KF478075.1
KF478076.1
KF478077.1
KF478078.1
KF478079.1
KF478080.1
KF478081.1
KF478082.1
KF478083.1
KF478084.1
KF478085.1
KF478086.1
KF478087.1
KF478088.1
KF478089.1
KF478090.1
KF478091.1
KF478092.1
KF478093.1
KF478094.1
KF478095.1
KF478096.1
KF478097.1
KF478098.1
KF478099.1
KF478100.1
KF478101.1
KF478102.1
KF478103.1
KF478104.1
KF478105.1
KF478106.1
KF478107.1
KF478108.1
KF478109.1
KF478110.1
KF478111.1
KF478112.1
KF478113.1
KF478114.1
KF478115.1
KF478116.1
KF478117.1
KF478118.1
KF478119.1
KF478120.1
KF478121.1
KF478122.1
KF478123.1
KF478124.1
KF478125.1
KF478126.1
KF478127.1
KF478128.1
KF478129.1
KF478130.1
KF478131.1
KF478132.1
KF478133.1
KF478134.1
KF478135.1
KF478136.1
KF478137.1
KF478138.1
KF478139.1
KF478140.1
KF478141.1
KF478142.1
KF478143.1
KF478144.1
KF478145.1
KF478146.1
KF478147.1
KF478148.1
KF478149.1
KF478150.1
KF478151.1
KF478152.1
KF478153.1
KF478154.1
KF478155.1
KF478156.1
KF478157.1
KF478158.1
KF478159.1
KF478160.1
KF478161.1
KF478162.1
KF478163.1
KF478164.1
KF478165.1
KF478166.1
KF478167.1
KF478168.1
KF478169.1
KF478170.1
KF478171.1
KF478172.1
KF478173.1
KF478174.1
KF478175.1
KF478176.1
KF478177.1
KF478178.1
KF478179.1
KF478180.1
KF478181.1
KF478182.1
KF478183.1
KF478184.1
KF478185.1
KF478186.1
KF478187.1
KF478188.1
KF478189.1
KF478190.1
KF478191.1
KF478192.1
KF478193.1
KM233035.1
KM233036.1
KM233037.1
KM233038.1
KM233039.1
KM233040.1
KM233041.1
KM233042.1
KM233043.1
KM233044.1
KM233045.1
KM233046.1
KM233047.1
KM233048.1
KM233049.1
KM233050.1
KM233051.1
KM233052.1
KM233053.1
KM233054.1
KM233055.1
KM233056.1
KM233057.1
KM233058.1
KM233059.1
KM233060.1
KM233061.1
KM233062.1
KM233063.1
KM233064.1
KM233065.1
KM233066.1
KM233067.1
KM233068.1
KM233069.1
KM233070.1
KM233071.1
KM233072.1
KM233073.1
KM233074.1
KM233075.1
KM233076.1
KM233077.1
KM233078.1
KM233079.1
KM233080.1
KM233081.1
KM233082.1
KM233083.1
KM233084.1
KM233085.1
KM233086.1
KM233087.1
KM233088.1
KM233089.1
KM233090.1
KM233091.1
KM233092.1
KM233093.1
KM233094.1
KM233095.1
KM233096.1
KM233097.1
KM233098.1
KM233099.1
KM233100.1
KM233101.1
KM233102.1
KM233103.1
KM233104.1
KM233105.1
KM233106.1
KM233107.1
KM233108.1
KM233109.1
KM233110.1
KM233111.1
KM233112.1
KM233113.1
KM233114.1
KM233115.1
KM233116.1
KM233117.1
KM233118.1
KJ571486.1
KJ746901.1
KJ746902.1
KJ746903.2
AB894484.1
AB894485.1
AB894486.1
AB894487.1
AB894488.1
AB894489.1
AB894490.1
AB894491.1
AB894492.1
AB976029.1
AB976030.1
KJ746492.1
KJ746493.1
KJ746494.1
KJ754940.1
KJ754941.1
KJ754942.1
KJ754943.1
KJ754944.1
KJ754945.1
KJ754946.1
KJ754947.1
KJ754948.1
KJ754949.1
KJ754950.1
KJ754951.1
KJ754952.1
KJ754953.1
KJ754954.1
KJ754955.1
KJ754956.1
KJ754957.1
KJ754958.1
KJ754959.1
KJ754960.1
KJ754961.1
KJ754962.1
KJ754963.1
KJ754964.1
KJ754965.1
KJ754966.1
KJ754967.1
KJ754968.1
KJ754969.1
KJ754970.1
KJ754971.1
KJ754972.1
KJ754973.1
KJ754974.1
KJ754975.1
KJ754976.1
KJ754977.1
KJ754978.1
KJ754979.1
KJ754980.1
KJ754981.1
KJ754982.1
KJ754983.1
KJ754984.1
KJ754985.1
KJ754986.1
KJ754987.1
KJ754988.1
KJ754989.1
KJ754990.1
KJ754991.1
KJ754992.1
KJ754993.1
KJ754994.1
KJ754995.1
KJ754996.1
KJ754997.1
KJ754998.1
KJ754999.1
KJ755000.1
KJ755001.1
KJ755002.1
KJ755003.1
KJ755004.1
KJ755005.1
KJ755006.1
KJ755007.1
KJ755008.1
KJ755009.1
KJ755010.1
KJ755011.1
KJ755012.1
KJ755013.1
KJ755014.1
KJ755015.1
KJ755016.1
KJ755017.1
KJ755018.1
KJ755019.1
KJ755020.1
KJ755021.1
KJ755022.1
KJ755023.1
KJ755024.1
KJ755025.1
KJ755026.1
KJ755027.1
KJ755028.1
KJ755029.1
KJ755030.1
KJ755031.1
KJ755032.1
KJ755033.1
KJ755034.1
KJ755035.1
KJ755036.1
KJ755037.1
KJ755038.1
KJ755039.1
KJ755040.1
KJ755041.1
KJ755042.1
KJ755043.1
KJ755044.1
KJ755045.1
KJ755046.1
KJ755047.1
KJ755048.1
KJ755049.1
KJ755050.1
KJ755051.1
KM053258.1
KM053259.1
KM053260.1
KM053261.1
KM053262.1
KM053263.1
KM053264.1
KM053265.1
KM053268.1
KM053269.1
KM053270.1
KM053271.1
KM053272.1
KM053273.1
KM053274.1
KM053275.1
KM053276.1
KM201659.1
KF113338.1
KF113339.1
KF113340.1
KF113341.1
KF113342.1
KF113343.1
KF113344.1
KF113345.1
KF113346.1
KF113347.1
KF113348.1
KF113349.1
KF113350.1
KF113351.1
KF113352.1
KF113353.1
KF767104.1
KF767105.1
KF767106.1
KF973319.1
KF973320.1
KF973321.1
KF973322.1
KF973323.1
KF973324.1
KF973325.1
KF973326.1
KF973327.1
KF973328.1
KF973329.1
KF973330.1
KF973331.1
KF973332.1
KF973333.1
KF973334.1
KF973335.1
KF973336.1
KF973337.1
KF973338.1
KF973339.1
KF973340.1
KJ629170.1
KJ736001.1
KJ736002.1
KJ736003.1
KJ736004.1
KJ736005.1
KJ736006.1
KJ736007.1
KJ736008.1
KJ736009.1
KJ740146.1
KJ740147.1
KJ740148.1
KJ742419.1
KJ742420.1
KJ742421.1
KJ742422.1
KJ854911.1
KJ854912.1
KJ854913.1
KJ854914.1
KJ854915.1
KJ854916.1
KJ854917.1
KJ854918.1
KJ854919.1
KM035759.1
LK995382.1
LK995385.1
KC924956.1
KJ740745.1
KJ740746.1
KJ740747.1
KJ740748.1
KJ743149.1
KJ909655.1
KJ960178.1
KJ960179.1
KJ960180.1
KM044284.1
KM044285.1
KM044287.1
KM044288.1
KM044290.1
KM044291.1
KM044293.1
KM044294.1
KM044313.1
KM044314.1
KM044316.1
KM044317.1
KM044319.1
KM044320.1
KM044322.1
KM044323.1
KM044325.1
KM044326.1
KM047671.2
KM054804.1
KM054805.1
KM054806.1
KM054807.1
KM054808.1
KM054809.1
KM054810.1
KM054811.1
KM054812.1
KM054813.1
KM054814.1
KM054815.1
KM054816.1
KM054817.1
KM054818.1
KM054819.1
KM054820.1
KM054821.1
KM054822.1
KM054823.1
KM054824.1
KM054825.1
KM054826.1
KM054827.1
KM054828.1
KM054829.1
KM054830.1
KM054831.1
KM054832.1
KM054833.1
KM054834.1
KM054835.1
KM054836.1
KM054837.1
KM054838.1
KM054839.1
KM054840.1
KM054841.1
KM054842.1
KM054843.1
KM054844.1
KM054845.1
KM054846.1
KM054847.1
KM054848.1
KM054849.1
KM054850.1
KM054851.1
KM054852.1
KM054853.1
KM054854.1
KM054855.1
KM054856.1
KM054857.1
KM054858.1
KM054859.1
KM054860.1
KM054861.1
KM054862.1
KM054863.1
KM054864.1
KM054865.1
KM054866.1
KM054867.1
KM054868.1
KM054869.1
KM054870.1
KM054871.1
KM054872.1
KM061010.1
KM061011.1
KM061012.1
KM061013.1
KM061014.1
KM061015.1
KM061018.1
KM061019.1
KM061020.1
KM061021.1
KM061022.1
KM061023.1
KM061026.1
KM061027.1
KM061028.1
KM061029.1
KM061030.1
KM061031.1
KM061032.1
KM061033.1
KM061034.1
KM061035.1
KM061036.1
KM061037.1
KM061038.1
KM061039.1
KM061040.1
KM061041.1
KM061152.1
KM066104.1
KM066105.1
KM066106.1
LK054802.1
LK054803.1
LK054804.1
AB903033.1
AB903034.1
AB903035.1
AB903036.1
AB903037.1
AB903038.1
KF528688.1
KF831354.1
KJ489402.1
KJ564036.1
KJ564037.1
KJ564038.1
KJ675963.1
KJ675964.1
KJ675965.1
KJ675966.1
KJ675967.1
KJ675968.1
KJ675969.1
KJ675970.1
KJ675971.1
KJ675972.1
KJ675973.1
KJ675974.1
KJ675975.1
KJ675976.1
KJ675977.1
KJ675978.1
KJ675979.1
KJ675980.1
KJ675981.1
KJ675982.1
KJ675983.1
KJ675984.1
KJ675985.1
KJ675986.1
KJ675987.1
KJ675988.1
KJ675989.1
KJ675990.1
KJ675991.1
KJ675992.1
KJ675993.1
KJ675994.1
KJ675995.1
KJ675996.1
KJ675997.1
KJ675998.1
KJ675999.1
KJ676000.1
KJ676001.1
KJ676002.1
KJ676003.1
KJ676004.1
KJ676005.1
KJ676006.1
KJ676007.1
KJ676008.1
KJ676009.1
KJ676010.1
KJ676011.1
KJ676012.1
KJ676013.1
KJ676014.1
KJ676015.1
KJ676016.1
KJ676017.1
KJ676018.1
KJ676019.1
KJ676020.1
KJ676021.1
KJ676022.1
KJ676023.1
KJ676024.1
KJ676025.1
KJ676026.1
KJ676027.1
KJ676028.1
KJ676029.1
KJ676030.1
KJ676031.1
KJ676032.1
KJ676033.1
KJ676034.1
KJ676035.1
KJ676036.1
KJ676037.1
KJ676038.1
KJ676039.1
KJ676040.1
KJ676041.1
KJ676042.1
KJ676043.1
KJ676044.1
KJ676045.1
KJ676046.1
KJ676047.1
KJ676048.1
KJ676049.1
KJ676050.1
KJ676051.1
KJ676052.1
KJ676053.1
KJ676054.1
KJ676055.1
KJ676056.1
KJ676057.1
KJ676058.1
KJ676059.1
KJ676060.1
KJ676061.1
KJ676062.1
KJ676063.1
KJ676064.1
KJ676065.1
KJ676066.1
KJ676067.1
KJ676068.1
KJ676069.1
KJ676070.1
KJ676071.1
KJ676072.1
KJ676073.1
KJ676074.1
KJ676075.1
KJ676076.1
KJ676077.1
KJ676078.1
KJ676079.1
KJ676080.1
KJ676081.1
KJ676082.1
KJ676083.1
KJ676084.1
KJ676085.1
KJ676086.1
KJ676087.1
KJ676088.1
KJ676089.1
KJ676090.1
KJ676091.1
KJ676092.1
KJ676093.1
KJ676094.1
KJ676095.1
KJ739817.1
KJ739818.1
KJ739819.1
KJ739820.1
KJ739821.1
KJ739822.1
KJ739823.1
KJ739824.1
KJ739825.1
KJ739826.1
KJ739827.1
KJ739828.1
KJ739829.1
KJ739830.1
KJ739831.1
KJ739832.1
KJ739833.1
KJ739834.1
KJ739835.1
KJ739836.1
KJ739837.1
KJ739838.1
KJ870878.1
KJ870879.1
KJ870880.1
KJ870881.1
KJ870882.1
KJ870883.1
KJ870884.1
KJ870885.1
KJ870886.1
KJ870889.1
KJ870890.1
KJ870891.1
KJ870892.1
KJ870893.1
KJ870894.1
KJ870895.1
KJ870896.1
KJ870897.1
KJ870900.1
KJ870901.1
KJ870902.1
KJ870903.1
KJ870904.1
KJ870905.1
KJ870906.1
KJ870907.1
KJ870908.1
KJ870911.1
KJ870912.1
KJ870913.1
KJ870914.1
KJ870915.1
KJ870916.1
KJ870917.1
KJ870918.1
KJ870919.1
KJ870922.1
KJ870923.1
KJ870924.1
KJ870925.1
KJ870926.1
KJ870927.1
KJ870928.1
KJ870929.1
KJ870930.1
KJ873059.2
KJ873060.1
KM001085.1
KM001086.1
KM001087.1
AB903032.1
AB910602.1
KF242510.1
KF242511.1
KJ940970.1
KM048382.1
KM048383.1
KM048384.1
KM048385.1
KM048386.1
KM048387.1
KM048388.1
KM048389.1
KM048390.1
KM048391.1
KM048392.1
KM048393.1
KM048394.1
KM048395.1
KM048396.1
KM048397.1
KM048398.1
KM048399.1
KM048400.1
KM048401.1
KM048402.1
KM048403.1
KM048404.1
KM048405.1
KM048406.1
KM048407.1
KM048408.1
KM048409.1
KM048410.1
KM048411.1
KM048412.1
KM048413.1
KM048414.1
KM048415.1
KM048416.1
KM048417.1
KM048418.1
KM048419.1
KM048420.1
KM048421.1
KM048422.1
KM048423.1
KM048424.1
KM048425.1
KM048426.1
KM048427.1
KM048428.1
KM048429.1
KM048430.1
KM048431.1
KM048432.1
KM048433.1
KM048434.1
KM048435.1
KM048436.1
KM048437.1
KM048438.1
KM048439.1
KM048440.1
KM048441.1
KM048442.1
KM048443.1
KM048444.1
KM048445.1
KM048446.1
KM048447.1
KM048448.1
KM048449.1
KM048450.1
KM048451.1
KM048452.1
KM048453.1
KM048454.1
KM048455.1
KM048456.1
KM048457.1
KM048458.1
KM048459.1
KM048460.1
KM048461.1
KM048462.1
KM048463.1
KM048464.1
KM048465.1
KM048466.1
KM048467.1
KM048468.1
KM048469.1
KM048470.1
KM048471.1
KM048472.1
KM048473.1
KM048474.1
KM048475.1
KM048476.1
KM048477.1
KM048478.1
KM048479.1
KM048480.1
KM048481.1
KM048482.1
KM048483.1
KM048484.1
KM048485.1
KM048486.1
KM048487.1
KM048488.1
KM048489.1
KM048490.1
KM048491.1
KM048492.1
KM048493.1
KM048494.1
KM048495.1
KM048496.1
KM048497.1
KM048498.1
KM048499.1
KM048500.1
KM048501.1
KM048502.1
KM048503.1
KM048504.1
KM048505.1
KM048506.1
KM048507.1
KM048508.1
KM048509.1
KM048510.1
KM048511.1
KM048512.1
KM048513.1
KM048514.1
KM048515.1
KM048516.1
KM048517.1
KM048518.1
KM048519.1
KM048520.1
KM048521.1
KM048522.1
KM048523.1
KM048524.1
KM048525.1
KM048526.1
KM048527.1
KM048528.1
KM048529.1
KM048530.1
KM048531.1
KM048532.1
KM048533.1
KM048534.1
KM048535.1
KM048536.1
KM048537.1
KM048538.1
KM048539.1
KM048540.1
KM048541.1
KM048542.1
KM048543.1
KM048544.1
KM048545.1
KM048546.1
KM048547.1
KM048548.1
KM048549.1
KM048550.1
KM048551.1
KM048552.1
KM048553.1
KM048554.1
KM048555.1
KM048556.1
KM048557.1
KM048558.1
KM048559.1
KM048560.1
KM048561.1
KM048562.1
KM048563.1
KM048564.1
KM048565.1
KM048566.1
KM048567.1
KM048568.1
KM048569.1
KM048570.1
KM048571.1
KM048572.1
KM048573.1
KM048574.1
KM048575.1
KM048576.1
KM048577.1
KM048578.1
KM048579.1
KM048580.1
KM048581.1
KM048582.1
KM048583.1
KM048584.1
KM048585.1
KM048586.1
KM048587.1
KM048588.1
KM048589.1
KM048590.1
KM048591.1
KM048592.1
KM048593.1
KM048594.1
KM048595.1
KM048596.1
KM048597.1
KM048598.1
KM048599.1
KM048600.1
KM048601.1
KM048602.1
KM048603.1
KM048604.1
KM048605.1
KM048606.1
KM048607.1
KM048608.1
KM048609.1
KM048610.1
KM048611.1
KM048612.1
KM048613.1
KM048614.1
KM048615.1
KM048616.1
KM048617.1
KM048618.1
KM048619.1
KM048620.1
KM048621.1
KM048622.1
KM048623.1
KM048624.1
KM048625.1
KM048626.1
KM048627.1
KM048628.1
KM048629.1
KM048630.1
KM048631.1
KM048632.1
KM048633.1
KM048634.1
KM048635.1
KM048636.1
KM048637.1
KM048638.1
KM048639.1
KM048640.1
KM048641.1
KM048642.1
KM048643.1
KM048644.1
KM048645.1
KM048646.1
KM048647.1
KM048648.1
KM048649.1
KM048650.1
KM048651.1
KM048652.1
KM048653.1
KM048654.1
KM048655.1
KM048656.1
KM048657.1
KM048658.1
KM048659.1
KM048660.1
KM048661.1
KM048662.1
KM048663.1
KM048664.1
KM048665.1
KM048666.1
KM048667.1
KM048668.1
KM048669.1
KM048670.1
KM048671.1
KM048672.1
KM048673.1
KM048674.1
KM048675.1
KM048676.1
KM048677.1
KM048678.1
KM048679.1
KM048680.1
KM048681.1
KM048682.1
KM048683.1
KM048684.1
KM048685.1
KM048686.1
KM048687.1
KM048688.1
KM048689.1
KM048690.1
KM048691.1
KM048692.1
KM048693.1
KM048694.1
KM048695.1
KM048696.1
KM048697.1
KM048698.1
KM048699.1
KM048700.1
KM048701.1
KM048702.1
KM048703.1
KM048704.1
KM048705.1
KM048706.1
KM048707.1
KM048708.1
KM048709.1
KM048710.1
KM048711.1
KM048712.1
KM048713.1
KM048714.1
KM048715.1
KM048716.1
KM048717.1
KM048718.1
KM048719.1
KM048720.1
KM048721.1
KM048722.1
KM048723.1
KM048724.1
KM048725.1
KM048726.1
KM048727.1
KM048728.1
KM048729.1
KM048730.1
KM048731.1
KM048732.1
KM048733.1
KM048734.1
KM048735.1
KM048736.1
KM048737.1
KM048738.1
KM048739.1
KM048740.1
KM048741.1
KM048742.1
KM048743.1
KM048744.1
KM048745.1
KM048746.1
KM048747.1
KM048748.1
KM048749.1
KM048750.1
KM048751.1
KM048752.1
KM048753.1
KM048754.1
KM048755.1
KM048756.1
KM048757.1
KM048758.1
KM048759.1
KM048760.1
KM048761.1
KM048762.1
KM048763.1
KM048764.1
KM048765.1
KM048766.1
KM048767.1
KM048768.1
KM048769.1
KM048770.1
KM048771.1
KM048772.1
KM048773.1
KM048774.1
KM048775.1
KM048776.1
KM048777.1
KM048778.1
KM048779.1
KM048780.1
KM048781.1
KM048782.1
KM048783.1
KM048784.1
KM048785.1
KM048786.1
KM048787.1
KM048788.1
KM048789.1
KM048790.1
KM048791.1
KM048792.1
KM048793.1
KM048794.1
KM048795.1
KM048796.1
KM048797.1
KM048798.1
KM048799.1
KM048800.1
KM048801.1
KM048802.1
KM048803.1
KM048804.1
KM048805.1
KM048806.1
KM048807.1
KM048808.1
KM048809.1
KM048810.1
KM048811.1
KM048812.1
KM048813.1
KM048814.1
KM048815.1
KM048816.1
KM048817.1
KM048818.1
KM048819.1
KM048820.1
KM048821.1
KM048822.1
KM048823.1
KM048824.1
KM048825.1
KM048826.1
KM048827.1
KM048828.1
KM048829.1
KM048830.1
KM048831.1
KM048832.1
KM048833.1
KM048834.1
KM048835.1
KM048836.1
KM048837.1
KM048838.1
KM048839.1
KM048840.1
KM048841.1
KM048842.1
KM048843.1
KM048844.1
KM048845.1
KM048846.1
KM048847.1
KM048848.1
KM048849.1
KM048850.1
KM048851.1
KM048852.1
KM048853.1
KM048854.1
KM048855.1
KM048856.1
KM048857.1
KM048858.1
KM048859.1
KM048860.1
KM048861.1
KM048862.1
KM048863.1
KM048864.1
KM048865.1
KM048866.1
KM048867.1
KM048868.1
KM048869.1
KM048870.1
KM048871.1
KM048872.1
KM048873.1
KM048874.1
KM048875.1
KM048876.1
KM048877.1
KM048878.1
KM048879.1
KM048880.1
KM048881.1
KM048882.1
KM048883.1
KM048884.1
KM048885.1
KM048886.1
KM048887.1
KM048888.1
KM048889.1
KM048890.1
KM048891.1
KM048892.1
KM048893.1
KM048894.1
KM048895.1
KM048896.1
KM048897.1
KM048898.1
KM048899.1
KM048900.1
KM048901.1
KM048902.1
KM048903.1
KM048904.1
KM048905.1
KM048906.1
KM048907.1
KM048908.1
KM048909.1
KM048910.1
KM048911.1
KM048912.1
KM048913.1
KM048914.1
KM048915.1
KM048916.1
KM048917.1
KM048918.1
KM048919.1
KM048920.1
KM048921.1
KM048922.1
KM048923.1
KM048924.1
KM048925.1
KM048926.1
KM048927.1
KM048928.1
KM048929.1
KM048930.1
KM048931.1
KM048932.1
KM048933.1
KM048934.1
KM048935.1
KM048936.1
KM048937.1
KM048938.1
KM048939.1
KM048940.1
KM048941.1
KM048942.1
KM048943.1
KM048944.1
KM048945.1
KM048946.1
KM048947.1
KM048948.1
KM048949.1
KM048950.1
KM048951.1
KM048952.1
KM048953.1
KM048954.1
KM048955.1
KM048956.1
KM048957.1
KM048958.1
KM048959.1
KM048960.1
KM048961.1
KM048962.1
KM048963.1
KM048964.1
KM048965.1
KM048966.1
KM048967.1
KM048968.1
KM048969.1
KM048970.1
KM048971.1
KM048972.1
KM048973.1
KM048974.1
KM048975.1
KM048976.1
KM048977.1
KM048978.1
KM048979.1
KM048980.1
KM048981.1
KM048982.1
KM048983.1
KM048984.1
KM048985.1
KM048986.1
KM048987.1
KM048988.1
KM048989.1
KM048990.1
KM048991.1
KM048992.1
KM048993.1
KM048994.1
KM048995.1
KM048996.1
KM048997.1
KM048998.1
KM048999.1
KM049000.1
KM049001.1
KM049002.1
KM049003.1
KM049004.1
KM049005.1
KM049006.1
KM049900.1
KM049901.1
KM049902.1
KM049903.1
KM049904.1
KM049905.1
KM049906.1
KM049907.1
KM049908.1
KM049909.1
KM049910.1
KM049911.1
KM049912.1
KM049913.1
KM049914.1
KM049915.1
KM049916.1
KM049917.1
KM049918.1
KM049919.1
KM049920.1
KM049921.1
KM049922.1
KM049923.1
KM049924.1
KM049925.1
KM049926.1
KM049927.1
KM049928.1
KM049929.1
KM049930.1
KM049931.1
KM049932.1
KM049933.1
KM049934.1
KM049935.1
KM049936.1
KM049937.1
KM049938.1
KM049939.1
KM049940.1
KM049941.1
KM049942.1
KM049943.1
KM049944.1
KM049945.1
KM049946.1
KM049947.1
KM049948.1
KM049949.1
KM049950.1
KM049951.1
KM049952.1
KM049953.1
KM049954.1
KM049955.1
KM049956.1
KM049957.1
KM049958.1
KM049959.1
KM049960.1
KM049961.1
KM049962.1
KM049963.1
KM049964.1
KM049965.1
KM049966.1
KM049967.1
KM049968.1
KM049969.1
KM049970.1
KM049971.1
KM049972.1
KM049973.1
KM049974.1
KM049975.1
KM049976.1
KM049977.1
KM049978.1
KM049979.1
KM049980.1
KM049981.1
KM049982.1
KM049983.1
KM049984.1
KM049985.1
KM049986.1
KM049987.1
KM049988.1
KM049989.1
KM049990.1
KM049991.1
KM049992.1
KM049993.1
KM049994.1
KM049995.1
KM049996.1
KM049997.1
KM049998.1
KM049999.1
KM050000.1
KM050001.1
KM050002.1
KM050003.1
KM050004.1
KM050005.1
KM050006.1
KM050007.1
KM050008.1
KM050009.1
KM050010.1
KM050011.1
KM050012.1
KM050013.1
KM050014.1
KM050015.1
KM050016.1
KM050017.1
KM050018.1
KM050019.1
KM050020.1
KM050021.1
KM050022.1
KM050023.1
KM050024.1
KM050025.1
KM050026.1
KM050027.1
KM050028.1
KM050029.1
KM050030.1
KM050031.1
KM050032.1
KM050033.1
KM050034.1
KM050035.1
KM050036.1
KM050037.1
KM050038.1
KM050039.1
KM050040.1
KM050041.1
KM050042.1
KM050043.1
KM050044.1
KM050045.1
KM050046.1
KM050047.1
KM050048.1
KM050049.1
KM050050.1
KM050051.1
KM050052.1
KM050053.1
KM050054.1
KM050055.1
KM050056.1
KM050057.1
KM050058.1
KM050059.1
KM050060.1
KM050061.1
KM050062.1
KM050063.1
KM050064.1
KM050065.1
KM050066.1
KM050067.1
KM050068.1
KM050069.1
KM050070.1
KM050071.1
KM050072.1
KM050073.1
KM050074.1
KM050075.1
KM050076.1
KM050077.1
KM050078.1
KM050079.1
KM050080.1
KM050081.1
KM050082.1
KM050083.1
KM050084.1
KM050085.1
KM050086.1
KM050087.1
KM050088.1
KM050089.1
KM050090.1
KM050091.1
KM050092.1
KM050093.1
KM050094.1
KM050095.1
KM050096.1
KM050097.1
KM050098.1
KM050099.1
KM050100.1
KM050101.1
KM050102.1
KM050103.1
KM050104.1
KM050105.1
KM050106.1
KM050107.1
KM050108.1
KM050109.1
KM050110.1
KM050111.1
KM050112.1
KM050113.1
KM050114.1
KM050115.1
KM050116.1
KM050117.1
KM050118.1
KM050119.1
KM050120.1
KM050121.1
KM050122.1
KM050123.1
KM050124.1
KM050125.1
KM050126.1
KM050127.1
KM050128.1
KM050129.1
KM050130.1
KM050131.1
KM050132.1
KM050133.1
KM050134.1
KM050135.1
KM050136.1
KM050137.1
KM050138.1
KM050139.1
KM050140.1
KM050141.1
KM050142.1
KM050143.1
KM050144.1
KM050145.1
KM050146.1
KM050147.1
KM050148.1
KM050149.1
KM050150.1
KM050151.1
KM050152.1
KM050153.1
KM050154.1
KM050155.1
KM050156.1
KM050157.1
KM050158.1
KM050159.1
KM050160.1
KM050161.1
KM050162.1
KM050163.1
KM050164.1
KM050165.1
KM050166.1
KM050167.1
KM050168.1
KM050169.1
KM050170.1
KM050171.1
KM050172.1
KM050173.1
KM050174.1
KM050175.1
KM050176.1
KM050177.1
KM050178.1
KM050179.1
KM050180.1
KM050181.1
KM050182.1
KM050183.1
KM050184.1
KM050185.1
KM050186.1
KM050187.1
KM050188.1
KM050189.1
KM050190.1
KM050191.1
KM050192.1
KM050193.1
KM050194.1
KM050195.1
KM050196.1
KM050197.1
KM050198.1
KM050199.1
KM050200.1
KM050201.1
KM050202.1
KM050203.1
KM050204.1
KM050205.1
KM050206.1
KM050207.1
KM050208.1
KM050209.1
KM050210.1
KM050211.1
KM050212.1
KM050213.1
KM050214.1
KM050215.1
KM050216.1
KM050217.1
KM050218.1
KM050219.1
KM050220.1
KM050221.1
KM050222.1
KM050223.1
KM050224.1
KM050225.1
KM050226.1
KM050227.1
KM050228.1
KM050229.1
KM050230.1
KM050231.1
KM050232.1
KM050233.1
KM050234.1
KM050235.1
KM050236.1
KM050237.1
KM050238.1
KM050239.1
KM050240.1
KM050241.1
KM050242.1
KM050243.1
KM050244.1
KM050245.1
KM050246.1
KM050247.1
KM050248.1
KM050249.1
KM050250.1
KM050251.1
KM050252.1
KM050253.1
KM050254.1
KM050255.1
KM050256.1
KM050257.1
KM050258.1
KM050259.1
KM050260.1
KM050261.1
KM050262.1
KM050263.1
KM050264.1
KM050265.1
KM050266.1
KM050267.1
KM050268.1
KM050269.1
KM050270.1
KM050271.1
KM050272.1
KM050273.1
KM050274.1
KM050275.1
KM050276.1
KM050277.1
KM050278.1
KM050279.1
KM050280.1
KM050281.1
KM050282.1
KM050283.1
KM050284.1
KM050285.1
KM050286.1
KM050287.1
KM050288.1
KM050289.1
KM050290.1
KM050291.1
KM050292.1
KM050293.1
KM050294.1
KM050295.1
KM050296.1
KM050297.1
KM050298.1
KM050299.1
KM050300.1
KM050301.1
KM050302.1
KM050303.1
KM050304.1
KM050305.1
KM050306.1
KM050307.1
KM050308.1
KM050309.1
KM050310.1
KM050311.1
KM050312.1
KM050313.1
KM050314.1
KM050315.1
KM050316.1
KM050317.1
KM050318.1
KM050319.1
KM050320.1
KM050321.1
KM050322.1
KM050323.1
KM050324.1
KM050325.1
KM050326.1
KM050327.1
KM050328.1
KM050329.1
KM050330.1
KM050331.1
KM050332.1
KM050333.1
KM050334.1
KM050335.1
KM050336.1
KM050337.1
KM050338.1
KM050339.1
KM050340.1
KM050341.1
KM050342.1
KM050343.1
KM050344.1
KM050345.1
KM050346.1
KM050347.1
KM050348.1
KM050349.1
KM050350.1
KM050351.1
KM050352.1
KM050353.1
KM050354.1
KM050355.1
KM050356.1
KM050357.1
KM050358.1
KM050359.1
KM050360.1
KM050361.1
KM050362.1
KM050363.1
KM050364.1
KM050365.1
KM050366.1
KM050367.1
KM050368.1
KM050369.1
KM050370.1
KM050371.1
KM050372.1
KM050373.1
KM050374.1
KM050375.1
KM050376.1
KM050377.1
KM050378.1
KM050379.1
KM050380.1
KM050381.1
KM050382.1
KM050383.1
KM050384.1
KM050385.1
KM050386.1
KM050387.1
KM050388.1
KM050389.1
KM050390.1
KM050391.1
KM050392.1
KM050393.1
KM050394.1
KM050395.1
KM050396.1
KM050397.1
KM050398.1
KM050399.1
KM050400.1
KM050401.1
KM050402.1
KM050403.1
KM050404.1
KM050405.1
KM050406.1
KM050407.1
KM050408.1
KM050409.1
KM050410.1
KM050411.1
KM050412.1
KM050413.1
KM050414.1
KM050415.1
KM050416.1
KM050417.1
KM050418.1
KM050419.1
KM050420.1
KM050421.1
KM050422.1
KM050423.1
KM050424.1
KM050425.1
KM050426.1
KM050427.1
KM050428.1
KM050429.1
KM050430.1
KM050431.1
KM050432.1
KM050433.1
KM050434.1
KM050435.1
KM050436.1
KM050437.1
KM050438.1
KM050439.1
KM050440.1
KM050441.1
KM050442.1
KM050443.1
KM050444.1
KM050445.1
KM050446.1
KM050447.1
KM050448.1
KM050449.1
KM050450.1
KM050451.1
KM050452.1
KM050453.1
KM050454.1
KM050455.1
KM050456.1
KM050457.1
KM050458.1
KM050459.1
KM050460.1
KM050461.1
KM050462.1
KM050463.1
KM050464.1
KM050465.1
KM050466.1
KM050467.1
KM050468.1
KM050469.1
KM050470.1
KM050471.1
KM050472.1
KM050473.1
KM050474.1
KM050475.1
KM050476.1
KM050477.1
KM050478.1
KM050479.1
KM050480.1
KM050481.1
KM050482.1
KM050483.1
KM050484.1
KM050485.1
KM050486.1
KM050487.1
KM050488.1
KM050489.1
KM050490.1
KM050491.1
KM050492.1
KM050493.1
KM050494.1
KM050495.1
KM050496.1
KM050497.1
KM050498.1
KM050499.1
KM050500.1
KM050501.1
KM050502.1
KM050503.1
KM050504.1
KM050505.1
KM050506.1
KM050507.1
KM050508.1
KM050509.1
KM050510.1
KM050511.1
KM050512.1
KM050513.1
KM050514.1
KM050515.1
KM050516.1
KM050517.1
KM050518.1
KM050519.1
KM050520.1
KM050521.1
KM050522.1
KM050523.1
KM050524.1
KM050525.1
KM050526.1
KM050527.1
KM050528.1
KM050529.1
KM050530.1
KM050531.1
KM050532.1
KM050533.1
KM050534.1
KM050535.1
KM050536.1
KM050537.1
KM050538.1
KM050539.1
KM050540.1
KM050541.1
KM050542.1
KM050543.1
KM050544.1
KM050545.1
KM050546.1
KM050547.1
KM050548.1
KM050549.1
KM050550.1
KM050551.1
KM050552.1
KM050553.1
KM050554.1
KM050555.1
KM050556.1
KM050557.1
KM050558.1
KM050559.1
KM050560.1
KM050561.1
KM050562.1
KM050563.1
KM050564.1
KM050565.1
KM050566.1
KM050567.1
KM050568.1
KM050569.1
KM050570.1
KM050571.1
KM050572.1
KM050573.1
KM050574.1
KM050575.1
KM050576.1
KM050577.1
KM050578.1
KM050579.1
KM050580.1
KM050581.1
KM050582.1
KM050583.1
KM050584.1
KM050585.1
KM050586.1
KM050587.1
KM050588.1
KM050589.1
KM050590.1
KM050591.1
KM050592.1
KM050593.1
KM050594.1
KM050595.1
KM050596.1
KM050597.1
KM050598.1
KM050599.1
KM050600.1
KM050601.1
KM050602.1
KM050603.1
KM050604.1
KM050605.1
KM050606.1
KM050607.1
KM050608.1
KM050609.1
KM050610.1
KM050611.1
KM050612.1
KM050613.1
KM050614.1
KM050615.1
KM050616.1
KM050617.1
KM050618.1
KM050619.1
KM050620.1
KM050621.1
KM050622.1
KM050623.1
KM050624.1
KM050625.1
KM050626.1
KM050627.1
KM050628.1
KM050629.1
KM050630.1
KM050631.1
KM050632.1
KM050633.1
KM050634.1
KM050635.1
KM050636.1
KM050637.1
KM050638.1
KM050639.1
KM050640.1
KM050641.1
KM050642.1
KM050643.1
KM050644.1
KM050645.1
KM050646.1
KM050647.1
KM050648.1
KM050649.1
KM050650.1
KM050651.1
KM050652.1
KM050653.1
KM050654.1
KM050655.1
KM050656.1
KM050657.1
KM050658.1
KM050659.1
KM050660.1
KM050661.1
KM050662.1
KM050663.1
KM050664.1
KM050665.1
KM050666.1
KM050667.1
KM050668.1
KM050669.1
KM050670.1
KM050671.1
KM050672.1
KM050673.1
KM050674.1
KM050675.1
KM050676.1
KM050677.1
KM050678.1
KM050679.1
KM050680.1
KM050681.1
KM050682.1
KM050683.1
KM050684.1
KM050685.1
KM050686.1
KM050687.1
KM050688.1
KM050689.1
KM050690.1
KM050691.1
KM050692.1
KM050693.1
KM050694.1
KM050695.1
KM050696.1
KM050697.1
KM050698.1
KM050699.1
KM050700.1
KM050701.1
KM050702.1
KM050703.1
KM050704.1
KM050705.1
KM050706.1
KM050707.1
KM050708.1
KM050709.1
KM050710.1
KM050711.1
KM050712.1
KM050713.1
KM050714.1
KM050715.1
KM050716.1
KM050717.1
KM050718.1
KM050719.1
KM050720.1
KM050721.1
KM050722.1
KM050723.1
KM050724.1
KM050725.1
KM050726.1
KM050727.1
KM050728.1
KM050729.1
KM050730.1
KM050731.1
KM050732.1
KM050733.1
KM050734.1
KM050735.1
KM050736.1
KM050737.1
KM050738.1
KM050739.1
KM050740.1
KM050741.1
KM050742.1
KM050743.1
KM050744.1
KM050745.1
KM050746.1
KM050747.1
KM050748.1
KM050749.1
KM050750.1
KM050751.1
KM050752.1
KM050753.1
KM050754.1
KM050755.1
KM050756.1
KM050757.1
KM050758.1
KM050759.1
KM050760.1
KM050761.1
KM050762.1
KM050763.1
KM050764.1
KM050765.1
KM050766.1
KM050767.1
KF495996.1
KJ645635.1
KJ645636.1
KJ645637.1
KJ645638.1
KJ645639.1
KJ645640.1
KJ645641.1
KJ645642.1
KJ645643.1
KJ645644.1
KJ645645.1
KJ645646.1
KJ645647.1
KJ645648.1
KJ645649.1
KJ645650.1
KJ645651.1
KJ645652.1
KJ645653.1
KJ645654.1
KJ645655.1
KJ645656.1
KJ645657.1
KJ645658.1
KJ645659.1
KJ645660.1
KJ645661.1
KJ645662.1
KJ645663.1
KJ645664.1
KJ645665.1
KJ645666.1
KJ645667.1
KJ645668.1
KJ645669.1
KJ645670.1
KJ645671.1
KJ645672.1
KJ645673.1
KJ645674.1
KJ645675.1
KJ645676.1
KJ645677.1
KJ645678.1
KJ645679.1
KJ645680.1
KJ645681.1
KJ645682.1
KJ645683.1
KJ645684.1
KJ645685.1
KJ645686.1
KJ645687.1
KJ645688.1
KJ645689.1
KJ645690.1
KJ645691.1
KJ645692.1
KJ645693.1
KJ645694.1
KJ645695.1
KJ645696.1
KJ645697.1
KJ645698.1
KJ645699.1
KJ645700.1
KJ645701.1
KJ645702.1
KJ645703.1
KJ645704.1
KJ645705.1
KJ645706.1
KJ645707.1
KJ645708.1
LK054801.1
KF577593.1
KF577595.1
KF577597.1
KF577598.1
KF577599.1
KF802425.1
KF802426.1
KF802429.1
KF938575.1
KF938576.1
KJ420541.1
KJ420542.1
KJ420543.1
KJ420544.1
KJ420545.1
KJ420546.1
KJ420547.1
KJ420548.1
KJ420559.1
KJ420560.1
KJ420561.1
KJ420562.1
KJ420563.1
KJ420564.1
KJ420565.1
KJ420566.1
KJ420567.1
KJ420568.1
KJ420569.1
KJ420570.1
KJ420573.1
KJ420574.1
KJ420575.1
KJ420576.1
KJ563295.1
KJ704366.1
KJ704367.1
KJ704368.1
HG003876.1
HG003877.1
JN983831.1
JN983832.1
JN983833.1
JN983834.1
JN983835.1
JN983836.1
JN983837.1
JN983838.1
JN983839.1
JN983840.1
JN983841.1
JN983842.1
JN983843.1
JN983844.1
JN983845.1
JN983846.1
JN983847.1
JN983848.1
JN983849.1
JN983850.1
JN983851.1
JN983852.1
JN983853.1
JN983854.1
JN983855.1
JN983856.1
JN983857.1
JN983858.1
JN983859.1
JN983860.1
JN983861.1
JN983862.1
JN983863.1
JN983864.1
JN983865.1
JN983866.1
JN983867.1
JN983868.1
JN983869.1
JN983870.1
JN983871.1
JN983872.1
JN983873.1
JN983874.1
JN983875.1
JN983876.1
JN983877.1
JN983878.1
JN983879.1
JN983880.1
JN983881.1
JN983882.1
JN983883.1
JN983884.1
JN983885.1
JN983886.1
JN983887.1
JN983888.1
JN983889.1
JN983890.1
JN983891.1
JN983892.1
JN983893.1
JN983894.1
JN983895.1
JN983896.1
JN983897.1
JN983898.1
JN983899.1
JN983900.1
JN983901.1
JN983902.1
JN983903.1
JN983904.1
JN983905.1
JN983906.1
JN983907.1
JN983908.1
JN983909.1
JN983910.1
JN983911.1
JN983912.1
JN983913.1
JN983914.1
JN983915.1
JN983916.1
JN983917.1
JN983918.1
JN983919.1
JN983920.1
JN983921.1
JN983922.1
JN983923.1
JN983924.1
JN983925.1
JN983926.1
JN983927.1
JN983928.1
JN983929.1
JN983930.1
JN983931.1
JN983932.1
JN983933.1
JN983934.1
JN983935.1
JN983936.1
JN983937.1
JN983938.1
JN983939.1
JN983940.1
JN983941.1
JN983942.1
JN983943.1
JN983944.1
JN983945.1
JN983946.1
JN983947.1
KF422142.1
KF422143.1
KF992564.1
KF992565.1
KF992566.1
KF992567.1
KF992568.1
KF992569.1
KF992570.1
KF992571.1
KJ372717.1
KJ372718.1
KJ372719.1
KJ372720.1
KJ372721.1
KJ372722.1
KJ372723.1
KJ411974.1
KJ729072.1
KJ729073.1
KJ729074.1
KJ729075.1
KJ746929.1
KJ746930.1
KJ748465.1
KJ748466.1
KJ748467.1
KJ748468.1
KJ748469.1
KJ748470.1
KJ748471.1
KJ748472.1
KJ748473.1
KJ748476.1
KJ748477.1
KJ748478.1
KJ748479.1
KJ748480.1
KJ748481.1
KJ748482.1
KJ748483.1
KJ748484.1
KJ782375.1
KJ782376.1
KJ782377.1
KJ782378.1
KJ782379.1
KJ782380.1
KJ883520.1
KJ883521.1
KJ883522.1
KJ940155.1
KJ940156.1
KJ941019.1
KJ941050.1
KM034760.2
KJ469653.1
KJ605397.1
KJ700653.1
KJ700654.1
KJ700655.1
KJ700656.1
KJ821019.1
KJ821020.1
KJ821021.1
KF594184.1
KF594185.1
KF594186.1
KF594187.1
KF594188.1
KF594189.1
KF594190.1
KF594191.1
KF594192.1
KF594193.1
KF594194.1
KJ484433.1
KJ484434.1
KJ484435.1
KJ484436.1
KJ717790.1
KJ717791.1
KJ717792.1
KJ717793.1
KJ717794.1
KJ717795.1
KJ717796.1
KJ717797.1
KJ717798.1
KJ717799.1
KJ717800.1
KJ717801.1
KJ717802.1
KJ717803.1
KJ717804.1
KJ717805.1
KJ717806.1
KJ717807.1
KJ717808.1
KJ717809.1
KJ717810.1
KJ717811.1
KJ717812.1
KJ717813.1
KJ717814.1
KJ717815.1
KJ717816.1
KJ717817.1
KJ717818.1
KJ717819.1
KJ717820.1
KJ717821.1
KJ717822.1
KJ717823.1
KJ717824.1
KJ717825.1
KJ717826.1
KJ717827.1
KJ717828.1
KJ717829.1
KJ717830.1
KJ717831.1
KJ717832.1
KJ717833.1
KJ717834.1
KJ717835.1
KJ717836.1
KJ717837.1
KJ717838.1
KJ717839.1
KJ717840.1
KJ717841.1
KJ717842.1
KJ717843.1
KJ717844.1
KJ719452.1
KJ719453.1
KJ719454.1
KJ719455.1
KJ941334.1
KJ941335.1
KJ941337.1
KJ941338.1
KJ941340.1
KJ941341.1
KJ941343.1
KJ941344.1
KJ941346.1
KJ941347.1
KJ941349.1
KJ941350.1
KJ941352.1
KJ941353.1
KJ941355.1
KJ941356.1
KJ941358.1
KJ941359.1
KJ941361.1
KJ941362.1
KJ941364.1
KJ941365.1
KJ941367.1
KJ941368.1
KJ941369.1
KJ941371.1
KJ941372.1
KJ941374.1
KJ941375.1
KJ941377.1
KJ941378.1
KJ941380.1
KJ941381.1
KJ942592.1
KJ942593.1
KJ942594.1
KJ942595.1
KJ942597.1
KJ942598.1
KJ942599.1
KJ942600.1
KJ942601.1
KJ942602.1
KJ942603.1
KJ942605.1
KJ942606.1
KJ942607.1
KJ942608.1
KJ942609.1
KJ942610.1
KJ942611.1
KJ942613.1
KJ942614.1
KJ942615.1
KJ942616.1
KJ942617.1
KJ942618.1
KJ942619.1
KJ942621.1
KJ942622.1
KJ942623.1
KJ942624.1
KJ942625.1
KJ942626.1
KJ942627.1
KJ942629.1
KJ942630.1
KJ942631.1
KJ942632.1
KJ942633.1
KJ942634.1
KJ942635.1
KJ942637.1
KJ942638.1
KJ942639.1
KJ942640.1
KJ942641.1
KJ942642.1
KJ942643.1
KJ942645.1
KJ942646.1
KJ942647.1
KJ942648.1
KJ942649.1
KJ942650.1
KJ942651.1
KJ942653.1
KJ942654.1
KJ942655.1
KJ942656.1
KJ942657.1
KJ942658.1
KJ942659.1
KJ942661.1
KJ942662.1
KJ942663.1
KJ942664.1
KJ942665.1
KJ942666.1
KJ942667.1
KJ942669.1
KJ942670.1
KJ942671.1
KJ942672.1
KJ942673.1
KJ942674.1
KJ942675.1
KJ942677.1
KJ942678.1
KJ942679.1
KJ942680.1
KJ942681.1
KJ942682.1
KJ942683.1
KJ942685.1
KJ942686.1
KJ942687.1
KJ942688.1
KJ942689.1
KJ942690.1
KJ942691.1
KJ942693.1
KJ942694.1
KJ942695.1
KJ942696.1
KJ942697.1
KJ942698.1
KJ942699.1
KJ942701.1
KJ942702.1
KJ942703.1
KJ942704.1
KJ942705.1
KJ942706.1
KJ942707.1
KJ942709.1
KJ942710.1
KJ942711.1
KJ942712.1
KJ942713.1
KJ942714.1
KJ942715.1
KJ942717.1
KJ942718.1
KJ942719.1
KJ942720.1
KJ942721.1
KJ942722.1
KJ942723.1
KJ942725.1
KJ942726.1
KJ942727.1
KJ942728.1
KJ942729.1
KJ942730.1
KJ942731.1
KJ942733.1
KJ942734.1
KJ942735.1
KJ942736.1
KJ942737.1
KJ942738.1
KJ942739.1
KJ942741.1
KJ942742.1
KJ942743.1
KJ942744.1
KJ942745.1
KJ942746.1
KJ942747.1
KJ942749.1
KJ942750.1
KJ942751.1
KJ942752.1
KJ942753.1
KJ942754.1
KJ942755.1
KJ942757.1
KJ942758.1
KJ942759.1
KJ942760.1
KJ942761.1
KJ942762.1
KJ942763.1
KJ942765.1
KJ942766.1
KJ942767.1
KJ942768.1
KJ942769.1
KJ942770.1
KJ942771.1
KJ942773.1
KJ942774.1
KJ942775.1
KJ942776.1
KJ942777.1
KJ942778.1
KJ942779.1
KJ942781.1
KJ942782.1
KJ942783.1
KJ942784.1
KJ942785.1
KJ942786.1
KJ942787.1
KJ942789.1
KJ942790.1
KJ942791.1
KJ942792.1
KJ942793.1
KJ942794.1
KJ942795.1
KJ942797.1
KJ942798.1
KJ942799.1
KJ942800.1
KJ942801.1
KJ942802.1
KJ942803.1
KJ942805.1
KJ942806.1
KJ942807.1
KJ942808.1
KJ942809.1
KJ942810.1
KJ942811.1
KJ942813.1
KJ942814.1
KJ942815.1
KJ942888.1
KJ942889.1
KJ942890.1
KJ942891.1
KJ942893.1
KJ942894.1
KJ942895.1
KJ942896.1
KJ942898.1
KJ942899.1
KJ942900.1
KJ942901.1
KJ942902.1
KJ942903.1
KJ942905.1
KJ942906.1
KJ942908.1
KJ942909.1
KJ942910.1
KJ942911.1
KJ942913.1
KJ942914.1
KJ942916.1
KJ942917.1
KJ942918.1
KJ942919.1
KJ942921.1
KJ942922.1
KJ942924.1
KJ942925.1
KJ942926.1
KJ942927.1
KJ942928.1
KJ942930.1
KJ942931.1
KJ942932.1
KJ942933.1
KJ942934.1
KJ942935.1
KJ942937.1
KJ942938.1
KJ942940.1
KJ942941.1
KJ942942.1
KJ942943.1
KJ942945.1
KJ942946.1
KJ942948.1
KJ942949.1
KJ942950.1
KJ942951.1
KJ942953.1
KJ942954.1
KJ942956.1
KJ942957.1
KJ942958.1
KJ942959.1
KJ942961.1
KJ942962.1
KJ942964.1
KJ942965.1
KJ942966.1
KJ942967.1
KJ942968.1
KJ942969.1
KJ942970.1
KJ942972.1
KJ942973.1
KJ942974.1
KJ942975.1
KJ942977.1
KJ942978.1
KJ942980.1
KJ942981.1
KJ942982.1
KJ942983.1
KJ942985.1
KJ942986.1
KJ942988.1
KJ942989.1
KJ942990.1
KJ942991.1
KJ942993.1
KJ942994.1
KJ942996.1
KJ942997.1
KJ942998.1
KJ942999.1
KJ943000.1
KJ943001.1
KJ943002.1
KJ943004.1
KJ943005.1
KJ943006.1
KJ943007.1
KJ943009.1
KJ943010.1
KJ943012.1
KJ943013.1
KJ943014.1
KJ943015.1
KJ943016.1
KJ943017.1
KJ943018.1
KJ943020.1
KJ943021.1
KJ943023.1
KJ943024.1
KJ943025.1
KJ943026.1
KJ943028.1
KJ943029.1
KJ943031.1
KJ943032.1
KJ943033.1
KJ943034.1
KJ943035.1
KJ943036.1
KJ943037.1
KJ943039.1
KJ943040.1
KJ943041.1
KJ943042.1
KJ943043.1
KJ943044.1
KJ943045.1
KJ943047.1
KJ943048.1
KJ943049.1
KJ943050.1
KJ943051.1
KJ943052.1
KJ943053.1
KJ943055.1
KJ943056.1
KJ943057.1
KJ943058.1
KJ943060.1
KJ943061.1
KJ943063.1
KJ943064.1
KJ943065.1
KJ943066.1
KJ943068.1
KJ943069.1
KJ943071.1
KJ943072.1
KJ943073.1
KJ943074.1
KJ943076.1
KJ943077.1
KJ943079.1
KJ943080.1
KJ943081.1
KJ943082.1
KJ943083.1
KJ943084.1
KJ943085.1
KJ943087.1
KJ943088.1
KJ943089.1
KJ943090.1
KJ943091.1
KJ943092.1
KJ943093.1
KJ943095.1
KJ943096.1
KJ943098.1
KJ943099.1
KJ943100.1
KJ943101.1
KJ943103.1
KJ943104.1
KJ943106.1
KJ943107.1
KJ943108.1
KJ943109.1
KJ943111.1
KJ943112.1
KJ943114.1
KJ943115.1
KJ943116.1
KJ943117.1
KJ943118.1
KJ943119.1
KJ943120.1
KJ943122.1
KJ943123.1
KJ943124.1
KJ943125.1
KJ943127.1
KJ943128.1
KJ943130.1
KJ943131.1
KJ943132.1
KJ943133.1
KJ943136.1
KJ943137.1
KJ943138.1
KJ943140.1
KJ943141.1
KJ943143.1
KJ943144.1
KJ943145.1
KJ943146.1
KJ943148.1
KJ943149.1
KJ943151.1
KJ943152.1
KJ943153.1
KJ943154.1
KJ943156.1
KJ943157.1
KJ943159.1
KJ943160.1
KJ943161.1
KJ943162.1
KJ943164.1
KJ943165.1
KJ943167.1
KJ943168.1
KJ943169.1
KJ943170.1
KJ943171.1
KJ943172.1
KJ943173.1
KJ943175.1
KJ943176.1
KJ943177.1
KJ943178.1
KJ943180.1
KJ943182.1
KJ943183.1
KJ943185.1
KJ943186.1
KJ943188.1
KJ943189.1
KJ943190.1
KJ943191.1
KJ943193.1
KJ943194.1
KJ943196.1
KJ943197.1
KJ943198.1
KJ943199.1
KJ943200.1
KJ943202.1
KJ943203.1
KJ943205.1
KJ943206.1
KJ943207.1
KJ943208.1
KJ943209.1
KJ943210.1
KJ943211.1
KJ943213.1
KJ943214.1
KJ943215.1
KJ943216.1
KJ943218.1
KJ943219.1
KJ943221.1
KJ943222.1
KJ943223.1
KJ943224.1
KJ943225.1
KJ943226.1
KJ943227.1
KJ943229.1
KJ943230.1
KJ943231.1
KJ943232.1
KJ943233.1
KJ943234.1
KJ943235.1
KJ943237.1
KJ943238.1
KJ943239.1
KJ943240.1
KJ943242.1
KJ943243.1
KJ943245.1
KJ943246.1
KJ943247.1
KJ943248.1
KJ943250.1
KJ943251.1
KJ943253.1
KJ943254.1
KJ943255.1
KJ943366.1
KJ943367.1
KJ943368.1
KJ943369.1
KJ943371.1
KJ943372.1
KJ943373.1
KJ943374.1
KJ943376.1
KJ943377.1
KJ943379.1
KJ943380.1
KJ943381.1
KJ943382.1
KJ943384.1
KJ943385.1
KJ943387.1
KJ943388.1
KJ943389.1
KJ943390.1
KJ943391.1
KJ943393.1
KJ943394.1
KJ943395.1
KJ943397.1
KJ943398.1
KJ943400.1
KJ943401.1
KJ943403.1
KJ943404.1
KJ943406.1
KJ943407.1
KJ943412.1
KJ943413.1
KJ943414.1
KJ943415.1
KJ943417.1
KJ943418.1
KJ943419.1
KJ943420.1
KJ943422.1
KJ943423.1
KJ943425.1
KJ943426.1
KJ943427.1
KJ943428.1
KJ943430.1
KJ943431.1
KJ943433.1
KJ943434.1
KJ943435.1
KJ943436.1
KJ943437.1
KJ943440.1
KJ943441.1
KJ943443.1
KJ943445.1
KJ943447.1
KJ943448.1
KJ943449.1
KJ943450.1
KJ943451.1
KJ943453.1
KJ943454.1
KJ943455.1
KJ943456.1
KJ943457.1
KJ943458.1
KJ943459.1
KJ943461.1
KJ943462.1
KJ943463.1
KJ943464.1
KJ943466.1
KJ943467.1
KJ943469.1
KJ943470.1
KJ943472.1
KJ943473.1
KJ943475.1
KJ943476.1
KJ943477.1
KJ943478.1
KJ943480.1
KJ943481.1
KJ943483.1
KJ943484.1
KJ943485.1
KJ943486.1
KJ943488.1
KJ943489.1
KJ943491.1
KJ943492.1
KJ943493.1
KJ943494.1
KJ943496.1
KJ943497.1
KJ943498.1
KJ943500.1
KJ943502.1
KJ943503.1
KJ943505.1
KJ943506.1
KJ943507.1
KJ943508.1
KJ943510.1
KJ943511.1
KJ943513.1
KJ943514.1
KJ943515.1
KJ943517.1
KJ943519.1
KJ943557.1
KJ943559.1
KJ943560.1
KJ943562.1
KJ943563.1
KJ943564.1
KJ943565.1
KJ943567.1
KJ943568.1
KJ943570.1
KJ943571.1
KJ943572.1
KJ943573.1
KJ943575.1
KJ943576.1
KJ943578.1
KJ943579.1
KJ943580.1
KJ943581.1
KJ943583.1
KJ943584.1
KJ943586.1
KJ943587.1
KJ943588.1
KJ943589.1
KJ943591.1
KJ943592.1
KJ943594.1
KJ943595.1
KJ943596.1
KJ943597.1
KJ943599.1
KJ943600.1
KJ943602.1
KJ943603.1
KJ943604.1
KJ943605.1
KJ943607.1
KJ943608.1
KJ943609.1
KJ943611.1
KJ943612.1
KJ943614.1
KJ943615.1
KJ943616.1
KJ943618.1
KJ943619.1
KJ943620.1
KJ943621.1
KJ943623.1
KJ943624.1
KJ943625.1
KJ943626.1
KJ943627.1
KJ943628.1
KJ943629.1
KJ943631.1
KJ943632.1
KJ943633.1
KJ943634.1
KJ943636.1
KJ943637.1
KJ943639.1
KJ943640.1
KJ943641.1
KJ943642.1
KJ943644.1
KJ943645.1
KJ943647.1
KJ943648.1
KJ943649.1
KJ943650.1
KJ943652.1
KJ943653.1
KJ943655.1
KJ943656.1
KJ943657.1
KJ943658.1
KJ943660.1
KJ943661.1
KJ943663.1
KJ943664.1
KJ943666.1
KJ943667.1
KJ943669.1
KJ943670.1
KJ943671.1
KJ943672.1
KJ943674.1
KJ943675.1
KJ943677.1
KJ943678.1
KJ943680.1
KJ943681.1
KJ943683.1
KJ943684.1
KJ943685.1
KJ943686.1
KJ943688.1
KJ943689.1
KJ943691.1
KJ943692.1
KJ943693.1
KJ943694.1
KJ943696.1
KJ943698.1
KJ943699.1
KJ943701.1
KJ943702.1
KJ943704.1
KJ943705.1
KJ943706.1
KJ943708.1
KJ943710.1
KJ943711.1
KJ943712.1
KJ943714.1
KJ943715.1
KJ943717.1
KJ943718.1
KJ943719.1
KJ943720.1
KJ943722.1
KJ943723.1
KJ943725.1
KJ943726.1
KJ943727.1
KJ943728.1
KJ943729.1
KJ943731.1
KJ943732.1
KJ943734.1
KJ943735.1
KJ943736.1
KJ943737.1
KJ943739.1
KJ943740.1
KJ943742.1
KJ943743.1
KJ943744.1
KJ943746.1
KJ943747.1
KJ943749.1
KJ943750.1
KJ943751.1
KJ943752.1
KJ943753.1
KJ943754.1
KJ943756.1
KJ943757.1
KJ943758.1
KJ943759.1
KJ943761.1
KJ943762.1
KJ943764.1
KJ943765.1
KJ943766.1
KJ943767.1
KJ943769.1
KJ943770.1
KJ943772.1
KJ943773.1
KJ943774.1
KJ943775.1
KJ943777.1
KJ943778.1
KJ943780.1
KJ943781.1
KJ943782.1
KJ943783.1
KJ943785.1
KJ943786.1
KJ943788.1
KJ943789.1
KJ943790.1
KM005104.1
KM005105.1
KM005107.1
KM005108.1
KM005110.1
KM005111.1
KM005113.1
KM005114.1
KM013707.1
KM013708.1
KM013709.1
KM013710.1
KM013711.1
KM013712.1
KM013804.1
KM013805.1
KM013806.1
KM013807.1
KM013808.1
KM013809.1
KM027340.1
KM027341.1
KM027343.1
KM027344.1
KM027346.1
KM027347.1
KM027349.1
KM027350.1
KM027352.1
KM027353.1
KM027355.1
KM027356.1
KM027358.1
KM027359.1
KM027361.1
KM027362.1
KM027364.1
KM027365.1
KM027367.1
KM027368.1
KM027428.1
KM027429.1
KM027430.1
KM027431.1
KM027432.1
KM027433.1
KM027436.1
KM027437.1
KM027438.1
KM027439.1
KM027440.1
KM027441.1
KM027444.1
KM027445.1
KM027446.1
KM027447.1
KM027448.1
KM027449.1
KM027452.1
KM027453.1
KM027454.1
KM027455.1
KM027456.1
KM027457.1
KM027460.1
KM027461.1
KM027462.1
KM027463.1
KM027464.1
KM027465.1
KM027468.1
KM027469.1
KM027470.1
KM027471.1
KM027472.1
KM027473.1
KM027476.1
KM027477.1
KM027478.1
KM027479.1
KM027480.1
KM027481.1
KM027484.1
KM027485.1
KM027486.1
KM027487.1
KM027488.1
KM027489.1
KM027492.1
KM027493.1
KM027494.1
KM027495.1
KM027496.1
KM027497.1
KM027500.1
KM027501.1
KM027502.1
KM027503.1
KM027504.1
KM027505.1
KM027508.1
KM027509.1
KM027510.1
KM027511.1
KM027512.1
KM027513.1
KM027516.1
KM027517.1
KM027518.1
KM027519.1
KM027520.1
KM027521.1
KM027524.1
KM027525.1
KM027526.1
KM027527.1
KM027528.1
KM027529.1
KM027532.1
KM027533.1
KM027534.1
KM027535.1
KM027536.1
KM027537.1
KM027540.1
KM027541.1
KM027542.1
KM027543.1
KM027544.1
KM027545.1
KM027548.1
KM027549.1
KM027550.1
KM027551.1
KM027552.1
KM027553.1
KM027556.1
KM027557.1
KM027558.1
KM027559.1
KM027560.1
KM027561.1
KM027564.1
KM027565.1
KM027566.1
KM027567.1
KM027568.1
KM027569.1
KM027572.1
KM027573.1
KM027574.1
KM027575.1
KM027576.1
KM027577.1
KM027580.1
KM027581.1
KM027582.1
KM027583.1
KM027584.1
KM027585.1
KM027588.1
KM027589.1
KM027590.1
KM027591.1
KM027592.1
KM027593.1
KM027596.1
KM027597.1
KM027598.1
KM027599.1
KM027600.1
KM027601.1
KM027604.1
KM027605.1
KM027606.1
KM027607.1
KM027608.1
KM027609.1
KM027612.1
KM027613.1
KM027614.1
KM027615.1
KM027616.1
KM027617.1
KM027620.1
KM027621.1
KM027622.1
KM027623.1
KM027624.1
KM027625.1
KM027628.1
KM027629.1
KM027630.1
KM027631.1
KM027632.1
KM027633.1
KM027636.1
KM027637.1
KM027638.1
KM027639.1
KM027640.1
KM027641.1
KM027644.1
KM027645.1
KM027646.1
KM027647.1
KM027648.1
KM027649.1
KM027652.1
KM027653.1
KM027654.1
KM027655.1
KM027656.1
KM027657.1
KM027660.1
KM027661.1
KM027662.1
KM027663.1
KM027664.1
KM027665.1
KM027668.1
KM027669.1
KM027670.1
KM027671.1
KM027672.1
KM027673.1
KM027676.1
KM027677.1
KM027678.1
KM027679.1
KM027680.1
KM027681.1
KM027684.1
KM027685.1
KM027686.1
KM027687.1
KM027688.1
KM027689.1
KM027692.1
KM027693.1
KM027694.1
KM027695.1
KM027696.1
KM027697.1
KM027700.1
KM027701.1
KM027702.1
KM027703.1
KM027704.1
KM027705.1
KM027708.1
KM027709.1
KM027710.1
KM027711.1
KM027712.1
KM027713.1
KM027716.1
KM027717.1
KM027718.1
KM027719.1
KM027720.1
KM027721.1
KM027724.1
KM027725.1
KM027726.1
KM027727.1
KM027728.1
KM027729.1
KM027732.1
KM027733.1
KM027734.1
KM027735.1
KM027736.1
KM027737.1
KM027740.1
KM027741.1
KM027742.1
KM027743.1
KM027744.1
KM027745.1
KM027748.1
KM027749.1
KM027750.1
KM027751.1
KM027752.1
KM027753.1
KM027756.1
KM027757.1
KM027758.1
KM027759.1
KM027760.1
KM027761.1
KM027764.1
KM027765.1
KM027766.1
KM027767.1
KM027768.1
KM027769.1
KM027772.1
KM027773.1
KM027774.1
KM027775.1
KM027776.1
KM027777.1
KM027780.1
KM027781.1
KM027782.1
KM027783.1
KM027784.1
KM027785.1
KM027788.1
KM027789.1
KM027790.1
KM027791.1
KM027792.1
KM027793.1
KM027796.1
KM027797.1
KM027798.1
KM027799.1
KM027800.1
KM027801.1
KM027804.1
KM027805.1
KM027806.1
KM027807.1
KM027808.1
KM027809.1
KM027812.1
KM027813.1
KM027814.1
KM027815.1
KM027816.1
KM027817.1
KM027820.1
KM027821.1
KM027822.1
KM027823.1
KM027824.1
KM027825.1
KM027828.1
KM027829.1
KM027830.1
KM027831.1
KM027832.1
KM027833.1
KM027836.1
KM027837.1
KM027838.1
KM027839.1
KM027840.1
KM027841.1
KM027844.1
KM027845.1
KM027846.1
KM027847.1
KM027848.1
KM027849.1
KM027852.1
KM027853.1
KM027854.1
KM027855.1
KM027856.1
KM027857.1
KM027860.1
KM027861.1
KM027862.1
KM027863.1
KM027864.1
KM027865.1
KM027868.1
KM027869.1
KM027870.1
KM027871.1
KM027872.1
KM027873.1
KM027876.1
KM027877.1
KM027878.1
KM027879.1
KM027880.1
KM027881.1
KM027884.1
KM027885.1
KM027886.1
KM027887.1
KM027888.1
KM027889.1
KM027892.1
KM027893.1
KM027894.1
KM027895.1
KM027896.1
KM027897.1
KM027900.1
KM027901.1
KM027902.1
KM027903.1
KM027904.1
KM027905.1
KM027908.1
KM027909.1
KM027910.1
KM027911.1
KM027912.1
KM027913.1
KM027916.1
KM027917.1
KM027918.1
KM027919.1
KM027920.1
KM027921.1
KM027924.1
KM027925.1
KM027926.1
KM027927.1
KM027928.1
KM027929.1
KM027932.1
KM027933.1
KM027934.1
KM027935.1
KM027936.1
KM027937.1
KM027940.1
KM027941.1
KM027942.1
KM027943.1
KM027944.1
KM027945.1
KM027948.1
KM027949.1
KM027950.1
KM027951.1
KM027952.1
KM027953.1
KM027956.1
KM027957.1
KM027958.1
KM027959.1
KM027960.1
KM027961.1
KM027964.1
KM027965.1
KM027966.1
KM027967.1
KM027968.1
KM027969.1
KM027972.1
KM027973.1
KM027974.1
KM027975.1
KM027976.1
KM027977.1
KM027980.1
KM027981.1
KM027982.1
KM027983.1
KM027984.1
KM027985.1
KM027988.1
KM027989.1
KM027990.1
KM027991.1
KM027992.1
KM027993.1
KM027996.1
KM027997.1
KM027998.1
KM027999.1
KM028000.1
KM028001.1
KM028004.1
KM028005.1
KM028006.1
KM028007.1
KM028008.1
KM028009.1
KM028012.1
KM028013.1
KM028014.1
KM028015.1
KM028016.1
KM028017.1
KM028020.1
KM028021.1
KM028022.1
KM028023.1
KM028024.1
KM028025.1
KM028028.1
KM028029.1
KM028030.1
KM028031.1
KM028032.1
KM028033.1
KM028036.1
KM028037.1
KM028038.1
KM028039.1
KM028040.1
KM028041.1
KM028044.1
KM028045.1
KM028046.1
KM028047.1
KM028048.1
KM028049.1
KM028052.1
KM028053.1
KM028054.1
KM028055.1
KM028056.1
KM028057.1
KM028060.1
KM028061.1
KM028062.1
KM028063.1
KM028064.1
KM028065.1
KM028068.1
KM028069.1
KM028070.1
KM028071.1
KM028072.1
KM028073.1
KM028076.1
KM028077.1
KM028078.1
KM028079.1
KM028080.1
KM028081.1
KM028084.1
KM028085.1
KM028086.1
KM028087.1
KM028088.1
KM028089.1
KM028092.1
KM028093.1
KM028094.1
KM028095.1
KM028096.1
KM028097.1
KM028100.1
KM028101.1
KM028102.1
KM028103.1
KM028104.1
KM028105.1
KM028108.1
KM028109.1
KM028110.1
KM028111.1
KM028112.1
KM028113.1
KM028116.1
KM028117.1
KM028118.1
KM028119.1
KM028120.1
KM028121.1
KM028124.1
KM028125.1
KM028126.1
KM028127.1
KM028128.1
KM028129.1
KM028132.1
KM028133.1
KM028134.1
KM028135.1
KM028136.1
KM028137.1
KM028140.1
KM028141.1
KM028142.1
KM028143.1
KM028144.1
KM028145.1
KM028148.1
KM028149.1
KM028150.1
KM028151.1
KM028152.1
KM028153.1
KM028156.1
KM028157.1
KM028158.1
KM028159.1
KM028160.1
KM028161.1
KM028164.1
KM028165.1
KM028166.1
KM028167.1
KM028168.1
KM028169.1
KM028172.1
KM028173.1
KM028174.1
KM028175.1
KM028176.1
KM028177.1
KM028180.1
KM028181.1
KM028182.1
KM028183.1
KM028184.1
KM028185.1
KM028188.1
KM028189.1
KM028190.1
KM028191.1
KM028192.1
KM028193.1
KM028196.1
KM028197.1
KM028198.1
KM028199.1
KM028200.1
KM028201.1
KM028204.1
KM028205.1
KM028206.1
KM028207.1
KM028208.1
KM028209.1
KM028212.1
KM028213.1
KM028214.1
KM028215.1
KM028216.1
KM028217.1
KM028220.1
KM028221.1
KM028222.1
KM028223.1
KM028224.1
KM028225.1
KM028228.1
KM028229.1
KM028230.1
KM028231.1
KM028232.1
KM028233.1
KM028236.1
KM028237.1
KM028238.1
KM028239.1
KM028240.1
KM028241.1
KM028244.1
KM028245.1
KM028246.1
KM028247.1
KM028248.1
KM028249.1
KM028252.1
KM028253.1
KM028254.1
KM028255.1
KM028256.1
KM028257.1
KM028260.1
KM028261.1
KM028262.1
KM028263.1
KM028264.1
KM028265.1
KM028268.1
KM028269.1
KM028270.1
KM028271.1
KM028272.1
KM028273.2
KM028276.1
KM028277.1
KM028278.1
KM028279.1
KM028280.1
KM028281.1
KM028284.1
KM028285.1
KM028286.1
KM028287.1
KM028288.1
KM028289.1
KM028292.1
KM028293.1
KM028294.1
KM028295.1
KM028296.1
KM028297.1
KM028300.1
KM028301.1
KM028302.1
KM028303.1
KM028304.1
KM028305.1
KM028308.1
KM028309.1
KM028310.1
KM028311.1
KM028312.1
KM028313.1
KM028316.1
KM028317.1
KM028318.1
KM028319.1
KM028320.1
KM028321.1
KM028324.1
KM028325.1
KM028326.1
KM028327.1
KM028328.1
KM028329.1
KM028332.1
KM028333.1
KM028334.1
KM028335.1
KM028336.1
KM028337.1
KM028340.1
KM028341.1
KM028342.1
KM028343.1
KM028344.1
KM028345.1
KM028348.1
KM028349.1
KM028350.1
KM028351.1
KM028352.1
KM028353.1
KM028356.1
KM028357.1
KM028358.1
KM028359.1
KM028360.1
KM028361.1
KM028364.1
KM028365.1
KM028366.1
KM028367.1
KM028368.1
KM028369.1
KM028372.1
KM028373.1
KM028374.1
KM028375.1
KM028376.1
KM028377.1
KM028380.1
KM028381.1
KM028382.1
KM028383.1
KM028384.1
KM028385.1
KM028388.1
KM028389.1
KM028390.1
KM028391.1
KM028392.1
KM028393.1
KM028396.1
KM028397.1
KM028398.1
KM028399.1
KM028400.1
KM028401.1
KM028404.1
KM028405.1
KM028406.1
KM028407.1
KM028408.1
KM028409.1
KM028412.1
KM028413.1
KM028414.1
KM028415.1
KM028416.1
KM028417.1
KM028420.1
KM028421.1
KM028422.1
KM028423.1
KM028424.1
KM028425.1
KM028428.1
KM028429.1
KM028430.1
KM028431.1
KM028432.1
KM028433.1
KM028436.1
KM028437.1
KM028438.1
KM028439.1
KM028440.1
KM028441.1
KM028444.1
KM028445.1
KM028446.1
KM028447.1
KM028448.1
KM028449.1
KM028452.1
KM028453.1
KM028454.1
KM028455.1
KM028456.1
KM028457.1
KM028460.1
KM028461.1
KM028462.1
KM028463.1
KM028464.1
KM028465.1
KM028468.1
KM028469.1
KM028470.1
KM028471.1
KM028472.1
KM028473.1
KM028476.1
KM028477.1
KM028478.1
KM028479.1
KM028480.1
KM028481.1
KM028484.1
KM028485.1
KM028486.1
KM028487.1
KM028488.1
KM028489.1
KM028492.1
KM028493.1
KM028494.1
KM028495.1
KM028496.1
KM028497.1
KM028500.1
KM028501.1
KM028502.1
KM028503.1
KM028504.1
KM028505.1
KM028508.1
KM028509.1
KM028510.1
KM028511.1
KM028512.1
KM028513.1
KM028516.1
KM028517.1
KM028518.1
KM028519.1
KM028520.1
KM028521.1
KM028524.1
KM028525.1
KM028526.1
KM028527.1
KM028528.1
KM028529.1
KM028532.1
KM028533.1
KM028534.1
KM028535.1
KM028536.1
KM028537.1
KM028540.1
KM028541.1
KM028542.1
KM028543.1
KM028544.1
KM028545.1
KM028548.1
KM028549.1
KM028550.1
KM028551.1
KM028552.1
KM028553.1
KM028556.1
KM028557.1
KM028558.1
KM028559.1
KM028560.1
KM028561.1
KM028564.1
KM028565.1
KM028566.1
KM028567.1
KM028568.1
KM028569.1
KM028572.1
KM028573.1
KM028574.1
KM028575.1
KM028576.1
KM028577.1
KM028580.1
KM028581.1
KM028582.1
KM028583.1
KM028584.1
KM028585.1
KM028588.1
KM028589.1
KM028590.1
KM028591.1
KM028592.1
KM028593.1
KM028596.1
KM028597.1
KM028598.1
KM028599.1
KM028600.1
KM028601.1
KM028604.1
KM028605.1
KM028606.1
KM028607.1
KM028608.1
KM028609.1
KM028612.1
KM028613.1
KM028614.1
KM028615.1
KM028616.1
KM028617.1
KM028620.1
KM028621.1
KM028622.1
KM028623.1
KM028624.1
KM028625.1
KM028628.1
KM028629.1
KM028630.1
KM028631.1
KM028632.1
KM028633.1
KM028636.1
KM028637.1
KM028638.1
KM028639.1
KM028640.1
KM028641.1
KM028644.1
KM028645.1
KM028646.1
KM028647.1
KM028648.1
KM028649.1
KM028652.1
KM028653.1
KM028654.1
KM028655.1
KM028656.1
KM028657.1
KM028660.1
KM028661.1
KM028662.1
KM028663.1
KM028664.1
KM028665.1
KM028668.1
KM028669.1
KM028670.1
KM028671.1
KM028672.1
KM028673.1
KM028676.1
KM028677.1
KM028678.1
KM028679.1
KM028680.1
KM028681.1
KM028684.1
KM028685.1
KM028686.1
KM028687.1
KM028688.1
KM028689.1
KM028692.1
KM028693.1
KM028694.1
KM028695.1
KM028696.1
KM028697.1
KM028700.1
KM028701.1
KM028702.1
KM028703.1
KM028704.1
KM028705.1
KM028708.1
KM028709.1
KM028710.1
KM028711.1
KM028712.1
KM028713.1
KM028716.1
KM028717.1
KM028718.1
KM028719.1
KM028720.1
KM028721.1
KM028724.1
KM028725.1
KM028726.1
KM028727.1
KM028728.1
KM028729.1
KM028732.1
KM028733.1
KM028734.1
KM028735.1
KM028736.1
KM028737.1
KM028740.1
KM028741.1
KM028742.1
KM028743.1
KM028744.1
KM028745.1
KM028748.1
KM028749.1
KM028750.1
KM028751.1
KM028752.1
KM028753.1
KM028756.1
KM028757.1
KM028758.1
KM028759.1
KM028760.1
KM028761.1
KM028764.1
KM028765.1
KM028766.1
KM028767.1
KM028768.1
KM028769.1
KM028772.1
KM028773.1
KM028774.1
KM028775.1
KM028776.1
KM028777.1
KM028780.1
KM028781.1
KM028782.1
KM028783.1
KM028784.1
KM028785.1
KM028788.1
KM028789.1
KM028790.1
KM028791.1
KM028792.1
KM028793.1
KM028796.1
KM028797.1
KM028798.1
KM028799.1
KM028800.1
KM028801.1
KM028804.1
KM028805.1
KM028806.1
KM028807.1
KM028808.1
KM028809.1
KM028812.1
KM028813.1
KM028814.1
KM028815.1
KM028816.1
KM028817.1
KM028820.1
KM028821.1
KM028822.1
KM028823.1
KM028824.1
KM028825.1
KM028828.1
KM028829.1
KM028830.1
KM028831.1
KM028832.1
KM028833.1
KM028836.1
KM028837.1
KM028838.1
KM028839.1
KM028840.1
KM028841.1
KM028844.1
KM028845.1
KM028846.1
KM028847.1
KM028848.1
KM028849.1
KM028852.1
KM028853.1
KM028854.1
KM028855.1
KM028856.1
KM028857.1
KM028860.1
KM028861.1
KM028862.1
KM028863.1
KM028864.1
KM028865.1
KM028868.1
KM028869.1
KM028870.1
KM028871.1
KM028872.1
KM028873.1
KM028876.1
KM028877.1
KM028878.1
KM028879.1
KM028880.1
KM028881.1
KM028884.1
KM028885.1
KM028886.1
KM028887.1
KM028888.1
KM028889.1
KM028892.1
KM028893.1
KM028894.1
KM028895.1
KM028896.1
KM028897.1
KM028900.1
KM028901.1
KM028902.1
KM028903.1
KM028904.1
KM028905.1
KM028908.1
KM028909.1
KM028910.1
KM028911.1
KM028912.1
KM028913.1
KM028916.1
KM028917.1
KM028918.1
KM028919.1
KM028920.1
KM028921.1
KM028924.1
KM028925.1
KM028926.1
KM028927.1
KM028928.1
KM028929.1
KM028932.1
KM028933.1
KM028934.1
KM028935.1
KM028936.1
KM028937.1
KM028940.1
KM028941.1
KM028942.1
KM028943.1
KM028944.1
KM028945.1
KM028948.1
KM028949.1
KM028950.1
KM028951.1
KM028952.1
KM028953.1
KM028956.1
KM028957.1
KM028958.1
KM028959.1
KM028960.1
KM028961.1
KM028964.1
KM028965.1
KM028966.1
KM028967.1
KM028968.1
KM028969.1
KM028972.1
KM028973.1
KM028974.1
KM028975.1
KM028976.1
KM028977.1
KM028980.1
KM028981.1
KM028982.1
KM028983.1
KM028984.1
KM028985.1
KM028988.1
KM028989.1
KM028990.1
KM028991.1
KM028992.1
KM028993.1
KM028996.1
KM028997.1
KM028998.1
KM028999.1
KM029000.1
KM029001.1
KM029004.1
KM029005.1
KM029006.1
KM029007.1
KM029008.1
KM029009.1
KM029012.1
KM029013.1
KM029014.1
KM029015.1
KM029016.1
KM029017.1
KM029020.1
KM029021.1
KM029022.1
KM029023.1
KM029024.1
KM029025.1
KM029028.1
KM029029.1
KM029030.1
KM029031.1
KM029032.1
KM029033.1
KM029036.1
KM029037.1
KM029038.1
KM029039.1
KM029040.1
KM029041.1
KM029044.1
KM029045.1
KM029046.1
KM029047.1
KM029048.1
KM029049.1
KM029052.1
KM029053.1
KM029054.1
KM029055.1
KM029056.1
KM029057.1
KM029060.1
KM029061.1
KM029062.1
KM029063.1
KM029064.1
KM029065.1
KM029068.1
KM029069.1
KM029070.1
KM029071.1
KM029072.1
KM029073.1
KM029076.1
KM029077.1
KM029078.1
KM029079.1
KM029080.1
KM029081.1
KM029084.1
KM029085.1
KM029086.1
KM029087.1
KM029088.1
KM029089.1
KM029092.1
KM029093.1
KM029094.1
KM029095.1
KM029096.1
KM029097.1
KM029100.1
KM029101.1
KM029102.1
KM029103.1
KM029104.1
KM029105.1
KM029108.1
KM029109.1
KM029110.1
KM029111.1
KM029112.1
KM029113.1
KM029116.1
KM029117.1
KM029118.1
KM029119.1
KM029120.1
KM029121.1
KM029124.1
KM029125.1
KM029126.1
KM029127.1
KM029128.1
KM029129.1
KM029132.1
KM029133.1
KM029134.1
KM029135.1
KM029136.1
KM029137.1
KM029140.1
KM029141.1
KM029142.1
KM029143.1
KM029144.1
KM029145.1
KM029148.1
KM029149.1
KM029150.1
KM029151.1
KM029152.1
KM029153.1
KM029156.1
KM029157.1
KM029158.1
KM029159.1
KM029160.1
KM029161.1
KM029164.1
KM029165.1
KM029166.1
KM029167.1
KM029168.1
KM029169.1
KM029172.1
KM029173.1
KM029174.1
KM029175.1
KM029176.1
KM029177.1
KM029180.1
KM029181.1
KM029182.1
KM029183.1
KM029184.1
KM029185.1
KM029188.1
KM029189.1
KM029190.1
KM029191.1
KM029192.1
KM029193.1
KM029196.1
KM029197.1
KM029198.1
KM029199.1
KM029200.1
KM029201.1
KM029204.1
KM029205.1
KM029206.1
KM029207.1
KM029208.1
KM029209.1
KM029212.1
KM029213.1
KM029214.1
KM029215.1
KM029216.1
KM029217.1
KM029220.1
KM029221.1
KM029222.1
KM029223.1
KM029224.1
KM029225.1
KM029228.1
KM029229.1
KM029230.1
KM029231.1
KM029232.1
KM029233.1
KM029236.1
KM029237.1
KM029238.1
KM029239.1
KM029240.1
KM029241.1
KM029244.1
KM029245.1
KM029246.1
KM029247.1
KM029248.1
KM029249.1
KM029252.1
KM029253.1
KM029254.1
KM029255.1
KM029256.1
KM029257.1
KM029260.1
KM029261.1
KM029262.1
KM029263.1
KM029264.1
KM029265.1
KM029268.1
KM029269.1
KM029270.1
KM029271.1
KM029272.1
KM029273.1
KM029276.1
KM029277.1
KM029278.1
KM029279.1
KM029280.1
KM029281.1
KM029284.1
KM029285.1
KM029286.1
KM029287.1
KM029288.1
KM029289.1
KM029292.1
KM029293.1
KM029294.1
KM029295.1
KM029296.1
KM029297.1
KM029300.1
KM029301.1
KM029302.1
KM029303.1
KM029304.1
KM029305.1
KM029308.1
KM029309.1
KM029310.1
KM029311.1
KM029312.1
KM029313.1
KM029316.1
KM029317.1
KM029318.1
KM029319.1
KM029320.1
KM029321.1
KM029324.1
KM029325.1
KM029326.1
KM029327.1
KM029328.1
KM029329.1
KM029332.1
KM029333.1
KM029334.1
KM029335.1
KM029336.1
KM029337.1
KM029340.1
KM029341.1
KM029342.1
KM029343.1
KM029344.1
KM029345.1
KM029348.1
KM029349.1
KM029350.1
KM029351.1
KM029352.1
KM029353.1
KM029356.1
KM029357.1
KM029358.1
KM029359.1
KM029360.1
KM029361.1
KM029364.1
KM029365.1
KM029366.1
KM029367.1
KM029368.1
KM029369.1
KM029372.1
KM029373.1
KM029374.1
KM029375.1
KM029376.1
KM029377.1
KM029380.1
KM029381.1
KM029382.1
KM029383.1
KM029384.1
KM029385.1
KM029388.1
KM029389.1
KM029390.1
KM029391.1
KM029392.1
KM029393.1
KM029396.1
KM029397.1
KM029398.1
KM029399.1
KM029400.1
KM029401.1
KM029404.1
KM029405.1
KM029406.1
KM029407.1
KM029408.1
KM029409.1
KM029412.1
KM029413.1
KM029414.1
KM029415.1
KM029416.1
KM029417.1
KM029420.1
KM029421.1
KM029422.1
KM029423.1
KM029424.1
KM029425.1
KM029428.1
KM029429.1
KM029430.1
KM029431.1
KM029432.1
KM029433.1
KM029436.1
KM029437.1
KM029438.1
KM029439.1
KM029440.1
KM029441.1
KM029444.1
KM029445.1
KM029446.1
KM029447.1
KM029448.1
KM029449.1
KM029452.1
KM029453.1
KM029454.1
KM029455.1
KM029456.1
KM029457.1
KM029460.1
KM029461.1
KM029462.1
KM029463.1
KM029464.1
KM029465.1
KM029468.1
KM029469.1
KM029470.1
KM029471.1
KM029472.1
KM029473.1
KM029476.1
KM029477.1
KM029478.1
KM029479.1
KM029480.1
KM029481.1
KM029484.1
KM029485.1
KM029486.1
KM029487.1
KM029488.1
KM029489.1
KM029492.1
KM029493.1
KM029494.1
KM029495.1
KM029496.1
KM029497.1
KM029500.1
KM029501.1
KM029502.1
KM029503.1
KM029504.1
KM029505.1
KM029508.1
KM029509.1
KM029510.1
KM029511.1
KM029512.1
KM029513.1
KM029516.1
KM029517.1
KM029518.1
KM029519.1
KM029520.1
KM029521.1
KM029524.1
KM029525.1
KM029526.1
KM029527.1
KM029528.1
KM029529.1
KM029532.1
KM029533.1
KM029534.1
KM029535.1
KM029536.1
KM029537.1
KM029540.1
KM029541.1
KM029542.1
KM029543.1
KM029544.1
KM029545.1
KM029548.1
KM029549.1
KM029550.1
KM029551.1
KM029552.1
KM029553.1
KM029556.1
KM029557.1
KM029558.1
KM029559.1
KM029560.1
KM029561.1
KM029564.1
KM029565.1
KM029566.1
KM029567.1
KM029568.1
KM029569.1
KM029572.1
KM029573.1
KM029574.1
KM029575.1
KM029576.1
KM029577.1
KM029580.1
KM029581.1
KM029582.1
KM029583.1
KM029584.1
KM029585.1
KM029588.1
KM029589.1
KM029590.1
KM029591.1
KM029592.1
KM029593.1
KM029596.1
KM029597.1
KM029598.1
KM029599.1
KM029600.1
KM029601.1
KM029604.1
KM029605.1
KM029606.1
KM029607.1
KM029608.1
KM029609.1
KM029612.1
KM029613.1
KM029614.1
KM029615.1
KM029616.1
KM029617.1
KM029620.1
KM029621.1
KM029622.1
KM029623.1
KM029624.1
KM029625.1
KM029628.1
KM029629.1
KM029630.1
KM029631.1
KM029632.1
KM029633.1
KM029636.1
KM029637.1
KM029638.1
KM029639.1
KM029640.1
KM029641.1
KM029644.1
KM029645.1
KM029646.1
KM029647.1
KM029648.1
KM029649.1
KM029652.1
KM029653.1
KM029654.1
KM029655.1
KM029656.1
KM029657.1
KM029660.1
KM029661.1
KM029662.1
KM029663.1
KM029664.1
KM029665.1
KM029668.1
KM029669.1
KM029670.1
KM029671.1
KM029672.1
KM029673.1
KM029676.1
KM029677.1
KM029678.1
KM029679.1
KM029680.1
KM029681.1
KM029684.1
KM029685.1
KM029686.1
KM029687.1
KM029688.1
KM029689.1
KM029692.1
KM029693.1
KM029694.1
KM029695.1
KM029696.1
KM029697.1
KM029700.1
KM029701.1
KM029702.1
KM029703.1
KM029704.1
KM029705.1
KM029708.1
KM029709.1
KM029710.1
KM029711.1
KM029712.1
KM029713.1
KM029716.1
KM029717.1
KM029718.1
KM029719.1
KM029720.1
KM029721.1
KM029724.1
KM029725.1
KM029726.1
KM029727.1
KM029728.1
KM029729.1
KM029732.1
KM029733.1
KM029734.1
KM029735.1
KM029736.1
KM029737.1
KM029740.1
KM029741.1
KM029742.1
KM029743.1
KM029744.1
KM029745.1
KM029748.1
KM029749.1
KM029750.1
KM029751.1
KM029752.1
KM029753.1
KM029756.1
KM029757.1
KM029758.1
KM029759.1
KM029760.1
KM029761.1
KM029764.1
KM029765.1
KM029766.1
KM029767.1
KM029768.1
KM029769.1
KM029772.1
KM029773.1
KM029774.1
KM029775.1
KM029776.1
KM029777.1
KM029780.1
KM029781.1
KM029782.1
KM029783.1
KM029784.1
KM029785.1
KM029788.1
KM029789.1
KM029790.1
KM029791.1
KM029792.1
KM029793.1
KM029796.1
KM029797.1
KM029798.1
KM029799.1
KM029800.1
KM029801.1
KM029804.1
KM029805.1
KM029806.1
KM029807.1
KM029808.1
KM029809.1
KM029812.1
KM029813.1
KM029814.1
KM029815.1
KM029816.1
KM029817.1
KM029820.1
KM029821.1
KM029822.1
KM029823.1
KM029824.1
KM029825.1
KM029828.1
KM029829.1
KM029830.1
KM029831.1
KM029832.1
KM029833.1
KM029836.1
KM029837.1
KM029838.1
KM029839.1
KM029840.1
KM029841.1
KM029844.1
KM029845.1
KM029846.1
KM029847.1
KM029848.1
KM029849.1
KM029852.1
KM029853.1
KM029854.1
KM029855.1
KM029856.1
KM029857.1
KM029860.1
KM029861.1
KM029862.1
KM029863.1
KM029864.1
KM029865.1
KM029868.1
KM029869.1
KM029870.1
KM029871.1
KM029872.1
KM029873.1
KM029876.1
KM029877.1
KM029878.1
KM029879.1
KM029880.1
KM029881.1
KM029884.1
KM029885.1
KM029886.1
KM029887.1
KM029888.1
KM029889.1
KM029892.1
KM029893.1
KM029894.1
KM029895.1
KM029896.1
KM029897.1
KM029900.1
KM029901.1
KM029902.1
KM029903.1
KM029904.1
KM029905.1
KM029908.1
KM029909.1
KM029910.1
KM029911.1
KM029912.1
KM029913.1
KM029916.1
KM029917.1
KM029918.1
KM029919.1
KM029920.1
KM029921.1
KM029924.1
KM029925.1
KM029926.1
KM029927.1
KM029928.1
KM029929.1
KM029932.1
KM029933.1
KM029934.1
KM029935.1
KM029936.1
KM029937.1
KM029940.1
KM029941.1
KM029942.1
KM029943.1
KM029944.1
KM029945.1
KM029948.1
KM029949.1
KM029950.1
KM029951.1
KM029952.1
KM029953.1
AB889499.1
AB889500.1
AB889501.1
AB889502.1
AB889503.1
AB889504.1
AB889505.1
AB889506.1
AB889507.1
AB889508.1
AB889509.1
AB889510.1
AB889511.1
AB889512.1
AB889513.1
AB889514.1
AB889515.1
AB889516.1
AB889517.1
AB889518.1
AB889519.1
AB889520.1
AB904925.1
AB904926.1
AB904927.1
AB904928.1
AB904929.1
AB904930.1
AB904931.1
AB904932.1
AB973400.1
AB973401.1
KF729799.1
KF729800.1
KF729801.1
KF729802.1
KF729803.1
KF729804.1
KF729805.1
KF729806.1
KF729807.1
KF729808.1
KF729809.1
KF729810.1
KF729811.1
KF729812.1
KF729813.1
KF729814.1
KF729815.1
KF729816.1
KF729817.1
KF729818.1
KF729819.1
KF729820.1
KF729821.1
KF729822.1
KF729823.1
KF729824.1
KF729825.1
KF729826.1
KF729827.1
KF729828.1
KF729829.1
KF729830.1
KF729831.1
KF729832.1
KF729833.1
KF729834.1
KF729835.1
KF729836.1
KF729837.1
KF729838.1
KF729839.1
KF729840.1
KF729841.1
KF729842.1
KF729843.1
KF729844.1
KF729845.1
KF729846.1
KF729847.1
KF729848.1
KF729849.1
KF729850.1
KF729851.1
KF729852.1
KF729853.1
KF729854.1
KF729855.1
KF729856.1
KF729857.1
KF729858.1
KF729859.1
KF729860.1
KF729861.1
KF729862.1
KF729863.1
KF729864.1
KF729865.1
KF729866.1
KF729867.1
KF729868.1
KF729869.1
KF729870.1
KF729871.1
KF729872.1
KF729873.1
KF729874.1
KF729875.1
KF729876.1
KF729877.1
KF729878.1
KF729879.1
KF729880.1
KF729881.1
KF729882.1
KF729883.1
KF729884.1
KF729885.1
KF729886.1
KF729887.1
KF729888.1
KF729889.1
KF729890.1
KF729891.1
KF729892.1
KF729893.1
KF729894.1
KF729895.1
KF729896.1
KF729897.1
KF729898.1
KF729899.1
KF729900.1
KF729901.1
KF729902.1
KF729903.1
KF729904.1
KF729905.1
KF729906.1
KF729907.1
KF729908.1
KF729909.1
KF729910.1
KF729911.1
KF729912.1
KF729913.1
KF729914.1
KF729915.1
KF729916.1
KF729917.1
KF729918.1
KF729919.1
KF729920.1
KF729921.1
KF729922.1
KF729923.1
KF729924.1
KF729925.1
KF729926.1
KF729927.1
KF729928.1
KF729929.1
KF729930.1
KF729931.1
KF729932.1
KF729933.1
KF729934.1
KF729935.1
KF729936.1
KJ476945.1
KJ476946.1
KJ716888.1
KJ716889.1
KJ716890.1
KJ716891.1
KJ716892.1
KJ716893.1
KJ722537.1
KJ722538.1
KJ722539.1
KM009991.1
AB811785.1
AB811786.1
AB811787.1
AB811788.1
AB811789.1
AB915829.1
AB972672.1
AB972673.1
AB972674.1
AB972675.1
AB972676.1
AB972677.1
AB972680.1
AB972681.1
AB972682.1
AB972683.1
AB972684.1
AB972685.1
AB972688.1
AB972689.1
AB972690.1
AB972691.2
AB972692.1
AB972693.1
AB972696.1
AB972697.1
AB972698.1
AB972699.1
AB972700.1
AB972701.1
AB972704.1
AB972705.1
AB972706.1
AB972707.1
AB972708.1
AB972709.1
AB972712.1
AB972713.1
AB972714.1
AB972715.1
AB972716.1
AB972717.1
AB972720.1
AB972721.1
AB972722.1
AB972723.1
AB972724.1
AB972725.1
AB972728.1
AB972729.1
AB972730.1
AB972731.1
AB972732.1
AB972733.1
AB972736.1
AB972737.1
AB972738.1
AB972739.1
AB972740.1
AB972741.1
AB972744.1
AB972745.1
AB972746.1
AB972747.1
AB972748.1
AB972749.1
KF609516.1
KF609517.1
KF609518.1
KF609519.1
KF609520.1
KF918656.1
KF918657.1
KF918658.1
KF918659.1
KF918660.1
KF918661.1
KF918664.1
KF918665.1
KF918666.1
KF918667.1
KF918668.1
KF918669.1
AB899775.1
AB899776.1
AB899777.1
AB899778.1
AB899779.1
AB899780.1
AB899781.1
AB899782.1
KF609508.1
KF609509.1
KF609510.1
KF609511.1
KF609512.1
KF609513.1
AB897785.1
DI248076.1
DI248077.1
DI249654.1
DI250784.1
DI250786.1
DI250787.1
DI250788.1
DI250790.1
DI250796.1
DI250798.1
DI250799.1
DI250800.1
DI250802.1
DI335931.1
DI337828.1
DI339739.1
DI340242.1
DI340243.1
DI340244.1
DI340245.1
DI340539.1
DI340655.1
DI340657.1
DI340658.1
DI340660.1
DI340661.1
DI340662.1
DI343727.1
DI343733.1
DI344994.1
DI344995.1
DI347746.1
DI351409.1
DI353904.1
DI353905.1
DI353906.1
DI353907.1
DI353908.1
DI353909.1
DI356227.1
DI356228.1
DI356663.1
DI356664.1
DI357692.1
DI361515.1
DI361516.1
DI361517.1
DI361518.1
DI361519.1
DI361520.1
DI362706.1
DI362708.1
DI362709.1
DI362712.1
DI362713.1
DI362715.1
DI362716.1
DI363323.1
DI363324.1
DI363325.1
DI363327.1
DI363328.1
DI363330.1
DI363331.1
DI363332.1
DI363333.1
DI363335.1
DI363336.1
DI363338.1
DI363351.1
DI363352.1
DI363353.1
DI363354.1
DI364296.1
DI365300.1
DI365753.1
DI365754.1
KF709425.1
KF709426.1
KF764699.1
KF764700.1
KF859964.1
KF920598.1
KF920599.1
KF920600.1
KF984546.1
KF984547.1
KJ200637.1
KJ200639.1
KJ200640.1
KJ200642.1
KJ200643.1
KJ200644.1
KJ200645.1
KJ200647.1
KJ200648.1
KJ200650.1
KJ200651.1
KJ200652.1
KJ200653.1
KJ200655.1
KJ200656.1
KJ200658.1
KJ200659.1
KJ200660.1
KJ200661.1
KJ200663.1
KJ200664.1
KJ200666.1
KJ200667.1
KJ200668.1
KJ200669.1
KJ200671.1
KJ200672.1
KJ200674.1
KJ200675.1
KJ200676.1
KJ200677.1
KJ200679.1
KJ200680.1
KJ200682.1
KJ200683.1
KJ200684.1
KJ200685.1
KJ200687.1
KJ200688.1
KJ200690.1
KJ200691.1
KJ200692.1
KJ200693.1
KJ200695.1
KJ200696.1
KJ200698.1
KJ200699.1
KJ200700.1
KJ200701.1
KJ200703.1
KJ200704.1
KJ200706.1
KJ200707.1
KJ200708.1
KJ200709.1
KJ200711.1
KJ200712.1
KJ200714.1
KJ200715.1
KJ200716.1
KJ200717.1
KJ200719.1
KJ200720.1
KJ200722.1
KJ200723.1
KJ200724.1
KJ200725.1
KJ200727.1
KJ200728.1
KJ200730.1
KJ200731.1
KJ200732.1
KJ200733.1
KJ200735.1
KJ200736.1
KJ200738.1
KJ200739.1
KJ200740.1
KJ200741.1
KJ200743.1
KJ200744.1
KJ200746.1
KJ200747.1
KJ200748.1
KJ200749.1
KJ200751.1
KJ200752.1
KJ200754.1
KJ200755.1
KJ200756.1
KJ200757.1
KJ200759.1
KJ200760.1
KJ200762.1
KJ200763.1
KJ200764.1
KJ200765.1
KJ200767.1
KJ200768.1
KJ200770.1
KJ200771.1
KJ200772.1
KJ200773.1
KJ200775.1
KJ200776.1
KJ200778.1
KJ200779.1
KJ200780.1
KJ200781.1
KJ200783.1
KJ200784.1
KJ200786.1
KJ200787.1
KJ200788.1
KJ200789.1
KJ200791.1
KJ200792.1
KJ200794.1
KJ200795.1
KJ200796.1
KJ200797.1
KJ200799.1
KJ200800.1
KJ200802.1
KJ200803.1
KJ200804.1
KJ200805.1
KJ200807.1
KJ200808.1
KJ200810.1
KJ200811.1
KJ200812.1
KJ200813.1
KJ200815.1
KJ200816.1
KJ200818.1
KJ200819.1
KJ200820.1
KJ200821.1
KJ200823.1
KJ200824.1
KJ200826.1
KJ200827.1
KJ200828.1
KJ200829.1
KJ200831.1
KJ200832.1
KJ200834.1
KJ200835.1
KJ200836.1
KJ200837.1
KJ200839.1
KJ200840.1
KJ200842.1
KJ200843.1
KJ200844.1
KJ200845.1
KJ200847.1
KJ200848.1
KJ200850.1
KJ200851.1
KJ200852.1
KJ200853.1
KJ200855.1
KJ200856.1
KJ200858.1
KJ200859.1
KJ200860.1
KJ200861.1
KJ200863.1
KJ200864.1
KJ200866.1
KJ200867.1
KJ200868.1
KJ200869.1
KJ200871.1
KJ200872.1
KJ200874.1
KJ200875.1
KJ200876.1
KJ200877.1
KJ200879.1
KJ200880.1
KJ200882.1
KJ200883.1
KJ200884.1
KJ200885.1
KJ200887.1
KJ200888.1
KJ200890.1
KJ200891.1
KJ200892.1
KJ200893.1
KJ200895.1
KJ200896.1
KJ200898.1
KJ200899.1
KJ200900.1
KJ200901.1
KJ200903.1
KJ200904.1
KJ200906.1
KJ200907.1
KJ200908.1
KJ200909.1
KJ200911.1
KJ200912.1
KJ200914.1
KJ200915.1
KJ200916.1
KJ200917.1
KJ200919.1
KJ200920.1
KJ200922.1
KJ200923.1
KJ200924.1
KJ200925.1
KJ200927.1
KJ200928.1
KJ200930.1
KJ200931.1
KJ200932.1
KJ200933.1
KJ200935.1
KJ200936.1
KJ200938.1
KJ200939.1
KJ200940.1
KJ849228.1
KF357794.1
KF357795.1
KF357796.1
KF357797.1
KF357798.1
KF357799.1
KF357800.1
KF357801.1
KF357806.1
KF357807.1
KF357808.1
KF357809.1
KF357810.1
KF357811.1
KF357812.1
KF357813.1
KF357818.1
KF357819.1
KF357820.1
KF357821.1
KF357854.1
KF357855.1
KF357856.1
KF357857.1
KJ147095.1
KJ147096.1
KJ147097.1
KJ147098.1
KJ147099.1
KJ147100.1
KJ147101.1
KJ147102.1
KJ399986.1
KJ399987.1
KJ399988.1
KJ399989.1
KJ399990.1
KJ399991.1
KJ399992.1
KJ399993.1
KJ399994.1
KJ399995.1
KJ399996.1
KJ399997.1
KJ399998.1
KJ399999.1
KJ400000.1
KJ400001.1
KJ439814.1
KJ439815.1
KJ439816.1
KJ439817.1
KJ439818.1
KJ439819.1
KJ439820.1
KJ439821.1
KJ439822.1
KJ439823.1
KJ439824.1
KJ439825.1
KJ439826.1
KJ439827.1
KJ439828.1
KJ439829.1
KJ439830.1
KJ439831.1
KJ439832.1
KJ439833.1
KJ439834.1
KJ439835.1
KJ439836.1
KJ439837.1
KJ439838.1
KJ439839.1
KJ439840.1
KJ439841.1
KJ439842.1
KJ439843.1
KJ439844.1
KJ439845.1
KJ439846.1
KJ439847.1
KJ439848.1
KJ439849.1
KJ439850.1
KJ439851.1
KJ439852.1
KJ439853.1
KJ439854.1
KJ439855.1
KJ439856.1
KJ439857.1
KJ439858.1
KJ439859.1
KJ439860.1
KJ439861.1
KJ439862.1
KJ439863.1
KJ439864.1
KJ439865.1
KJ439866.1
KJ439867.1
KJ439868.1
KJ439869.1
KJ439870.1
KJ439871.1
KJ439872.1
KJ439873.1
KJ439874.1
KJ439875.1
KJ439876.1
KJ439877.1
KJ439878.1
KJ439879.1
KJ608489.1
KJ608490.1
KJ608491.1
KJ608492.1
KJ608493.1
KJ608494.1
KJ608495.1
KJ608496.1
KJ608497.1
KJ608498.1
KJ608499.1
KJ710245.2
KJ710246.1
KJ710247.1
KJ710248.1
KJ722802.1
KJ722803.1
KJ722804.1
KJ747052.1
KF052647.1
KF052648.1
KF052649.1
KF052650.1
KF052651.1
KF052652.1
KF052653.1
KF052654.1
KF052655.1
KF052656.1
KF052657.1
KF052658.1
KF052659.1
KF052660.1
KF052661.1
KF052662.1
KF052663.1
KF052664.1
KF052665.1
KF052666.1
KF052667.1
KF052668.1
KF840537.1
KF840538.1
KF840539.1
KF840540.1
KF840541.1
KF840542.1
KF840543.1
KF840544.1
KF840545.1
KF840546.1
KF840547.1
KF840548.1
KF840549.1
KF840550.1
KF840551.1
KF840552.1
KF840553.1
KF840554.1
KF840555.1
KF840556.1
KF840557.1
KF840558.1
KF840559.1
KF840560.1
KF840561.1
KF840562.1
KF887949.1
KJ682795.1
KJ682796.1
KJ682797.1
KJ682798.1
KJ682799.1
KJ682800.1
KJ682801.1
KJ682802.1
KJ682803.1
KJ682804.1
KJ682805.1
KJ682806.1
KJ682807.1
KJ682808.1
KJ682809.1
KJ682810.1
KJ682811.1
KJ682812.1
KJ682813.1
KJ682814.1
KJ682815.1
KJ682816.1
KJ682817.1
KJ682818.1
KJ682819.1
KJ682820.1
KJ682821.1
KJ682822.1
KJ682823.1
KJ682824.1
KJ925146.1
KJ925147.1
KJ925148.1
KJ925149.1
KJ699103.1
KJ701190.1
KJ716236.1
KJ722070.1
KJ722071.1
KJ722072.1
KJ722073.1
KJ722074.1
KJ722075.1
KJ722076.1
KJ722077.1
KJ722078.1
KJ722079.1
KJ722080.1
KJ722081.1
KJ722082.1
KJ722083.1
KJ722084.1
KJ722085.1
KJ722086.1
KJ722087.1
KJ722088.1
KJ722089.1
KJ722090.1
KJ722091.1
KJ722092.1
KJ722093.1
KJ722094.1
KJ722095.1
KJ722096.1
KJ722097.1
KJ722098.1
KJ722099.1
KJ722100.1
KJ722101.1
KJ722102.1
KJ722103.1
KJ722104.1
KJ722105.1
KJ722106.1
KJ722107.1
KJ722108.1
KJ722109.1
KJ722110.1
KJ722111.1
KJ722112.1
KJ722113.1
KJ722114.1
KJ722115.1
KJ722116.1
KJ722117.1
KJ722118.1
KJ722119.1
KJ722120.1
KJ722121.1
KJ722122.1
KJ722123.1
KJ722124.1
KJ722125.1
KJ722126.1
KJ722127.1
KJ722128.1
KJ722129.1
KJ722130.1
KJ722131.1
KJ722132.1
KJ722133.1
KJ722134.1
KJ722135.1
KJ722136.1
KJ722137.1
KJ722138.1
KJ722139.1
AB716666.1
AB828699.1
AB828700.1
AB828701.1
AB828702.1
AB828703.1
AB828704.1
AB920995.1
HG380024.1
HG380027.1
HG380028.1
HG380030.1
HG380031.1
HG380032.1
HG380033.1
HG380034.1
HG380035.1
HG380038.1
HG380039.1
HG380040.1
HG380049.1
HG380052.1
HG380053.1
HG380054.1
HG380055.1
HG380056.1
HG380057.1
HG380058.1
HG380059.1
HG380060.1
HG380061.1
HG380062.1
HG380063.1
HG380064.1
HG380065.1
KF185099.1
KF185107.1
KF186269.1
KC206092.1
KC206093.1
KC206094.1
KC206095.1
KC774180.1
KC774181.1
KC774182.1
KC774183.1
KC774184.1
KC774185.1
KC774186.1
KC774187.1
KC774188.1
KC774189.1
KC774190.1
KC774191.1
KC774192.1
KC774193.1
KC774194.1
KC774195.1
KC774196.1
KC774197.1
KC774198.1
KC774199.1
KC774200.1
KC774201.1
KC774202.1
KC774203.1
KC774204.1
KC774205.1
KC774206.1
KC774207.1
KC774208.1
KC774209.1
KC774210.1
KC774211.1
KC774212.1
KC774213.1
KC774214.1
KC774215.1
KC774216.1
KC774217.1
KC774218.1
KC774219.1
KC774220.1
KC774221.1
KC774222.1
KC774223.1
KC774224.1
KC774225.1
KC774226.1
KC774227.1
KC774228.1
KC774229.1
KC774230.1
KC774231.1
KC774232.1
KC774233.1
KC774234.1
KC774235.1
KC774236.1
KC774237.1
KC774238.1
KC774239.1
KC774240.1
KC774241.1
KC774242.1
KC774280.1
KC774281.1
KC774282.1
KC774283.1
KC774284.1
KC774285.1
KC774286.1
KC774287.1
KC774288.1
KC774289.1
KC774290.1
KC774291.1
KC774292.1
KC774293.1
KC774294.1
KC774295.1
KC774296.1
KC774297.1
KC774298.1
KC774299.1
KC774300.1
KC774301.1
KC774302.1
KC774303.1
KC774304.1
KC774305.1
KC774306.1
KC774307.1
KC774308.1
KC774309.1
KC774310.1
KC774311.1
KC774312.1
KC774313.1
KC774314.1
KC774315.1
KC774316.1
KC774317.1
KC774318.1
KC774319.1
KC774320.1
KC774321.1
KC774322.1
KC774323.1
KC774324.1
KC774325.1
KC774326.1
KC774327.1
KC774328.1
KC774329.1
KC774330.1
KC774331.1
KC774332.1
KC774333.1
KC774334.1
KC774335.1
KC774336.1
KC774337.1
KC774338.1
KC774339.1
KC774340.1
KC774341.1
KC774342.1
KC774343.1
KC774344.1
KC774345.1
KC774346.1
KC774347.1
KC774348.1
KC774349.1
KC774350.1
KC774351.1
KC774352.1
KC774353.1
KC774354.1
KC774355.1
KC774356.1
KC774357.1
KC774358.1
KC774359.1
KC774360.1
KC774361.1
KC774362.1
KC774363.1
KC774364.1
KC774365.1
KC774366.1
KC774367.1
KC774368.1
KC774369.1
KC774370.1
KC774371.1
KC774372.1
KC774373.1
KC774374.1
KC774375.1
KC774376.1
KC774377.1
KC774393.1
KC774394.1
KC774395.1
KC774396.1
KC774397.1
KC774398.1
KC774399.1
KC774400.1
KC774401.1
KC774402.1
KC774403.1
KC774404.1
KC774405.1
KC774406.1
KC774407.1
KC774408.1
KC774409.1
KC774410.1
KC774411.1
KC774412.1
KC774413.1
KC774414.1
KC774415.1
KC774416.1
KC774417.1
KC774418.1
KC774419.1
KC774420.1
KC774421.1
KC774422.1
KC774423.1
KC774424.1
KC774425.1
KC774426.1
KC774427.1
KC774428.1
KC774429.1
KC774430.1
KC774431.1
KC774432.1
KC774433.1
KC774434.1
KC774461.1
KC774462.1
KC774463.1
KC774464.1
KC774465.1
KC774466.1
KC774467.1
KC774468.1
KC774469.1
KC774470.1
KC774471.1
KC774472.1
KC774473.1
KC774474.1
KC774475.1
KC774476.1
KC774477.1
KC774478.1
KC774479.1
KC774480.1
KC774481.1
KC774482.1
KC774483.1
KC774484.1
KC774485.1
KC774486.1
KC774487.1
KC774488.1
KC774489.1
KC774490.1
KC774491.1
KC774492.1
KC774493.1
KC774494.1
KC774495.1
KC774496.1
KC774497.1
KC774498.1
KC774499.1
KJ175240.1
KC809979.1
KC809980.1
KC809981.1
KC809982.1
KC809983.1
KC809984.1
KC809985.1
KC809986.1
KC876041.1
KF183609.1
KF183610.1
KF183611.1
KF183612.1
KF183614.1
KF183615.1
KF183616.1
KF183617.1
KF183618.1
KF183620.1
KF183621.1
KF183622.1
KF183623.1
KF183624.1
KF183625.1
KF183626.1
KF183628.1
KF183629.1
KF183630.1
KF183631.1
KF183632.1
KF183633.1
KF183634.1
KF183635.1
KF183636.1
KF183637.1
KF723224.1
KJ158152.1
KJ701409.1
KJ726662.1
KJ726663.1
KJ726664.1
KJ726665.1
KJ728814.1
KJ728815.1
KJ728816.1
KJ728817.1
KJ728818.1
KJ728819.1
KJ728820.1
KJ728821.1
KJ728822.1
KJ728823.1
KJ728824.1
KJ728825.1
KJ728826.1
KJ728827.1
KJ728828.1
KJ728829.1
KJ728830.1
KJ941383.1
KJ941384.1
KJ941386.1
KJ941387.1
KJ942138.1
KJ942142.1
KJ942145.1
KJ942152.1
KJ942153.1
KJ942158.1
KJ942163.1
KJ942168.1
KJ942169.1
KJ942177.1
KJ946415.1
KJ946416.1
KJ946417.1
KJ946418.1
KJ949135.1
KJ949136.1
KJ949138.1
KJ949139.1
KJ955501.1
KJ955502.1
KJ955503.1
KJ955504.1
KJ955505.1
KJ955506.1
KJ955507.1
KJ955508.1
KJ955509.1
KJ955510.1
KJ955511.1
KJ955512.1
KJ955513.1
KJ955514.1
KJ955515.1
KJ955516.1
KJ955517.1
KJ955518.1
KJ955519.1
KJ955520.1
KJ955521.1
KJ955522.1
KJ955523.1
KJ955524.1
KJ955525.1
KJ955526.1
KJ955527.1
KJ955528.1
KJ955529.1
KJ955530.1
KJ955531.1
KJ955532.1
KJ955533.1
KJ955534.1
KJ955535.1
KJ955536.1
KJ955537.1
KJ955538.1
KJ955539.1
KJ955540.1
KJ955541.1
KJ955542.1
KJ955543.1
KJ955544.1
KJ955545.1
KJ955546.1
KJ955547.1
KJ955548.1
KJ955549.1
KJ955550.1
KJ955551.1
KJ955552.1
KJ955553.1
KJ955554.1
KJ955555.1
KJ955556.1
KJ955557.1
KJ955558.1
KJ955559.1
KJ955560.1
KJ955561.1
KJ955562.1
KJ955563.1
KJ955564.1
KJ955565.1
KJ955566.1
KJ955567.1
KJ955568.1
KJ955569.1
KJ955570.1
KJ955571.1
KJ955572.1
KJ955573.1
KJ955574.1
KJ955575.1
KJ955576.1
KJ955577.1
KJ955578.1
KJ955579.1
KJ955580.1
KJ955581.1
KJ955582.1
KJ955583.1
KJ955584.1
KJ955585.1
KJ955586.1
KJ955587.1
KJ955588.1
KJ955589.1
KJ955590.1
KJ955591.1
KJ955592.1
KJ955593.1
KJ955594.1
KJ955595.1
KJ955596.1
KJ955597.1
KJ955598.1
KJ955599.1
KJ955600.1
KJ955601.1
KJ955602.1
KJ955603.1
KJ955604.1
KJ955605.1
KJ955606.1
KJ955607.1
KJ955608.1
KJ958934.1
KJ958935.1
KJ958936.1
KJ958937.1
KJ958938.1
KJ958939.1
KJ958940.1
KJ958941.1
KJ958942.1
KJ958943.1
KJ958944.1
KJ958945.1
KJ958946.1
KJ958947.1
KJ958948.1
KJ958949.1
KJ958950.1
KJ958951.1
KJ958952.1
KJ958953.1
KJ958954.1
KJ958955.1
KJ958956.1
KJ958957.1
KJ958958.1
KJ958959.1
KJ958960.1
KJ958961.1
KJ958962.1
KJ958963.1
KJ958964.1
KJ958965.1
KJ958966.1
KJ958967.1
KJ958968.1
KJ958969.1
KJ958970.1
KJ958971.1
KJ958972.1
KJ958973.1
KJ958974.1
KJ958975.1
KJ958976.1
KJ958977.1
KJ958978.1
KJ958979.1
KJ958980.1
KJ995973.1
KJ995974.1
KJ995975.1
KJ995976.1
KJ995977.1
KJ995978.1
KM063577.1
KM063578.1
KM063579.1
KM063580.1
KM063581.1
KM063582.1
KM063583.1
KM063584.1
KM063585.1
KM063586.1
KM063587.1
KM063588.1
KM063589.1
KM063590.1
KM063591.1
KM063592.1
KM063593.1
KM063594.1
KM063595.1
KM063596.1
KM063597.1
KM063598.1
KM063599.1
KM063600.1
KM063601.1
KM063602.1
KM063603.1
KM063604.1
KM063605.1
KM063606.1
KM063607.1
KM063608.1
KM063609.1
KM063610.1
KM063611.1
KM063612.1
KM063613.1
KM063614.1
KM063615.1
KM063616.1
KM063617.1
KM063618.1
KM063619.1
KM063620.1
KM063621.1
KM063622.1
KM063623.1
KM063624.1
KM063625.1
KM063626.1
KM063627.1
KM063628.1
KM063629.1
KM063630.1
KM063631.1
KM063632.1
KM063633.1
KM063634.1
KM063635.1
KM063636.1
KM063637.1
KM063638.1
KM063639.1
KM063640.1
KM063641.1
KM063642.1
KM063643.1
KM063644.1
KM063645.1
KM063646.1
KM063647.1
KM063648.1
KM063649.1
KM063650.1
KM063651.1
KM063652.1
KM063653.1
KM063654.1
KM063655.1
KM063656.1
KM063657.1
KM063658.1
KM063659.1
KM063660.1
KM063661.1
KM063662.1
KM063663.1
KM063664.1
KM063665.1
KM063666.1
KM063667.1
KM063668.1
KM063669.1
KM063670.1
KM063671.1
KM063672.1
KM063673.1
KM063674.1
KM063675.1
KM063676.1
KM063677.1
KM063678.1
KM063679.1
KM063680.1
KM063681.1
KM063682.1
KM063683.1
KM063684.1
KM063685.1
KM063686.1
KM063687.1
KM063688.1
KM063689.1
KM063690.1
KM063691.1
KM063692.1
KM063693.1
KM063694.1
KM063695.1
KM063696.1
KM063697.1
KM063698.1
KM063699.1
KM063700.1
KM063701.1
KM063702.1
KM063703.1
KM063704.1
KM063705.1
KM063706.1
KM063707.1
KM063708.1
KM063709.1
KM063710.1
KM063711.1
KM063712.1
KM063713.1
KM063714.1
KM063715.1
KM063716.1
KM063717.1
KM063718.1
KM063719.1
KM063720.1
KM063721.1
KM063722.1
KM063723.1
KM063724.1
KM063725.1
KM063726.1
KM063727.1
KM063728.1
KM063729.1
KM063730.1
KM063731.1
KM063732.1
KM063733.1
KM063734.1
KM063735.1
KM063736.1
KM063737.1
KM063738.1
KM063739.1
KM063740.1
KM063741.1
KM063742.1
KM063743.1
KM063744.1
KM063745.1
KM063746.1
KM063747.1
KM063748.1
KM063749.1
KM063750.1
KM063751.1
KM063752.1
KM063753.1
KM063754.1
KM063755.1
KM063756.1
KM063757.1
KM063758.1
KM063759.1
KM063760.1
KM063761.1
KM063762.1
KM063763.1
KM063764.1
KM063765.1
KM063766.1
KM063767.1
KM063768.1
KM063769.1
KM063770.1
KM063771.1
KM063772.1
KM063773.1
KM063774.1
KM063775.1
KM063776.1
KM063777.1
KM063778.1
KM063779.1
KM063780.1
KM063781.1
KM063782.1
KM063783.1
KM063784.1
KM063785.1
KM063786.1
KM063787.1
KM063788.1
KM063789.1
KM063790.1
KM063791.1
KM063792.1
KM063793.1
KM063794.1
KM063795.1
KM063796.1
KM063797.1
KM063798.1
KM063799.1
KM063800.1
KM063801.1
KM063802.1
KM063803.1
KM063804.1
KM063805.1
KM063806.1
KM063807.1
KM063808.1
KM063809.1
KM063810.1
KM063811.1
KM063812.1
KM063813.1
KM063814.1
KM063815.1
KM063816.1
KM063817.1
KM063818.1
KM063819.1
KM063820.1
KM063821.1
KM063822.1
KM063823.1
KM063824.1
KM063825.1
KM063826.1
KM063827.1
KM063828.1
KM063829.1
KM063830.1
KM063831.1
KM063832.1
KM063833.1
KM063834.1
KM063835.1
KM063836.1
KM063837.1
KM063838.1
KM063839.1
KM063840.1
KM063841.1
KM063842.1
KM063843.1
KM063844.1
KM063845.1
KM063846.1
KM063847.1
KM063848.1
KM063849.1
KM063850.1
KM063851.1
KM063852.1
KM063853.1
KM063854.1
KM063855.1
KM063856.1
KM063857.1
KM063858.1
KM063859.1
KM063860.1
KM063861.1
KM063862.1
KM063863.1
KM063864.1
KM063865.1
KM063866.1
KM063867.1
KM063868.1
KM063869.1
KM063870.1
KM063871.1
KM063872.1
KM063873.1
KM063874.1
KM063875.1
KM063876.1
KM063877.1
KM063878.1
KM063879.1
KM063880.1
KM063881.1
KM063882.1
KM063883.1
KM063884.1
KM063885.1
KM063886.1
KM063887.1
KM063888.1
KM063889.1
KM063890.1
KM063891.1
KM063892.1
KM063893.1
KM063894.1
KM063895.1
KM063896.1
KM063897.1
KM063898.1
KM063899.1
KM063900.1
KM063901.1
KM063902.1
KM063903.1
KM063904.1
KM063905.1
KM063906.1
KM063907.1
KM063908.1
KM063909.1
KM063910.1
KM063911.1
KM063912.1
KM063913.1
KM063914.1
KM063915.1
KM063916.1
KM063917.1
KM063918.1
KM063919.1
KM063920.1
KM063921.1
KM063922.1
KM063923.1
KM063924.1
KM063925.1
KM063926.1
KM063927.1
KM063928.1
KM063929.1
KM063930.1
KM063934.1
KM063935.1
KM063936.1
KM063937.1
KM063939.1
KM063941.1
KM063943.1
KM063944.1
KM063945.1
KM063949.1
KM063950.1
KM063951.1
KM063952.1
KM063954.1
KM063955.1
KM063956.1
KM063957.1
KM063958.1
KM063960.1
KM063961.1
KM063962.1
KM063963.1
KM063964.1
KM063965.1
KM063967.1
KM063970.1
KM063971.1
KM063973.1
KM063974.1
KM063975.1
KM063976.1
KM063977.1
KM063981.1
KM063982.1
KM063983.1
KM063984.1
KM063985.1
KM063986.1
KM063987.1
KM063991.1
KM063992.1
KM063994.1
KM063996.1
KM063997.1
KM063998.1
KM063999.1
KM064001.1
KM064002.1
KM064004.1
KM064007.1
KM064008.1
KM064009.1
KM064010.1
KM064011.1
KM064013.1
KM064015.1
KM064016.1
KM064017.1
KM064018.1
KM064019.1
KM064022.1
KM064025.1
KM064026.1
KM064028.1
KM064030.1
KM064031.1
KM064032.1
KM064033.1
KM064036.1
KM064037.1
KM064038.1
KM064039.1
KM064040.1
KM064041.1
KM064042.1
KM064043.1
KM064046.1
KM064047.1
KM064048.1
KM064050.1
KM064051.1
KM064052.1
KM064054.1
KM064055.1
KM064056.1
KM064058.1
KM064059.1
KM064061.1
KM064062.1
KM064064.1
KM064066.1
KM064067.1
KM064068.1
KM064071.1
KM064073.1
KM064074.1
KM064078.1
KM064079.1
KM064080.1
KM064081.1
KM064082.1
KM064083.1
KM064084.1
KM064085.1
KM064086.1
KM064088.1
KM064092.1
KM064094.1
KM064095.1
KM064096.1
KM064097.1
KM064098.1
KM064099.1
KM064100.1
KM064101.1
KM064105.1
KM064107.1
KM064109.1
KM064110.1
KM064111.1
KM064112.1
KM064114.1
KM064115.1
KM064116.1
KM064117.1
KM064118.1
KM064121.1
KM064122.1
KM064123.1
KM064125.1
KM064127.1
KM064128.1
KM064131.1
KM064132.1
KM064133.1
KM064134.1
KM064135.1
KM064136.1
KM064137.1
KM064140.1
KM064142.1
KM064143.1
KM064144.1
KM064145.1
KM064146.1
KM064147.1
KM064149.1
KM064150.1
KM064152.1
KM064153.1
KM064154.1
KM064157.1
KM064158.1
KM064159.1
KM064163.1
KM064164.1
KM064165.1
KM064166.1
KM064168.1
KM064169.1
KM064171.1
KM064172.1
KM064174.1
KM064176.1
KM064177.1
KM064178.1
KM064179.1
KM064181.1
KM064186.1
KM064187.1
KM064188.1
KM064189.1
KM064192.1
KM064193.1
KM064194.1
KM064195.1
KM064197.1
KM064198.1
KM064199.1
KM064200.1
KM064201.1
KM064202.1
KM064203.1
KM064204.1
KM064205.1
KM064206.1
KM064207.1
KM064209.1
KM064210.1
KM064211.1
KM064212.1
KM064213.1
KM064214.1
KM064215.1
KM064216.1
KM064217.1
KM064219.1
KM064221.1
KM064222.1
KM064227.1
KM064228.1
KM064229.1
KM064230.1
KM064231.1
KM064232.1
KM064233.1
KM064234.1
KM064235.1
KM064236.1
KM064237.1
KM064238.1
KM064239.1
KM064240.1
KM064241.1
KM064242.1
KM064250.1
KM064251.1
KM064253.1
KM064254.1
KM064255.1
KM064256.1
KM064257.1
KM064258.1
KM064259.1
KM064260.1
KM064261.1
KM064262.1
KM064263.1
KM064264.1
KM064266.1
KM064269.1
KM064270.1
KM064272.1
KM064273.1
KM064274.1
KM064276.1
KM064277.1
KM064278.1
KM064279.1
KM064281.1
KM064282.1
KM064284.1
KM064285.1
KM064287.1
KM064288.1
KM064290.1
KM064292.1
KM064293.1
KM064294.1
KM064297.1
KM064298.1
KM064299.1
KM064300.1
KM064301.1
KM064303.1
KM064304.1
KM064307.1
KM064308.1
KM064311.1
KM064312.1
KM064314.1
KM064315.1
KM064316.1
KM064318.1
KM064320.1
KM064322.1
KM064323.1
KM064325.1
KM064326.1
KM064327.1
KM064329.1
KM064330.1
KM064333.1
KM064334.1
KM064335.1
KM064336.1
KM064337.1
KM064338.1
KM064341.1
KM064342.1
KM064343.1
KM064344.1
KM064345.1
KM064346.1
KM064347.1
KM064348.1
KM064349.1
KM064351.1
KM064352.1
KM064353.1
KM064354.1
KM064355.1
KM064356.1
KM064357.1
KM064358.1
KM064360.1
KM064361.1
KM064362.1
KM064363.1
KM064364.1
KM064365.1
KM064366.1
KM064367.1
KM064368.1
KM064371.1
KM064372.1
KM064373.1
KM064375.1
KM064376.1
KM064377.1
KM064380.1
KM064382.1
KM064383.1
KM064384.1
KM064385.1
KM064386.1
KM064387.1
KM064390.1
KM064391.1
KM064392.1
KM064393.1
KM064394.1
KM064395.1
KM064396.1
KM064397.1
KM064398.1
KM064399.1
KM064400.1
KM064401.1
KM064402.1
KM064403.1
KM064404.1
KM064411.1
KM064413.1
KM064415.1
KM064416.1
KM064430.1
KM064433.1
KM064435.1
KM064436.1
KM064437.1
KM064438.1
KM064440.1
KM064441.1
KM064442.1
KM064444.1
KM064445.1
KM064446.1
KM064448.1
KM064449.1
KM064450.1
KM064451.1
KM064453.1
KM064455.1
KM064456.1
KM064458.1
KM064460.1
KM064461.1
KM064462.1
KM064463.1
KM064464.1
KM064465.1
KM064467.1
KM064469.1
KM064470.1
KM064471.1
KM064474.1
KM064475.1
KM064476.1
KM064477.1
KM064478.1
KM064479.1
KM064480.1
KM064481.1
KM064482.1
KM064484.1
KM064485.1
KM064490.1
KM064491.1
KM064492.1
KM064494.1
KM064495.1
KM064496.1
KM064497.1
KM064498.1
KM064499.1
KM064501.1
KM064502.1
KM064503.1
KM064505.1
KM064507.1
KM064508.1
KM064511.1
KM064512.1
KM064513.1
KM064514.1
KM064519.1
KM064521.1
KM064523.1
KM064524.1
KM064525.1
KM064526.1
KM064527.1
JF930326.1
JF930327.1
JF937699.1
JQ663997.1
JQ673517.1
JX070139.1
JX070140.1
JX070141.1
JX070142.1
JX070143.1
JX070144.1
JX070145.1
JX070146.1
JX070147.1
JX070148.1
JX070149.1
JX070150.1
JX070151.1
JX070152.1
JX070153.1
JX070154.1
JX070155.1
JX070156.1
JX070157.1
JX187435.1
KF220376.1
KF268954.1
KF268955.1
KF268956.1
KF285454.1
KF285455.1
KF285456.1
KF285930.1
KF285931.1
KF285932.1
KF301602.1
KF312642.1
KF414653.1
KF414659.1
KF414661.1
KF414666.1
KF414667.1
KF414668.1
KF414671.1
KF414672.1
KF414678.1
KF414679.1
KJ637940.1
KJ649701.1
KJ649702.1
KJ649703.1
KJ649704.1
KJ649705.1
KJ658958.1
KJ659286.1
KJ659287.1
KJ659288.1
KJ659289.1
KJ659490.1
KJ659491.1
KJ679577.1
KJ679578.1
KJ684065.1
KJ684066.1
KJ684067.1
KJ684068.1
KJ684069.1
KJ684070.1
KJ684071.1
KJ684072.1
KJ684073.1
KJ684074.1
KJ684075.1
KJ684076.1
KJ684077.1
KJ684078.1
KJ698690.1
KJ700479.1
KJ700480.1
KJ711126.1
KJ711127.1
KJ719554.1
KJ719555.1
KJ810572.2
JQ309827.1
JX262115.1
JX262116.1
JX262117.1
JX262119.1
JX262120.1
JX262121.1
JX262123.1
JX262124.1
JX262125.1
JX262126.1
JX262127.1
JX262128.1
JX262130.1
JX262131.1
JX262132.1
JX262133.1
JX262134.1
KC692453.1
KF156214.1
KF156215.1
KF156216.1
KF156217.1
KF156218.1
KF156219.1
KF156220.1
KF156221.1
KF156222.1
KF156223.1
KF156224.1
KF156225.1
KF156226.1
KF156227.1
KF156228.1
KF156229.1
KF156230.1
KF156231.1
KF156232.1
KF156233.1
KF156234.1
KF156235.1
KF156236.1
KF156237.1
KF156238.1
KF156239.1
KF156240.1
KF156241.1
KF156242.1
KF156243.1
KF156244.1
KF156245.1
KF156246.1
KF156247.1
KF156248.1
KF156249.1
KF156250.1
KF156251.1
KF156252.1
KF156253.1
KF156254.1
KF156255.1
KF156256.1
KF156257.1
KF156258.1
KF156259.1
KF156260.1
KF292043.1
KF292044.1
KF292045.1
KF292046.1
KF292047.1
KF292048.1
KF292049.1
KF292050.1
KF292051.1
KF292052.1
KF292053.1
KF292054.1
KF292055.1
KF292056.1
KF292057.1
KF292058.1
KF292059.1
KF292060.1
KF292061.1
KF292062.1
KF292063.1
KF292064.1
KF292065.1
KF292066.1
KF292067.1
KF292068.1
KF292069.1
KF292070.1
KF292071.1
KF292072.1
KF292073.1
KF292074.1
KF292075.1
KF292076.1
KF292077.1
KF292078.1
KF292079.1
KF292080.1
KF292081.1
KF292082.1
KF292084.1
KF292085.1
KF292086.1
KF292087.1
KF292088.1
KF292089.1
KF292090.1
KF292091.1
KF292092.1
KF292093.1
KF292094.1
KF292095.1
KF292097.1
KF292098.1
KF292099.1
KF292100.1
KF292101.1
KF292102.1
KF292103.1
KF292104.1
KF292105.1
KF292106.1
KF292107.1
KF292108.1
KF292109.1
KF292110.1
KF292111.1
KF292112.1
KF292113.1
KF292114.1
KF292115.1
KF292116.1
KF292117.1
KF292118.1
KF292119.1
KF292120.1
KF292121.1
KF302032.1
KF302033.1
KF302034.1
KF302035.1
KF302036.1
KF302037.1
KF319056.1
KF378605.1
KF378606.1
KF378607.1
KF715195.1
KF715196.1
KF715197.1
KF715198.1
KF715199.1
KF715200.1
KF771641.1
KJ184574.1
KJ184575.1
KJ184576.1
KJ184577.1
KJ184578.1
KJ184579.1
KJ184580.1
KJ184581.1
KJ184582.1
KJ184583.1
KJ184584.1
KJ184585.1
KJ184586.1
KJ184587.1
KJ184588.1
KJ184589.1
KJ184590.1
KJ184591.1
KJ184592.1
KJ184593.1
KJ184594.1
KJ184595.1
KJ184596.1
KJ184597.1
KJ184598.1
KJ184599.1
KJ184600.1
KJ501096.1
KJ501097.1
KJ501098.1
KJ501099.1
KJ501100.1
KJ501101.1
KJ501102.1
KJ501103.1
KJ501104.1
KJ501105.1
KJ501106.1
KJ501107.1
KJ501108.1
KJ501109.1
KJ501110.1
KJ501111.1
KJ501112.1
KJ501113.1
KJ501114.1
KJ501115.1
KJ501116.1
KJ501117.1
KJ501118.1
KJ501119.1
KJ501120.1
KJ501121.1
KJ501122.1
KJ501123.1
KJ501124.1
KJ501125.1
KJ501126.1
KJ501127.1
KJ501128.1
KJ501129.1
KJ501130.1
KJ501131.1
KJ501132.1
KJ501133.1
KJ501134.1
KJ501135.1
KJ501136.1
KJ501137.1
KJ501138.1
KJ501139.1
KJ501140.1
KJ501141.1
KJ501142.1
KJ501143.1
KJ501144.1
KJ501145.1
KJ501146.1
KJ501147.1
KJ501148.1
KJ501149.1
KJ501150.1
KJ501151.1
KJ501152.1
KJ501153.1
KJ501154.1
KJ501155.1
KJ501156.1
KJ501157.1
KJ501158.1
KJ501159.1
KJ501160.1
KJ501161.1
KJ501162.1
KJ501163.1
KJ501164.1
KJ501165.1
KJ501166.1
KJ501167.1
KJ501168.1
KJ501169.1
KJ501170.1
KJ501171.1
KJ501172.1
KJ501173.1
KJ501174.1
KJ501175.1
KJ501176.1
KJ501177.1
KJ501178.1
KJ501179.1
KJ501180.1
KJ501181.1
KJ501182.1
KJ501183.1
KJ501184.1
KJ501185.1
KJ501186.1
KJ501187.1
KJ501188.1
KJ501189.1
KJ501190.1
KJ501191.1
KJ501192.1
KJ501193.1
KJ501194.1
KJ501195.1
KJ501196.1
KJ501197.1
KJ501198.1
KJ501199.1
KJ501200.1
KJ501201.1
KJ501202.1
KJ501203.1
KJ501204.1
KJ501205.1
KJ501206.1
KJ501207.1
KJ501208.1
KJ501209.1
KJ501210.1
KJ501211.1
KJ501212.1
KJ501213.1
KJ501214.1
KJ501215.1
KJ501216.1
KJ501217.1
KJ501218.1
KJ501219.1
KJ501220.1
KJ501221.1
KJ501222.1
KJ501223.1
KJ501224.1
KJ501225.1
KJ501226.1
KJ501227.1
KJ501228.1
KJ501229.1
KJ501230.1
KJ501231.1
KJ501232.1
KJ501233.1
KJ501234.1
KJ501235.1
KJ501236.1
KJ501237.1
KJ501238.1
KJ501239.1
KJ501240.1
KJ501241.1
KJ501242.1
KJ501243.1
KJ501244.1
KJ501245.1
KJ501246.1
KJ501247.1
KJ501248.1
KJ501249.1
KJ501250.1
KJ501251.1
KJ501252.1
KJ501253.1
KJ501254.1
KJ501255.1
KJ501256.1
KJ501257.1
KJ501258.1
KJ501259.1
KJ501260.1
KJ501261.1
KJ501262.1
KJ501263.1
KJ501264.1
KJ501265.1
KJ501266.1
KJ501267.1
KJ501268.1
KJ501269.1
KJ501270.1
KJ501271.1
KJ501272.1
KJ501273.1
KJ501274.1
KJ501275.1
KJ501276.1
KJ501277.1
KJ501278.1
KJ501279.1
KJ501280.1
KJ501281.1
KJ501282.1
KJ501283.1
KJ501284.1
KJ501285.1
KJ501286.1
KJ501287.1
KJ501288.1
KJ501289.1
KJ501290.1
KJ501291.1
KJ501292.1
KJ501293.1
KJ501294.1
KJ501295.1
KJ501296.1
KJ501297.1
KJ501298.1
KJ501299.1
KJ501300.1
KJ501301.1
KJ501302.1
KJ501303.1
KJ501304.1
KJ501305.1
KJ501306.1
KJ501307.1
KJ501308.1
KJ501309.1
KJ501310.1
KJ501311.1
KJ501312.1
KJ501313.1
KJ501314.1
KJ501315.1
KJ501316.1
KJ501317.1
KJ501318.1
KJ501319.1
KJ501320.1
KJ501321.1
KJ501322.1
KJ501323.1
KJ501324.1
KJ501325.1
KJ501326.1
KJ501327.1
KJ501328.1
KJ501329.1
KJ501330.1
KJ501331.1
KJ501332.1
KJ501333.1
KJ501334.1
KJ501335.1
KJ501336.1
KJ501337.1
KJ501338.1
KJ501339.1
KJ501340.1
KJ501341.1
KJ501342.1
KJ501343.1
KJ501344.1
KJ501345.1
KJ501346.1
KJ501347.1
KJ501348.1
KJ501349.1
KJ501350.1
KJ501351.1
KJ501352.1
KJ501353.1
KJ501354.1
KJ501355.1
KJ501356.1
KJ501357.1
KJ501358.1
KJ501359.1
KJ501360.1
KJ501361.1
KJ501362.1
KJ501363.1
KJ501364.1
KJ501365.1
KJ501366.1
KJ501367.1
KJ501368.1
KJ501369.1
KJ501370.1
KJ501371.1
KJ501372.1
KJ501373.1
KJ501374.1
KJ501375.1
KJ501376.1
KJ501377.1
KJ501378.1
KJ501379.1
KJ501380.1
KJ501381.1
KJ501382.1
KJ501383.1
KJ501384.1
KJ501385.1
KJ501386.1
KJ501387.1
KJ501388.1
KJ501389.1
KJ501390.1
KJ501391.1
KJ501392.1
KJ501393.1
KJ501394.1
KJ501395.1
KJ501396.1
KJ501397.1
KJ501398.1
KJ501399.1
KJ501400.1
KJ501401.1
KJ501402.1
KJ501403.1
KJ501404.1
KJ501405.1
KJ501406.1
KJ501407.1
KJ501408.1
KJ501409.1
KJ501410.1
KJ501411.1
KJ501412.1
KJ501413.1
KJ501414.1
KJ501415.1
KJ501416.1
KJ501417.1
KJ501418.1
KJ501419.1
KJ501420.1
KJ501421.1
KJ501422.1
KJ501423.1
KJ501424.1
KJ501425.1
KJ501426.1
KJ501427.1
KJ501428.1
KJ501429.1
KJ501430.1
KJ501431.1
KJ501432.1
KJ501433.1
KJ501434.1
KJ501435.1
KJ501436.1
KJ501437.1
KJ501438.1
KJ501439.1
KJ501440.1
KJ501441.1
KJ501442.1
KJ501443.1
KJ501444.1
KJ501445.1
KJ501446.1
KJ501447.1
KJ501448.1
KJ501449.1
KJ501450.1
KJ501451.1
KJ501452.1
KJ501453.1
KJ501454.1
KJ501455.1
KJ501456.1
KJ501457.1
KJ501458.1
KJ501459.1
KJ501460.1
KJ501461.1
KJ501462.1
KJ501463.1
KJ501464.1
KJ501465.1
KJ501466.1
KJ501467.1
KJ501468.1
KJ501469.1
KJ501470.1
KJ501471.1
KJ501472.1
KJ501473.1
KJ501474.1
KJ501475.1
KJ501476.1
KJ501477.1
KJ501478.1
KJ501479.1
KJ501480.1
KJ501481.1
KJ501482.1
KJ501483.1
KJ501484.1
KJ501485.1
KJ501486.1
KJ501487.1
KJ501488.1
KJ501489.1
KJ501490.1
KJ501491.1
KJ501492.1
KJ501493.1
KJ501494.1
KJ501495.1
KJ501496.1
KJ501497.1
KJ501498.1
KJ501499.1
KJ501500.1
KJ501501.1
KJ501502.1
KJ501503.1
KJ501504.1
KJ501505.1
KJ501506.1
KJ501507.1
KJ501508.1
KJ501509.1
KJ501510.1
KJ501511.1
KJ501512.1
KJ501513.1
KJ501514.1
KJ501515.1
KJ501516.1
KJ501517.1
KJ501518.1
KJ501519.1
KJ501520.1
KJ501521.1
KJ501522.1
KJ501523.1
KJ501524.1
KJ501525.1
KJ501526.1
KJ501527.1
KJ501528.1
KJ501529.1
KJ501530.1
KJ501531.1
KJ501532.1
KJ501533.1
KJ501534.1
KJ501535.1
KJ501536.1
KJ501537.1
KJ501538.1
KJ501539.1
KJ620410.1
KJ662670.1
KJ674806.1
KJ674807.1
KJ674808.1
KJ674809.1
KJ674810.1
KJ674811.1
KJ674812.1
KJ674813.1
KJ674814.1
KJ674815.1
KJ674816.1
KJ674817.1
KJ674818.1
KJ674819.1
KJ674820.1
KJ679443.1
KJ679444.1
KJ679573.1
KJ685550.1
KJ747406.1
KJ807649.1
KJ807650.1
KJ807651.1
KJ807652.1
KJ807653.1
KJ807654.1
KJ807655.1
KJ807656.1
KJ807657.1
KJ807658.1
KJ807659.1
KJ807660.1
KJ807661.1
KJ807662.1
KJ807663.1
KJ807664.1
KJ807665.1
KJ807666.1
KJ807667.1
KJ807668.1
KJ807669.1
KJ807670.1
KJ807671.1
KJ807672.1
KJ807673.1
KJ807674.1
KJ807675.1
KJ807676.1
KJ807677.1
KJ807678.1
KJ807679.1
KJ807680.1
KJ807681.1
KJ807682.1
KJ807683.1
KJ807684.1
KJ807685.1
KJ807686.1
KJ807687.1
KJ807688.1
KJ807689.1
KJ807690.1
KJ807691.1
KJ807692.1
KJ807693.1
KJ807694.1
KJ807695.1
KJ807696.1
KJ807697.1
KJ807698.1
KJ807699.1
KJ807700.1
KJ807701.1
KJ807702.1
KJ807703.1
KJ807704.1
KJ807705.1
KJ807706.1
KJ807707.1
KJ807708.1
KJ807709.1
KJ807710.1
KJ807711.1
KJ807712.1
KJ807713.1
KJ807714.1
KJ807715.1
KJ807716.1
KJ807717.1
KJ807718.1
KJ807719.1
KJ807720.1
KJ807721.1
KJ807722.1
KJ807723.1
KJ807724.1
KJ807725.1
KJ807726.1
KJ807727.1
KJ807728.1
KJ807729.1
KJ807730.1
KJ807731.1
KJ849619.1
KM034549.1
KM034550.1
KM034551.1
KM034552.1
KM034553.1
KM034554.1
KM034555.1
KM034556.1
KM034557.1
KM034558.1
KM034559.1
KM034560.1
KM034561.1
KM034562.1
KM034563.1
KC977995.1
KF322026.1
KF546312.1
KF800937.1
KJ439767.1
KJ439768.1
KJ439769.1
KJ439770.1
KJ439771.1
KJ439772.1
KJ439773.1
KJ439774.1
KJ439775.1
KJ439776.1
KJ439777.1
KJ439778.1
KJ439779.1
KJ439780.1
KJ439781.1
KJ439782.1
KJ677054.1
KJ677055.1
KJ677056.1
KJ677057.1
KJ677058.1
KJ677059.1
KJ677060.1
KJ677061.1
KJ677062.1
KJ677064.1
KJ677065.1
KJ677066.1
KJ677067.1
KJ677068.1
KJ677070.1
KJ677071.1
KJ677072.1
KJ677073.1
KJ677074.1
KJ677075.1
KJ677076.1
KJ677077.1
KJ677078.1
KJ677079.1
KJ677080.1
KJ677081.1
KF686810.1
KJ398937.1
KJ676133.1
KJ676134.1
KJ917399.1
KJ917400.1
KJ917550.1
KJ917551.1
KJ917552.1
KJ938663.1
KJ938664.1
KJ938665.1
KJ938666.1
KJ938667.1
KJ938668.1
KJ938669.1
KJ938670.1
KJ938671.1
KJ938672.1
KJ938673.1
KJ938674.1
KJ938675.1
KJ938676.1
KJ938677.1
KJ938678.1
KJ938680.1
KJ938681.1
KJ938682.1
AB898198.1
KJ634409.1
HF920637.1
JX644166.1
JX644167.1
JX644168.1
JX644169.1
JX644170.1
JX644171.1
KF835411.1
KF835412.1
KF835413.1
KF835414.1
KF835415.1
KF835416.1
KF835417.1
KF835418.1
KF835419.1
KF835420.1
KF835421.1
KF835422.1
KF835423.1
KF835424.1
KF835425.1
KJ020899.1
KJ651955.1
KJ668270.1
KJ668271.1
KJ669749.1
KJ669750.1
KJ669751.1
KJ669752.1
KJ669753.1
KJ669754.1
KJ669755.1
KJ669756.1
KJ669757.1
KJ669758.1
KJ669759.1
KJ669760.1
KJ669761.1
KJ669762.1
KJ669763.1
KJ669764.1
KJ669765.1
KJ669766.1
KJ669767.1
KJ669768.1
KJ669769.1
KJ669770.1
KJ669771.1
KJ669772.1
KJ669773.1
KJ669774.1
KJ669775.1
KJ669776.1
KJ669777.1
KJ669778.1
KJ669779.1
KJ669780.1
KJ669781.1
KJ669782.1
KJ669783.1
KJ669784.1
KJ669785.1
KJ669786.1
KJ669787.1
KJ669788.1
KJ669789.1
KJ669790.1
KJ669791.1
KJ669792.1
KJ669793.1
KJ669794.1
KJ669795.1
KJ669796.1
KJ669797.1
KJ669798.1
KJ669799.1
KJ669800.1
KJ669801.1
KJ669802.1
KJ669803.1
KJ669804.1
KJ669805.1
KJ669806.1
KJ669807.1
KJ669808.1
KJ669809.1
KJ669810.1
KJ669811.1
KJ669812.1
KJ669813.1
KJ669814.1
KJ669815.1
KJ669816.1
KJ669817.1
KJ669818.1
KJ669819.1
KJ669820.1
KJ669821.1
KJ669822.1
KJ669823.1
KJ669860.1
KJ669861.1
KJ669862.1
KJ669863.1
KJ669864.1
KJ669865.1
KJ669866.1
KJ669867.1
KJ669868.1
KJ669869.1
KJ669870.1
KJ669871.1
KJ669872.1
KJ669873.1
KJ669874.1
KJ669875.1
KJ669876.1
KJ669877.1
KJ669878.1
KJ669879.1
KJ669880.1
KJ669881.1
KJ669882.1
KJ669883.1
KJ669884.1
KJ669885.1
KJ669886.1
KJ669887.1
KJ669888.1
KJ669889.1
KJ669890.1
KJ669891.1
KJ669892.1
KJ669893.1
KJ669894.1
KJ669895.1
KJ669896.1
KJ669897.1
KJ669898.1
KJ669899.1
KJ669900.1
KJ669901.1
KJ669902.1
KJ669903.1
KJ669904.1
KJ669905.1
KJ669906.1
KJ669907.1
KJ669908.1
KJ669909.1
KJ669910.1
KJ669911.1
KJ669912.1
KJ669913.1
KJ669914.1
KJ669915.1
KJ669916.1
KJ669917.1
KJ669918.1
KJ669940.1
KJ669941.1
KJ669942.1
KJ669943.1
KJ669944.1
KJ669945.1
KJ669946.1
KJ669947.1
KJ669948.1
KJ669949.1
KJ669950.1
KJ669951.1
KJ669952.1
KJ669953.1
KJ669954.1
KJ669955.1
KJ669956.1
KJ669957.1
KJ669958.1
KJ669959.1
KJ669960.1
KJ669961.1
KJ669962.1
KJ669963.1
KJ669964.1
KJ669965.1
KJ669966.1
KJ669967.1
KJ669968.1
KJ669969.1
KJ669970.1
KJ669979.1
KJ669980.1
KJ669981.1
KJ669982.1
KJ669983.1
KJ669984.1
KJ669985.1
KJ669986.1
KJ669987.1
KJ669988.1
KJ669989.1
KJ669990.1
KJ669991.1
KJ669992.1
KJ669993.1
KJ669994.1
KJ669995.1
KJ669996.1
KJ669997.1
KJ669998.1
KJ669999.1
KJ670000.1
KJ670001.1
KJ670002.1
KJ670003.1
KJ670018.1
KJ670019.1
KJ670020.1
KJ670021.1
KJ670022.1
KJ670023.1
KJ670024.1
KJ670025.1
KJ670026.1
KJ670027.1
KJ670028.1
KJ670029.1
KJ670030.1
KJ670031.1
KJ670032.1
KJ670033.1
KJ670034.1
KJ670035.1
KJ670036.1
KJ670037.1
KJ670038.1
KJ670039.1
KJ670040.1
KJ670041.1
KJ670042.1
KJ670043.1
KJ670044.1
KJ670045.1
KJ670046.1
KJ670047.1
KJ670048.1
KJ670049.1
KJ670050.1
KJ670051.1
KJ670052.1
KJ670053.1
KJ670054.1
KJ670055.1
KJ670056.1
KJ670057.1
KJ670058.1
KJ670059.1
KJ670060.1
KJ670061.1
KJ670062.1
KJ670063.1
KJ670064.1
KJ670065.1
KJ670066.1
KJ670067.1
KJ670068.1
KJ670069.1
KJ670070.1
KJ675638.1
KJ675639.1
KJ675640.1
KJ676543.1
KJ873873.1
KJ873874.1
KJ873875.1
KJ882284.1
KM007161.1
LK392619.1
KF015269.1
KF357777.1
KF357778.1
KF357779.1
KF357780.1
KF357781.1
KF357782.1
KF357783.1
KF357786.1
KF357787.1
KF357788.1
KF357789.1
KF357792.1
KF958252.1
KF974359.1
KF974360.1
KF974361.1
KJ476819.1
KJ476820.1
KJ476821.1
KJ476822.1
KJ606221.1
KJ606222.1
KJ606223.1
KJ606224.1
KJ606225.1
KJ606226.1
KJ606227.1
KJ606228.1
KJ606229.1
KJ606230.1
KJ606231.1
KJ606232.1
KJ606233.1
KJ606234.1
KJ606235.1
KJ606236.1
KJ606237.1
KJ606238.1
KJ606239.1
KJ606240.1
KJ606241.1
KJ606242.1
KJ606243.1
KJ606244.1
KJ606245.1
KJ606246.1
KJ606247.1
KJ606248.1
KJ606249.1
KJ606250.1
KJ643263.1
KJ643264.1
KJ643265.1
KJ643266.1
KJ643267.1
KJ643268.1
KJ643269.1
KJ643270.1
KJ643272.1
KJ643273.1
KJ643274.1
KJ643275.1
KJ643276.1
KJ643277.1
KJ643278.1
KJ643279.1
KJ643280.1
KJ643281.1
KJ643282.1
KJ643283.1
KJ643284.1
KJ643285.1
KJ668231.1
KJ668232.1
KJ668233.1
KJ668234.1
KJ668235.1
KJ668236.1
KJ668237.1
KJ668238.1
KJ668239.1
KJ668240.1
KJ668241.1
KJ668242.1
KJ668243.1
KJ668244.1
KJ668245.1
KJ668246.1
KJ668247.1
KJ668248.1
KJ668249.1
KJ668250.1
KJ668251.1
KJ668252.1
KJ668253.1
KJ668254.1
KJ668255.1
KJ668256.1
KJ668257.1
KJ668258.1
KJ668259.1
KJ668260.1
KJ668261.1
KJ668262.1
KJ668263.1
KJ668264.1
KJ668265.1
KJ668266.1
KJ668267.1
KJ668268.1
KJ725378.1
KJ866054.1
KC662363.1
KC662364.1
KC662365.1
KC662366.1
KC662367.1
KC662368.1
KC662369.1
KC662370.1
KF192075.1
KF431831.1
KF530328.1
KF554508.2
KF616862.2
KF616863.1
KF616864.1
KF958463.1
KF958465.1
KF958467.1
KJ596420.1
KJ627179.1
KJ627180.1
KJ642219.2
KJ801920.1
KJ847691.1
KJ847692.1
KJ847693.1
KJ847694.1
KJ847696.1
KJ847697.1
KJ847699.1
KJ847700.1
KJ847701.1
KJ847702.1
KJ847704.1
KJ847705.1
KJ859677.1
KJ880046.1
KJ880047.1
KJ880049.1
KJ880050.1
KJ880052.1
KJ880053.1
KJ880055.1
KJ880056.1
KJ880058.1
KJ880059.1
KJ880061.1
KJ880062.1
KJ880867.1
KJ880868.1
KJ880869.1
KJ880870.1
KJ880871.1
KJ880872.1
KJ880875.1
KJ880876.1
KJ880877.1
KJ880878.1
KJ880879.1
KJ880880.1
KJ880883.1
KJ880884.1
KJ880885.1
KJ880886.1
KJ880887.1
KJ880888.1
KJ880891.1
KJ880892.1
KJ880893.1
KJ880894.1
KJ880895.1
KJ880896.1
KJ880899.1
KJ880900.1
KJ880901.1
KJ880902.1
KJ880903.1
KJ880904.1
KJ880907.1
KJ880908.1
KJ880909.1
KJ880910.1
KJ880911.1
KJ880912.1
KJ880915.1
KJ880916.1
KJ880917.1
KJ880918.1
KJ880920.1
KJ880931.1
KJ880932.1
KJ880933.1
KJ880934.1
KJ880935.1
KJ880936.1
KJ880939.1
KJ880940.1
KJ880941.1
KJ880942.1
KJ880943.1
KJ880944.1
KJ880947.1
KJ880948.1
KJ880949.1
KJ880950.1
KJ880951.1
KJ880952.1
KJ880955.1
KJ880956.1
KJ880957.1
KJ880958.1
KJ880959.1
KJ880960.1
KJ881013.1
KJ881014.1
KJ881015.1
KJ881016.1
KJ881018.1
KJ881019.1
KJ881020.1
KJ889254.1
KJ889255.1
KJ889256.1
KJ889257.1
KJ889258.1
KJ889259.1
KJ889260.1
KJ889261.1
KJ889262.1
KJ889263.1
KJ889264.1
KJ889265.1
KJ889266.1
KJ889267.1
KJ889268.1
KJ889269.1
KJ889270.1
KJ889271.1
KJ889272.1
KJ889273.1
KJ889274.1
KJ889275.1
KJ889276.1
KJ889277.1
KJ889278.1
KJ889279.1
KJ889280.1
KJ889281.1
KJ889282.1
KJ889283.1
KJ889284.1
KJ889285.1
KJ889286.1
KJ889287.1
KJ889288.1
KJ889289.1
KJ889290.1
KJ889291.1
KJ889292.1
KJ889293.1
KJ889294.1
KJ889295.1
KJ889296.1
KJ907733.1
KJ907734.1
KJ909523.1
KJ909524.1
KJ920400.1
KJ661729.1
KJ661730.1
KJ661731.1
KJ661732.1
KJ661733.1
KJ661734.1
KJ661735.1
KJ661736.1
KJ661737.1
KJ717942.1
KJ719075.1
KJ769653.1
KJ769654.1
KJ769655.1
KJ769657.1
KJ769658.1
KJ769659.1
KJ769662.1
KJ769663.1
KJ769664.1
KJ769682.1
KJ769683.1
KJ769684.1
KJ769685.1
KJ769686.1
KJ769687.1
KJ769688.1
KJ769689.1
KJ769690.1
KJ769691.1
KJ769692.1
KJ769693.1
KJ769694.1
KJ769695.1
KJ769696.1
KJ769697.1
KJ769698.1
KJ769699.1
KJ769700.1
KJ769701.1
KJ769702.1
KJ769703.1
KJ769704.1
KJ769705.1
KJ769706.1
KJ769707.1
KJ769708.1
KJ769709.1
KJ769710.1
KJ769711.1
KJ769712.1
KJ769713.1
KJ769714.1
KJ769715.1
KJ769716.1
KJ769717.1
KJ769718.1
KJ769719.1
KJ769720.1
KJ769721.1
KJ769722.1
KJ769723.1
KJ769724.1
KJ769725.1
KJ769726.1
KJ769727.1
KJ769728.1
KJ769729.1
KJ769730.1
KJ769731.1
KJ769732.1
KJ769733.1
KJ769734.1
KJ769735.1
KJ769736.1
KJ769737.1
KJ769738.1
KJ769739.1
KJ769740.1
KJ769741.1
KJ769742.1
KJ769743.1
KJ769744.1
KJ769745.1
KJ769746.1
KJ769747.1
KJ769748.1
KJ769749.1
KJ769750.1
KJ769751.1
KJ769752.1
KJ769753.1
KJ769754.1
KJ769755.1
KJ769756.1
KJ769757.1
KJ769758.1
KJ769759.1
KJ769760.1
KJ769761.1
KJ769762.1
KJ769763.1
KJ769764.1
KJ769765.1
KJ769766.1
KJ769767.1
KJ769768.1
KJ769769.1
KJ769770.1
KJ769771.1
KJ769772.1
KJ769773.1
KJ769774.1
KJ769775.1
KJ769776.1
KJ769777.1
KJ769778.1
KJ769779.1
KJ769780.1
KJ769781.1
KJ769782.1
KJ769783.1
KJ769784.1
KJ769785.1
KJ769786.1
KJ769787.1
KJ769788.1
KJ769789.1
KJ769790.1
KJ769791.1
KJ769792.1
KJ769793.1
KJ769794.1
KJ769795.1
KJ769796.1
KJ769797.1
KJ769798.1
KJ769799.1
KJ769800.1
KJ769801.1
KJ769802.1
KJ769803.1
KJ769804.1
KJ769805.1
KJ769806.1
KJ769807.1
KJ769808.1
KJ769809.1
KJ769810.1
KJ769811.1
KJ769812.1
KJ769813.1
KJ769814.1
KJ769815.1
KJ769816.1
KJ769817.1
KJ769818.1
KJ769819.1
KJ769820.1
KJ769821.1
KJ769822.1
KJ769823.1
KJ769824.1
KJ769825.1
KJ769826.1
KJ769827.1
KJ769828.1
KJ769829.1
KJ769830.1
KJ769831.1
KJ769832.1
KJ769833.1
KJ769834.1
KJ769835.1
KJ769836.1
KJ769837.1
KJ769838.1
KJ769839.1
KJ769840.1
KJ769841.1
KJ769842.1
KJ769843.1
KJ769844.1
KJ769845.1
KJ769846.1
KJ769847.1
KJ769848.1
KJ769849.1
KJ769850.1
KJ769851.1
KJ769852.1
KJ769853.1
KJ769854.1
KJ769855.1
KJ769856.1
KJ769857.1
KJ769858.1
KJ769859.1
KJ769860.1
KJ769861.1
KJ769862.1
KJ769863.1
KJ769864.1
KJ769865.1
KJ769866.1
KJ769867.1
KJ769868.1
KJ769869.1
KJ769870.1
KJ769871.1
KJ769872.1
KJ769873.1
KJ769874.1
KJ769875.1
KJ769876.1
KJ769877.1
KJ769878.1
KJ769879.1
KJ769880.1
KJ769881.1
KJ769882.1
KJ769883.1
KJ769884.1
KJ769885.1
KJ769886.1
KJ769887.1
KJ769888.1
KJ769889.1
KJ769890.1
KJ769891.1
KJ769892.1
KJ769893.1
KJ769894.1
KJ769895.1
KJ769896.1
KJ769897.1
KJ769898.1
KJ769899.1
KJ769900.1
KJ769901.1
KJ769902.1
KJ769903.1
KJ769904.1
KJ769905.1
KJ769906.1
KJ769907.1
KJ769908.1
KJ769909.1
KJ769910.1
KJ769911.1
KJ769912.1
KJ769913.1
KJ769914.1
KJ769915.1
KJ769916.1
KJ769917.1
KJ769918.1
KJ769919.1
KJ769920.1
KJ769921.1
KJ769922.1
KJ769923.1
KJ769924.1
KJ769925.1
KJ769926.1
KJ769927.1
KJ769928.1
KJ769929.1
KJ769930.1
KJ769931.1
KJ769932.1
KJ769933.1
KJ769934.1
KJ769935.1
KJ769936.1
KJ769937.1
KJ769938.1
KJ769939.1
KJ769940.1
KJ769941.1
KJ769942.1
KJ769943.1
KJ769944.1
KJ769945.1
KJ769946.1
KJ769947.1
KJ769948.1
KJ769949.1
KJ769950.1
KJ769951.1
KJ769952.1
KJ769953.1
KJ769954.1
KJ769955.1
KJ769956.1
KJ769957.1
KJ769958.1
KJ769959.1
KJ769960.1
KJ769961.1
KJ769962.1
KJ769963.1
KJ769964.1
KJ769965.1
KJ769966.1
KJ769967.1
KJ769968.1
KJ769969.1
KJ769970.1
KJ769971.1
KJ769972.1
KJ769973.1
KJ769974.1
KJ769975.1
KJ769976.1
KJ769977.1
KJ769978.1
KJ769979.1
KJ769980.1
KJ769981.1
KJ769982.1
KJ769983.1
KJ769984.1
KJ769985.1
KJ769986.1
KJ769987.1
KJ769988.1
KJ769989.1
KJ769990.1
KJ769991.1
KJ769992.1
KJ769993.1
KJ769994.1
KJ769995.1
KJ769996.1
KJ769997.1
KJ769998.1
KJ769999.1
KJ770000.1
KJ770001.1
KJ770002.1
KJ770003.1
KJ770004.1
KJ770005.1
KJ770006.1
KJ770007.1
KJ770008.1
KJ770009.1
KJ770010.1
KJ770011.1
KJ770012.1
KJ770013.1
KJ770014.1
KJ770015.1
KJ770016.1
KJ770017.1
KJ770018.1
KJ770019.1
KJ770020.1
KJ770021.1
KJ770022.1
KJ770023.1
KJ770024.1
KJ770025.1
KJ770026.1
KJ770027.1
KJ770028.1
KJ770029.1
KJ770030.1
KJ770031.1
KJ770032.1
KJ770033.1
KJ770034.1
KJ770035.1
KJ770036.1
KJ770037.1
KJ770038.1
KJ770039.1
KJ770040.1
KJ770041.1
KJ770042.1
KJ770043.1
KJ770044.1
KJ770045.1
KJ770046.1
KJ770047.1
KJ770048.1
KJ770049.1
KJ770050.1
KJ770051.1
KJ770052.1
KJ770053.1
KJ770054.1
KJ770055.1
KJ770056.1
KJ770057.1
KJ770058.1
KJ770059.1
KJ770060.1
KJ770061.1
KJ770062.1
KJ770063.1
KJ770064.1
KJ770065.1
KJ770066.1
KJ770067.1
KJ770068.1
KJ770069.1
KJ770070.1
KJ770071.1
KJ770072.1
KJ770073.1
KJ770074.1
KJ770075.1
KJ770076.1
KJ770077.1
KJ770078.1
KJ770079.1
KJ770080.1
KJ770081.1
KJ770082.1
KJ770083.1
KJ770084.1
KJ770085.1
KJ770086.1
KJ770087.1
KJ770088.1
KJ770089.1
KJ770090.1
KJ770091.1
KJ770092.1
KJ770093.1
KJ770094.1
KJ770095.1
KJ770096.1
KJ770097.1
KJ770098.1
KJ770099.1
KJ770100.1
KJ770101.1
KJ770102.1
KJ770103.1
KJ770104.1
KJ770105.1
KJ770106.1
KJ770107.1
KJ770108.1
KJ770109.1
KJ770110.1
KJ770111.1
KJ770112.1
KJ770113.1
KJ770114.1
KJ770115.1
KJ770116.1
KJ770117.1
KJ770118.1
KJ770119.1
KJ770120.1
KJ770121.1
KJ770122.1
KJ770123.1
KJ770124.1
KJ770125.1
KJ770126.1
KJ770127.1
KJ770128.1
KJ770129.1
KJ770130.1
KJ770131.1
KJ770132.1
KJ770133.1
KJ770134.1
KJ770135.1
KJ770136.1
KJ770137.1
KJ770138.1
KJ770139.1
KJ770140.1
KJ770141.1
KJ770142.1
KJ770143.1
KJ770144.1
KJ770145.1
KJ770146.1
KJ770147.1
KJ770148.1
KJ770149.1
KJ770150.1
KJ770151.1
KJ770152.1
KJ770153.1
KJ770154.1
KJ770155.1
KJ770156.1
KJ770157.1
KJ770158.1
KJ770159.1
KJ770160.1
KJ770161.1
KJ770162.1
KJ770163.1
KJ770164.1
KJ770165.1
KJ770166.1
KJ770167.1
KJ770168.1
KJ770169.1
KJ770170.1
KJ770171.1
KJ770172.1
KJ770173.1
KJ770174.1
KJ770175.1
KJ770176.1
KJ770177.1
KJ770178.1
KJ770179.1
KJ770180.1
KJ770181.1
KJ770182.1
KJ770183.1
KJ770184.1
KJ770185.1
KJ770186.1
KJ770187.1
KJ770188.1
KJ770189.1
KJ770190.1
KJ770191.1
KJ770192.1
KJ770193.1
KJ770194.1
KJ770195.1
KJ770196.1
KJ770197.1
KJ770198.1
KJ770199.1
KJ770200.1
KJ770201.1
KJ770202.1
KJ770203.1
KJ770204.1
KJ770205.1
KJ770206.1
KJ770207.1
KJ770208.1
KJ770209.1
KJ770210.1
KJ770211.1
KJ770212.1
KJ770213.1
KJ770214.1
KJ770215.1
KJ770216.1
KJ770217.1
KJ770218.1
KJ770219.1
KJ770220.1
KJ770221.1
KJ770222.1
KJ770223.1
KJ770224.1
KJ770225.1
KJ770226.1
KJ770227.1
KJ770228.1
KJ770229.1
KJ770230.1
KJ770231.1
KJ770232.1
KJ770233.1
KJ770234.1
KJ770235.1
KJ770236.1
KJ770237.1
KJ770238.1
KJ770239.1
KJ770240.1
KJ770241.1
KJ770242.1
KJ770243.1
KJ770244.1
KJ770245.1
KJ770246.1
KJ770247.1
KJ770248.1
KJ770249.1
KJ770250.1
KJ770251.1
KJ770252.1
KJ770253.1
KJ770254.1
KJ770255.1
KJ770256.1
KJ770257.1
KJ770258.1
KJ770259.1
KJ770260.1
KJ770261.1
KJ770262.1
KJ770263.1
KJ770264.1
KJ770265.1
KJ770266.1
KJ770267.1
KJ770268.1
KJ770269.1
KJ770270.1
KJ770271.1
KJ770272.1
KJ770273.1
KJ770274.1
KJ770275.1
KJ770276.1
KJ770277.1
KJ770278.1
KJ770279.1
KJ770280.1
KJ770281.1
KJ770282.1
KJ770283.1
KJ770284.1
KJ770285.1
KJ770286.1
KJ770287.1
KJ770288.1
KJ770289.1
KJ770290.1
KJ770291.1
KJ770292.1
KJ770293.1
KJ770294.1
KJ770295.1
KJ770296.1
KJ770297.1
KJ770298.1
KJ770299.1
KJ770300.1
KJ770301.1
KJ770302.1
KJ770303.1
KJ770304.1
KJ770305.1
KJ770306.1
KJ770307.1
KJ770308.1
KJ770309.1
KJ770310.1
KJ770311.1
KJ770312.1
KJ770313.1
KJ770314.1
KJ770315.1
KJ770316.1
KJ770317.1
KJ770318.1
KJ770319.1
KJ770320.1
KJ770321.1
KJ770322.1
KJ770323.1
KJ770324.1
KJ770325.1
KJ770326.1
KJ770327.1
KJ770328.1
KJ770329.1
KJ770330.1
KJ770331.1
KJ770332.1
KJ770333.1
KJ770334.1
KJ770335.1
KJ770336.1
KJ770337.1
KJ770338.1
KJ770339.1
KJ770340.1
KJ770341.1
KJ770342.1
KJ770343.1
KJ770344.1
KJ770345.1
KJ770346.1
KJ770347.1
KJ770348.1
KJ770349.1
KJ770350.1
KJ770351.1
KJ770352.1
KJ770353.1
KJ770354.1
KJ770355.1
KJ770356.1
KJ770357.1
KJ770358.1
KJ770359.1
KJ770360.1
KJ770361.1
KJ770362.1
KJ770363.1
KJ770364.1
KJ770365.1
KJ770366.1
KJ770367.1
KJ770368.1
KJ770369.1
KJ770370.1
KJ770371.1
KJ770372.1
KJ770373.1
KJ770374.1
KJ770375.1
KJ770376.1
KJ770377.1
KJ770378.1
KJ770379.1
KJ770380.1
KJ770381.1
KJ770382.1
KJ770383.1
KJ770384.1
KJ770385.1
KJ770386.1
KJ770387.1
KJ770388.1
KJ770389.1
KJ770390.1
KJ770391.1
KJ770392.1
KJ770393.1
KJ770394.1
KJ770395.1
KJ770396.1
KJ770397.1
KJ770398.1
KJ770399.1
KJ770400.1
KJ770401.1
KJ770402.1
KJ770403.1
KJ770404.1
KJ770405.1
KJ770406.1
KJ770407.1
KJ770408.1
KJ770409.1
KJ770410.1
KJ770411.1
KJ770412.1
KJ770413.1
KJ770414.1
KJ770415.1
KJ770416.1
KJ770417.1
KJ770418.1
KJ770419.1
KJ770420.1
KJ770421.1
KJ770422.1
KJ770423.1
KJ770424.1
KJ770425.1
KJ770426.1
KJ770427.1
KJ770428.1
KJ770429.1
KJ770430.1
KJ770431.1
KJ770432.1
KJ770433.1
KJ770434.1
KJ770435.1
KJ770436.1
KJ770437.1
KJ770438.1
KJ770439.1
KJ770440.1
KJ770441.1
KJ770442.1
KJ770443.1
KJ770444.1
KJ770445.1
KJ770446.1
KJ770447.1
KJ770448.1
KJ770449.1
KJ770450.1
KJ770451.1
KJ770452.1
KJ770453.1
KJ770454.1
KJ770455.1
KJ770456.1
KJ770457.1
KJ770458.1
KJ770459.1
KJ770460.1
KJ770461.1
KJ770462.1
KJ770463.1
KJ770464.1
KJ770465.1
KJ770466.1
KJ770467.1
KJ770468.1
KJ770469.1
KJ770470.1
KJ770471.1
KJ770472.1
KJ770473.1
KJ770474.1
KJ770475.1
KJ770476.1
KJ770477.1
KJ770478.1
KJ770479.1
KJ770480.1
KJ770481.1
KJ770482.1
KJ770483.1
KJ770484.1
KJ770485.1
KJ770486.1
KJ770487.1
KJ770488.1
KJ770489.1
KJ770490.1
KJ770491.1
KJ770492.1
KJ770493.1
KJ770494.1
KJ770495.1
KJ770496.1
KJ770497.1
KJ770498.1
KJ770499.1
KJ770500.1
KJ770501.1
KJ770502.1
KJ770503.1
KJ770504.1
KJ770505.1
KJ770506.1
KJ770507.1
KJ770508.1
KJ770509.1
KJ770510.1
KJ770511.1
KJ770512.1
KJ770513.1
KJ770514.1
KJ770515.1
KJ770516.1
KJ770517.1
KJ770518.1
KJ770519.1
KJ770520.1
KJ770521.1
KJ770522.1
KJ770523.1
KJ770524.1
KJ770525.1
KJ770526.1
KJ770527.1
KJ770528.1
KJ770529.1
KJ770530.1
KJ770531.1
KJ770532.1
KJ770533.1
KJ770534.1
KJ770535.1
KJ770536.1
KJ770537.1
KJ770538.1
KJ770539.1
KJ770540.1
KJ770541.1
KJ770542.1
KJ770543.1
KJ770544.1
KJ770545.1
KJ770546.1
KJ770547.1
KJ770548.1
KJ770549.1
KJ770550.1
KJ770551.1
KJ770552.1
KJ770553.1
KJ770554.1
KJ770555.1
KJ770556.1
KJ770557.1
KJ770558.1
KJ770559.1
KJ770560.1
KJ770561.1
KJ770562.1
KJ770563.1
KJ770564.1
KJ770565.1
KJ770566.1
KJ770567.1
KJ770568.1
KJ770569.1
KJ770570.1
KJ770571.1
KJ770572.1
KJ770573.1
KJ770574.1
KJ770575.1
KJ770576.1
KJ770577.1
KJ770578.1
KJ770579.1
KJ770580.1
KJ770581.1
KJ770582.1
KJ770583.1
KJ770584.1
KJ770585.1
KJ770586.1
KJ770587.1
KJ770588.1
KJ770589.1
KJ770590.1
KJ770591.1
KJ770592.1
KJ770593.1
KJ770594.1
KJ770595.1
KJ770596.1
KJ770597.1
KJ770598.1
KJ770599.1
KJ770600.1
KJ770601.1
KJ770602.1
KJ770603.1
KJ770604.1
KJ770605.1
KJ770606.1
KJ770607.1
KJ770608.1
KJ770609.1
KJ770610.1
KJ770611.1
KJ770612.1
KJ770613.1
KJ770614.1
KJ770615.1
KJ770616.1
KJ770617.1
KJ770618.1
KJ770619.1
KJ770620.1
KJ770621.1
KJ770622.1
KJ770623.1
KJ770624.1
KJ770625.1
KJ770626.1
KJ770627.1
KJ770628.1
KJ770629.1
KJ770630.1
KJ770631.1
KJ770632.1
KJ770633.1
KJ770634.1
KJ770635.1
KJ770636.1
KJ770637.1
KJ770638.1
KJ770639.1
KJ770640.1
KJ770641.1
KJ770642.1
KJ770643.1
KJ770644.1
KJ770645.1
KJ770646.1
KJ770647.1
KJ770648.1
KJ770649.1
KJ770650.1
KJ770651.1
KJ770652.1
KJ770653.1
KJ770654.1
KJ770655.1
KJ770656.1
KJ770657.1
KJ770658.1
KJ770659.1
KJ770660.1
KJ770661.1
KJ770662.1
KJ770663.1
KJ770664.1
KJ770665.1
KJ770666.1
KJ770667.1
KJ770668.1
KJ770669.1
KJ770670.1
KJ770671.1
KJ770672.1
KJ770673.1
KJ770674.1
KJ770675.1
KJ770676.1
KJ770677.1
KJ770678.1
KJ770679.1
KJ770680.1
KJ770681.1
KJ770682.1
KJ770683.1
KJ770684.1
KJ770685.1
KJ770686.1
KJ770687.1
KJ770688.1
KJ770689.1
KJ770690.1
KJ770691.1
KJ770692.1
KJ770693.1
KJ770694.1
KJ770695.1
KJ770696.1
KJ770697.1
KJ770698.1
KJ770699.1
KJ770700.1
KJ770701.1
KJ770702.1
KJ770703.1
KJ770704.1
KJ770705.1
KJ770706.1
KJ770707.1
KJ770708.1
KJ770709.1
KJ770710.1
KJ770711.1
KJ770712.1
KJ770713.1
KJ770714.1
KJ770715.1
KJ770716.1
KJ770717.1
KJ770718.1
KJ770719.1
KJ770720.1
KJ770721.1
KJ770722.1
KJ770723.1
KJ770724.1
KJ770725.1
KJ770726.1
KJ770727.1
KJ770728.1
KJ770729.1
KJ770730.1
KJ770731.1
KJ770732.1
KJ770733.1
KJ770734.1
KJ770735.1
KJ770736.1
KJ770737.1
KJ770738.1
KJ770739.1
KJ770740.1
KJ770741.1
KJ770742.1
KJ770743.1
KJ770744.1
KJ770745.1
KJ770746.1
KJ770747.1
KJ770748.1
KJ770749.1
KJ770750.1
KJ770751.1
KJ770752.1
KJ770753.1
KJ770754.1
KJ770755.1
KJ770756.1
KJ770757.1
KJ770758.1
KJ770759.1
KJ770760.1
KJ770761.1
KJ770762.1
KJ770763.1
KJ770764.1
KJ770765.1
KJ770766.1
KJ770767.1
KJ770768.1
KJ770769.1
KJ770770.1
KJ770771.1
KJ770772.1
KJ770773.1
KJ770774.1
KJ770775.1
KJ770776.1
KJ770777.1
KJ770778.1
KJ770779.1
KJ770780.1
KJ770781.1
KJ770782.1
KJ770783.1
KJ770784.1
KJ770785.1
KJ770786.1
KJ770787.1
KJ770788.1
KJ770789.1
KJ770790.1
KJ770791.1
KJ770792.1
KJ770793.1
KJ770794.1
KJ770795.1
KJ770796.1
KJ770797.1
KJ770798.1
KJ770799.1
KJ770800.1
KJ770801.1
KJ770802.1
KJ770803.1
KJ770804.1
KJ770805.1
KJ770806.1
KJ770807.1
KJ770808.1
KJ770809.1
KJ770810.1
KJ770811.1
KJ770812.1
KJ770813.1
KJ770814.1
KJ770815.1
KJ770816.1
KJ770817.1
KJ770818.1
KJ770819.1
KJ770820.1
KJ770821.1
KJ770822.1
KJ770823.1
KJ770824.1
KJ770825.1
KJ770826.1
KJ770827.1
KJ770828.1
KJ770829.1
KJ770830.1
KJ770831.1
KJ770832.1
KJ770833.1
KJ770834.1
KJ770835.1
KJ770836.1
KJ770837.1
KJ770838.1
KJ770839.1
KJ770840.1
KJ770841.1
KJ770842.1
KJ770843.1
KJ770844.1
KJ770845.1
KJ770846.1
KJ770847.1
KJ770848.1
KJ770849.1
KJ770850.1
KJ770851.1
KJ770852.1
KJ770853.1
KJ770854.1
KJ770855.1
KJ770856.1
KJ770857.1
KJ770858.1
KJ770859.1
KJ770860.1
KJ770861.1
KJ770862.1
KJ770863.1
KJ770864.1
KJ770865.1
KJ770866.1
KJ770867.1
KJ770868.1
KJ770869.1
KJ770870.1
KJ770871.1
KJ770872.1
KJ770873.1
KJ770874.1
KJ770875.1
KJ770876.1
KJ770877.1
KJ770878.1
KJ770879.1
KJ770880.1
KJ770881.1
KJ770882.1
KJ770883.1
KJ770884.1
KJ770885.1
KJ770886.1
KJ770887.1
KJ770888.1
KJ770889.1
KJ770890.1
KJ770891.1
KJ770892.1
KJ770893.1
KJ770894.1
KJ770895.1
KJ770896.1
KJ770897.1
KJ770898.1
KJ770899.1
KJ770900.1
KJ770901.1
KJ770902.1
KJ770903.1
KJ770904.1
KJ770905.1
KJ770906.1
KJ770907.1
KJ770908.1
KJ770909.1
KJ770910.1
KJ770911.1
KJ770912.1
KJ770913.1
KJ770914.1
KJ770915.1
KJ770916.1
KJ770917.1
KJ770918.1
KJ770919.1
KJ770920.1
KJ770921.1
KJ770922.1
KJ770923.1
KJ770924.1
KJ770925.1
KJ770926.1
KJ770927.1
KJ770928.1
KJ770929.1
KJ770930.1
KJ770931.1
KJ770932.1
KJ770933.1
KJ770934.1
KJ770935.1
KJ770936.1
KJ770937.1
KJ770938.1
KJ770939.1
KJ770940.1
KJ770941.1
KJ770942.1
KJ770943.1
KJ770944.1
KJ770945.1
KJ770946.1
KJ770947.1
KJ770948.1
KJ770949.1
KJ770950.1
KJ770951.1
KJ770952.1
KJ770953.1
KJ770954.1
KJ770955.1
KJ770956.1
KJ770957.1
KJ770958.1
KJ770959.1
KJ770960.1
KJ770961.1
KJ770962.1
KJ770963.1
KJ770964.1
KJ770965.1
KJ770966.1
KJ770967.1
KJ770968.1
KJ770969.1
KJ770970.1
KJ770971.1
KJ770972.1
KJ770973.1
KJ770974.1
KJ770975.1
KJ770976.1
KJ770977.1
KJ770978.1
KJ770979.1
KJ770980.1
KJ770981.1
KJ770982.1
KJ770983.1
KJ770984.1
KJ770985.1
KJ770986.1
KJ770987.1
KJ770988.1
KJ770989.1
KJ770990.1
KJ770991.1
KJ770992.1
KJ770993.1
KJ770994.1
KJ770995.1
KJ770996.1
KJ770997.1
KJ770998.1
KJ770999.1
KJ771000.1
KJ771001.1
KJ771002.1
KJ771003.1
KJ771004.1
KJ771005.1
KJ771006.1
KJ771007.1
KJ771008.1
KJ771009.1
KJ771010.1
KJ771011.1
KJ771012.1
KJ771013.1
KJ771014.1
KJ771015.1
KJ771016.1
KJ771017.1
KJ771018.1
KJ771019.1
KJ771020.1
KJ771021.1
KJ771022.1
KJ771023.1
KJ771024.1
KJ771025.1
KJ771026.1
KJ771027.1
KJ771028.1
KJ771029.1
KJ771030.1
KJ771031.1
KJ771032.1
KJ771033.1
KJ771034.1
KJ771035.1
KJ771036.1
KJ771037.1
KJ771038.1
KJ771039.1
KJ771040.1
KJ771041.1
KJ771042.1
KJ771043.1
KJ771044.1
KJ771045.1
KJ771046.1
KJ771047.1
KJ771048.1
KJ771049.1
KJ771050.1
KJ771051.1
KJ771052.1
KJ771053.1
KJ771054.1
KJ771055.1
KJ771056.1
KJ771057.1
KJ771058.1
KJ771059.1
KJ771060.1
KJ771061.1
KJ771062.1
KJ771063.1
KJ771064.1
KJ771065.1
KJ771066.1
KJ771067.1
KJ771068.1
KJ771069.1
KJ771070.1
KJ771071.1
KJ771072.1
KJ771073.1
KJ771074.1
KJ771075.1
KJ771076.1
KJ771077.1
KJ771078.1
KJ771079.1
KJ771080.1
KJ771081.1
KJ771082.1
KJ771083.1
KJ771084.1
KJ771085.1
KJ771086.1
KJ771087.1
KJ771088.1
KJ771089.1
KJ771090.1
KJ771091.1
KJ771092.1
KJ771093.1
KJ771094.1
KJ771095.1
KJ771096.1
KJ771097.1
KJ771098.1
KJ771099.1
KJ771100.1
KJ771101.1
KJ771102.1
KJ771103.1
KJ771104.1
KJ771105.1
KJ771106.1
KJ771107.1
KJ771108.1
KJ771109.1
KJ771110.1
KJ771111.1
KJ771112.1
KJ771113.1
KJ771114.1
KJ771115.1
KJ771116.1
KJ771117.1
KJ771118.1
KJ771119.1
KJ771120.1
KJ771121.1
KJ771122.1
KJ771123.1
KJ771124.1
KJ771125.1
KJ771126.1
KJ771127.1
KJ771128.1
KJ771129.1
KJ771130.1
KJ771131.1
KJ771132.1
KJ771133.1
KJ771134.1
KJ771135.1
KJ771136.1
KJ771137.1
KJ771138.1
KJ771139.1
KJ771140.1
KJ771141.1
KJ771142.1
KJ771143.1
KJ771144.1
KJ771145.1
KJ771146.1
KJ771147.1
KJ771148.1
KJ771149.1
KJ771150.1
KJ771151.1
KJ771152.1
KJ771153.1
KJ771154.1
KJ771155.1
KJ771156.1
KJ771157.1
KJ771158.1
KJ771159.1
KJ771160.1
KJ771161.1
KJ771162.1
KJ771163.1
KJ771164.1
KJ771165.1
KJ771166.1
KJ771167.1
KJ771168.1
KJ771169.1
KJ771170.1
KJ771171.1
KJ771172.1
KJ771173.1
KJ771174.1
KJ771175.1
KJ771176.1
KJ771177.1
KJ771178.1
KJ771179.1
KJ771180.1
KJ771181.1
KJ771182.1
KJ771183.1
KJ771184.1
KJ771185.1
KJ771186.1
KJ771187.1
KJ771188.1
KJ771189.1
KJ771190.1
KJ771191.1
KJ771192.1
KJ771193.1
KJ771194.1
KJ771195.1
KJ771196.1
KJ771197.1
KJ771198.1
KJ771199.1
KJ771200.1
KJ771201.1
KJ771202.1
KJ771203.1
KJ771204.1
KJ771205.1
KJ771206.1
KJ771207.1
KJ771208.1
KJ771209.1
KJ771210.1
KJ771211.1
KJ771212.1
KJ771213.1
KJ771214.1
KJ771215.1
KJ771216.1
KJ771217.1
KJ771218.1
KJ771219.1
KJ771220.1
KJ771221.1
KJ771222.1
KJ771223.1
KJ771224.1
KJ771225.1
KJ771226.1
KJ771227.1
KJ771228.1
KJ771229.1
KJ771230.1
KJ771231.1
KJ771232.1
KJ771233.1
KJ771234.1
KJ771235.1
KJ771236.1
KJ771237.1
KJ771238.1
KJ771239.1
KJ771240.1
KJ771241.1
KJ771242.1
KJ771243.1
KJ771244.1
KJ771245.1
KJ771246.1
KJ771247.1
KJ771248.1
KJ771249.1
KJ771250.1
KJ771251.1
KJ771252.1
KJ771253.1
KJ771254.1
KJ771255.1
KJ771256.1
KJ771257.1
KJ771258.1
KJ771259.1
KJ771260.1
KJ771261.1
KJ771262.1
KJ771263.1
KJ771264.1
KJ771265.1
KJ771266.1
KJ771267.1
KJ771268.1
KJ771269.1
KJ771270.1
KJ771271.1
KJ771272.1
KJ771273.1
KJ771274.1
KJ771275.1
KJ771276.1
KJ771277.1
KJ771278.1
KJ771279.1
KJ771280.1
KJ771281.1
KJ771282.1
KJ771283.1
KJ771284.1
KJ771285.1
KJ771286.1
KJ771287.1
KJ771288.1
KJ771289.1
KJ771290.1
KJ771291.1
KJ771292.1
KJ771293.1
KJ771294.1
KJ771295.1
KJ771296.1
KJ771297.1
KJ771298.1
KJ771299.1
KJ771300.1
KJ771301.1
KJ771302.1
KJ771303.1
KJ771304.1
KJ771305.1
KJ771306.1
KJ771307.1
KJ771308.1
KJ771309.1
KJ771310.1
KJ771311.1
KJ771312.1
KJ771313.1
KJ771314.1
KJ771315.1
KJ771316.1
KJ771317.1
KJ771318.1
KJ771319.1
KJ771320.1
KJ771321.1
KJ771322.1
KJ771323.1
KJ771324.1
KJ771325.1
KJ771326.1
KJ771327.1
KJ771328.1
KJ771329.1
KJ771330.1
KJ771331.1
KJ771332.1
KJ771333.1
KJ771334.1
KJ771335.1
KJ771336.1
KJ771337.1
KJ771338.1
KJ771339.1
KJ771340.1
KJ771341.1
KJ771342.1
KJ771343.1
KJ771344.1
KJ771345.1
KJ771346.1
KJ771347.1
KJ771348.1
KJ771349.1
KJ771350.1
KJ771351.1
KJ771352.1
KJ771353.1
KJ771354.1
KJ771355.1
KJ771356.1
KJ771357.1
KJ771358.1
KJ771359.1
KJ771360.1
KJ771361.1
KJ771362.1
KJ771363.1
KJ771364.1
KJ771365.1
KJ771366.1
KJ771367.1
KJ771368.1
KJ771369.1
KJ771370.1
KJ771371.1
KJ771372.1
KJ771373.1
KJ771374.1
KJ771375.1
KJ771376.1
KJ771377.1
KJ771378.1
KJ771379.1
KJ771380.1
KJ771381.1
KJ771382.1
KJ771383.1
KJ771384.1
KJ771385.1
KJ771386.1
KJ771387.1
KJ771388.1
KJ771389.1
KJ771390.1
KJ771391.1
KJ771392.1
KJ771393.1
KJ771394.1
KJ771395.1
KJ771396.1
KJ771397.1
KJ771398.1
KJ771399.1
KJ771400.1
KJ771401.1
KJ771402.1
KJ771403.1
KJ771404.1
KJ771405.1
KJ771406.1
KJ771407.1
KJ771408.1
KJ771409.1
KJ771410.1
KJ771411.1
KJ771412.1
KJ771413.1
KJ771414.1
KJ771415.1
KJ771416.1
KJ771417.1
KJ771418.1
KJ771419.1
KJ771420.1
KJ771421.1
KJ771422.1
KJ771423.1
KJ771424.1
KJ771425.1
KJ771426.1
KJ771427.1
KJ771428.1
KJ771429.1
KJ771430.1
KJ771431.1
KJ771432.1
KJ771433.1
KJ771434.1
KJ771435.1
KJ771436.1
KJ771437.1
KJ771438.1
KJ771439.1
KJ771440.1
KJ771441.1
KJ771442.1
KJ771443.1
KJ771444.1
KJ771445.1
KJ771446.1
KJ771447.1
KJ771448.1
KJ771449.1
KJ771450.1
KJ771451.1
KJ771452.1
KJ771453.1
KJ771454.1
KJ771455.1
KJ771456.1
KJ771457.1
KJ771458.1
KJ771459.1
KJ771460.1
KJ771461.1
KJ771462.1
KJ771463.1
KJ771464.1
KJ771465.1
KJ771466.1
KJ771467.1
KJ771468.1
KJ771469.1
KJ771470.1
KJ771471.1
KJ771472.1
KJ771473.1
KJ771474.1
KJ771475.1
KJ771476.1
KJ771477.1
KJ771478.1
KJ771479.1
KJ771480.1
KJ771481.1
KJ771482.1
KJ771483.1
KJ771484.1
KJ771485.1
KJ771486.1
KJ771487.1
KJ771488.1
KJ771489.1
KJ771490.1
KJ771491.1
KJ771492.1
KJ771493.1
KJ771494.1
KJ771495.1
KJ771496.1
KJ771497.1
KJ771498.1
KJ771499.1
KJ771500.1
KJ771501.1
KJ771502.1
KJ771503.1
KJ771504.1
KJ771505.1
KJ771506.1
KJ771507.1
KJ771508.1
KJ771509.1
KJ771510.1
KJ771511.1
KJ771512.1
KJ771513.1
KJ771514.1
KJ771515.1
KJ771516.1
KJ771517.1
KJ771518.1
KJ771519.1
KJ771520.1
KJ771521.1
KJ771522.1
KJ771523.1
KJ771524.1
KJ771525.1
KJ771526.1
KJ771527.1
KJ771528.1
KJ771529.1
KJ771530.1
KJ771531.1
KJ771532.1
KJ771533.1
KJ771534.1
KJ771535.1
KJ771536.1
KJ771537.1
KJ771538.1
KJ771539.1
KJ771540.1
KJ771541.1
KJ771542.1
KJ771543.1
KJ771544.1
KJ771545.1
KJ771546.1
KJ771547.1
KJ771548.1
KJ771549.1
KJ771550.1
KJ771551.1
KJ771552.1
KJ771553.1
KJ771554.1
KJ771555.1
KJ771556.1
KJ771557.1
KJ771558.1
KJ771559.1
KJ771560.1
KJ771561.1
KJ771562.1
KJ771563.1
KJ771564.1
KJ771565.1
KJ771566.1
KJ771567.1
KJ771568.1
KJ771569.1
KJ771570.1
KJ771571.1
KJ771572.1
KJ771573.1
KJ771574.1
KJ771575.1
KJ771576.1
KJ771577.1
KJ771578.1
KJ771579.1
KJ771580.1
KJ771581.1
KJ771582.1
KJ771583.1
KJ771584.1
KJ771585.1
KJ771586.1
KJ771587.1
KJ771588.1
KJ771589.1
KJ771590.1
KJ771591.1
KJ771592.1
KJ771593.1
KJ771594.1
KJ771595.1
KJ771596.1
KJ771597.1
KJ771598.1
KJ771599.1
KJ771600.1
KJ771601.1
KJ771602.1
KJ771603.1
KJ771604.1
KJ771605.1
KJ771606.1
KJ771607.1
KJ771608.1
KJ771609.1
KJ771610.1
KJ771611.1
KJ771612.1
KJ771613.1
KJ771614.1
KJ771615.1
KJ771616.1
KJ771617.1
KJ771618.1
KJ771619.1
KJ771620.1
KJ771621.1
KJ771622.1
KJ771623.1
KJ771624.1
KJ771625.1
KJ771626.1
KJ771627.1
KJ771628.1
KJ771629.1
KJ771630.1
KJ771631.1
KJ771632.1
KJ771633.1
KJ771634.1
KJ771635.1
KJ771636.1
KJ771637.1
KJ771638.1
KJ771639.1
KJ771640.1
KJ771641.1
KJ771642.1
KJ771643.1
KJ771644.1
KJ771645.1
KJ771646.1
KJ771647.1
KJ771648.1
KJ771649.1
KJ771650.1
KJ771651.1
KJ771652.1
KJ771653.1
KJ771654.1
KJ771655.1
KJ771656.1
KJ771657.1
KJ771658.1
KJ771659.1
KJ771660.1
KJ771661.1
KJ771662.1
KJ771663.1
KJ771664.1
KJ771665.1
KJ771666.1
KJ771667.1
KJ771668.1
KJ771669.1
KJ771670.1
KJ771671.1
KJ771672.1
KJ771673.1
KJ771674.1
KJ771675.1
KJ771676.1
KJ771677.1
KJ771678.1
KJ771679.1
KJ771680.1
KJ771681.1
KJ771682.1
KJ771683.1
KJ771684.1
KJ771685.1
KJ771686.1
KJ771687.1
KJ771688.1
KJ771689.1
KJ771690.1
KJ771691.1
KJ771692.1
KJ771693.1
KJ771694.1
KJ771695.1
KJ771696.1
KJ771697.1
KJ771698.1
KJ771699.1
KJ771700.1
KJ771701.1
KJ771702.1
KJ771703.1
KJ771704.1
KJ771705.1
KJ771706.1
KJ771707.1
KJ771708.1
KJ771709.1
KJ771710.1
KJ771711.1
KJ771712.1
KJ771713.1
KJ771714.1
KJ771715.1
KJ771716.1
KJ771717.1
KJ771718.1
KJ771719.1
KJ771720.1
KJ771721.1
KJ771722.1
KJ771723.1
KJ771724.1
KJ771725.1
KJ771726.1
KJ771727.1
KJ771728.1
KJ771729.1
KJ771730.1
KJ771731.1
KJ771732.1
KJ771733.1
KJ771734.1
KJ771735.1
KJ771736.1
KJ771737.1
KJ771738.1
KJ771739.1
KJ771740.1
KJ771741.1
KJ771742.1
KJ771743.1
KJ771744.1
KJ771745.1
KJ771746.1
KJ771747.1
KJ771748.1
KJ771749.1
KJ771750.1
KJ771751.1
KJ771752.1
KJ771753.1
KJ771754.1
KJ771755.1
KJ771756.1
KJ771757.1
KJ771758.1
KJ771759.1
KJ771760.1
KJ771761.1
KJ771762.1
KJ771763.1
KJ771764.1
KJ771765.1
KJ771766.1
KJ771767.1
KJ771768.1
KJ771769.1
KJ771770.1
KJ771771.1
KJ771772.1
KJ771773.1
KJ771774.1
KJ771775.1
KJ771776.1
KJ771777.1
KJ771778.1
KJ771779.1
KJ771780.1
KJ771781.1
KJ771782.1
KJ771783.1
KJ771784.1
KJ771785.1
KJ771786.1
KJ771787.1
KJ771788.1
KJ771789.1
KJ771790.1
KJ771791.1
KJ771792.1
KJ771793.1
KJ771794.1
KJ771795.1
KJ771796.1
KJ771797.1
KJ771798.1
KJ771799.1
KJ771800.1
KJ771801.1
KJ771802.1
KJ771803.1
KJ771804.1
KJ771805.1
KJ771806.1
KJ771807.1
KJ771808.1
KJ771809.1
KJ771810.1
KJ771811.1
KJ771812.1
KJ771813.1
KJ771814.1
KJ771815.1
KJ771816.1
KJ771817.1
KJ771818.1
KJ771819.1
KJ771820.1
KJ771821.1
KJ771822.1
KJ771823.1
KJ771824.1
KJ771825.1
KJ771826.1
KJ771827.1
KJ771828.1
KJ771829.1
KJ771830.1
KJ771831.1
KJ771832.1
KJ771833.1
KJ771834.1
KJ771835.1
KJ771836.1
KJ771837.1
KJ771838.1
KJ771839.1
KJ771840.1
KJ771841.1
KJ771842.1
KJ771843.1
KJ771844.1
KJ771845.1
KJ771846.1
KJ771847.1
KJ771848.1
KJ771849.1
KJ771850.1
KJ771851.1
KJ771852.1
KJ771853.1
KJ771854.1
KJ771855.1
KJ771856.1
KJ771857.1
KJ771858.1
KJ771859.1
KJ771860.1
KJ771861.1
KJ771862.1
KJ771863.1
KJ771864.1
KJ771865.1
KJ771866.1
KJ771867.1
KJ771868.1
KJ771869.1
KJ771870.1
KJ771871.1
KJ771872.1
KJ771873.1
KJ771874.1
KJ771875.1
KJ771876.1
KJ771877.1
KJ771878.1
KJ771879.1
KJ771880.1
KJ771881.1
KJ771882.1
KJ771883.1
KJ771884.1
KJ773998.1
KJ773999.1
KJ774000.1
KJ774001.1
KJ774002.1
KJ774003.1
KJ774004.1
KJ774005.1
KJ774006.1
KJ774007.1
KJ774008.1
KJ774009.1
KJ774010.1
KJ774011.1
KJ774012.1
KJ858686.1
KJ858687.1
HW500437.1
HW502270.1
HW505608.1
HW505610.1
HW505995.1
HW505996.1
HW505997.1
HW505998.1
HW505999.1
HW506000.1
HW506001.1
HW506002.1
HW506003.1
HW506004.1
HW506005.1
HW506006.1
HW506007.1
HW506008.1
HW506009.1
HW506010.1
HW506011.1
HW506012.1
HW506013.1
HW506014.1
HW506015.1
HW506016.1
HW506017.1
KF114258.1
KF114259.1
KF114260.1
KF114261.1
KF114262.1
KF114263.1
KF114264.1
KF114265.1
KF114266.1
KF114267.1
KF142491.1
KF241843.1
KJ577094.1
KJ577095.1
KJ577096.1
KJ577097.1
KJ577098.1
KJ577099.1
KJ577100.1
KJ577101.1
KJ577102.1
KJ577104.1
KJ577105.1
KJ577106.1
KJ577107.1
KJ577108.1
KJ577109.1
KJ577110.1
KJ577111.1
KJ577112.1
KJ577114.1
KJ577115.1
KJ577116.1
KJ577117.1
KJ577118.1
KJ577119.1
KJ577120.1
KJ577121.1
KJ577122.1
KJ577124.1
KJ577125.1
KJ577126.1
KJ577127.1
KJ577128.1
KJ577129.1
KJ577130.1
KJ577131.1
KJ577132.1
KJ586794.1
KJ586795.1
KJ591604.1
KJ591605.1
KJ591659.1
KJ643309.1
KJ647290.1
KJ647291.1
KJ661548.1
KJ704801.1
KJ704802.1
KJ704803.1
KJ704804.1
KJ704805.1
KJ704806.1
KJ746502.1
KJ817802.1
KF202499.1
KF202503.1
KF202506.1
KF202507.1
KF234499.1
KF234500.1
KF234501.1
KF234502.1
KF234503.1
KF234504.1
KF234505.1
KF234506.1
KF234507.1
KF234508.1
KF234509.1
KF234510.1
KF234511.1
KF234512.1
KF234513.1
KF234514.1
KF234515.1
KF234516.1
KF234517.1
KF234518.1
KF234519.1
KF234520.1
KF234521.1
KF234522.1
KF234523.1
KF234524.1
KF234525.1
KF234526.1
KF234527.1
KF234528.1
KF234529.1
KF234530.1
KF274499.1
KF530058.1
KF919297.1
KF919298.1
KF919299.1
KF919300.1
KJ607163.1
KJ607164.1
KJ607165.1
KJ607166.1
KJ607167.1
KJ607168.1
KJ607169.1
KJ607170.1
KJ607171.1
KJ639012.1
KJ639013.1
KJ639014.1
KJ639015.1
KJ639016.1
KJ639017.1
KJ639018.1
KJ639019.1
KJ639020.1
KJ639023.1
KJ639024.1
KJ639025.1
KJ639026.1
KJ639027.1
KJ639028.1
KJ639029.1
KJ639030.1
KJ639031.1
KJ642641.1
KJ642642.1
KJ660069.1
KJ734811.1
KJ734812.1
KJ734813.1
KJ734814.1
KJ734815.1
KJ734816.1
KJ734817.1
KJ734818.1
KJ734819.1
KJ734820.1
KJ734830.1
KJ734831.1
KJ734832.1
KJ734833.1
KJ734834.1
KJ734835.1
KJ734836.1
KJ734837.1
KJ734838.1
KJ767546.1
KJ767547.1
KJ767548.1
KJ767549.1
KJ767550.1
KM015348.1
KF740530.1
KF740531.1
KJ501688.1
KJ501690.1
KJ501692.1
KJ501693.1
KJ501694.1
KJ554965.1
KJ554966.1
KJ554967.1
KJ554968.1
KJ554969.1
KJ554970.1
KJ554971.1
KJ554972.1
KJ554973.1
KJ554974.1
KJ554975.1
KJ554976.1
KJ554977.1
KJ554978.1
KJ554979.1
KJ554980.1
KJ554981.1
KJ554982.1
KJ554983.1
KJ554984.1
KJ554985.1
KJ554986.1
KJ554987.1
KJ554988.1
KJ554989.1
KJ554990.1
KJ554991.1
KJ646578.1
KJ646579.1
KJ646580.1
KJ646581.1
KJ646582.1
KJ646583.1
KJ646584.1
KJ646585.1
KJ646586.1
KJ646587.1
KJ646588.1
KJ646589.1
KJ646590.1
KJ646591.1
KJ646610.1
KJ646611.1
KJ646612.1
KJ646613.1
KJ646614.1
KJ646615.1
KJ646616.1
KJ646617.1
KJ646618.1
KJ646619.1
KJ646620.1
KJ646621.1
KJ646622.1
KJ646623.1
KJ646624.1
KJ646625.1
JX079685.1
KF055439.1
KF055440.1
KF055441.1
KF055442.1
KF055443.1
KF055444.1
KF055445.1
KF055446.1
KF055447.1
KJ476857.1
KJ476858.1
KJ476859.1
KJ476860.1
KJ476861.1
KJ476862.1
KJ476863.1
KJ476864.1
KJ476865.1
KJ476866.1
KJ577236.1
KJ577237.1
KJ577238.1
KJ577239.1
KJ577240.1
KJ577246.1
KJ577247.1
KJ577248.1
KJ577249.1
KJ577250.1
KJ577251.1
KJ577252.1
KJ577253.1
KJ577254.1
KJ577255.1
KJ577256.1
KJ609517.1
KJ631100.1
KJ631123.1
KJ634207.1
KJ641926.1
HG972118.1
KF475964.1
KJ614227.1
KJ614228.1
KJ614229.1
KJ614230.1
KJ614231.1
KJ624999.1
KJ625000.1
KJ625001.1
KJ625002.1
KJ625003.1
KJ625004.1
KJ625005.1
KJ625006.1
KJ625007.1
KJ625628.1
KJ629183.1
KJ679445.1
KJ679446.1
KJ734282.1
KJ847681.1
KJ847682.1
KJ847684.1
KJ847685.1
KJ847687.1
KJ847688.1
KJ855328.1
KJ855329.1
KJ855330.1
KJ855331.1
KJ855332.1
KJ855333.1
KJ855334.1
KJ855336.1
KJ855337.1
KJ855338.1
KJ855339.1
KJ855340.1
KJ855341.1
KJ855342.1
KJ855344.1
KJ855345.1
KJ855346.1
KJ855347.1
KJ855348.1
KJ855349.1
KJ855350.1
KJ855352.1
KJ855353.1
KJ855354.1
KJ855355.1
KJ855356.1
KJ855357.1
KJ855358.1
KJ855360.1
KJ855361.1
KJ855362.1
KJ855363.1
KJ855364.1
KJ855365.1
KJ855366.1
KJ855368.1
KJ855369.1
KJ855370.1
KJ855371.1
KJ855372.1
KJ855373.1
KJ855374.1
KJ855376.1
KJ855377.1
KJ855378.1
KJ855379.1
KJ855380.1
KJ855381.1
KJ855382.1
KJ855384.1
KJ855385.1
KJ855386.1
KJ855387.1
KJ855388.1
KJ855389.1
KJ855390.1
KJ855392.1
KJ855393.1
KJ855394.1
KJ855395.1
KJ855396.1
KJ855397.1
KJ855398.1
KJ855400.1
KJ855401.1
KJ855402.1
KJ855403.1
KJ855404.1
KJ855405.1
KJ855406.1
KJ855408.1
KJ855409.1
KJ855410.1
KJ855411.1
KJ855412.1
KJ855413.1
KJ855414.1
KJ855416.1
KJ855417.1
KJ855418.1
KJ855419.1
KJ855420.1
KJ855421.1
KJ855422.1
KJ855424.1
KJ855425.1
KJ855426.1
KJ855427.1
KJ855428.1
KJ855429.1
KJ855430.1
KJ855432.1
KJ855433.1
KJ855434.1
KJ855435.1
KJ855436.1
KJ855437.1
KJ855438.1
KJ855440.1
KJ855441.1
KJ855442.1
KJ855443.1
KJ855444.1
KJ855445.1
KJ855446.1
KJ855448.1
KJ855449.1
KJ855450.1
KJ855451.1
KJ855452.1
KJ855453.1
KJ855454.1
KJ855456.1
KJ855457.1
KJ855458.1
KJ855459.1
KJ855460.1
KJ855461.1
KJ855462.1
KJ855464.1
KJ855465.1
KJ855466.1
KJ855467.1
KJ855468.1
KJ855469.1
KJ855470.1
KJ855472.1
KJ855473.1
KJ855474.1
KJ855475.1
KJ855476.1
KJ855477.1
KJ855478.1
KJ859567.1
KJ859568.1
KJ859570.1
KJ859571.1
KJ859573.1
KJ859574.1
KJ859576.1
KJ859577.1
KJ859579.1
KJ859580.1
KJ859582.1
KJ859583.1
KJ859585.1
KJ859586.1
KJ859588.1
KJ859589.1
KJ859591.1
KJ859592.1
KJ859594.1
KJ859595.1
KJ859597.1
KJ859598.1
KJ859600.1
KJ859601.1
KJ859603.1
KJ859604.1
KJ859606.1
KJ859607.1
KJ859609.1
KJ859610.1
KJ859612.1
KJ859613.1
KJ859615.1
KJ859616.1
KJ867558.1
KJ867559.1
KJ867560.1
KJ867561.1
KJ867562.1
KJ867563.1
KJ867564.1
KJ867565.1
AB969748.1
KJ000697.1
KJ000698.1
KJ000699.1
KJ000700.1
KJ000701.1
KJ000702.1
KJ000703.1
KJ000704.1
KJ000705.1
KJ000706.1
KJ000707.1
KJ000708.1
KJ000709.1
KJ000710.1
KJ611228.1
KJ636782.2
KJ636783.2
KJ636784.1
KJ636785.1
KJ636786.1
KJ636787.1
KJ636788.1
AB825953.1
KJ406531.1
KJ406532.1
KJ406533.1
KJ406534.1
KJ406535.1
KJ406536.1
KJ406537.1
KJ406538.1
KJ406539.1
KJ406540.1
KJ406541.1
KJ406542.1
KJ406543.1
KJ406544.1
KJ406545.1
KJ406546.1
KJ406547.1
KJ406548.1
KJ406549.1
KJ406550.1
KJ406551.1
KJ406552.1
KJ406553.1
KJ406554.1
KJ406555.1
KJ406556.1
KJ406557.1
KJ406558.1
AB969676.1
KF042067.1
KF042068.1
KF042069.1
KF042070.1
KF042073.1
KF042074.1
KF042075.1
KF042076.1
KF042079.1
KF042080.1
KF042081.1
KF042082.1
KF042083.1
KF042084.1
KF042085.1
KF042086.1
KF042087.1
KF042088.1
KF042089.1
KF042090.1
KF042091.1
KF042092.1
KF042093.1
KF042094.1
KF042095.1
KF042096.1
KF042101.1
KF042102.1
KF042103.1
KF042104.1
KF042109.1
KF042110.1
KF042111.1
KF042112.1
KF042113.1
KF042114.1
KF042115.1
KF042116.1
KF042117.1
KF042123.1
KF042124.1
KF042125.1
KF042126.1
KF042127.1
KF042133.1
KF042134.1
KF042135.1
KF042136.1
KF042137.1
KF042138.1
KF042139.1
KF042140.1
KF042141.1
KF042142.1
KF042143.1
KF042144.1
KF042145.1
KF042146.1
KF042147.1
KF042148.1
KF042149.1
KF042150.1
KF042151.1
KF303069.1
KF303070.1
KF303071.1
KF530304.1
KF651951.1
KF793333.1
KF793335.1
KJ176285.1
KJ176286.1
KJ176287.1
KJ176288.1
KJ176289.1
KJ176290.1
KJ176291.1
KJ176292.1
KJ176293.1
KJ176294.1
KJ176295.1
KJ176296.1
KJ176297.1
KJ176298.1
KJ176299.1
KJ176301.1
KJ176302.1
KJ176303.1
KJ176304.1
KJ176305.1
KJ176306.1
KJ176307.1
KJ176308.1
KJ176309.1
KJ176310.1
KJ176311.1
KJ176312.1
KJ176313.1
KJ176314.1
KJ176315.1
KJ176316.1
KJ176317.1
KJ176318.1
KJ176319.1
KJ176320.1
KJ176321.1
KJ176322.1
KJ176323.1
KJ176324.1
KJ176325.1
KJ176326.1
KJ176327.1
KJ176328.1
KJ176329.1
KJ176330.1
KJ176331.1
KJ176332.1
KJ176333.1
KJ176334.1
KJ176335.1
KJ176336.1
KJ176337.1
KJ176338.1
KJ176339.1
KJ176340.1
KJ176341.1
KJ176342.1
KJ176343.1
KJ176344.1
KJ176345.1
KJ176346.1
KJ176347.1
KJ176348.1
KJ176349.1
KJ176350.1
KJ176351.1
KJ176352.1
KJ176353.1
KJ176354.1
KJ176355.1
KJ176356.1
KJ176357.1
KJ176358.1
KJ176359.1
KJ176360.1
KJ176361.1
KJ176362.1
KJ176363.1
KJ176364.1
KJ176365.1
KJ176366.1
KJ176367.1
KJ176368.1
KJ176369.1
KJ176370.1
KJ176371.1
KJ176372.1
KJ176373.1
KJ176375.1
KJ176376.1
KJ176377.1
KJ176378.1
KJ176379.1
KJ176380.1
KJ176381.1
KJ176382.1
KJ176383.1
KJ176384.1
KJ176385.1
KJ176386.1
KJ176387.1
KJ176388.1
KJ176389.1
KJ176390.1
KJ176391.1
KJ176392.1
KJ176393.1
KJ176394.1
KJ176395.1
KJ176396.1
KJ176397.1
KJ176398.1
KJ176399.1
KJ176400.1
KJ176401.1
KJ176402.1
KJ176403.1
KJ176404.1
KJ176405.1
KJ176406.1
KJ176407.1
KJ176408.1
KJ176409.1
KJ176410.1
KJ176411.1
KJ176412.1
KJ176413.1
KJ176414.1
KJ176415.1
KJ176416.1
KJ176417.1
KJ176418.1
KJ176419.1
KJ176420.1
KJ176421.1
KJ176422.1
KJ176423.1
KJ176424.1
KJ176425.1
KJ176426.1
KJ176427.1
KJ176428.1
KJ176429.1
KJ176430.1
KJ176431.1
KJ176432.1
KJ176433.1
KJ176434.1
KJ176435.1
KJ176436.1
KJ176437.1
KJ176438.1
KJ176439.1
KJ176440.1
KJ176441.1
KJ176442.1
KJ176443.1
KJ176444.1
KJ176445.1
KJ176446.1
KJ176447.1
KJ176448.1
KJ176449.1
KJ176450.1
KJ176451.1
KJ176452.1
KJ176453.1
KJ176454.1
KJ176455.1
KJ176456.1
KJ176457.1
KJ176458.1
KJ176459.1
KJ176460.1
KJ176461.1
KJ176462.1
KJ176463.1
KJ176464.1
KJ176465.1
KJ176466.1
KJ176467.1
KJ176468.1
KJ176469.1
KJ176470.1
KJ176471.1
KJ176472.1
KJ176474.1
KJ176475.1
KJ176476.1
KJ176477.1
KJ176478.1
KJ176479.1
KJ176480.1
KJ176481.1
KJ176482.1
KJ176483.1
KJ176484.1
KJ176485.1
KJ176486.1
KJ176487.1
KJ176488.1
KJ176489.1
KJ176490.1
KJ176491.1
KJ176492.1
KJ176493.1
KJ176494.1
KJ176495.1
KJ176496.1
KJ176497.1
KJ176498.1
KJ176499.1
KJ176500.1
KJ176501.1
KJ176502.1
KJ176503.1
KJ176504.1
KJ176505.1
KJ176506.1
KJ176507.1
KJ176508.1
KJ176509.1
KJ176510.1
KJ176511.1
KJ176512.1
KJ176513.1
KJ176514.1
KJ176515.1
KJ176516.1
KJ176517.1
KJ176518.1
KJ176519.1
KJ176520.1
KJ176521.1
KJ176522.1
KJ176523.1
KJ176524.1
KJ176525.1
KJ176526.1
KJ176527.1
KJ176528.1
KJ176529.1
KJ176530.1
KJ176531.1
KJ176532.1
KJ176533.1
KJ176534.1
KJ176535.1
KJ176536.1
KJ176537.1
KJ176538.1
KJ176539.1
KJ176540.1
KJ176541.1
KJ176542.1
KJ176543.1
KJ176544.1
KJ176545.1
KJ176546.1
KJ176547.1
KJ176548.1
KJ176549.1
KJ176550.1
KJ176551.1
KJ176552.1
KJ176553.1
KJ176554.1
KJ176555.1
KJ176556.1
KJ176557.1
KJ176558.1
KJ176559.1
KJ176560.1
KJ176561.1
KJ176562.1
KJ176563.1
KJ176564.1
KJ176565.1
KJ176566.1
KJ176567.1
KJ176568.1
KJ176569.1
KJ176570.1
KJ176571.1
KJ176572.1
KJ176573.1
KJ176574.1
KJ176575.1
KJ176576.1
KJ176577.1
KJ176578.1
KJ176579.1
KJ176580.1
KJ176581.1
KJ176582.1
KJ176583.1
KJ176584.1
KJ176585.1
KJ176586.1
KJ176587.1
KJ176588.1
KJ176589.1
KJ176590.1
KJ176591.1
KJ176592.1
KJ176593.1
KJ176594.1
KJ176595.1
KJ176596.1
KJ176597.1
KJ176598.1
KJ176599.1
KJ176600.1
KJ176601.1
KJ176602.1
KJ176603.1
KJ176604.1
KJ176605.1
KJ176606.1
KJ176607.1
KJ176608.1
KJ176609.1
KJ176610.1
KJ176611.1
KJ176612.1
KJ176613.1
KJ176614.1
KJ176615.1
KJ176616.1
KJ176617.1
KJ176618.1
KJ176619.1
KJ176620.1
KJ176621.1
KJ176622.1
KJ176623.1
KJ176624.1
KJ176625.1
KJ176626.1
KJ176627.1
KJ176628.1
KJ176629.1
KJ176630.1
KJ176631.1
KJ176632.1
KJ176633.1
KJ176634.1
KJ176635.1
KJ176636.1
KJ176637.1
KJ176638.1
KJ176639.1
KJ176640.1
KJ176641.1
KJ176642.1
KJ176643.1
KJ176644.1
KJ176645.1
KJ176646.1
KJ176647.1
KJ176648.1
KJ176649.1
KJ176650.1
KJ176651.1
KJ176652.1
KJ176653.1
KJ176654.1
KJ579954.1
KJ598617.1
KJ598618.1
KJ598619.1
KJ598620.1
KJ598621.1
KJ620989.1
KJ620990.1
KJ620991.1
KJ620992.1
KJ620993.1
KJ620994.1
KJ620995.1
KJ620996.1
KJ620997.1
KJ620998.1
KJ620999.1
KJ621000.1
KJ621001.1
KJ621002.1
KJ621003.1
KJ621004.1
KJ621005.1
KJ621006.1
KJ621007.1
KJ621008.1
KJ621009.1
KJ621010.1
KJ621011.1
KJ621012.1
KJ621013.1
KJ621014.1
KJ621015.1
KJ621016.1
KJ621017.1
KJ621018.1
KJ621019.1
KJ621020.1
KJ621022.1
KJ621023.1
KJ621024.1
KJ621027.1
KJ621028.1
KJ621029.1
KJ621030.1
KJ621031.1
KJ621032.1
KJ621033.1
KJ621041.1
KJ621042.1
KJ621043.1
KJ621044.1
KJ621045.1
KJ621046.1
KJ621047.1
KJ621048.1
KJ621049.1
KJ621050.1
KJ621052.1
KJ621053.1
KJ621055.1
KJ621056.1
KJ621057.1
KJ621059.1
KJ621060.1
KJ621061.1
KJ621062.1
KJ621064.1
KJ621065.1
KJ627438.1
KJ634273.1
KJ735099.1
HW476098.1
HW479330.1
HW479331.1
HW479332.1
HW479333.1
HW479334.1
HW479336.1
HW479337.1
HW482748.1
HW482749.1
HW482750.1
HW482751.1
HW482752.1
HW482754.1
HW482755.1
HW482756.1
HW482757.1
HW482758.1
HW482759.1
HW482760.1
KJ013302.1
KJ415284.1
KJ614390.1
KJ620017.1
KJ633033.1
KJ680920.1
KJ680921.1
KJ680922.1
KJ680923.1
KJ680924.1
KJ680925.1
KJ680926.1
KJ680927.1
KJ680928.1
KJ680929.1
KJ680930.1
KJ680931.1
KJ680932.1
KJ680933.1
KJ680934.1
KJ680935.1
KJ680936.1
KJ680937.1
KJ680938.1
KJ680939.1
KJ680940.1
KJ680941.1
KJ680942.1
KJ680943.1
KJ680944.1
KJ680945.1
KJ680946.1
KJ680947.1
KJ680948.1
KJ680949.1
KJ680950.1
KJ680951.1
KJ680952.1
KJ680953.1
KJ680954.1
KJ680955.1
KJ680956.1
KJ680957.1
KJ680958.1
KJ680959.1
KJ680960.1
KJ680961.1
KJ680962.1
KJ680963.1
KJ680964.1
KJ680965.1
KJ680966.1
KJ680967.1
KJ680968.1
KJ680969.1
KJ680970.1
KJ682660.1
KJ682662.1
KJ682663.1
KJ682665.1
KJ682666.1
KJ682668.1
KJ682669.1
KJ682670.1
KJ682671.1
KJ682672.1
KJ682673.1
KJ682674.1
KJ682676.1
KJ682678.1
KJ682680.1
KJ682682.1
KJ682683.1
KJ682684.1
KJ682685.1
KJ682686.1
KJ682687.1
KJ682688.1
KJ682689.1
KJ682690.1
KJ682691.1
KJ682692.1
KJ682693.1
KJ682695.1
KJ682696.1
KJ682698.1
KJ682700.1
KJ682702.1
KJ682704.1
KJ682750.1
KJ682752.1
KJ682754.1
KJ682756.1
KJ682758.1
KJ682760.1
KJ682762.1
KJ700457.1
KJ700458.1
KJ778895.1
KJ778896.1
KJ778897.1
KJ437507.1
KJ437508.1
KJ437509.1
KJ619376.1
KJ622366.1
LK054737.1
LK054738.1
LK054739.1
LK054740.1
LK054741.1
LK054742.1
LK054743.1
KF823810.1
KF823811.1
KF823814.1
KF823815.1
KF823819.1
KJ579444.1
KJ579955.1
KJ660063.1
KJ705001.1
KJ748011.1
KJ802832.1
KJ809089.1
KJ809090.1
KJ809092.1
KJ809093.1
KJ809095.1
KJ809096.1
KJ809098.1
KJ809099.1
KJ813406.1
KJ813407.1
KJ813409.1
KJ813410.1
KJ813412.1
KJ813413.1
KJ813415.1
KJ813416.1
KJ813418.1
KJ813419.1
KJ813421.1
KJ813422.1
KJ813424.1
KJ813425.1
KJ813427.1
KJ813428.1
KJ813430.1
KJ813431.1
KJ813433.1
KJ813434.1
KJ813436.1
KJ813437.1
KJ816935.1
KJ816936.1
KJ831046.1
KJ831047.1
KJ831048.1
KJ831049.1
KJ831050.1
KJ831051.1
KJ831052.1
KJ831053.1
KJ831054.1
KJ831055.1
KJ831056.1
KJ831057.1
KJ831058.1
KJ831059.1
KJ831076.1
KJ831077.1
KJ831078.1
KJ831079.1
KJ831080.1
KJ831081.1
KJ831082.1
KJ831083.1
KJ831084.1
KJ831085.1
KJ831086.1
KJ831087.1
KJ831098.1
KJ831099.1
KJ831100.1
KJ831101.1
KJ831102.1
KJ831103.1
KJ831104.1
KJ831105.1
KJ831106.1
KJ831107.1
KJ831108.1
KJ831109.1
KJ831110.1
KJ831111.1
KJ831112.1
KJ831113.1
KJ831114.1
KJ831115.1
KJ831116.1
KJ831117.1
KJ831118.1
KJ831119.1
KJ842327.1
KJ842328.1
KJ842330.1
KJ842331.1
KJ842333.1
KJ842334.1
KJ842336.1
KJ842337.1
AB968383.1
KF357587.1
KF357588.1
KF357589.1
KF357590.1
KF357591.1
KF357592.1
KF357593.1
KF357594.1
KF357595.1
KF357596.1
KF357597.1
KF357598.1
KF357599.1
KF895814.2
KF895815.2
KF895816.2
KF895817.4
KF895818.2
KF895821.2
KF895824.2
KF895826.2
KF895828.2
KF895834.2
KF895837.2
KF895841.2
KF895843.2
KF895844.2
KF895846.2
KF895848.3
KF895849.2
KF895850.2
KF895854.3
KF895855.2
KF895859.3
KF895863.2
KF895868.2
KF895870.2
KF895871.2
KF895872.2
KF895873.2
KF895874.2
KF895875.2
KF895876.2
KF895877.3
KF895878.2
KF895880.2
KF895907.2
KF895910.2
KJ125190.1
KJ125191.1
KJ125192.1
KJ125193.1
KJ125194.1
KJ125195.1
KJ125196.1
KJ125197.1
KJ125198.1
KJ183191.1
KJ183192.1
KJ183193.1
KJ185171.1
KJ185172.1
KJ185173.1
KJ185174.1
KJ185175.1
KJ185176.1
KJ185177.1
KJ185178.1
KJ185179.1
KJ185180.1
KJ185181.1
KJ185182.1
KJ185183.1
KJ185184.1
KJ185185.1
KJ185186.1
KJ185187.1
KJ185188.1
KJ185189.1
KJ185190.1
KJ185191.1
KJ185192.1
KJ185193.1
KJ185194.1
KJ185195.1
KJ185196.1
KJ185197.1
KJ185198.1
KJ185199.1
KJ185200.1
KJ185201.1
KJ185202.1
KJ185203.1
KJ185204.1
KJ185205.1
KJ185206.1
KJ185207.1
KJ185208.1
KJ185209.1
KJ185210.1
KJ185211.1
KJ185212.1
KJ185213.1
KJ185214.1
KJ185215.1
KJ185216.1
KJ185217.1
KJ185218.1
KJ185219.1
KJ185220.1
KJ185221.1
KJ185222.1
KJ185223.1
KJ185224.1
KJ185225.1
KJ185226.1
KJ185227.1
KJ185228.1
KJ185229.1
KJ185230.1
KJ185231.1
KJ185232.1
KJ185233.1
KJ185234.1
KJ185235.1
KJ185236.1
KJ185237.1
KJ185238.1
KJ185239.1
KJ185240.1
KJ185241.1
KJ185242.1
KJ185243.1
KJ185244.1
KJ185245.1
KJ185246.1
KJ185247.1
KJ185248.1
KJ185249.1
KJ185250.1
KJ185251.1
KJ185252.1
KJ185253.1
KJ185254.1
KJ185255.1
KJ185256.1
KJ185257.1
KJ185258.1
KJ185259.1
KJ185260.1
KJ185261.1
KJ185262.1
KJ185263.1
KJ185264.1
KJ185265.1
KJ185266.1
KJ185267.1
KJ185268.1
KJ185269.1
KJ185270.1
KJ185271.1
KJ185272.1
KJ185273.1
KJ185274.1
KJ185275.1
KJ185276.1
KJ185277.1
KJ185278.1
KJ185279.1
KJ185280.1
KJ185281.1
KJ185282.1
KJ185283.1
KJ185284.1
KJ185285.1
KJ185286.1
KJ185287.1
KJ185288.1
KJ185289.1
KJ185290.1
KJ185291.1
KJ185292.1
KJ185293.1
KJ185294.1
KJ185295.1
KJ185296.1
KJ185297.1
KJ185298.1
KJ185299.1
KJ185300.1
KJ185301.1
KJ185302.1
KJ185303.1
KJ185304.1
KJ185305.1
KJ185306.1
KJ185307.1
KJ185308.1
KJ185309.1
KJ185310.1
KJ185311.1
KJ185312.1
KJ185313.1
KJ185314.1
KJ185315.1
KJ185316.1
KJ185317.1
KJ185318.1
KJ185319.1
KJ185320.1
KJ185321.1
KJ185322.1
KJ185323.1
KJ185324.1
KJ185325.1
KJ185326.1
KJ185327.1
KJ185328.1
KJ185329.1
KJ185330.1
KJ185331.1
KJ185332.1
KJ185333.1
KJ185334.1
KJ185335.1
KJ185336.1
KJ185337.1
KJ185338.1
KJ185339.1
KJ185340.1
KJ185341.1
KJ185342.1
KJ185343.1
KJ185344.1
KJ185345.1
KJ185346.1
KJ185347.1
KJ185348.1
KJ185349.1
KJ185350.1
KJ185351.1
KJ185352.1
KJ185353.1
KJ185354.1
KJ185355.1
KJ185356.1
KJ185357.1
KJ185358.1
KJ185359.1
KJ185360.1
KJ185361.1
KJ185362.1
KJ185363.1
KJ185364.1
KJ185365.1
KJ185366.1
KJ185367.1
KJ185368.1
KJ185369.1
KJ185370.1
KJ185371.1
KJ185372.1
KJ185373.1
KJ185374.1
KJ185375.1
KJ185376.1
KJ410489.1
KJ410490.1
KJ410491.1
KJ410492.1
KJ410493.1
KJ410494.1
KJ410495.1
KJ410496.1
KJ410497.1
KJ410498.1
KJ410499.1
KJ410500.1
KJ410501.1
KJ410502.1
KJ410503.1
KJ410504.1
KJ410505.1
KJ410506.1
KJ410507.1
KJ410508.1
KJ410509.1
KJ410510.1
KJ410511.1
KJ410512.1
KJ410513.1
KJ410514.1
KJ410515.1
KJ410516.1
KJ410517.1
KJ410518.1
KJ410519.1
KJ410520.1
KJ410521.1
KJ579253.1
KJ599673.1
KJ612513.1
KJ620016.1
KJ812106.1
KJ812107.1
KJ812108.1
KJ812109.1
KJ812110.1
LK054729.1
LK054730.1
LK054731.1
LK054732.1
LK054733.1
LK054734.1
LK054735.1
KC542808.1
KC987036.1
AB968375.1
AB968376.1
AB968377.1
AB968378.1
AB968379.1
AB968380.1
AB968381.1
AB968382.1
HF954985.1
HF954986.1
HF954987.1
HF954988.1
HF954989.1
HF954990.1
HF954991.1
HF954992.1
HF954993.1
HF954994.1
HF954995.1
HF954996.1
HF954997.1
HF954998.1
HF954999.1
HF955000.1
HF955001.1
HF955002.1
HF955003.1
HF955004.1
HF955005.1
HF955006.1
HF955007.1
HF955008.1
HF955009.1
HF955010.1
HF955011.1
HF955012.1
HF955013.1
HF955014.1
HG810949.1
HG810950.1
HG810951.1
HG810952.1
KF010493.1
KF010494.1
KF010495.1
KF010496.1
KF010497.1
KF010498.1
KF010499.1
KF010500.1
KF010501.1
KF010502.1
KF010503.1
KF010504.1
AB819611.1
AB819612.1
AB819613.1
AB819614.1
AB819615.1
AB819616.1
AB819617.1
AB819618.1
KC256954.1
KC256955.1
KC256956.1
KC256957.1
KC256958.1
KC256959.1
KC256960.1
KC256961.1
KC256962.1
KC256963.1
KC256964.1
KC256965.1
KC256966.1
KF014004.1
KF014005.1
KF014006.1
KF014007.1
KF014008.1
KF014009.1
KF014010.1
KF014011.1
KF014012.1
KF250366.1
KF250367.1
KF250368.1
KF250369.1
KF250370.1
KF250371.1
KF250372.1
KF250373.1
KF250374.1
KF250375.1
KF250376.1
KF250377.1
KF250378.1
KF250379.1
KF250380.1
KF250381.1
KF250382.1
KF250383.1
KF250384.1
KF250385.1
KF272916.1
KF272917.1
KF272918.1
KF272919.1
KJ476832.1
KJ476833.1
KJ476834.1
KJ476835.1
KJ476836.1
KJ476837.1
KJ476838.1
KJ476839.1
KJ476840.1
KJ476841.1
KJ476842.1
KJ476843.1
KJ476844.1
KJ476845.1
KJ476846.1
KJ476847.1
KJ476848.1
KJ476849.1
KJ476850.1
KJ476851.1
KJ476852.1
KJ476853.1
KJ476854.1
KJ476855.1
KJ476856.1
KJ577136.1
KJ596654.1
KJ598853.1
KJ600777.1
KJ600778.1
KJ600779.1
KJ600780.1
KJ600781.1
KJ600782.1
KJ600783.1
KJ600784.1
KJ600785.1
KJ600786.1
KJ620979.1
KJ620980.1
KJ632497.1
KJ632498.1
KJ632499.1
KJ781217.1
KJ781218.1
KJ789325.1
KJ789326.1
KJ789327.1
KJ789328.1
KJ789329.1
KJ789330.1
KJ801496.1
KJ801497.1
KJ801499.1
KJ801500.1
KJ801502.1
KJ801503.1
KJ801505.1
KJ801506.1
KJ801508.1
KJ801509.1
KJ801511.1
KJ801512.1
KC954774.1
KC954775.1
KJ010489.1
KJ140076.1
KJ535721.1
KJ535722.1
KJ541837.1
KJ541838.1
KJ541839.1
KJ541840.1
KJ541841.1
KJ541842.1
KJ541843.1
KJ541844.1
KJ541845.1
KJ541846.1
KJ541847.1
KJ541848.1
KJ541849.1
KJ541850.1
KJ541851.1
KJ541852.1
KJ541853.1
KJ541854.1
KJ541855.1
KJ541856.1
KJ541857.1
KJ541858.1
KJ541859.1
KJ541860.1
KJ541861.1
KJ541862.1
KJ541863.1
KJ541864.1
KJ541865.1
KJ541866.1
KJ541867.1
KJ541868.1
KJ541869.1
KJ541870.1
KJ541871.1
KJ541872.1
KJ541873.1
KJ541874.1
KJ541875.1
KJ541876.1
KJ541877.1
KJ541878.1
KJ541879.1
KJ541880.1
KJ541881.1
KJ541882.1
KJ541883.1
KJ541884.1
KJ561218.1
KJ561219.1
KJ567597.1
KJ584355.1
KJ584356.1
KJ584357.1
KJ584358.1
KJ584359.1
KJ584360.1
KJ584361.1
KJ596438.1
KJ598635.1
KJ598636.1
KJ598637.1
KJ598638.1
KJ598639.1
KJ598640.1
KJ598641.1
KJ598642.1
KJ598643.1
KJ598644.1
KJ598645.1
KJ598646.1
KJ598647.1
KJ598648.1
KJ598649.1
KJ598650.1
KJ598651.1
KJ598652.1
KJ598653.1
KJ598654.1
KJ598655.1
KJ598656.1
KJ598657.1
KJ598658.1
KJ598659.1
KJ598660.1
KJ598661.1
KJ598662.1
KJ598663.1
KJ598664.1
KJ598665.1
KJ598666.1
KJ598667.1
KJ598668.1
KJ598669.1
KJ598670.1
KJ598671.1
KJ598672.1
KJ598673.1
KJ598674.1
KJ598675.1
KJ598676.1
KJ598677.1
KJ598678.1
KJ598679.1
KJ598680.1
KJ598681.1
KJ598682.1
KJ598683.1
KJ598684.1
KJ598685.1
KJ598686.1
KJ598687.1
KJ598688.1
KJ598689.1
KJ598690.1
KJ598691.1
KJ598692.1
KJ598693.1
KJ598694.1
KJ598695.1
KJ598696.1
KJ598697.1
KJ598698.1
KJ598699.1
KJ598700.1
KJ598701.1
KJ598702.1
KJ598703.1
KJ598704.1
KJ598705.1
KJ598706.1
KJ598707.1
KJ598708.1
KJ598709.1
KJ598710.1
KJ598711.1
KJ598712.1
KJ598713.1
KJ598714.1
KJ598715.1
KJ598716.1
KJ598717.1
KJ598718.1
KJ598719.1
KJ598720.1
KJ598721.1
KJ598722.1
KJ598723.1
KJ598724.1
KJ598725.1
KJ598726.1
KJ598727.1
KJ598728.1
KJ598729.1
KJ598730.1
KJ598731.1
KJ598732.1
KJ598733.1
KJ598734.1
KJ598735.1
KJ598736.1
KJ598737.1
KJ598738.1
KJ598739.1
KJ598740.1
KJ598741.1
KJ598742.1
KJ598743.1
KJ598744.1
KJ598745.1
KJ598746.1
KJ598747.1
KJ598748.1
KJ598749.1
KJ598750.1
KJ598751.1
KJ598752.1
KJ598753.1
KJ598754.1
KJ598755.1
KJ598756.1
KJ598757.1
KJ598758.1
KJ598759.1
KJ598760.1
KJ598761.1
KJ598762.1
KJ598763.1
KJ598764.1
KJ598765.1
KJ598766.1
KJ598767.1
KJ598768.1
KJ598769.1
KJ598770.1
KJ598771.1
KJ598772.1
KJ598773.1
KJ598774.1
KJ598775.1
KJ598776.1
KJ598777.1
KJ598778.1
KJ598779.1
KJ598780.1
KJ607976.1
KJ643462.1
KJ643463.1
KJ643464.1
KJ643465.1
KJ643466.1
KJ643467.1
KJ643468.1
KJ643469.1
KJ643470.1
KJ643471.1
KJ643472.1
KJ643473.1
KJ643474.1
KJ643475.1
KJ643476.1
KJ643477.1
KJ643478.1
KJ643479.1
KJ643480.1
KJ643481.1
KJ643482.1
KJ643483.1
KJ643484.1
KJ643485.1
KJ643486.1
KJ643487.1
KJ643488.1
KJ643489.1
KJ643490.1
KJ643491.1
KJ643492.1
KJ643493.1
KJ643494.1
KJ643495.1
KJ643496.1
KJ643497.1
KJ643498.1
KJ643499.1
KJ643500.1
KJ643501.1
KJ643502.1
KJ643503.1
KJ643504.1
KJ643505.1
KJ643506.1
KJ643507.1
KJ643508.1
KJ643509.1
KJ643510.1
KJ643511.1
KJ643512.1
KJ643513.1
KJ643514.1
KJ643515.1
KJ643516.1
KJ643517.1
KJ643518.1
KJ643519.1
KJ643520.1
KJ643521.1
KJ643522.1
KJ643523.1
KJ643524.1
KJ643525.1
KJ643526.1
KJ643527.1
KJ643528.1
KJ643529.1
KJ643530.1
KJ643531.1
KJ643532.1
KJ643533.1
KJ643534.1
KJ643535.1
KJ643536.1
KJ643537.1
KJ643538.1
KJ643539.1
KJ643540.1
KJ643541.1
KJ643542.1
KJ643543.1
KJ643544.1
KJ643545.1
KJ643546.1
KJ643547.1
KJ643548.1
KJ643549.1
KJ643550.1
KJ643551.1
KJ643552.1
KJ643553.1
KJ643554.1
KJ643555.1
KJ643556.1
KJ643557.1
KJ643558.1
KJ643559.1
KJ643560.1
KJ643561.1
KJ643562.1
KJ643563.1
KJ643564.1
KJ643565.1
KJ643566.1
KJ643567.1
KJ643568.1
KJ643569.1
KJ643570.1
KJ643571.1
KJ643572.1
KJ643573.1
KJ643574.1
KJ643575.1
KJ643576.1
KJ643577.1
KJ643578.1
KJ643579.1
KJ643580.1
KJ643581.1
KJ643582.1
KJ643583.1
KJ643584.1
KJ643585.1
KJ643586.1
KJ643587.1
KJ643588.1
KJ755333.1
KJ755334.1
KJ755335.1
KJ755336.1
KJ764713.1
KJ764714.1
KJ764715.1
KJ764717.1
KJ764718.1
KJ764719.1
KJ764720.1
KJ764788.1
KJ764789.1
KJ764791.1
KJ764792.1
KJ764794.1
KJ764795.1
KJ768984.1
KJ768985.1
KJ768986.1
KJ768987.1
KJ768988.1
KJ768989.1
KJ768990.1
KJ768991.1
KJ768992.1
KJ768993.1
KJ768994.1
KJ768995.1
KJ768996.1
KJ768997.1
KJ768998.1
KJ768999.1
KJ769000.1
KJ769001.1
KJ769002.1
KJ777467.1
KJ777468.1
KJ781207.1
KJ781208.1
KJ781209.1
KJ781210.1
KJ781211.1
KJ781212.1
KJ781213.1
KJ781214.1
KJ781215.1
KJ781216.1
HG916810.1
HG916811.1
JQ917404.1
JX083063.1
KF113545.1
KF113546.1
KF113547.1
KF113549.1
KF113550.1
KF113551.1
KF113552.1
KF751869.1
KF751870.1
KF751871.1
KJ419273.1
KJ419274.1
KJ419275.1
KJ419276.1
KJ419277.1
KJ556909.1
KJ556911.1
KJ556916.1
KJ556920.1
KJ558375.1
KJ558376.1
KJ561634.1
KJ592721.1
KJ597823.1
KJ597824.1
KJ597825.1
KJ605111.1
KJ605112.1
KJ605113.1
KJ605114.1
KJ605115.1
KJ605116.1
KJ605117.1
KJ649706.1
JQ957875.2
JX073928.1
KC594046.2
KC594047.1
KC594048.1
KC692833.1
KC692834.1
KC713888.1
KC713889.1
KC713890.1
KC713891.1
KC713892.1
KC713893.1
KC713894.1
KC713895.1
KC713896.1
KC713901.2
KC713902.1
KC713904.2
KC713905.1
KC713906.2
KC713907.1
KC713908.2
KC822932.1
KC822933.1
KC822934.1
KC822935.1
KC822936.1
KC822937.1
KC822938.1
KC822939.1
KC822940.1
KC822941.1
KC822946.2
KC822947.2
KC822948.2
KC822949.2
KC847040.2
KC847041.1
KC847042.1
KC847043.1
KC847044.1
KC847045.1
KC847046.1
KF017480.1
KF017492.1
KF017493.1
KF017494.1
KF017495.1
KF017501.1
KF017503.1
KF017504.1
KF017505.1
KF017506.1
KF017507.1
KF017508.1
KF017509.1
KF017511.1
KF017512.1
KF017513.1
KF017514.1
KF017515.1
KF017518.1
KF017519.1
KF036132.1
KF036133.1
KF036134.1
KF056805.1
KF134123.1
KF134124.1
KF134125.1
KF134126.1
KF134127.1
KF134128.1
KF134129.1
KF256264.1
KF256265.1
KF872231.1
KF872232.1
KF872233.1
KF872234.1
KF872235.1
KF872236.1
KF872237.1
KF872238.1
KF872239.1
KF872240.1
KF872241.1
KF872242.1
KF872243.1
KF872244.1
KF872245.1
KF872246.1
KF872247.1
KF872248.1
KF872249.1
KF872251.1
KF872252.1
KF872253.1
KF872254.1
KF872262.1
KF872267.1
KF872268.1
KF872269.1
KF872270.1
KF872271.1
KF872274.1
KF872275.1
KF872278.1
KF911353.1
KF918453.1
KF918454.1
KF918455.1
KF918456.1
KF918457.1
KF918458.1
KF918461.1
KF918462.1
KF918463.1
KF918464.1
KF918465.1
KF918466.1
KF918469.1
KF918470.1
KF918471.1
KF918472.1
KF918475.1
KF918476.1
KF918477.1
KF918478.1
KF918479.1
KF918480.1
KF918483.1
KF918484.1
KF918485.1
KF918486.1
KF918487.1
KF918488.1
KF918489.1
KF918490.1
KF918491.1
KF918492.1
KF918495.1
KF918496.1
KF918497.1
KF918498.1
KF918499.1
KF918500.1
KF918503.1
KF918504.1
KF918505.1
KF918506.1
KF918507.1
KF918508.1
KF918511.1
KF918512.1
KF918513.1
KF918514.1
KF918515.1
KF918516.1
KF918527.1
KF918528.1
KF918529.1
KF918530.1
KF918531.1
KF918532.1
KJ452243.1
KJ561122.1
KJ561123.1
KJ561124.1
KJ561125.1
KJ561126.1
KJ561127.1
KJ561128.1
KJ561129.1
KJ561130.1
KJ561131.1
KJ561132.1
KJ561133.1
KJ561134.1
KJ561135.1
KJ561136.1
KJ561137.1
KJ561138.1
KJ561139.1
KJ561140.1
KJ561141.1
KJ561142.1
KJ561143.1
KJ561144.1
KJ561145.1
KJ561146.1
KJ561147.1
KJ561148.1
KJ561149.1
KJ561150.1
KJ569574.1
KJ569575.1
KJ569576.1
KJ569577.1
KJ569579.1
KJ584858.1
KJ584859.1
KJ584860.1
KJ584861.1
KJ584862.1
KJ643330.1
KJ643331.1
KJ643332.1
KJ818279.1
KJ818280.1
KJ818281.1
KJ818282.1
KJ818283.1
KJ818284.1
KJ818285.1
JQ069374.1
JQ069375.1
JQ069376.1
JQ069377.1
JQ069378.1
JQ069379.1
JQ069380.1
JQ069381.1
JQ069382.1
JQ069383.1
JQ069384.1
JQ069385.1
JQ069386.1
JQ069387.1
JQ069388.1
JQ069389.1
JQ069390.1
JQ069391.1
JQ069392.1
JQ069393.1
JQ069394.1
JQ069395.1
JQ069396.1
JQ069397.1
JQ069398.1
JQ069399.1
JQ069400.1
JQ069401.1
JQ069402.1
JQ069403.1
JQ069404.1
JQ069405.1
JQ069406.1
JQ069407.1
JQ069408.1
JQ069409.1
JQ069410.1
JQ069411.1
JQ069412.1
JQ069413.1
JQ069414.1
JQ069415.1
JQ069416.1
JQ069417.1
JQ069418.1
JQ069419.1
JQ069420.1
JQ069421.1
JQ069422.1
JQ069423.1
JQ069424.1
JQ069425.1
JQ069426.1
JQ069427.1
JQ069428.1
JQ069429.1
JQ069430.1
JQ069431.1
JQ069432.1
JQ069433.1
JQ069434.1
JQ069435.1
JQ069436.1
JQ069437.1
JQ069438.1
JQ069439.1
JQ069440.1
JQ069441.1
JQ069442.1
JQ069443.1
JQ069444.1
JQ069445.1
JQ069446.1
JQ069447.1
JQ069448.1
JQ069449.1
JQ069450.1
JQ069451.1
JQ069452.1
JQ069453.1
JQ069454.1
JQ069455.1
JQ069456.1
JQ069457.1
JQ069537.1
JQ069538.1
JQ069539.1
JQ069540.1
JQ069541.1
JQ069542.1
JQ069543.1
JQ069544.1
JQ069545.1
JQ069546.1
JQ069547.1
JQ069548.1
JQ069549.1
JQ069550.1
JQ069551.1
JQ069552.1
JQ069553.1
JQ069554.1
JQ069555.1
JQ069556.1
JQ069557.1
JQ069558.1
JQ069559.1
JQ069560.1
JQ069561.1
JQ069562.1
JQ069563.1
JQ069564.1
JQ069565.1
JQ069566.1
JQ069567.1
JQ069568.1
JQ069569.1
JQ069570.1
JQ069571.1
JQ069572.1
JQ069573.1
JQ069574.1
JQ069575.1
JQ069576.1
JQ069577.1
JQ069578.1
JQ069579.1
JQ069580.1
JQ069581.1
JQ069582.1
JQ069583.1
JQ069584.1
JQ069585.1
JQ069586.1
JQ069587.1
JQ069588.1
JQ069589.1
JQ069590.1
JQ069591.1
JQ069592.1
JQ069593.1
JQ069594.1
JQ069595.1
JQ069596.1
JQ069597.1
JQ069598.1
JQ069599.1
JQ069600.1
JQ069601.1
JQ069602.1
JQ069603.1
JQ069604.1
JQ069605.1
JQ069606.1
JQ069607.1
JQ069608.1
JQ069609.1
JQ069610.1
JQ069611.1
JQ069612.1
JQ069613.1
JQ069614.1
JQ069615.1
JQ069616.1
JQ069617.1
JQ069618.1
JQ069619.1
JQ069620.1
JQ069621.1
JQ069622.1
JQ069623.1
JQ069624.1
JQ069625.1
JQ069626.1
JQ069627.1
JQ069628.1
JQ069629.1
JQ069630.1
JQ069631.1
JQ069632.1
JQ069633.1
JQ069634.1
JQ069635.1
JQ069636.1
JQ069637.1
JQ069638.1
JQ069639.1
JQ069640.1
JQ069641.1
JQ069642.1
JQ069643.1
JQ069644.1
JQ069645.1
JQ069646.1
JQ069647.1
JQ069648.1
JQ069649.1
JQ069650.1
JQ069651.1
JQ069652.1
JQ069653.1
JQ069654.1
JQ069655.1
JQ069656.1
JQ069657.1
JQ069658.1
JQ069659.1
JQ069660.1
JQ069661.1
JQ069662.1
JQ069663.1
JQ069664.1
JQ069665.1
JQ069666.1
JQ069667.1
JQ069668.1
JQ069669.1
JQ069670.1
JQ069671.1
JQ069672.1
JQ069673.1
JQ069674.1
JQ069675.1
JQ069676.1
JQ069677.1
JQ069678.1
JQ069679.1
JQ069680.1
JQ069681.1
JQ069682.1
JQ069683.1
JQ069684.1
JQ069685.1
JQ069686.1
JQ069687.1
JQ069688.1
JQ069689.1
JQ069690.1
JQ069691.1
JQ069692.1
JQ069693.1
JQ069694.1
JQ069695.1
JQ069696.1
JQ069697.1
JQ069698.1
JQ069699.1
JQ069700.1
JQ069701.1
JQ069702.1
JQ069703.1
JQ069704.1
JQ069705.1
JQ069706.1
JQ069707.1
JQ069708.1
JQ069709.1
JQ069710.1
JQ069711.1
JQ069712.1
JQ069713.1
JQ069714.1
JQ069715.1
JQ069716.1
JQ069717.1
JQ069718.1
JQ069719.1
JQ069720.1
JQ069721.1
JQ069722.1
JQ069723.1
JQ069724.1
JQ069725.1
JQ069726.1
JQ069727.1
JQ069728.1
JQ069729.1
JQ069730.1
JQ069731.1
JQ069732.1
JQ069733.1
JQ069734.1
JQ069735.1
JQ069736.1
JQ069737.1
JQ069738.1
JQ069739.1
JQ069740.1
JQ069741.1
JQ069742.1
JQ069743.1
JQ069744.1
JQ069745.1
JQ069746.1
JQ069747.1
JQ069748.1
JQ069749.1
JQ069750.1
JQ069751.1
JQ069752.1
JQ069753.1
JQ069754.1
JQ069755.1
JQ069756.1
JQ069757.1
JQ069758.1
JQ069759.1
JQ069760.1
JQ069761.1
JQ069762.1
JQ069763.1
JQ069764.1
JQ069765.1
JQ069766.1
JQ069767.1
JQ069768.1
JQ069769.1
JQ069770.1
JQ069771.1
JQ069772.1
JQ069773.1
JQ069774.1
JQ069775.1
JQ069776.1
JQ069777.1
JQ069778.1
JQ069779.1
JQ069780.1
JQ069781.1
JQ069782.1
JQ069783.1
JQ069784.1
JQ069785.1
JQ069786.1
JQ069787.1
JQ069788.1
JQ069789.1
JQ069790.1
JQ069791.1
JQ069792.1
JQ069793.1
JQ069794.1
JQ069795.1
JQ069796.1
JQ069797.1
JQ069798.1
JQ069799.1
JQ069800.1
JQ069801.1
JQ069802.1
JQ069803.1
JQ069804.1
JQ069805.1
JQ069806.1
JQ069807.1
JQ069808.1
JQ069809.1
JQ069810.1
JQ069811.1
JQ069812.1
JQ069813.1
JQ069814.1
JQ069815.1
JQ069816.1
JQ069817.1
JQ069818.1
JQ069819.1
JQ069820.1
JQ069821.1
JQ069822.1
JQ069823.1
JQ069824.1
JQ069825.1
JQ069826.1
JQ069827.1
JQ069828.1
JQ069829.1
JQ069830.1
JQ069831.1
JQ069832.1
JQ069833.1
JQ069834.1
JQ069835.1
JQ069836.1
JQ069837.1
JQ069838.1
JQ069839.1
JQ069840.1
JQ069841.1
JQ069842.1
JQ069843.1
JQ069844.1
JQ069845.1
JQ069846.1
JQ069847.1
JQ069848.1
JQ069849.1
JQ069850.1
JQ069851.1
JQ069852.1
JQ069853.1
JQ069854.1
JQ069855.1
JQ069856.1
JQ069857.1
JQ069858.1
JQ069859.1
JQ069860.1
JQ069861.1
JQ069862.1
JQ069863.1
JQ069864.1
JQ069865.1
JQ069866.1
JQ069867.1
JQ069868.1
JQ069869.1
JQ069870.1
JQ069871.1
JQ069872.1
JQ069873.1
JQ069874.1
JQ069875.1
JQ069876.1
JQ069877.1
JQ069878.1
JQ069879.1
JQ069880.1
JQ069881.1
JQ069882.1
JQ069883.1
JQ069884.1
JQ069885.1
JQ069886.1
JQ069887.1
JQ069888.1
JQ069889.1
JQ069890.1
JQ069891.1
JQ069892.1
JQ069893.1
JQ069894.1
JQ069895.1
JQ069896.1
JQ069897.1
JQ069898.1
JQ069899.1
JQ069900.1
JQ069901.1
JQ069902.1
JQ069903.1
JQ069904.1
JQ069905.1
JQ069906.1
JQ069907.1
JQ069908.1
JQ069909.1
JQ069910.1
JQ069911.1
JQ069912.1
JQ069913.1
JQ069914.1
JQ069915.1
JQ069916.1
JQ069917.1
JQ069918.1
JQ069919.1
JQ069920.1
JQ069921.1
JQ069922.1
JQ069923.1
JQ069924.1
JQ069925.1
JQ069926.1
JQ069927.1
JQ069928.1
JQ069929.1
JQ069930.1
JQ069931.1
JQ069932.1
JQ069933.1
JQ069934.1
JQ069935.1
JQ069936.1
JQ069937.1
JQ069938.1
JQ069939.1
JQ069940.1
JQ069941.1
JQ069942.1
JQ069943.1
JQ069944.1
JQ069945.1
JQ069946.1
JQ069947.1
JQ069948.1
JQ069949.1
JQ069950.1
JQ069951.1
JQ069952.1
JQ069953.1
JQ069954.1
JQ069955.1
JQ231221.1
KC854316.1
KC854317.1
KC905081.1
KF022169.1
KF022170.1
KF022171.1
KF022172.1
KF022173.1
KF022174.1
KF022175.1
KF022176.1
KF022177.1
KF022178.1
KF022179.1
KF022180.1
KF022181.1
KF022182.1
KF022183.1
KF022184.1
KF022185.1
KF022186.1
KF022187.1
KF022188.1
KF022189.1
KF022190.1
KF022191.1
KF022192.1
KF042257.1
KF042258.1
KF042259.1
KF042260.1
KF042261.1
KF042262.1
KF042263.1
KF042265.1
KF042266.1
KF042267.1
KF042268.1
KF042269.1
KF042270.1
KF042271.1
KF042273.1
KF042274.1
KF042275.1
KF042276.1
KF042277.1
KF042278.1
KF042279.1
KF042281.1
KF042282.1
KF042283.1
KF042284.1
KF042285.1
KF042286.1
KF042287.1
KF156951.1
KF156952.1
KF156953.1
KF156954.1
KF356198.1
KJ145795.1
KJ195665.1
KJ195666.1
KJ195667.1
KJ195668.1
KJ195669.1
KJ195670.1
KJ195671.1
KJ195673.1
KJ195674.1
KJ195675.1
KJ195676.1
KJ195677.1
KJ195678.1
KJ195679.1
KJ195681.1
KJ526423.1
KJ526424.1
KJ526425.1
KJ526426.1
KJ526427.1
KJ526428.1
KJ526429.1
KJ526430.1
KJ526431.1
KJ526432.1
KJ526433.1
KJ526434.1
KJ526435.1
KJ526436.1
KJ526437.1
KJ526438.1
KJ526439.1
KJ526440.1
KJ526441.1
KJ526442.1
KJ526443.1
KJ526444.1
KJ526445.1
KJ526446.1
KJ526447.1
KJ526448.1
KJ526458.1
KJ526459.1
KJ526460.1
KJ526461.1
KJ526462.1
KJ526463.1
KJ526464.1
KJ526465.1
KJ526466.1
KJ094020.1
KJ094021.1
KJ094022.1
KJ094023.1
KJ094024.1
KJ094025.1
KJ094026.1
KJ094027.1
KJ094028.1
KJ094029.1
KJ094030.1
KJ094031.2
KJ094032.2
KJ094033.1
AB937718.1
AB937719.1
AB937720.1
AB937721.1
AB937722.1
AB937723.1
HG799490.1
HG799496.1
HG799497.1
HW429973.1
HW469293.1
HW470011.1
HW470298.1
HW470299.1
HW470300.1
KF891365.1
KJ434182.1
KJ434183.1
KJ434184.1
KJ434185.1
KJ434186.1
KJ434187.1
KJ569696.1
KJ569697.1
KJ574044.1
KJ574045.1
KJ575619.1
KJ575620.1
KJ575621.1
KJ577601.1
KJ754142.1
KJ754143.1
KJ754144.1
KJ754145.1
KJ754146.1
KJ754147.1
KJ754148.1
KJ754545.1
KJ754546.1
KJ754548.1
KJ754549.1
KJ754551.1
KJ754552.1
KJ754554.1
KJ754555.1
KJ754557.1
KJ754558.1
KJ764721.1
KJ764722.1
KJ764723.1
KC610678.1
KC610679.1
KC610680.1
KC610681.1
KC610682.1
KC610684.1
KC610689.1
KC610690.1
KC610691.1
KC610692.1
KC610693.1
KC610694.1
KC610695.1
KC610697.1
KC610700.1
KC610701.1
KC610702.1
KC610703.1
KC610704.1
KC610706.1
KJ364649.1
KJ411975.1
KJ411977.1
KJ411978.1
KJ411980.1
KJ411981.1
KJ411982.1
KJ461874.1
KJ461875.1
KJ461876.1
KJ461877.1
KJ461878.1
KJ461879.1
KJ473823.1
KJ473824.1
KJ541747.1
KJ541748.2
KJ571159.1
KJ636208.1
KF537001.1
KF537002.1
KF537003.1
KF537004.1
KF537005.1
KF537006.1
KF963274.1
KF963275.1
KF963276.1
KF963277.1
KF963278.1
KJ190833.1
KJ190834.1
KJ190835.1
KJ190836.1
KJ190837.1
KJ190838.1
KJ190839.1
KJ190840.1
KJ190841.1
KJ190842.1
KJ190843.1
KJ190844.1
KJ190845.1
KJ190846.1
KJ190847.1
KJ190848.1
KJ190849.1
KJ190850.1
KJ190851.1
KJ190852.1
KJ190853.1
KJ190854.1
KJ190855.1
KJ190856.1
KJ190857.1
KJ190858.1
KJ190859.1
KJ190860.1
KJ190861.1
KJ190862.1
KJ437271.2
KJ437279.2
KJ437295.2
KJ437296.2
KJ437300.2
KJ437307.2
KJ437311.2
KJ437313.2
KJ437314.2
KJ437318.2
KJ437327.2
KJ437342.3
KJ556849.1
KJ556850.1
KJ566591.2
KJ572400.1
KJ572401.1
KJ572845.2
KJ710423.1
KJ710425.1
KF771273.1
KJ545435.1
KJ545436.1
KJ545437.1
KJ545438.1
KJ545439.1
KJ545440.1
KJ545441.1
KJ545442.1
KJ545443.1
KJ545444.1
KJ545445.1
KJ545446.1
KJ545447.1
KJ545448.1
KJ545449.1
KJ545450.1
KJ545451.1
KJ545452.1
KJ545453.1
KJ545454.1
KJ545455.1
KJ545456.1
KJ545457.1
KJ545458.1
KJ545459.1
KJ545460.1
KJ545461.1
KJ545462.1
KJ545463.1
KJ545464.1
KJ545465.1
KJ545466.1
KJ545467.1
KJ545468.1
KJ545469.1
KJ545470.1
KJ545471.1
KJ545472.1
KJ545473.1
KJ545474.1
KJ545475.1
KJ545476.1
KJ545477.1
KJ545478.1
KJ545479.1
KJ545480.1
KJ545481.1
KJ545482.1
KJ572844.2
KJ572966.1
KJ700462.1
KJ720208.1
KJ720209.1
KJ720210.1
KJ720211.1
KJ720213.1
KJ720214.1
KJ720215.1
KJ739325.1
KJ739326.1
KJ739327.1
KJ739328.1
KJ739330.1
KJ739331.1
KJ739332.1
KJ739333.1
KJ739335.1
KJ739336.1
KJ739337.1
KJ739338.1
KJ739340.1
KJ739341.1
KJ739342.1
KJ739343.1
KJ739345.1
KJ739346.1
KJ739347.1
KJ739348.1
KC686907.1
KC686908.1
KC686909.1
KC686910.1
KC686911.1
KC686912.1
KC686913.1
KC686914.1
KC686915.1
KC686916.1
KC686917.1
KC686918.1
KC686919.1
KC686920.1
KC686921.1
KC686982.1
KC686983.1
KC686984.1
KC686985.1
KC686986.1
KC686987.1
KC686988.1
KC686989.1
KC686990.1
KC686991.1
KC686992.1
KC686993.1
KC686994.1
KC686995.1
KC686996.1
KC686997.1
KC686998.1
KC686999.1
KC687000.1
KC687001.1
KC687002.1
KC687003.1
KC687004.1
KC687005.1
KC687006.1
KC687007.1
KC687008.1
KC687009.1
KC687010.1
KC687011.1
KC687012.1
KC687013.1
KC687014.1
KC687015.1
KC687016.1
KC687017.1
KC687018.1
KC687019.1
KC687020.1
KC687021.1
KC687022.1
KC687023.1
KC687024.1
KC687025.1
KC687026.1
KC687042.1
KC687043.1
KC687044.1
KC687045.1
KC687046.1
KC687047.1
KC687048.1
KC687049.1
KC687050.1
KC687051.1
KC687052.1
KC687053.1
KC687054.1
KC687055.1
KC687056.1
KJ507099.1
KJ507100.1
KJ752787.1
KJ752788.1
KJ752789.1
KJ752792.1
KJ752793.1
KJ752794.1
KJ752795.1
KJ752796.1
KJ752797.1
KJ752798.1
KJ752799.1
KJ752800.1
KJ752803.1
KJ752804.1
KJ752805.1
KJ752806.1
KJ752807.1
KJ752808.1
KJ752809.1
KJ752810.1
KJ752811.1
KJ752814.1
KJ752815.1
KJ752816.1
KJ752817.1
KJ752818.1
KJ752819.1
KJ752820.1
KJ752821.1
KJ752822.1
KJ752825.1
KJ752826.1
KJ752827.1
KJ752828.1
KJ752829.1
KJ752830.1
KJ752831.1
KJ752833.1
KJ752836.1
KJ752837.1
KJ752838.1
KJ752839.1
KJ752840.1
KJ752841.1
KJ752842.1
KJ752843.1
KJ752844.1
KJ752847.1
KJ752848.1
KJ752849.1
KJ752850.1
KJ752851.1
KJ752852.1
KJ752853.1
KJ752854.1
KJ752855.1
KJ752858.1
KJ752859.1
KJ752860.1
KJ752861.1
KJ752862.1
KJ752863.1
KJ752864.1
KJ752865.1
KJ752866.1
KJ752869.1
KJ752870.1
KJ752871.1
KJ752872.1
KJ752873.1
KJ752874.1
KJ752875.1
KJ752876.1
KJ752877.1
KJ752880.1
KJ752881.1
KJ752882.1
KJ752883.1
KJ752884.1
KJ752885.1
KJ752886.1
KJ752887.1
KJ752890.1
KJ752891.1
KJ752892.1
KJ752893.1
KJ752894.1
KJ752895.1
KJ752896.1
KJ752897.1
KJ752898.1
KJ752901.1
KJ752902.1
KJ752903.1
KJ752904.1
KJ752905.1
KJ752906.1
KJ752907.1
KJ752908.1
KJ752909.1
KJ752912.1
KJ752913.1
KJ752914.1
KJ752915.1
KJ752916.1
KJ752917.1
KJ752918.1
KJ752919.1
KJ752920.1
KJ752921.1
KJ752924.1
KJ752925.1
KJ752926.1
KJ752927.1
KJ752928.1
KJ752929.1
KJ752930.1
KJ752931.1
KJ752932.1
KJ752933.1
KJ752936.1
KJ752937.1
KJ752938.1
KJ752939.1
KJ752940.1
KJ752941.1
KJ752942.1
KJ752943.1
KJ752944.1
KJ752947.1
KJ752948.1
KJ752949.1
KJ752950.1
KJ752951.1
KJ752952.1
KJ752953.1
KJ752954.1
KJ752955.1
KJ752958.1
KJ752959.1
KJ752960.1
KJ752961.1
KJ752962.1
KJ752963.1
KJ752964.1
KJ752965.1
KJ752966.1
KJ752969.1
KJ752970.1
KJ752971.1
KJ752972.1
KJ752973.1
KJ752974.1
KJ752975.1
KJ752976.1
KJ752977.1
KJ752980.1
KJ752981.1
KJ752982.1
KJ752983.1
KJ752984.1
KJ752985.1
KJ752986.1
KJ752987.1
KJ752988.1
KJ752989.1
KJ752992.1
KJ752993.1
KJ752994.1
KJ752995.1
KJ752996.1
KJ752997.1
KJ752998.1
KJ752999.1
KJ753000.1
KJ753001.1
KJ753002.1
KJ753005.1
KJ753006.1
KJ753007.1
KJ753008.1
KJ753009.1
KJ753010.1
KJ753011.1
KJ753012.1
KJ753013.1
KJ753014.1
KJ753015.1
KJ753016.1
KJ753019.1
KJ753020.1
KJ753021.1
KJ753022.1
KJ753023.1
KJ753024.1
KJ753025.1
KJ753027.1
KJ753030.1
KJ753031.1
KJ753032.1
KJ753033.1
KJ753034.1
KJ753035.1
KJ753036.1
KJ753037.1
KJ753038.1
KJ753041.1
KJ753042.1
KJ753043.1
KJ753044.1
KJ753045.1
KJ753046.1
KJ753048.1
KJ753051.1
KJ753052.1
KJ753053.1
KJ753054.1
KJ753055.1
KJ753057.1
KJ753060.1
KJ753061.1
KJ753062.1
KJ753063.1
KJ753064.1
KJ753065.1
KJ753066.1
KJ753067.1
KJ753068.1
KJ753071.1
KJ753072.1
KJ753073.1
KJ753074.1
KJ753075.1
KJ753076.1
KJ753077.1
KJ753078.1
KJ753079.1
KJ753082.1
KJ753083.1
KJ753084.1
KJ753085.1
KJ753086.1
KJ753087.1
KJ753088.1
KJ753089.1
KJ753090.1
KJ753093.1
KJ753094.1
KJ753095.1
KJ753096.1
KJ753097.1
KJ753098.1
KJ753099.1
KJ753100.1
KJ753102.1
KJ753106.1
KJ753107.1
KJ753108.1
KJ753109.1
KJ753110.1
KJ753111.1
KJ753113.1
KJ753114.1
KJ753115.1
KJ753118.1
KJ753119.1
KJ753120.1
KJ753121.1
KJ753122.1
KJ753123.1
KJ753124.1
KJ753125.1
KJ753126.1
KJ753129.1
KJ753130.1
KJ753131.1
KJ753132.1
KJ753133.1
KJ753134.1
KJ753135.1
KJ753136.1
KJ753137.1
KJ753138.1
KJ753141.1
KJ753142.1
KJ753143.1
KJ753144.1
KJ753147.1
KJ753148.1
KJ753149.1
KJ753150.1
KJ753151.1
KJ753152.1
KJ753153.1
KJ753154.1
KJ753155.1
KJ753158.1
KJ753159.1
KJ753160.1
KJ753161.1
KJ753162.1
KJ753163.1
KJ753164.1
KJ753165.1
KJ753166.1
KJ753169.1
KJ753170.1
KJ753171.1
KJ753172.1
KJ753173.1
KJ753175.1
KJ753176.1
KJ753177.1
KJ753178.1
KJ753181.1
KJ753182.1
KJ753183.1
KJ753184.1
KJ753185.1
KJ753186.1
KJ753187.1
KJ753188.1
KJ753189.1
KJ753190.1
KJ753193.1
KJ753194.1
KJ753195.1
KJ753196.1
KJ753197.1
KJ753198.1
KJ753199.1
KJ753200.1
KJ753201.1
KJ753204.1
KJ753205.1
KJ753206.1
KJ753207.1
KJ753208.1
KJ753209.1
KJ753210.1
KJ753211.1
KJ753212.1
KJ753215.1
KJ753216.1
KJ753217.1
KJ753218.1
KJ753219.1
KJ753220.1
KJ753221.1
KJ753222.1
KJ753223.1
KJ753226.1
KJ753227.1
KJ753228.1
KJ753229.1
KJ753230.1
KJ753231.1
KJ753232.1
KJ753233.1
KJ753234.1
KJ753237.1
KJ753238.1
KJ753239.1
KJ753240.1
KJ753241.1
KJ753242.1
KJ753243.1
KJ753244.1
KJ753245.1
KJ753248.1
KJ753249.1
KJ753250.1
KJ753251.1
KJ753252.1
KJ753253.1
KJ753254.1
KJ753255.1
KJ753256.1
KJ753259.1
KJ753260.1
KJ753261.1
KJ753262.1
KJ753263.1
KJ753264.1
KJ753265.1
KJ753266.1
KJ753267.1
KJ753270.1
KJ753271.1
KJ753272.1
KJ753273.1
KJ753274.1
KJ753275.1
KJ753276.1
KJ753277.1
KJ753278.1
KJ753281.1
KJ753282.1
KJ753283.1
KJ753284.1
KJ753285.1
KJ753286.1
KJ753287.1
KJ753288.1
KJ753289.1
KJ753292.1
KJ753293.1
KJ753294.1
KJ753295.1
KJ753296.1
KJ753297.1
KJ753298.1
KJ753299.1
KJ753300.1
KJ753303.1
KJ753304.1
KJ753305.1
KJ753306.1
KJ753307.1
KJ753308.1
KJ753309.1
KJ753310.1
KJ753311.1
KJ753314.1
KJ753315.1
KJ753316.1
KJ753317.1
KJ753318.1
KJ753321.1
KJ753322.1
KJ753323.1
KJ753324.1
KJ753325.1
KJ753326.1
KJ753327.1
KJ753328.1
KJ753330.1
KJ753331.1
KJ753332.1
KJ753335.1
KJ753336.1
KJ753337.1
KJ753338.1
KJ753339.1
KJ753340.1
KJ753341.1
KJ753342.1
KJ753343.1
KJ753346.1
KJ753347.1
KJ753348.1
KJ753349.1
KJ753350.1
KJ753351.1
KJ753352.1
KJ753353.1
KJ753354.1
KJ753357.1
KJ753358.1
KJ753359.1
KJ753360.1
KJ753361.1
KJ753362.1
KJ753363.1
KJ753364.1
KJ753365.1
KJ753368.1
KJ753369.1
KJ753370.1
KJ753371.1
KJ753372.1
KJ753373.1
KJ753374.1
KJ753375.1
KJ753376.1
KJ753379.1
KJ753380.1
KJ753381.1
KJ753382.1
KJ753383.1
KJ753384.1
KJ753385.1
KJ753386.1
KJ753387.1
KJ753390.1
KJ753391.1
KJ753392.1
KJ753393.1
KJ753394.1
KJ753395.1
KJ753396.1
KJ753397.1
KJ753398.1
KJ753401.1
KJ753402.1
KJ753403.1
KJ753404.1
KJ753405.1
KJ753406.1
KJ753407.1
KJ753408.1
KJ753409.1
KJ753412.1
KJ753413.1
KJ753414.1
KJ753415.1
KJ753416.1
KJ753417.1
KJ753418.1
KJ753419.1
KJ753420.1
KJ753423.1
KJ753424.1
KJ753425.1
KJ753426.1
KJ753427.1
KJ753428.1
KJ753429.1
KJ753430.1
KJ753431.1
KJ753432.1
KJ753435.1
KJ753436.1
KJ753437.1
KJ753438.1
KJ753439.1
KJ753440.1
KJ753441.1
KJ753442.1
KJ753443.1
KJ753446.1
KJ753447.1
KJ753448.1
KJ753449.1
KJ753450.1
KJ753451.1
KJ753452.1
KJ753453.1
KJ753454.1
KJ753457.1
KJ753458.1
KJ753459.1
KJ753460.1
KJ753461.1
KJ753462.1
KJ753463.1
KJ753464.1
KJ753465.1
KJ753468.1
KJ753469.1
KJ753470.1
KJ753471.1
KJ753472.1
KJ753473.1
KJ753474.1
KJ753475.1
KJ753476.1
KJ753479.1
KJ753480.1
KJ753481.1
KJ753482.1
KJ753483.1
KJ753484.1
KJ753485.1
KJ753486.1
KJ753487.1
KJ753490.1
KJ753491.1
KJ753492.1
KJ753493.1
KJ753494.1
KJ753495.1
KJ753496.1
KJ753497.1
KJ753498.1
KJ753501.1
KJ753502.1
KJ753503.1
KJ753504.1
KJ753505.1
KJ753506.1
KJ753507.1
KJ753508.1
KJ753509.1
KJ753512.1
KJ753513.1
KJ753514.1
KJ753515.1
KJ753516.1
KJ753517.1
KJ753518.1
KJ753519.1
KJ753520.1
KJ753523.1
KJ753524.1
KJ753525.1
KJ753526.1
KJ753527.1
KJ753528.1
KJ753529.1
KJ753530.1
KJ753531.1
KJ753534.1
KJ753535.1
KJ753536.1
KJ753537.1
KJ753538.1
KJ753539.1
KJ753540.1
KJ753541.1
KJ753542.1
KJ753543.1
KJ753544.1
KJ753548.1
KJ753549.1
KJ753550.1
KJ753551.1
KJ753552.1
KJ753553.1
KJ753554.1
KJ753555.1
KJ753556.1
KJ753557.1
KJ753560.1
KJ753561.1
KJ753562.1
KJ753563.1
KJ753564.1
KJ753565.1
KJ753566.1
KJ753567.1
KJ753568.1
KJ753571.1
KJ753572.1
KJ753573.1
KJ753574.1
KJ753575.1
KJ753576.1
KJ753577.1
KJ753578.1
KJ753579.1
KJ753582.1
KJ753583.1
KJ753584.1
KJ753585.1
KJ753586.1
KJ753587.1
KJ753588.1
KJ753589.1
KJ753590.1
KJ753593.1
KJ753594.1
KJ753595.1
KJ753596.1
KJ753597.1
KJ753598.1
KJ753599.1
KJ753600.1
KJ753601.1
KJ753602.1
KJ753605.1
KJ753606.1
KJ753607.1
KJ753608.1
KJ753609.1
KJ753610.1
KJ753611.1
KJ753612.1
KJ753613.1
KJ753616.1
KJ753617.1
KJ753618.1
KJ753619.1
KJ753620.1
KJ753621.1
KJ753622.1
KJ753623.1
KJ753624.1
KJ753627.1
KJ753628.1
KJ753629.1
KJ753630.1
KJ753631.1
KJ753632.1
KJ753633.1
KJ753634.1
KJ753635.1
KJ753638.1
KJ753639.1
KJ753640.1
KJ753641.1
KJ753642.1
KJ753643.1
KJ753644.1
KJ753645.1
KJ753646.1
KJ753647.1
KJ753650.1
KJ753651.1
KJ753652.1
KJ753653.1
KJ753654.1
KJ753655.1
KJ753656.1
KJ753657.1
KJ753658.1
KJ753659.1
KJ753662.1
KJ753663.1
KJ753664.1
KJ753665.1
KJ753666.1
KJ753667.1
KJ753668.1
KJ753669.1
KJ753670.1
KJ753671.1
KJ753674.1
KJ753675.1
KJ753676.1
KJ753677.1
KJ753678.1
KJ753679.1
KJ753680.1
KJ753681.1
KJ753684.1
KJ753685.1
KJ753686.1
KJ753687.1
KJ753688.1
KJ753689.1
KJ753692.1
KJ753693.1
KJ753694.1
KJ753695.1
KJ753696.1
KJ753697.1
KJ753698.1
KJ753699.1
KJ753702.1
KJ753705.1
KJ753706.1
KJ753707.1
KJ753708.1
KJ753709.1
KJ753710.1
KJ753711.1
KJ753712.1
KJ753713.1
KJ753716.1
KJ753717.1
KJ753718.1
KJ753719.1
KJ753720.1
KJ753721.1
KJ753722.1
KJ753724.1
KJ753727.1
KJ753728.1
KJ753729.1
KJ753730.1
KJ753731.1
KJ753732.1
KJ753733.1
KJ753734.1
KJ753735.1
KJ753738.1
KJ753739.1
KJ753740.1
KJ753741.1
KJ753742.1
KJ753743.1
KJ753744.1
KJ753745.1
KJ753746.1
KJ753749.1
KJ753750.1
KJ753751.1
KJ753752.1
KJ753753.1
KJ753754.1
KJ753755.1
KJ753756.1
KJ753759.1
KJ753760.1
KJ753761.1
KJ753762.1
KJ753765.1
KJ753766.1
KJ753767.1
KJ753768.1
KJ753769.1
KJ753770.1
KJ753771.1
KJ753772.1
KJ753773.1
KJ753776.1
KJ753777.1
KJ753778.1
KJ753779.1
KJ753780.1
KJ753781.1
KJ753782.1
KJ753783.1
KJ753784.1
KJ753787.1
KJ753788.1
KJ753789.1
KJ753790.1
KJ753791.1
KJ753792.1
KJ753793.1
KJ753794.1
KJ753795.1
KJ753797.1
KJ753800.1
KJ753801.1
KJ753802.1
KJ753803.1
KJ753804.1
KJ753805.1
KJ753806.1
KJ753807.1
KJ753808.1
KJ753811.1
KJ753812.1
KJ753813.1
KJ753814.1
KJ753815.1
KJ753816.1
KJ753817.1
KJ753818.1
KJ753819.1
KJ753820.1
KJ753821.1
KJ753822.1
KJ753826.1
KJ753827.1
KJ753828.1
KJ753829.1
KJ753830.1
KJ753831.1
KJ753832.1
KJ753833.1
KJ753834.1
KJ753835.1
KJ753836.1
KJ753837.1
KJ753838.1
KJ753841.1
KJ753842.1
KJ753843.1
KJ753844.1
KJ753845.1
KJ753846.1
KJ778615.1
KJ778616.1
HG315034.1
HG315035.1
HG315036.1
HG315037.1
HG315038.1
HG315039.1
HG315040.1
HG315041.1
HG315042.1
HG315043.1
HG315044.1
HG315045.1
HG315046.1
HG315048.1
HG315050.1
HG315051.1
HG315052.1
HG315053.1
HG315054.1
HG315055.1
HG315056.1
HG315057.1
HG315058.1
HG315059.1
HG315060.1
HG315068.1
HG315069.1
HG315070.1
HG315071.1
HG315072.1
HG315073.1
HG315074.1
HG315075.1
HG315076.1
HG315077.1
HG315079.1
HG315080.1
HG315081.1
HG315082.1
HG315083.1
HG315084.1
HG315085.1
HG315086.1
HG315087.1
HG315088.1
HG315089.1
HG315090.1
HG315091.1
HG315092.1
HG315093.1
HG315094.1
HG315095.1
HG315096.1
HG315098.1
HG315099.1
HG315100.1
HG428708.1
HG428709.1
KF726085.1
AB828708.1
KJ858496.1
KJ858497.1
KJ858499.1
KF306265.1
KF620487.1
KF620488.1
KF620489.1
KJ155495.1
KJ155496.1
KJ155499.1
KJ155500.1
KJ400002.1
KJ400003.1
KJ400004.1
KJ541663.1
KJ541743.1
KF744390.1
KF744391.1
KF744392.1
KF744393.1
KF744394.1
KF744395.1
KF744396.1
KJ013179.1
KJ013182.1
KJ013183.1
KJ013184.1
KJ013185.1
KJ013186.1
KJ013187.1
KJ013188.1
KJ013189.1
KJ013190.1
KJ013191.1
KJ013192.1
KJ013193.1
KJ372735.1
KJ558371.1
KJ577146.1
KJ577147.1
KJ577148.1
KJ577149.1
KJ577150.1
KJ577151.1
KJ577154.1
KJ577155.1
KJ577156.1
KJ577157.1
KJ577158.1
KJ577159.1
KJ577162.1
KJ577163.1
KJ577164.1
KJ577165.1
KJ577166.1
KJ577167.1
KJ577168.1
KJ577169.1
KJ577170.1
KJ577171.1
KJ577172.1
KJ577173.1
KJ577174.1
KJ577175.1
KJ577176.1
KJ577177.1
KJ577178.1
KJ577179.1
KJ577180.1
KJ577181.1
KJ577182.1
KJ577183.1
KJ577186.1
KJ577187.1
KJ577188.1
KJ577189.1
KJ577190.1
KJ577191.1
KJ689448.1
KJ734780.1
KJ734781.1
KJ734783.1
KJ734784.1
KJ734786.1
KJ734787.1
KJ734789.1
KJ734790.1
KJ734792.1
KJ734793.1
KJ734795.1
KJ734796.1
KJ734797.1
KJ734798.1
KJ734799.1
KJ734800.1
KJ739314.1
KJ739315.1
KJ739316.1
KJ739317.1
KJ739318.1
KJ739319.1
KJ739320.1
KJ739321.1
KJ739322.1
KJ739323.1
KJ739324.1
KJ739359.1
KJ739360.1
KJ739362.1
KJ739363.1
KJ739365.1
KJ739366.1
KJ739368.1
KJ739369.1
KJ739371.1
KJ739372.1
KJ739374.1
KJ739375.1
KJ739377.1
KJ739378.1
KJ739380.1
KJ739381.1
KJ739383.1
KJ739384.1
KJ739386.1
KJ739387.1
KJ739389.1
KJ739390.1
KJ739392.1
KJ739393.1
KJ739395.1
KJ739396.1
KJ739398.1
KJ739399.1
KJ739401.1
KJ739402.1
KJ739404.1
KJ739405.1
KJ739407.1
KJ739408.1
KJ739410.1
KJ739411.1
KJ739413.1
KJ739414.1
KJ739416.1
KJ739417.1
KJ739419.1
KJ739420.1
KJ739422.1
KJ739423.1
KJ739425.1
KJ739426.1
KJ739428.1
KJ739429.1
KJ739431.1
KJ739432.1
KJ739434.1
KJ739435.1
KJ739437.1
KJ739438.1
KJ739440.1
KJ739441.1
KJ739443.1
KJ739444.1
KJ739446.1
KJ739447.1
LK021688.1
KF319301.1
KF367469.1
KF573410.1
KF811035.1
KF811036.1
KJ524452.1
KJ532803.1
KJ532804.1
KJ614434.1
KJ614435.1
KJ614436.1
KC618421.1
KC618422.1
KC618423.1
KC618424.1
KC618425.1
KC618426.1
KC618427.1
KC618428.1
KC618429.1
KC618430.1
KC618431.1
KC618432.1
KJ551380.1
KJ551381.1
KJ551382.1
KJ680340.1
KJ680341.1
KJ680342.1
KJ680343.1
KJ680344.1
KJ680345.1
KJ680346.1
KJ680347.1
KJ680348.1
KJ680349.1
KJ680350.1
KJ680351.1
KJ680352.1
KJ680353.1
KJ680354.1
KJ680355.1
KJ680356.1
KJ680357.1
KJ680358.1
KJ680359.1
KJ680360.1
KJ680361.1
KJ680362.1
KJ680363.1
KJ680364.1
KJ680365.1
KJ680366.1
KJ680367.1
KJ680368.1
KJ680369.1
KJ680370.1
KJ725009.1
KJ725010.1
KJ725011.1
KJ725012.1
KJ725013.1
KJ725014.1
KJ725015.1
KJ726689.1
KJ726690.1
KJ726691.1
KJ726692.1
KJ726693.1
KJ726694.1
KJ726701.1
KJ726702.1
KJ726703.1
KJ726704.1
KJ726705.1
KJ726706.1
KJ726707.1
KJ726708.1
KJ726709.1
KJ726710.1
KJ726711.1
KJ726712.1
KJ726719.1
KJ726720.1
KJ726721.1
KJ726722.1
KJ726723.1
KJ726724.1
KJ726725.1
KJ726726.1
KJ726727.1
KJ726728.1
KJ726729.1
KJ726730.1
KJ726731.1
KJ726732.1
KJ726733.1
KJ726734.1
KJ726735.1
KJ726736.1
KJ495689.1
KJ495690.1
KJ508092.1
KJ508182.1
KJ528559.1
KJ539151.1
KJ539152.1
KJ539153.1
KJ539154.1
KJ540269.1
KJ540270.1
KJ540271.1
KJ540272.1
KJ541471.1
KJ541740.1
KJ541744.1
KJ541745.1
KJ541746.1
KJ636781.1
KJ754939.1
KC663628.1
KJ723460.1
KJ723461.1
KJ723462.1
KJ723463.2
KJ723464.1
KJ723465.1
KJ723466.2
KJ723467.1
KJ723468.2
KJ723469.1
KJ723470.2
KJ723471.1
KJ723472.2
KJ723473.1
KJ723474.1
KJ723475.1
KJ723476.2
KJ723477.1
KJ723478.1
KJ723479.1
KJ723480.2
KJ723481.2
KJ723482.2
KJ723483.1
KJ723484.2
KJ723485.2
KJ723486.2
KJ723487.1
KJ723488.1
KJ723489.1
KJ723490.1
KJ723491.2
KJ723492.1
KC903166.1
KC935953.1
KJ686127.1
KJ686128.1
KJ686129.1
KJ686130.1
KJ686131.1
KJ686132.1
KJ686133.1
KJ686134.1
KJ686135.1
KJ686136.1
KJ686137.1
KJ686138.1
KJ686139.1
KJ686140.1
KJ686141.1
KJ686142.1
KJ686143.1
KJ686144.1
KJ686145.1
KJ686146.1
KJ686147.1
KJ686148.1
KJ686149.1
KJ686150.1
KJ686151.1
KJ686152.1
KJ686153.1
KJ686154.1
KJ686155.1
KJ686156.1
KJ686157.1
KJ686158.1
KJ686159.1
KJ686160.1
KJ686161.1
KJ686162.1
KJ686163.1
KJ686164.1
KJ686165.1
KJ686166.1
KJ686167.1
KJ686168.1
KJ686169.1
KJ686170.1
KJ686171.1
KJ686172.1
KJ686173.1
KJ686174.1
KJ686175.1
KJ686176.1
KJ686177.1
KJ686178.1
KJ686179.1
KJ686180.1
KJ686181.1
KJ686182.1
KJ686183.1
KJ686184.1
KJ686185.1
KJ686186.1
KJ686187.1
KJ686188.1
KJ686189.1
KJ686190.1
KJ686191.1
KJ686192.1
KJ686193.1
KJ686194.1
KJ686195.1
KJ686196.1
KJ686197.1
KJ686198.1
KJ686199.1
KJ686200.1
KJ686201.1
KJ686202.1
KJ686203.1
KJ686204.1
KJ686205.1
KJ686206.1
KJ686207.1
KJ686208.1
KJ686209.1
KJ686210.1
KJ686211.1
KJ686212.1
KJ686213.1
KJ686214.1
KJ686215.1
KJ686216.1
KJ686217.1
KJ686218.1
KJ686219.1
KJ686220.1
KJ686221.1
KJ686222.1
KJ686223.1
KJ686224.1
KJ686225.1
KJ686226.1
KJ686227.1
KJ686228.1
KJ686229.1
KJ686230.1
KJ686231.1
KJ686232.1
KJ686233.1
KJ686234.1
KJ686235.1
KJ686236.1
KJ686237.1
KJ686238.1
KJ686239.1
KJ686240.1
KJ686241.1
KJ686242.1
KJ686243.1
KJ686244.1
KJ686245.1
KJ686246.1
KJ686247.1
KJ686248.1
KJ686249.1
KJ686250.1
KJ686251.1
KJ686252.1
KJ686253.1
KJ686254.1
KJ686255.1
KJ686256.1
KJ686257.1
KJ686258.1
KJ686259.1
KJ686260.1
KJ686261.1
KJ686262.1
KJ686263.1
KJ686264.1
KJ686265.1
KJ686266.1
KJ686267.1
KJ686268.1
KJ686269.1
KJ686270.1
KJ686271.1
KJ686272.1
KJ686273.1
KJ686274.1
KJ686275.1
KJ686276.1
KJ686277.1
KJ686278.1
KJ686279.1
KJ686280.1
KJ686281.1
KJ686282.1
KJ686283.1
KJ686284.1
KJ686285.1
KJ686286.1
KJ686287.1
KJ686288.1
KJ686289.1
KJ686290.1
KJ686291.1
KJ686292.1
KJ686293.1
KJ686294.1
KJ686295.1
KJ686296.1
KJ686297.1
KJ686298.1
KJ686299.1
KJ686300.1
KJ686301.1
KJ686302.1
KJ686303.1
KJ686304.1
KJ686305.1
KJ686306.1
KJ686307.1
KJ686308.1
AB848005.1
AB848006.1
AB848007.1
AB848008.1
AB848009.1
AB848010.1
AB930182.1
AB934036.1
AB934037.1
AB934038.1
KF289072.1
KJ493779.1
KJ493780.1
KJ493781.1
KJ493782.1
KJ493783.1
KJ493784.1
KJ493785.1
KJ493786.1
KJ493787.1
KJ507955.1
KJ507956.1
KJ513016.1
KJ513017.1
KJ513018.1
KJ513019.1
KJ513020.1
KJ513440.1
KJ513441.1
KJ513442.1
KJ513443.1
KJ513444.1
KJ513445.1
KJ513446.1
KJ513447.1
KJ513448.1
KJ513449.1
KJ513450.1
KJ513451.1
KJ513452.1
KJ513453.1
KJ513454.1
KJ513455.1
KJ513456.1
KJ513457.1
KJ522693.1
KJ523894.1
KJ523895.1
KJ523896.1
KJ523897.1
KJ524580.1
KJ524581.1
KJ524582.1
KJ524583.1
KJ524584.1
KJ524585.1
KJ524586.1
KJ524587.1
KJ524588.1
KJ524589.1
KJ524590.1
KJ524591.1
KJ524592.1
KJ524593.1
KJ524594.1
KJ524595.1
KJ524596.1
KJ524597.1
KJ524598.1
KJ524599.1
KJ524600.1
KJ524601.1
KJ524602.1
KJ524603.1
KJ524604.1
KJ524605.1
KJ524606.1
KJ524607.1
KJ524608.1
KJ524609.1
KJ524610.1
KJ524611.1
KJ524612.1
KJ524613.1
KJ524614.1
KJ524615.1
KJ524616.1
KJ524617.1
KJ524618.1
KJ524619.1
KJ524620.1
KJ524621.1
KJ524622.1
KJ524623.1
KJ524624.1
KJ524625.1
KJ524626.1
KJ524627.1
KJ524628.1
KJ524629.1
KJ524630.1
KJ524631.1
KJ524632.1
KJ524633.1
KJ524634.1
KJ524635.1
KJ524636.1
KJ524637.1
KJ524638.1
KJ524639.1
KJ524640.1
KJ524641.1
KJ524905.1
KJ544558.1
KJ672527.1
KJ672528.1
KJ672529.1
KJ672530.1
KJ672531.1
KJ672532.1
KJ672533.1
KJ672534.1
KJ672535.1
KJ672536.1
KJ672537.1
KJ672538.1
KJ672539.1
KJ672540.1
KJ672541.1
KJ672542.1
KJ672543.1
KJ672544.1
KJ672545.1
KJ672546.1
KJ672547.1
KJ672548.1
KJ672549.1
KJ672550.1
KJ672551.1
KJ672552.1
KJ672553.1
KJ672554.1
KJ672555.1
KJ672556.1
KJ672557.1
KJ672558.1
KJ672559.1
KJ672560.1
KJ672561.1
KJ672562.1
KJ672563.1
KJ672564.1
KJ672565.1
KJ672566.1
KJ672567.1
KJ672568.1
KJ672569.1
KJ672570.1
KJ672571.1
KJ672572.1
KJ672573.1
KJ672574.1
KJ672575.1
KJ672576.1
KJ672577.1
KJ672578.1
KJ672579.1
KJ672580.1
KJ672581.1
KJ672582.1
KJ672583.1
KJ672584.1
KJ672585.1
KJ672586.1
KJ672587.1
KJ672588.1
KJ672589.1
KJ672590.1
KJ672591.1
KJ672592.1
KJ672593.1
KJ672594.1
KJ672595.1
KJ672596.1
KJ672597.1
KJ672598.1
KJ672599.1
KJ672600.1
KJ672601.1
KJ672602.1
KJ672603.1
KJ672604.1
KJ672605.1
KJ672606.1
KJ672607.1
KJ672608.1
KJ672609.1
KJ672610.1
KJ672611.1
KJ672612.1
KJ672613.1
KJ672614.1
KJ672615.1
KJ672616.1
KJ672617.1
KJ672618.1
KJ829365.1
KF260965.1
KF260966.1
KF260967.1
KF260968.1
KF260969.1
KF267444.1
KF267445.1
KF293290.1
KF293291.1
KF293292.1
KF293293.1
KF676640.1
KJ001548.1
KJ001549.1
KJ001550.1
KJ001551.1
KJ001552.1
KJ001553.1
KJ001554.1
KJ001555.1
KJ001556.1
KJ001557.1
KJ001558.1
KJ001559.1
KJ001560.1
KJ001561.1
KJ001562.1
KJ001563.1
KJ001564.1
KJ001565.1
KJ001566.1
KJ001567.1
KJ001568.1
KJ001569.1
KJ001570.1
KJ001579.1
KJ001580.1
KJ001581.1
KJ001582.1
KJ001585.1
KJ001586.1
KJ001587.1
KJ001588.1
KJ001589.1
KJ001590.1
KJ001591.1
KJ001592.1
KJ001593.1
KJ001594.1
KJ001595.1
KJ001596.1
KJ001597.1
KJ001598.1
KJ001600.1
KJ001601.1
KJ001602.1
KJ001603.1
KJ001604.1
KJ001605.1
KJ001606.1
KJ001607.1
KJ001608.1
KJ001609.1
KJ001610.1
KJ001611.1
KJ001612.1
KJ001613.1
KJ001614.1
KJ001615.1
KJ001616.1
KJ001617.1
KJ001618.1
KJ001619.1
KJ001620.1
KJ001621.1
KJ001622.1
KJ001623.1
KJ001624.1
KJ001625.1
KJ001626.1
KJ001627.1
KJ001628.1
KJ001629.1
KJ001630.1
KJ001631.1
KJ001632.1
KJ466150.1
KJ511870.1
KJ511871.1
KJ511872.1
KJ511873.1
KJ511874.1
KJ511875.1
KJ511876.1
KJ511877.1
KJ512898.1
KJ563935.1
KJ563936.1
KJ563937.1
KJ563938.1
KJ563939.1
KJ563940.1
KJ729348.1
KJ729349.1
KJ729350.1
KJ729351.1
KJ729352.1
KJ729353.1
KJ729356.1
KJ729357.1
KJ729358.1
KJ729359.1
KJ729360.1
KJ729361.1
KJ729364.1
KJ729365.1
KJ729366.1
KJ729367.1
KJ729368.1
KJ729369.1
KJ729372.1
KJ729373.1
KJ729374.1
KJ729375.1
KJ729376.1
KJ729377.1
KJ751552.1
KJ751553.1
KJ751554.1
KJ751557.1
KJ751558.1
KJ751559.1
KJ751560.1
KJ751561.1
KJ751562.1
KJ751563.1
KJ751564.1
KJ751565.1
KJ751568.1
KJ751569.1
KJ751570.1
KJ751571.1
KJ751572.1
KJ751573.1
KJ751574.1
KJ751575.1
KJ751576.1
KJ751577.1
KJ751580.1
KJ751581.1
KJ751582.1
KJ751583.1
KJ751584.1
KJ751585.1
KJ751586.1
KJ751587.1
KJ751588.1
KJ751591.1
KJ751592.1
KJ751593.1
KJ751594.1
KJ751595.1
KJ751596.1
KJ751597.1
KJ751598.1
KJ751599.1
KJ751602.1
KJ751603.1
KJ751604.1
KJ751605.1
KJ751606.1
KJ751607.1
KJ751608.1
KJ751609.1
KJ751610.1
KJ751613.1
KJ751614.1
KJ751615.1
KJ751616.1
KJ751617.1
KJ751618.1
KJ751619.1
KJ751620.1
KJ751621.1
KJ751624.1
KJ751625.1
KJ751626.1
KJ751627.1
KJ751628.1
KJ751629.1
KJ751630.1
KJ751632.1
KJ751635.1
KJ751636.1
KJ751637.1
KJ751638.1
KJ751639.1
KJ751640.1
KJ751641.1
KJ751642.1
KJ751643.1
KJ751644.1
KJ751647.1
KJ751648.1
KJ751649.1
KJ751650.1
KJ751651.1
KJ751652.1
KJ751653.1
KJ751654.1
KJ751655.1
KJ751658.1
KJ751659.1
KJ751660.1
KJ751661.1
KJ751662.1
KJ751663.1
KJ751664.1
KJ751665.1
KJ751666.1
KJ751669.1
KJ751670.1
KJ751671.1
KJ751672.1
KJ751673.1
KJ751674.1
KJ751675.1
KJ751676.1
KJ751677.1
KJ751680.1
KJ751681.1
KJ751682.1
KJ751683.1
KJ751684.1
KJ751685.1
KJ751686.1
KJ751688.1
KJ751691.1
KJ751692.1
KJ751693.1
KJ751694.1
KJ751695.1
KJ751696.1
KJ751697.1
KJ751698.1
KJ751699.1
KJ751702.1
KJ751703.1
KJ751704.1
KJ751705.1
KJ751706.1
KJ751707.1
KJ751708.1
KJ751709.1
KJ751710.1
KJ751713.1
KJ751714.1
KJ751715.1
KJ751716.1
KJ751717.1
KJ751718.1
KJ751719.1
KJ751720.1
KJ751721.1
KJ751724.1
KJ751725.1
KJ751726.1
KJ751727.1
KJ751728.1
KJ751729.1
KJ751730.1
KJ751731.1
KJ751732.1
KJ751735.1
KJ751736.1
KJ751737.1
KJ751738.1
KJ751739.1
KJ751740.1
KJ751741.1
KJ751742.1
KJ751743.1
KJ751746.1
KJ751747.1
KJ751748.1
KJ751749.1
KJ751750.1
KJ751751.1
KJ751752.1
KJ751753.1
KJ751754.1
KJ751757.1
KJ751758.1
KJ751759.1
KJ751760.1
KJ751761.1
KJ751762.1
KJ751763.1
KJ751764.1
KJ751765.1
KJ751768.1
KJ751769.1
KJ751770.1
KJ751771.1
KJ751772.1
KJ751773.1
KJ751774.1
KJ751775.1
KJ751776.1
KJ751779.1
KJ751780.1
KJ751781.1
KJ751782.1
KJ751783.1
KJ751784.1
KJ751785.1
KJ751786.1
KJ751787.1
KJ751790.1
KJ751791.1
KJ751792.1
KJ751793.1
KJ751794.1
KJ751795.1
KJ751796.1
KJ751797.1
KJ751798.1
KJ751801.1
KJ751802.1
KJ751803.1
KJ751804.1
KJ751805.1
KJ751806.1
KJ751807.1
KJ751808.1
KJ751809.1
KJ751812.1
KJ751813.1
KJ751814.1
KJ751815.1
KJ751816.1
KJ751817.1
KJ751818.1
KJ751819.1
KJ751820.1
KJ751823.1
KJ751824.1
KJ751825.1
KJ751826.1
KJ751827.1
KJ751828.1
KJ751829.1
KJ751830.1
KJ751831.1
KJ751834.1
KJ751835.1
KJ751836.1
KJ751837.1
KJ751838.1
KJ751839.1
KJ751840.1
KJ751841.1
KJ751842.1
KJ751845.1
KJ751846.1
KJ751847.1
KJ751848.1
KJ751849.1
KJ751850.1
KJ751851.1
KJ751852.1
KJ751853.1
KJ751856.1
KJ751857.1
KJ751858.1
KJ751859.1
KJ751860.1
KJ751861.1
KJ751862.1
KJ751863.1
KJ751864.1
KJ751867.1
KJ751868.1
KJ751869.1
KJ751870.1
KJ751871.1
KJ751872.1
KJ751873.1
KJ751874.1
KJ751875.1
KJ751878.1
KJ751879.1
KJ751880.1
KJ751881.1
KJ751882.1
KJ751883.1
KJ751884.1
KJ751885.1
KJ751886.1
KJ751889.1
KJ751890.1
KJ751891.1
KJ751892.1
KJ751893.1
KJ751894.1
KJ751895.1
KJ751896.1
KJ751897.1
KJ751900.1
KJ751901.1
KJ751902.1
KJ751903.1
KJ751904.1
KJ751905.1
KJ751906.1
KJ751907.1
KJ751908.1
KJ751911.1
KJ751912.1
KJ751913.1
KJ751914.1
KJ751915.1
KJ751916.1
KJ751917.1
KJ751918.1
KJ751919.1
KJ751922.1
KJ751923.1
KJ751924.1
KJ751925.1
KJ751926.1
KJ751927.1
KJ751928.1
KJ751929.1
KJ751930.1
KJ751933.1
KJ751934.1
KJ751935.1
KJ751936.1
KJ751937.1
KJ751938.1
KJ751939.1
KJ751940.1
KJ751941.1
KJ751942.1
KJ751943.1
KJ751947.1
KJ751948.1
KJ751949.1
KJ751950.1
KJ751951.1
KJ751952.1
KJ751953.1
KJ751954.1
KJ751955.1
KJ751956.1
KJ751957.1
KJ751960.1
KJ751961.1
KJ751962.1
KJ751963.1
KJ751964.1
KJ751965.1
KJ751966.1
KJ751967.1
KJ751968.1
KJ751971.1
KJ751972.1
KJ751973.1
KJ751974.1
KJ751975.1
KJ751976.1
KJ751977.1
KJ751979.1
KJ751982.1
KJ751983.1
KJ751984.1
KJ751985.1
KJ751986.1
KJ751988.1
KJ751989.1
KJ751990.1
KJ751993.1
KJ751994.1
KJ751995.1
KJ751996.1
KJ751997.1
KJ751998.1
KJ751999.1
KJ752001.1
KJ752004.1
KJ752005.1
KJ752006.1
KJ752007.1
KJ752008.1
KJ752009.1
KJ752010.1
KJ752012.1
KJ752015.1
KJ752016.1
KJ752017.1
KJ752018.1
KJ752019.1
KJ752020.1
KJ752021.1
KJ752022.1
KJ752023.1
KJ752026.1
KJ752027.1
KJ752028.1
KJ752029.1
KJ752030.1
KJ752031.1
KJ752032.1
KJ752033.1
KJ752034.1
KJ752037.1
KJ752038.1
KJ752039.1
KJ752040.1
KJ752041.1
KJ752042.1
KJ752043.1
KJ752044.1
KJ752045.1
KJ752048.1
KJ752049.1
KJ752050.1
KJ752051.1
KJ752052.1
KJ752053.1
KJ752054.1
KJ752055.1
KJ752056.1
KJ752057.1
KJ752061.1
KJ752062.1
KJ752063.1
KJ752064.1
KJ752065.1
KJ752066.1
KJ752067.1
KJ752068.1
KJ752069.1
KJ752070.1
KJ752073.1
KJ752074.1
KJ752075.1
KJ752076.1
KJ752077.1
KJ752078.1
KJ752079.1
KJ752080.1
KJ752081.1
KJ752084.1
KJ752085.1
KJ752086.1
KJ752087.1
KJ752088.1
KJ752090.1
KJ752091.1
KJ752092.1
KJ752095.1
KJ752096.1
KJ752097.1
KJ752098.1
KJ752099.1
KJ752100.1
KJ752101.1
KJ752102.1
KJ752103.1
KJ752106.1
KJ752107.1
KJ752108.1
KJ752109.1
KJ752110.1
KJ752111.1
KJ752112.1
KJ752113.1
KJ752114.1
KJ752117.1
KJ752118.1
KJ752119.1
KJ752120.1
KJ752121.1
KJ752122.1
KJ752123.1
KJ752124.1
KJ752125.1
KJ752128.1
KJ752129.1
KJ752130.1
KJ752131.1
KJ752132.1
KJ752133.1
KJ752134.1
KJ752135.1
KJ752136.1
KJ752139.1
KJ752140.1
KJ752141.1
KJ752142.1
KJ752143.1
KJ752144.1
KJ752145.1
KJ752146.1
KJ752147.1
KJ752150.1
KJ752151.1
KJ752152.1
KJ752153.1
KJ752154.1
KJ752155.1
KJ752156.1
KJ752157.1
KJ752158.1
KJ752161.1
KJ752162.1
KJ752163.1
KJ752164.1
KJ752165.1
KJ752166.1
KJ752167.1
KJ752168.1
KJ752169.1
KJ752172.1
KJ752173.1
KJ752174.1
KJ752175.1
KJ752176.1
KJ752177.1
KJ752178.1
KJ752179.1
KJ752180.1
KJ752183.1
KJ752184.1
KJ752185.1
KJ752186.1
KJ752187.1
KJ752188.1
KJ752189.1
KJ752190.1
KJ752191.1
KJ752194.1
KJ752195.1
KJ752196.1
KJ752197.1
KJ752198.1
KJ752199.1
KJ752200.1
KJ752201.1
KJ752202.1
KJ752205.1
KJ752206.1
KJ752207.1
KJ752208.1
KJ752209.1
KJ752210.1
KJ752211.1
KJ752212.1
KJ752213.1
KJ752216.1
KJ752217.1
KJ752218.1
KJ752219.1
KJ752220.1
KJ752221.1
KJ752222.1
KJ752223.1
KJ752224.1
KJ752227.1
KJ752228.1
KJ752229.1
KJ752230.1
KJ752231.1
KJ752232.1
KJ752233.1
KJ752234.1
KJ752235.1
KJ752238.2
KJ752239.1
KJ752240.1
KJ752241.1
KJ752242.1
KJ752243.1
KJ752244.1
KJ752245.1
KJ752246.1
KJ752249.1
KJ752250.1
KJ752251.1
KJ752252.1
KJ752253.1
KJ752254.1
KJ752255.1
KJ752256.1
KJ752257.1
KJ752258.1
KJ752261.1
KJ752262.1
KJ752263.1
KJ752264.1
KJ752265.1
KJ752266.1
KJ752267.1
KJ752268.1
KJ752269.1
KJ752270.1
KJ752273.1
KJ752274.1
KJ752275.1
KJ752276.1
KJ752277.1
KJ752278.1
KJ752279.1
KJ752280.1
KJ752281.1
KJ752284.1
KJ752285.1
KJ752286.1
KJ752287.1
KJ752288.1
KJ752289.1
KJ752290.1
KJ752291.1
KJ752292.1
KJ752295.1
KJ752296.1
KJ752297.1
KJ752298.1
KJ752299.1
KJ752300.1
KJ752301.1
KJ752302.1
KJ752303.1
KJ752306.1
KJ752307.1
KJ752308.1
KJ752309.1
KJ752310.1
KJ752311.1
KJ752312.1
KJ752313.1
KJ752314.1
KJ752317.1
KJ752318.1
KJ752319.1
KJ752320.1
KJ752321.1
KJ752322.1
KJ752323.1
KJ752324.1
KJ752325.1
KJ752328.1
KJ752329.1
KJ752330.1
KJ752331.1
KJ752332.1
KJ752333.1
KJ752334.1
KJ752335.1
KJ752336.1
KJ752339.1
KJ752340.1
KJ752341.1
KJ752342.1
KJ752343.1
KJ752344.1
KJ752345.1
KJ752346.1
KJ752347.1
KJ752350.1
KJ752351.1
KJ752352.1
KJ752353.1
KJ752354.1
KJ752355.1
KJ752356.1
KJ752357.1
KJ752358.1
KJ752361.1
KJ752362.1
KJ752363.1
KJ752364.1
KJ752365.1
KJ752366.1
KJ752367.1
KJ752368.1
KJ752369.1
KJ752372.1
KJ752373.1
KJ752374.1
KJ752375.1
KJ752376.1
KJ752377.1
KJ752378.1
KJ752379.1
KJ752380.1
KJ752383.1
KJ752384.1
KJ752385.1
KJ752386.1
KJ752387.1
KJ752388.1
KJ752389.1
KJ752390.1
KJ752391.1
KJ752394.1
KJ752395.1
KJ752396.1
KJ752397.1
KJ752398.1
KJ752399.1
KJ752400.1
KJ752401.1
KJ752402.1
KJ752405.1
KJ752406.1
KJ752407.1
KJ752408.1
KJ752409.1
KJ752410.1
KJ752411.1
KJ752413.1
KJ752416.1
KJ752417.1
KJ752418.1
KJ752419.1
KJ752420.1
KJ752421.1
KJ752422.1
KJ752423.1
KJ752424.1
KJ752427.1
KJ752428.1
KJ752429.1
KJ752430.1
KJ752431.1
KJ752432.1
KJ752433.1
KJ752434.1
KJ752435.1
KJ752436.1
KJ752437.1
KJ752438.1
KJ752439.1
KJ752440.1
KJ752444.1
KJ752445.1
KJ752446.1
KJ752447.1
KJ752448.1
KJ752449.1
KJ752450.1
KJ752451.1
KJ752452.1
KJ752453.1
KJ752454.1
KJ752455.1
KJ752458.1
KJ752459.1
KJ752460.1
KJ752461.1
KJ752462.1
KJ752463.1
KJ752464.1
KJ752465.1
KJ752466.1
KJ752469.1
KJ752470.1
KJ752471.1
KJ752472.1
KJ752473.1
KJ752474.1
KJ752475.1
KJ752476.1
KJ752479.1
KJ752480.1
KJ752483.1
KJ752484.1
KJ752485.1
KJ752486.1
KJ752487.1
KJ752488.1
KJ752489.1
KJ752490.1
KJ752491.1
KJ752492.1
KJ752493.1
KJ752494.1
KJ752497.1
KJ752498.1
KJ752499.1
KJ752500.1
KJ752501.1
KJ752502.1
KJ752503.1
KJ752504.1
KJ752505.1
KJ752508.1
KJ752509.1
KJ752510.1
KJ752511.1
KJ752512.1
KJ752513.1
KJ752514.1
KJ752515.1
KJ752516.1
KJ752519.1
KJ752520.1
KJ752521.1
KJ752522.1
KJ752523.1
KJ752524.1
KJ752525.1
KJ752526.1
KJ752527.1
KJ752530.1
KJ752531.1
KJ752532.1
KJ752533.1
KJ752534.1
KJ752535.1
KJ752536.1
KJ752538.1
KJ752541.1
KJ752542.1
KJ752543.1
KJ752544.1
KJ752545.1
KJ752546.1
KJ752547.1
KJ752548.1
KJ752549.1
KJ752552.1
KJ752553.1
KJ752554.1
KJ752555.1
KJ752556.1
KJ752557.1
KJ752558.1
KJ752559.1
KJ752560.1
KJ752563.1
KJ752564.1
KJ752565.1
KJ752566.1
KJ752567.1
KJ752568.1
KJ752569.1
KJ752570.1
KJ752571.1
KJ752574.1
KJ752575.1
KJ752576.1
KJ752577.1
KJ752578.1
KJ752579.1
KJ752580.1
KJ752581.1
KJ752582.1
KJ752585.1
KJ752586.1
KJ752587.1
KJ752588.1
KJ752589.1
KJ752590.1
KJ752591.1
KJ752592.1
KJ752593.1
KJ752596.1
KJ752597.1
KJ752598.1
KJ752599.1
KJ752600.1
KJ752601.1
KJ752602.1
KJ752603.1
KJ752604.1
KJ752607.1
KJ752608.1
KJ752609.1
KJ752610.1
KJ752611.1
KJ752612.1
KJ752613.1
KJ752614.1
KJ752615.1
KJ752618.1
KJ752619.1
KJ752620.1
KJ752621.1
KJ752622.1
KJ752623.1
KJ752624.1
KJ752625.1
KJ752626.1
KJ752629.1
KJ752630.1
KJ752631.1
KJ752632.1
KJ752633.1
KJ752634.1
KJ752635.1
KJ752636.1
KJ752637.1
KJ752640.1
KJ752641.1
KJ752642.1
KJ752643.1
KJ752644.1
KJ752645.1
KJ752646.1
KJ752647.1
KJ752648.1
KJ752651.1
KJ752652.1
KJ752653.1
KJ752654.1
KJ752655.1
KJ752656.1
KJ752657.1
KJ752658.1
KJ752659.1
KJ752662.1
KJ752663.1
KJ752664.1
KJ752665.1
KJ752666.1
KJ752667.1
KJ752668.1
KJ752669.1
KJ752670.1
KJ752673.1
KJ752674.1
KJ752675.1
KJ752676.1
KJ752677.1
KJ752678.1
KJ752679.1
KJ752680.1
KJ752681.1
KJ752684.1
KJ752685.1
KJ752686.1
KJ752687.1
KJ752688.1
KJ752689.1
KJ752690.1
KJ752691.1
KJ752692.1
KJ752695.1
KJ752696.1
KJ752697.1
KJ752698.1
KJ752699.1
KJ752700.1
KJ752701.1
KJ752702.1
KJ752703.1
KJ752706.1
KJ752707.1
KJ752708.1
KJ752709.1
KJ752710.1
KJ752711.1
KJ782549.1
KJ782550.1
KJ813439.1
KC894803.1
KC894804.1
KC894805.1
KC894806.1
KC894807.1
KC894808.1
KC994902.1
KF446256.1
KF446257.1
KF446258.1
KF446259.1
KF446260.1
KF446261.1
KF446262.1
KF446263.1
KF446264.1
KF446265.1
KF446266.1
KF446267.1
KF446268.1
KF446269.1
KF446270.1
KF446271.1
KF446272.1
KF446273.1
KF446274.1
KF446275.1
KF446276.1
KF446277.1
KF446278.1
KF446279.1
KF446280.1
KF446281.1
KF446282.1
KF757256.1
KF954417.1
KJ362078.1
KJ362079.1
KJ362080.1
KJ362081.1
KJ362082.1
KJ362083.1
KJ362084.1
KJ362085.1
KJ362086.1
KJ362087.1
KJ362088.1
KJ362089.1
KJ362090.1
KJ362091.1
KJ362092.1
KJ362093.1
KJ362094.1
KJ362095.1
KJ362096.1
KJ362097.1
KJ362098.1
KJ362099.1
KJ362100.1
KJ362101.1
KJ362102.1
KJ362103.1
KJ362104.1
KJ362105.1
KJ362106.1
KJ362107.1
KJ362108.1
KJ362109.1
KJ362110.1
KJ362111.1
KJ362112.1
KJ362113.1
KJ362114.1
KJ362115.1
KJ362116.1
KJ362117.1
KJ362118.1
KJ362119.1
KJ362120.1
KJ362121.1
KJ362122.1
KJ362123.1
KJ362124.1
KJ362125.1
KJ362126.1
KJ362127.1
KJ362128.1
KJ362129.1
KJ362130.1
KJ362131.1
KJ362132.1
KJ362133.1
KJ362134.1
KJ362135.1
KJ362136.1
KJ362137.1
KJ362138.1
KJ362139.1
KJ362140.1
KJ362141.1
KJ362142.1
KJ362143.1
KJ362144.1
KJ362145.1
KJ362146.1
KJ362147.1
KJ362148.1
KJ362149.1
KJ362150.1
KJ362151.1
KJ362152.1
KJ362153.1
KJ362154.1
KJ362155.1
KJ362156.1
KJ362157.1
KJ362158.1
KJ362159.1
KJ362160.1
KJ362161.1
KJ362162.1
KJ362163.1
KJ362164.1
KJ362165.1
KJ362166.1
KJ362167.1
KJ362168.1
KJ362169.1
KJ362170.1
KJ362171.1
KJ362172.1
KJ362173.1
KJ362174.1
KJ362175.1
KJ362176.1
KJ362177.1
KJ362178.1
KJ362179.1
KJ362180.1
KJ362181.1
KJ362182.1
KJ362183.1
KJ362184.1
KJ362185.1
KJ362186.1
KJ362187.1
KJ362188.1
KJ362189.1
KJ362190.1
KJ362191.1
KJ362192.1
KJ362193.1
KJ362194.1
KJ362195.1
KJ362196.1
KJ362197.1
KJ362198.1
KJ362199.1
KJ362200.1
KJ362201.1
KJ362202.1
KJ362203.1
KJ362204.1
KJ362205.1
KJ362206.1
KJ362207.1
KJ362208.1
KJ362209.1
KJ362210.1
KJ362211.1
KJ362212.1
KJ362213.1
KJ362214.1
KJ362215.1
KJ362216.1
KJ362217.1
KJ362218.1
KJ362219.1
KJ362220.1
KJ362221.1
KJ362222.1
KJ362223.1
KJ499441.1
KJ499442.1
KJ499443.1
KJ499444.1
KJ499445.1
KJ534082.1
KJ776791.2
HG005148.1
HG005149.1
HG005150.1
HG005154.1
HG005155.1
HG005156.1
HG005157.1
HG005158.1
KF444055.1
KF772942.1
KJ135351.1
KJ154956.1
KJ451564.1
KJ451565.1
KJ451566.1
KJ451567.1
KJ451568.1
KJ451570.1
KJ451571.1
KJ451572.1
KJ451585.1
KJ451586.1
KJ451587.1
KJ451588.1
KJ489397.1
KJ489398.1
KJ489399.1
KJ489400.1
KJ489401.1
KJ490393.1
KJ490394.1
KJ495983.1
KJ495984.1
KJ495985.1
KJ504405.1
KJ504407.1
KJ504410.1
KJ504413.1
KJ504414.1
KJ504418.1
KJ504419.1
KJ504420.1
KJ504421.1
KJ504422.1
KJ504423.1
KJ504424.1
KJ504425.1
KJ504426.1
KJ504427.1
KJ504428.1
KJ528544.1
KJ547670.1
KJ547671.1
KJ547672.1
KJ547673.1
KJ547674.1
KJ701798.1
KJ701799.1
KJ701801.1
KJ701802.1
KJ701804.1
KJ701805.1
KJ701807.1
KJ701808.1
KJ701810.1
KJ701811.1
KJ701813.1
KJ701814.1
KJ701816.1
KJ701817.1
KJ701819.1
KJ701820.1
KJ701822.1
KJ701823.1
KJ701825.1
KJ701826.1
KJ701828.1
KJ701829.1
KJ701831.1
KJ701832.1
KJ701834.1
KJ701835.1
KJ701837.1
KJ701838.1
KJ701840.1
KJ701841.1
KJ701843.1
KJ701844.1
KJ701846.1
KJ701847.1
KJ701848.1
KJ701850.1
KJ701851.1
KJ701853.1
KJ701854.1
KJ701856.1
KJ701857.1
KJ701859.1
KJ701860.1
KJ701862.1
KJ701863.1
KJ702009.1
KJ702010.1
KJ702011.1
KJ702012.1
KJ702014.1
KJ702015.1
KJ702016.1
KJ702430.1
KJ702431.1
KJ702433.1
KJ702434.1
KJ702436.1
KJ702437.1
KJ702439.1
KJ702440.1
KJ702441.1
KJ702442.1
KJ702443.1
KJ702444.1
KJ719456.1
KJ719457.1
KJ719458.1
KJ719459.1
KJ719460.1
KJ719461.1
KJ719462.1
KJ719473.1
KJ719474.1
KJ719475.1
KJ719476.1
KJ719477.1
KJ719478.1
KJ719481.1
KJ719482.1
KJ719483.1
KJ719484.1
KJ769262.1
KC881265.1
KF000008.1
KF000009.1
KF000010.1
KF000011.1
KF000012.1
KF000013.1
KF000014.1
KF000015.1
KF000016.1
KF000017.1
KF000018.1
KF000019.1
KF000020.1
KF000021.1
KF000022.1
KF000023.1
KF000024.1
KF000025.1
KF000026.1
KF000027.1
KF000028.1
KF000029.1
KF000030.1
KF000052.1
KF000053.1
KF000054.1
KF000055.1
KF000056.1
KF000057.1
KF000058.1
KF000059.1
KF000060.1
KF000061.1
KF000062.1
KF864233.1
KF864234.1
KF864235.1
KF864236.1
KF864237.1
KF864238.1
KF864239.1
KF864240.1
KF864241.1
KF864242.1
KF864243.1
KF864244.1
KF864245.1
KF864246.1
KF864247.1
KF864248.1
KF864249.1
KF864250.1
KF864251.1
KF864252.1
KF864253.1
KF864254.1
KF864255.1
KF864256.1
KF864257.1
KF864258.1
KF864259.1
KF864260.1
KF864261.1
KF864262.1
KF864263.1
KF864264.1
KF864265.1
KF864266.1
KF864267.1
KF864268.1
KF864269.1
KF864270.1
KF864271.1
KF864272.1
KF864273.1
KF864274.1
KF864275.1
KF864276.1
KF864277.1
KF864278.1
KF864279.1
KF864280.1
KF864281.1
KF864282.1
KF864283.1
KF864284.1
KF864285.1
KF864286.1
KF864287.1
KF864288.1
KF864289.1
KF864290.1
KF864291.1
KF864292.1
KF864293.1
KF864294.1
KF864295.1
KF864296.1
KF864297.1
KF864298.1
KF864299.1
KF864300.1
KF864301.1
KF864302.1
KF864303.1
KF864304.1
KF864305.1
KF864306.1
KF864307.1
KF864308.1
KF864309.1
KF864310.1
KF864311.1
KF864312.1
KF864313.1
KF864314.1
KF864315.1
KF864316.1
KF864317.1
KF864318.1
KF864319.1
KF864320.1
KF864321.1
KF864322.1
KF864323.1
KF864324.1
KF864325.1
KF864326.1
KF864327.1
KF864328.1
KF864329.1
KF864330.1
KF864331.1
KF864332.1
KF864333.1
KF864334.1
KF864335.1
KF864336.1
KF864337.1
KF864338.1
KF864339.1
KF864340.1
KF864341.1
KF864342.1
KF864343.1
KF864344.1
KF864345.1
KF864346.1
KF864347.1
KF864348.1
KF864349.1
KF864350.1
KF864351.1
KF864352.1
KF864353.1
KF864354.1
KF864355.1
KF864356.1
KF864357.1
KF864358.1
KF864359.1
KF864360.1
KF864361.1
KF864362.1
KF864363.1
KF864364.1
KF864365.1
KF864366.1
KF864367.1
KF864368.1
KF864369.1
KF864370.1
KF864371.1
KF864372.1
KF864373.1
KF864374.1
KF864375.1
KF864376.1
KF864377.1
KF864378.1
KF864379.1
KF864380.1
KF864381.1
KF864382.1
KF864383.1
KF864384.1
KF864385.1
KF864386.1
KF864387.1
KF864388.1
KF864389.1
KF864390.1
KF864391.1
KF864392.1
KF864393.1
KF864394.1
KF864395.1
KF864396.1
KF864397.1
KF864398.1
KF864399.1
KF864400.1
KF864401.1
KF864402.1
KF864403.1
KF864404.1
KF864405.1
KF864406.1
KF864407.1
KF864408.1
KF864409.1
KF864410.1
KF864411.1
KF864412.1
KF864413.1
KF864414.1
KF864415.1
KJ399977.1
KJ401414.1
KJ401415.1
KJ401416.1
KJ401417.1
KJ401418.1
KJ401419.1
KJ401420.1
KJ401421.1
KJ401422.1
KJ401423.1
KJ401424.1
KJ401425.1
KJ401426.1
KJ401427.1
KJ401428.1
KJ401429.1
KJ401430.1
KJ401431.1
KJ401432.1
KJ401433.1
KJ401434.1
KJ401435.1
KJ401436.1
KJ401437.1
KJ401438.1
KJ401439.1
KJ401440.1
KJ401441.1
KJ401442.1
KJ401443.1
KJ401444.1
KJ401445.1
KJ401446.1
KJ401447.1
KJ401448.1
KJ401449.1
KJ401450.1
KJ401451.1
KJ401452.1
KJ401453.1
KJ401454.1
KJ401455.1
KJ401456.1
KJ401457.1
KJ401458.1
KJ401459.1
KJ401460.1
KJ401461.1
KJ401462.1
KJ401463.1
KJ401464.1
KJ401465.1
KJ401466.1
KJ401467.1
KJ401468.1
KJ401469.1
KJ401470.1
KJ401471.1
KJ401472.1
KJ401473.1
KJ401474.1
KJ401475.1
KJ401476.1
KJ401477.1
KJ401478.1
KJ401479.1
KJ401480.1
KJ401481.1
KJ401482.1
KJ401483.1
KJ401484.1
KJ401485.1
KJ401486.1
KJ401487.1
KJ401488.1
KJ401489.1
KJ401490.1
KJ401491.1
KJ401492.1
KJ401493.1
KJ401494.1
KJ401495.1
KJ401496.1
KJ401497.1
KJ401498.1
KJ401499.1
KJ401500.1
KJ401501.1
KJ401502.1
KJ401503.1
KJ401504.1
KJ401505.1
KJ401506.1
KJ401507.1
KJ401508.1
KJ401509.1
KJ401510.1
KJ401511.1
KJ401512.1
KJ401513.1
KJ401514.1
KJ401515.1
KJ401516.1
KJ401517.1
KJ401518.1
KJ401519.1
KJ401520.1
KJ401521.1
KJ401522.1
KJ401523.1
KJ401524.1
KJ401525.1
KJ401526.1
KJ401527.1
KJ401528.1
KJ401529.1
KJ401530.1
KJ401531.1
KJ401532.1
KJ401533.1
KJ401534.1
KJ401535.1
KJ401536.1
KJ401537.1
KJ401538.1
KJ401539.1
KJ401540.1
KJ401541.1
KJ401542.1
KJ401543.1
KJ401544.1
KJ401545.1
KJ401546.1
KJ401547.1
KJ401548.1
KJ401549.1
KJ401550.1
KJ401551.1
KJ401552.1
KJ401553.1
KJ401554.1
KJ401555.1
KJ401556.1
KJ401557.1
KJ401558.1
KJ401559.1
KJ401560.1
KJ401561.1
KJ401562.1
KJ401563.1
KJ401564.1
KJ401565.1
KJ401566.1
KJ401567.1
KJ401568.1
KJ401569.1
KJ401570.1
KJ401571.1
KJ401572.1
KJ401573.1
KJ401574.1
KJ401575.1
KJ401576.1
KJ401577.1
KJ401578.1
KJ401579.1
KJ401580.1
KJ401581.1
KJ401582.1
KJ401583.1
KJ401584.1
KJ401585.1
KJ401586.1
KJ401587.1
KJ401588.1
KJ401589.1
KJ401590.1
KJ401591.1
KJ401592.1
KJ401593.1
KJ401594.1
KJ401595.1
KJ401596.1
KJ401597.1
KJ401598.1
KJ401599.1
KJ401600.1
KJ401601.1
KJ401602.1
KJ401603.1
KJ401604.1
KJ401605.1
KJ401606.1
KJ401607.1
KJ401608.1
KJ401609.1
KJ401610.1
KJ401611.1
KJ401612.1
KJ401613.1
KJ401614.1
KJ401615.1
KJ401616.1
KJ401617.1
KJ401618.1
KJ401619.1
KJ401620.1
KJ401621.1
KJ401622.1
KJ401623.1
KJ401624.1
KJ401625.1
KJ401626.1
KJ401627.1
KJ401628.1
KJ401629.1
KJ401630.1
KJ401631.1
KJ401632.1
KJ401633.1
KJ401634.1
KJ401635.1
KJ401636.1
KJ401637.1
KJ401638.1
KJ401639.1
KJ401640.1
KJ401641.1
KJ401642.1
KJ401643.1
KJ401644.1
KJ401645.1
KJ401646.1
KJ401647.1
KJ401648.1
KJ401649.1
KJ401650.1
KJ401651.1
KJ401652.1
KJ401653.1
KJ401654.1
KJ401655.1
KJ401656.1
KJ401657.1
KJ401658.1
KJ401659.1
KJ401660.1
KJ401661.1
KJ401662.1
KJ401663.1
KJ401664.1
KJ401665.1
KJ401666.1
KJ401667.1
KJ401668.1
KJ401669.1
KJ401670.1
KJ401671.1
KJ401672.1
KJ401673.1
KJ401674.1
KJ401675.1
KJ401676.1
KJ401677.1
KJ401678.1
KJ401679.1
KJ401680.1
KJ401681.1
KJ401682.1
KJ401683.1
KJ401684.1
KJ401685.1
KJ401686.1
KJ401687.1
KJ401688.1
KJ401689.1
KJ401690.1
KJ401691.1
KJ401692.1
KJ401693.1
KJ401694.1
KJ401695.1
KJ401696.1
KJ401697.1
KJ401698.1
KJ401699.1
KJ401700.1
KJ401701.1
KJ401702.1
KJ401703.1
KJ401704.1
KJ401705.1
KJ401706.1
KJ401707.1
KJ401708.1
KJ401709.1
KJ401710.1
KJ401711.1
KJ401712.1
KJ401713.1
KJ401714.1
KJ401715.1
KJ401716.1
KJ401717.1
KJ401718.1
KJ401719.1
KJ401720.1
KJ401721.1
KJ401722.1
KJ401723.1
KJ401724.1
KJ401725.1
KJ401726.1
KJ401727.1
KJ401728.1
KJ401729.1
KJ401730.1
KJ401731.1
KJ401732.1
KJ401733.1
KJ401734.1
KJ401735.1
KJ401736.1
KJ401737.1
KJ401738.1
KJ401739.1
KJ401740.1
KJ401741.1
KJ401742.1
KJ401743.1
KJ401744.1
KJ401745.1
KJ401746.1
KJ401747.1
KJ401748.1
KJ401749.1
KJ401750.1
KJ401751.1
KJ401752.1
KJ401753.1
KJ401754.1
KJ401755.1
KJ401756.1
KJ401757.1
KJ401758.1
KJ401759.1
KJ401760.1
KJ401761.1
KJ401762.1
KJ401763.1
KJ401764.1
KJ401765.1
KJ401766.1
KJ401767.1
KJ401768.1
KJ476134.1
KJ476136.1
KJ476137.1
KJ476138.1
KJ685402.1
KJ685403.1
KJ685404.1
KJ685405.1
KJ685406.1
KJ685407.1
KJ685408.1
KJ685409.1
KJ685410.1
KJ685411.1
KJ685412.1
KJ685413.1
KJ685414.1
KJ685415.1
KJ685416.1
KJ685417.1
KJ690389.1
KJ690390.1
KJ690391.1
KJ690392.1
KJ690393.1
KJ690394.1
KJ690395.1
KJ690397.1
KJ690398.1
KJ690399.1
KJ690400.1
KJ690401.1
KJ690402.1
KJ690403.1
KJ690405.1
KJ690406.1
KJ690407.1
KJ690408.1
KJ690409.1
KJ690410.1
KJ690411.1
KJ690413.1
KJ690414.1
KJ690415.1
KJ690416.1
KJ690417.1
KJ690418.1
KJ690419.1
KJ690421.1
KJ690422.1
KJ690423.1
KJ690424.1
KJ690425.1
KJ690426.1
KJ690427.1
KJ690429.1
KJ690430.1
KJ690431.1
KJ690432.1
KJ690433.1
KJ690434.1
KJ690435.1
KJ690437.1
KJ690438.1
KJ690439.1
KJ690440.1
KJ690441.1
KJ690442.1
KJ690443.1
KJ690445.1
KJ690446.1
KJ690447.1
KJ690448.1
KJ690449.1
KJ690450.1
KJ690451.1
KJ690453.1
KJ690454.1
KJ690455.1
KJ690456.1
KJ690457.1
KJ690458.1
KJ690459.1
KJ690461.1
KJ690462.1
KJ690463.1
KJ690464.1
KJ690465.1
KJ690466.1
KJ690468.1
KJ690469.1
KJ690470.1
KJ690471.1
KJ690472.1
KJ690473.1
KJ690474.1
KJ690476.1
KJ690477.1
KJ690478.1
KJ690479.1
KJ690480.1
KJ690481.1
KJ690482.1
KJ690484.1
KJ690485.1
KJ690486.1
KJ690487.1
KJ690488.1
KJ690489.1
KJ690490.1
KJ690492.1
KJ690493.1
KJ690494.1
KJ690495.1
KJ690496.1
KJ690497.1
KJ690498.1
KJ690500.1
KJ690501.1
KJ690502.1
KJ690503.1
KJ690504.1
KJ690505.1
KJ690506.1
KJ690508.1
KJ690509.1
KJ690510.1
KJ690511.1
KJ690512.1
KJ690513.1
KJ690514.1
KJ690516.1
KJ690517.1
KJ690518.1
KJ690519.1
KJ690520.1
KJ690521.1
KJ690523.1
KJ690524.1
KJ690525.1
KJ690526.1
KJ690527.1
KJ690528.1
KJ690529.1
KJ690531.1
KJ690532.1
KJ690533.1
KJ690534.1
KJ690535.1
KJ690536.1
KJ690537.1
KJ690539.1
KJ690540.1
KJ690541.1
KJ690542.1
KJ690543.1
KJ690544.1
KJ690545.1
KJ696533.1
KJ696534.1
KJ701784.1
KJ701785.1
KJ701787.1
KJ701788.1
AB853890.1
AB853891.1
AB853892.1
AB853893.1
AB853894.1
AB853895.1
AB853896.1
AB853897.1
AB853898.1
CY181585.1
CY181587.1
CY181588.1
CY181590.1
CY181591.1
CY181592.1
CY181593.1
CY181595.1
CY181596.1
CY181598.1
CY181599.1
CY181600.1
CY181601.1
CY181603.1
CY181604.1
CY181606.1
CY181607.1
CY181608.1
CY181609.1
CY181611.1
CY181612.1
CY181614.1
CY181615.1
CY181616.1
CY181617.1
CY181619.1
CY181620.1
CY181622.1
CY181623.1
CY181624.1
CY181625.1
CY181627.1
CY181628.1
CY181630.1
CY181631.1
CY181632.1
CY181633.1
CY181635.1
CY181636.1
CY181638.1
CY181639.1
CY181640.1
CY181641.1
CY181643.1
CY181644.1
CY181646.1
CY181647.1
CY181648.1
CY181649.1
CY181651.1
CY181652.1
CY181654.1
CY181655.1
CY181656.1
CY181657.1
CY181659.1
CY181660.1
CY181662.1
CY181663.1
CY181664.1
CY181665.1
CY181667.1
CY181668.1
CY181670.1
CY181671.1
CY181672.1
CY181673.1
CY181675.1
CY181676.1
CY181678.1
CY181679.1
CY181680.1
CY181681.1
CY181683.1
CY181684.1
CY181686.1
CY181687.1
CY181688.1
CY181689.1
CY181691.1
CY181692.1
CY181694.1
CY181695.1
CY181696.1
CY181697.1
CY181699.1
CY181700.1
CY181702.1
CY181703.1
CY181704.1
CY181705.1
CY181707.1
CY181708.1
CY181710.1
CY181711.1
CY181712.1
CY181713.1
CY181715.1
CY181716.1
CY181718.1
CY181719.1
CY181720.1
CY181721.1
CY181723.1
CY181724.1
CY181726.1
CY181727.1
CY181728.1
CY181729.1
CY181731.1
CY181732.1
CY181734.1
CY181735.1
CY181736.1
CY181737.1
CY181738.1
CY181739.1
CY181740.1
CY181742.1
CY181743.1
CY181744.1
CY181745.1
CY181747.1
CY181748.1
CY181750.1
CY181751.1
CY181752.1
CY181753.1
CY181754.1
CY181755.1
CY181756.1
CY181758.1
CY181759.1
CY181760.1
CY181761.1
CY181762.1
CY181763.1
CY181764.1
CY181766.1
CY181767.1
CY181768.1
CY181769.1
CY181770.1
CY181771.1
CY181772.1
CY181774.1
CY181775.1
CY181776.1
CY181777.1
CY181778.1
CY181779.1
CY181780.1
CY181782.1
CY181783.1
CY181784.1
CY181785.1
CY181787.1
CY181788.1
CY181790.1
CY181791.1
CY181792.1
CY181793.1
CY181795.1
CY181796.1
CY181798.1
CY181799.1
CY181800.1
CY181801.1
CY181802.1
CY181803.1
CY181804.1
CY181806.1
CY181807.1
CY181808.1
CY181809.1
CY181810.1
CY181811.1
CY181812.1
CY181814.1
CY181815.1
CY181816.1
CY181817.1
CY181818.1
CY181819.1
CY181820.1
CY181822.1
CY181823.1
CY181824.1
CY181825.1
CY181826.1
CY181827.1
CY181828.1
CY181830.1
CY181831.1
CY181832.1
CY181833.1
CY181834.1
CY181835.1
CY181836.1
CY181838.1
CY181839.1
CY181840.1
CY181841.1
CY181843.1
CY181844.1
CY181846.1
CY181847.1
CY181848.1
CY181849.1
CY181850.1
CY181851.1
CY181852.1
CY181854.1
CY181855.1
CY181856.1
CY181857.1
CY181858.1
CY181859.1
CY181860.1
CY181862.1
CY181863.1
CY181864.1
CY181865.1
CY181866.1
CY181867.1
CY181868.1
CY181870.1
CY181871.1
CY181872.1
CY181873.1
CY181874.1
CY181875.1
CY181876.1
CY181878.1
CY181879.1
CY181880.1
CY181881.1
CY181882.1
CY181883.1
CY181884.1
CY181886.1
CY181887.1
CY181888.1
CY181889.1
CY181890.1
CY181891.1
CY181892.1
CY181894.1
CY181895.1
CY181896.1
CY181897.1
CY181898.1
CY181899.1
CY181900.1
CY181902.1
CY181903.1
CY181904.1
CY181905.1
CY181907.1
CY181908.1
CY181910.1
CY181911.1
CY181912.1
CY181913.1
CY181915.1
CY181916.1
CY181918.1
CY181919.1
CY181920.1
CY181921.1
CY181922.1
CY181923.1
CY181924.1
CY181926.1
CY181927.1
CY181928.1
CY181929.1
CY181930.1
CY181931.1
CY181932.1
CY181934.1
CY181935.1
CY181936.1
CY181937.1
CY181938.1
CY181939.1
CY181940.1
CY181942.1
CY181943.1
CY181944.1
CY181945.1
CY181946.1
CY181947.1
CY181948.1
CY181950.1
CY181951.1
CY181952.1
CY181953.1
CY181954.1
CY181955.1
CY181956.1
CY181958.1
CY181959.1
CY181960.1
CY181961.1
CY181962.1
CY181963.1
CY181964.1
CY181966.1
CY181967.1
CY181968.1
CY181969.1
CY181970.1
CY181971.1
CY181972.1
CY181974.1
CY181975.1
CY181976.1
CY181977.1
CY181978.1
CY181979.1
CY181980.1
CY181982.1
CY181983.1
CY181984.1
CY181985.1
CY181987.1
CY181988.1
CY181990.1
CY181991.1
CY181992.1
CY181993.1
CY181994.1
CY181995.1
CY181996.1
CY181998.1
CY181999.1
CY182000.1
CY182001.1
CY182002.1
CY182003.1
CY182004.1
CY182006.1
CY182007.1
CY182008.1
CY182009.1
CY182010.1
CY182011.1
CY182012.1
CY182014.1
CY182015.1
CY182016.1
CY182017.1
CY182019.1
CY182020.1
CY182022.1
CY182023.1
CY182024.1
CY182025.1
CY182027.1
CY182028.1
CY182030.1
CY182031.1
CY182032.1
CY182033.1
CY182034.1
CY182035.1
CY182036.1
CY182038.1
CY182039.1
CY182040.1
CY182041.1
CY182043.1
CY182044.1
CY182046.1
CY182047.1
CY182048.1
CY182049.1
CY182050.1
CY182051.1
CY182052.1
CY182054.1
CY182055.1
CY182056.1
CY182057.1
CY182058.1
CY182059.1
CY182060.1
CY182062.1
CY182063.1
CY182064.1
CY182065.1
CY182066.1
CY182067.1
CY182068.1
CY182070.1
CY182071.1
CY182072.1
CY182073.1
CY182075.1
CY182076.1
CY182078.1
CY182079.1
CY182080.1
CY182081.1
CY182082.1
CY182083.1
CY182084.1
CY182086.1
CY182087.1
CY182088.1
CY182089.1
CY182091.1
CY182092.1
CY182094.1
CY182095.1
CY182096.1
CY182097.1
CY182098.1
CY182099.1
CY182100.1
CY182102.1
CY182103.1
CY182104.1
CY182105.1
CY182106.1
CY182107.1
CY182108.1
CY182110.1
CY182111.1
CY182112.1
CY182113.1
CY182114.1
CY182115.1
CY182116.1
CY182118.1
CY182119.1
CY182120.1
CY182121.1
CY182122.1
CY182123.1
CY182124.1
CY182126.1
CY182127.1
CY182128.1
CY182129.1
CY182131.1
CY182132.1
CY182134.1
CY182135.1
CY182136.1
CY182137.1
CY182138.1
CY182139.1
CY182140.1
CY182142.1
CY182143.1
CY182144.1
CY182145.1
CY182147.1
CY182148.1
CY182150.1
CY182151.1
CY182152.1
CY182153.1
CY182155.1
CY182156.1
CY182158.1
CY182159.1
CY182160.1
CY182161.1
CY182163.1
CY182164.1
CY182166.1
CY182167.1
CY182168.1
CY182169.1
CY182171.1
CY182172.1
CY182174.1
CY182175.1
CY182176.1
CY182177.1
CY182179.1
CY182180.1
CY182182.1
CY182183.1
CY182184.1
CY182185.1
CY182187.1
CY182188.1
CY182190.1
CY182191.1
CY182192.1
CY182193.1
CY182195.1
CY182196.1
CY182198.1
CY182199.1
CY182200.1
CY182201.1
CY182203.1
CY182204.1
CY182206.1
CY182207.1
CY182208.1
CY182209.1
CY182211.1
CY182212.1
CY182214.1
CY182215.1
CY182216.1
CY182217.1
CY182219.1
CY182220.1
CY182222.1
CY182223.1
CY182224.1
CY182225.1
CY182227.1
CY182228.1
CY182230.1
CY182231.1
CY182232.1
CY182233.1
CY182235.1
CY182236.1
CY182238.1
CY182239.1
CY182240.1
CY182241.1
CY182243.1
CY182244.1
CY182246.1
CY182247.1
CY182248.1
CY182249.1
CY182251.1
CY182252.1
CY182254.1
CY182255.1
CY182256.1
CY182257.1
CY182259.1
CY182260.1
CY182262.1
CY182263.1
CY182264.1
CY182265.1
CY182267.1
CY182268.1
CY182270.1
CY182271.1
CY182272.1
CY182273.1
CY182275.1
CY182276.1
CY182278.1
CY182279.1
CY182280.1
CY182281.1
CY182283.1
CY182284.1
CY182286.1
CY182287.1
CY182288.1
CY182289.1
CY182291.1
CY182292.1
CY182294.1
CY182295.1
CY182296.1
CY182297.1
CY182299.1
CY182300.1
CY182302.1
CY182303.1
CY182304.1
CY182305.1
CY182307.1
CY182308.1
CY182310.1
CY182311.1
CY182312.1
CY182313.1
CY182315.1
CY182316.1
CY182318.1
CY182319.1
CY182320.1
CY182321.1
CY182323.1
CY182324.1
CY182326.1
CY182327.1
CY182328.1
CY182329.1
CY182331.1
CY182332.1
CY182334.1
CY182335.1
CY182336.1
CY182337.1
CY182339.1
CY182340.1
CY182342.1
CY182343.1
CY182344.1
CY182345.1
CY182347.1
CY182348.1
CY182350.1
CY182351.1
CY182352.1
CY182353.1
CY182355.1
CY182356.1
CY182358.1
CY182359.1
CY182360.1
CY182361.1
CY182362.1
CY182363.1
CY182364.1
CY182365.1
CY182366.1
CY182367.1
CY182368.1
CY182369.1
CY182370.1
CY182371.1
CY182372.1
CY182373.1
CY182374.1
CY182375.1
CY182376.1
CY182377.1
CY182378.1
CY182379.1
CY182380.1
CY182381.1
CY182382.1
CY182383.1
CY182384.1
CY182385.1
CY182386.1
CY182387.1
CY182388.1
CY182389.1
CY182390.1
CY182391.1
CY182392.1
CY182393.1
CY182394.1
CY182395.1
CY182396.1
CY182397.1
CY182398.1
CY182399.1
CY182400.1
CY182401.1
CY182402.1
CY182403.1
CY182404.1
CY182405.1
CY182406.1
CY182407.1
CY182408.1
CY182409.1
CY182410.1
CY182411.1
CY182412.1
CY182413.1
CY182414.1
CY182415.1
CY182416.1
CY182417.1
CY182418.1
CY182419.1
CY182420.1
CY182421.1
CY182422.1
CY182423.1
CY182424.1
CY182425.1
CY182426.1
CY182427.1
CY182428.1
CY182429.1
CY182430.1
CY182431.1
CY182432.1
CY182433.1
CY182434.1
CY182435.1
CY182436.1
CY182437.1
CY182438.1
CY182439.1
CY182440.1
CY182441.1
CY182442.1
CY182443.1
CY182444.1
CY182445.1
CY182446.1
CY182447.1
CY182448.1
CY182449.1
CY182450.1
CY182451.1
CY182452.1
CY182453.1
CY182454.1
CY182455.1
CY182456.1
CY182457.1
CY182458.1
CY182459.1
CY182460.1
CY182461.1
CY182462.1
CY182463.1
CY182464.1
CY182465.1
CY182466.1
CY182467.1
CY182468.1
CY182469.1
CY182470.1
CY182471.1
CY182472.1
CY182473.1
CY182474.1
CY182475.1
CY182476.1
CY182477.1
CY182478.1
CY182479.1
CY182480.1
CY182481.1
CY182482.1
CY182483.1
CY182484.1
CY182485.1
CY182486.1
CY182487.1
CY182488.1
CY182489.1
CY182490.1
CY182491.1
CY182492.1
CY182493.1
CY182494.1
CY182495.1
CY182496.1
CY182497.1
CY182498.1
CY182499.1
CY182500.1
CY182501.1
CY182502.1
CY182503.1
CY182504.1
CY182505.1
CY182506.1
CY182507.1
CY182508.1
CY182509.1
CY182510.1
CY182511.1
CY182512.1
CY182513.1
CY182514.1
CY182515.1
CY182516.1
CY182517.1
CY182518.1
CY182519.1
CY182520.1
CY182521.1
CY182522.1
CY182523.1
CY182524.1
CY182525.1
CY182526.1
CY182527.1
CY182528.1
CY182529.1
CY182530.1
CY182531.1
CY182532.1
CY182533.1
CY182534.1
CY182535.1
CY182536.1
CY182537.1
CY182538.1
CY182539.1
CY182540.1
CY182541.1
CY182542.1
CY182543.1
CY182544.1
CY182545.1
CY182546.1
CY182547.1
CY182548.1
CY182549.1
CY182550.1
CY182551.1
CY182552.1
CY182553.1
CY182554.1
CY182555.1
CY182556.1
CY182557.1
CY182558.1
CY182559.1
CY182560.1
CY182561.1
CY182562.1
CY182563.1
CY182564.1
CY182565.1
CY182566.1
CY182567.1
CY182568.1
CY182569.1
CY182570.1
CY182571.1
CY182572.1
CY182573.1
CY182574.1
CY182575.1
CY182576.1
CY182577.1
CY182578.1
CY182579.1
CY182580.1
CY182581.1
CY182582.1
CY182583.1
CY182584.1
CY182585.1
CY182586.1
CY182587.1
CY182588.1
CY182589.1
CY182590.1
CY182591.1
CY182592.1
CY182593.1
CY182594.1
CY182595.1
CY182596.1
CY182597.1
CY182598.1
CY182599.1
CY182600.1
CY182601.1
CY182602.1
CY182603.1
CY182604.1
CY182605.1
CY182606.1
CY182607.1
CY182608.1
CY182609.1
CY182610.1
CY182611.1
CY182612.1
CY182613.1
CY182614.1
CY182615.1
CY182616.1
CY182617.1
CY182618.1
CY182619.1
CY182620.1
CY182621.1
CY182622.1
CY182623.1
CY182624.1
CY182625.1
CY182626.1
CY182627.1
CY182628.1
CY182629.1
CY182630.1
CY182631.1
CY182632.1
CY182633.1
CY182634.1
CY182635.1
CY182636.1
CY182637.1
CY182638.1
CY182639.1
CY182640.1
CY182641.1
CY182642.1
CY182643.1
CY182644.1
CY182645.1
CY182646.1
CY182647.1
CY182648.1
CY182649.1
CY182650.1
CY182651.1
CY182652.1
CY182653.1
CY182654.1
CY182655.1
CY182656.1
CY182657.1
CY182658.1
CY182659.1
CY182660.1
CY182661.1
CY182662.1
CY182663.1
CY182664.1
KC433411.1
KF011494.1
KF011495.1
KJ190157.1
KJ190158.1
KJ672424.1
KJ672425.1
KJ672426.1
KJ672427.1
KJ672428.1
KJ672429.1
KJ672430.1
KJ672431.1
KJ672432.1
KJ672433.1
KJ672434.1
KJ672435.1
KJ672436.1
KJ672437.1
KJ672438.1
KJ672439.1
KJ672440.1
KJ672441.1
KJ672442.2
KJ672443.1
KJ672444.1
KJ672446.2
KJ672447.1
KJ672448.1
KJ672449.1
KJ672450.1
KJ672451.1
KJ672452.1
KJ672453.1
KJ672454.1
KJ672455.1
KJ672456.1
KJ672457.1
KJ672458.1
KJ672459.1
KJ672460.1
KJ672461.1
KJ672462.1
KJ672463.1
KJ672464.1
KJ672465.1
KJ672466.1
KJ672467.1
KJ672468.1
KJ672469.1
KJ672470.1
KJ672471.1
KJ672472.1
KJ672473.1
KJ672474.1
KJ672475.1
KJ672476.1
KJ672477.1
KJ672478.1
KJ672479.1
KJ672480.1
KJ672481.1
KJ672482.1
KJ672483.1
KJ672484.1
KF761675.1
CY187393.1
CY187394.1
CY187395.1
CY187396.1
CY187397.1
CY187398.1
CY187399.1
CY187400.1
HG965237.1
HG975384.1
KF018037.1
KF018038.1
KF018039.1
KF018040.1
KF768469.1
KF768470.1
KF768471.1
KF768472.1
KF768473.1
KF768474.1
KF768475.1
KF768476.2
KF768477.1
KF768478.1
KF768479.1
KF768480.1
KF768481.1
KF768482.1
KF768483.1
KF768484.1
KF768485.1
KF768486.1
KF768487.1
KF768488.1
KF768489.1
KF768490.1
KF768491.1
KF768492.1
KF768493.1
KF768494.1
KF768495.1
KF768496.1
KF768497.1
KF768498.1
KF768499.1
KF768500.1
KF768501.1
KF768502.1
KF768503.1
KF768504.1
KF768505.1
KF768506.1
KF768507.1
KF768508.1
KF768509.1
KF768510.1
KF768511.2
KF768512.1
KF768513.1
KF768514.1
KF768515.1
KF768516.1
KF768517.1
KF768518.1
KF768519.1
KF768520.1
KF768521.1
KF768522.1
KF768523.1
KF768524.1
KF768525.1
KF768526.1
KF768527.1
KF768528.1
KF768529.1
KF768530.1
KF768531.1
KF768532.1
KF768533.1
KF768534.1
KF768535.1
KF768536.1
KF768537.1
KF768538.1
KF768539.1
KF768540.1
KF768541.1
KF768542.1
KF768543.1
KF905330.1
KF905331.1
KF905332.1
KF905333.1
KF905334.1
KF905335.1
KF905336.1
KF905337.1
KF905338.1
KF905339.1
KF905340.1
KF905341.1
KF905342.1
KF905343.1
KF905344.1
KF905345.1
KF905346.1
KF905347.1
KF905348.1
KF905349.1
KF905350.1
KF905351.1
KF905352.1
KF905353.1
KF905354.1
KF905355.1
KF905356.1
KF905357.1
KF974779.1
KF974780.1
KF974781.1
KF974782.1
KF974783.1
KF974784.1
KF974785.1
KF974786.1
KF974787.1
KF974788.1
KF974789.1
KF974790.1
KF974791.1
KF974792.1
KF974793.1
KF974794.1
KF974795.1
KF974796.1
KF974797.1
KF974798.1
KJ438647.1
KJ438648.1
KJ476663.1
KJ476664.1
KJ476665.1
KJ476666.1
KJ476667.1
KJ476668.1
KJ476669.1
KJ476670.1
KJ476671.1
KJ476672.1
KJ476673.1
KJ476674.1
KJ477684.1
KJ477685.1
KJ477686.1
KJ481182.1
KJ481183.1
KJ481184.1
KJ481185.1
KJ481186.1
KJ481187.1
KJ481188.1
KJ481189.1
KJ481190.1
KJ481191.1
KJ481192.1
KJ481193.1
KJ481194.1
KJ481195.1
KJ481196.1
KJ481197.1
KJ481198.1
KJ481199.1
KJ481200.1
KJ481201.1
KJ481202.1
KJ668713.1
KJ152152.1
KJ152153.1
KJ152154.1
KJ152155.1
KJ152156.1
KJ152157.1
KJ438641.1
KJ438642.1
KJ438643.1
KJ438644.1
KJ473715.1
KJ473821.1
KJ481204.1
KJ481205.1
KJ481206.1
KJ496143.1
KJ496144.1
KF006252.1
KF225733.1
KF225734.1
KF225735.1
KF733803.1
KF733804.1
KF733805.1
KF733806.1
KF733807.1
KJ025957.1
KJ475124.1
KJ499462.1
KJ506870.1
KJ619459.1
KJ650098.1
KF697137.1
KF697138.1
KF697139.1
KF697140.1
KF697142.1
KF697143.1
KF697145.1
KF697147.1
KF697149.1
KF697150.1
KF697151.1
KF697153.1
KF697154.1
KF697155.1
KF697157.1
KF697159.1
KF697160.1
KF697161.1
KJ420747.1
KJ420748.1
KJ420749.1
KJ433977.1
KJ433978.1
KJ433979.1
KJ463384.1
KJ614529.1
KJ619377.1
KJ667964.1
KJ667965.1
KJ667967.1
KJ667968.1
KJ667970.1
KJ667971.1
KJ667973.1
KJ667974.1
KJ667976.1
KJ667977.1
KJ676379.1
KJ676380.1
KJ676381.1
KJ676382.1
KJ676383.1
KJ676384.1
KJ676385.1
KJ676386.1
KJ676387.1
KJ676388.1
KJ682226.1
KJ682227.1
KJ682228.1
KJ682229.1
KJ682230.1
KJ682231.1
KJ682232.1
KJ682233.1
KJ682234.1
KJ682235.1
KJ682236.1
KJ682237.1
KJ682238.1
KJ682239.1
KJ682240.1
KJ682241.1
KJ682242.1
KJ682243.1
KJ682244.1
KJ682245.1
KJ682246.1
KJ682247.1
KJ682248.1
KJ682249.1
KJ682250.1
KJ682251.1
KJ682252.1
KJ682253.1
KJ682254.1
KJ682255.1
KJ682256.1
KJ682257.1
KJ682258.1
KJ682259.1
KJ682260.1
KJ682261.1
KJ682262.1
KJ682263.1
KJ682264.1
KJ682265.1
KJ682266.1
KJ682267.1
KJ682268.1
KJ682269.1
KJ682270.1
KJ682271.1
KJ682272.1
KJ682273.1
KJ682274.1
KJ682275.1
KJ682276.1
KJ682277.1
KJ682278.1
KJ682279.1
KJ682280.1
KJ682281.1
KJ682282.1
KJ682283.1
KJ682284.1
KJ682285.1
KJ682286.1
KJ682287.1
KJ682288.1
KJ682289.1
KJ682290.1
KJ682291.1
KJ682292.1
KJ682293.1
KJ682294.1
KJ682295.1
KJ682296.1
KJ682297.1
KJ682298.1
KJ682299.1
KJ682300.1
KJ682301.1
KJ682302.1
KJ682303.1
KJ682304.1
KJ682305.1
KJ682306.1
KJ682307.1
KJ682308.1
KJ682309.1
KJ682310.1
KJ682311.1
KJ682312.1
KJ682313.1
KJ682314.1
KJ682315.1
KJ683871.1
KJ683872.1
KJ683873.1
KJ683874.1
KJ683875.1
KJ683876.1
KJ713295.1
KJ713296.1
KJ713297.1
KJ713298.1
KJ713299.1
AB861945.1
AB861946.1
AB861947.1
AB861948.1
AB861949.1
AB861950.1
AB861951.1
AB861952.1
AB861953.1
AB861956.1
AB861957.1
AB861958.1
AB861959.1
AB861960.1
AB861961.1
AB861962.1
AB861963.1
AB861964.1
AB861967.1
AB861968.1
AB861969.1
AB861970.1
AB861971.1
AB861972.1
AB861973.1
AB861974.1
AB861975.1
AB932553.1
AB932554.1
AB932555.1
AB932556.1
AB932557.1
AB932558.1
KF836757.1
KJ450977.1
KJ450978.1
KJ450979.1
KJ450980.1
KJ451036.1
KJ451037.1
KJ451038.1
KJ451039.1
KJ451040.1
KJ451041.1
KJ451042.1
KJ451043.1
KJ451044.1
KJ451045.1
KJ451046.1
KJ451047.1
KJ451048.1
KJ462779.1
KJ469737.1
KJ469738.1
KJ469739.1
KJ469740.1
KJ469741.1
KJ469742.1
KJ469743.1
KJ469744.1
KJ469745.1
KJ469746.1
KJ469747.1
KJ489355.1
KJ489414.1
KJ610838.1
KJ610839.1
KJ610840.1
KJ610841.1
KJ610842.1
KJ623926.1
AB793779.1
KC851804.1
KC851805.1
KC851806.1
KC851807.1
KC851808.1
KC851809.1
KC851810.1
KC851811.1
KC851812.1
KC851813.1
KC851814.1
KC851815.1
KC851816.1
KC851817.1
KC851818.1
KC851819.1
KC851820.1
KC851821.1
KC851822.1
KC851823.1
KF986851.1
KF986852.1
KF986853.1
KF986854.1
KF986855.1
KF986856.1
AB874606.1
AB874607.1
AB874608.1
AB874609.1
AB874610.1
AB874611.1
AB874612.1
AB874613.1
AB874614.1
AB874615.1
AB874616.1
AB874617.1
AB874618.1
AB874619.1
AB874620.1
AB874621.1
AB874622.1
AB874623.1
AB874624.1
AB874625.1
AB874626.1
AB874627.1
AB874628.1
AB874629.1
AB874630.1
AB874631.1
AB874632.1
AB874633.1
AB874634.1
AB874635.1
AB874636.1
AB874637.1
AB874638.1
AB874639.1
AB874640.1
AB874641.1
AB874642.1
AB874643.1
AB874644.1
AB874645.1
AB874646.1
AB874647.1
AB874648.1
AB874649.1
AB874650.1
AB874651.1
AB874652.1
AB874653.1
AB874654.1
AB874655.1
AB874656.1
AB874657.1
AB874658.1
AB874659.1
JQ911732.1
JQ911735.1
JQ911763.1
JQ970480.1
JQ970481.1
JQ970482.1
JQ970483.1
JQ970484.1
JQ970485.1
JQ970486.1
JQ970487.1
KC689817.1
KC689818.1
KC689819.1
KC689820.1
KC689821.1
KC689822.1
KC689824.1
KC689825.1
KC689826.1
KC689827.1
KC713874.1
KC713875.2
KC713876.2
KC769819.1
KC769820.1
KC822929.1
KC859317.1
KC859318.1
KC883687.1
KC883688.1
KC883689.1
KC883690.1
KC883691.1
KC883692.1
KC883693.1
KC883694.1
KC883695.1
KC883696.1
KC883697.1
KC883698.1
KC883699.1
KC883700.1
KC883701.1
KC883702.1
KC883703.1
KC883704.1
KC883705.1
KC883706.1
KC883707.1
KC883708.1
KC883709.1
KC883710.1
KC883711.1
KC883712.1
KC883713.1
KC883714.1
KC883715.1
KC883716.1
KC883717.1
KC883718.1
KC883719.1
KC883720.1
KC883721.1
KC883722.1
KC883723.1
KC883724.1
KC883725.1
KC883726.1
KC883727.1
KC883728.1
KC883729.1
KC883730.1
KC883731.1
KC883732.1
KC883733.1
KC883734.1
KC883735.1
KC883736.1
KC883737.1
KC883738.1
KC883739.1
KC883740.1
KC883741.1
KC883742.1
KC883743.1
KC883744.1
KC883745.1
KC883746.1
KC883747.1
KC883748.1
KC883749.1
KC883750.1
KC883751.1
KC883752.1
KC883753.1
KC883754.1
KC883755.1
KC883756.1
KC883757.1
KC883758.1
KC883759.1
KC883760.1
KC883761.1
KC883762.1
KC883763.1
KC883764.1
KC883765.1
KC883766.1
KC883767.1
KC883768.1
KC883769.1
KC883770.1
KC883771.1
KC883772.1
KC883773.1
KC883774.1
KC883775.1
KC883776.1
KC883777.1
KC883778.1
KC883779.1
KC883780.1
KC883781.1
KC883782.1
KC883783.1
KC883784.1
KC883785.1
KC883786.1
KC883787.1
KC883788.1
KC883789.1
KC883790.1
KC883791.1
KC883792.1
KC883793.1
KC883794.1
KC883795.1
KC883796.1
KC883797.1
KC883798.1
KC884549.1
KC884550.1
KC884551.1
KC884552.1
KC884553.1
KC905164.1
KC985092.1
KC985093.1
KC985094.1
KC985095.1
KC985096.1
KC985097.1
KC985098.1
KC985099.1
KC985100.1
KC985101.1
KC985102.1
KC985103.1
KC985104.1
KC985105.1
KC985106.1
KC985107.1
KC985108.1
KC985109.1
KC985110.1
KC985111.1
KC985112.1
KC985113.1
KC985114.1
KC985115.1
KC985116.1
KC985118.1
KC985120.1
KC985121.1
KC985122.1
KC985123.1
KC985124.1
KC985125.1
KC986295.1
KC986296.1
KC986297.1
KC986298.1
KC986299.1
KC986300.1
KC986301.1
KC986302.1
KC986303.1
KC986304.1
KC986305.1
KC986306.1
KC986307.1
KC986308.1
KC986309.1
KC986310.1
KC986311.1
KC986312.1
KC986313.1
KC986314.1
KC986315.1
KC986316.1
KC986317.1
KC986318.1
KC986319.1
KC986320.1
KC986321.1
KC986322.1
KC986323.1
KC986324.1
KC986325.1
KC986326.1
KC986327.1
KC986328.1
KC986329.1
KC986330.1
KC986331.1
KC986332.1
KC986333.1
KC986334.1
KC986335.1
KC986336.1
KC986337.1
KC986338.1
KC986339.1
KC986340.1
KC986341.1
KC986342.1
KC986343.1
KC986344.1
KC986345.1
KC986346.1
KC986347.1
KC986348.1
KC986349.1
KC986350.1
KC986390.2
KC986391.2
KC986392.2
KC986393.2
KC986395.2
KC986396.2
KC986397.2
KC992188.1
KC992189.1
KC992190.1
KC992191.1
KC992192.1
KC992193.1
KC992194.1
KC992195.1
KC992196.1
KC992197.1
KC992198.1
KC992199.1
KC992200.1
KC992201.1
KC992202.1
KC992203.1
KC992204.1
KC992205.1
KC992206.1
KC992207.1
KC992208.1
KC992209.1
KC992210.1
KC992211.1
KC992212.1
KC992213.1
KC992214.1
KC992215.1
KC992216.1
KC992217.1
KC992218.1
KC992219.1
KC992220.1
KC992221.1
KC992222.1
KC992223.1
KC992224.1
KC992225.1
KC992226.1
KC992227.1
KC992228.1
KC992229.1
KC992230.1
KC992231.1
KC992232.1
KC992233.1
KC992234.1
KC992235.1
KC992236.1
KC992237.1
KC992238.1
KC992239.1
KC992240.1
KC992241.1
KC992242.1
KC992243.1
KC992244.1
KC992245.1
KF006855.2
KF006856.1
KF006857.1
KF006858.1
KF006859.1
KF006860.1
KF006861.1
KF006862.1
KF006868.1
KF006869.2
KF006871.2
KF006878.2
KF006887.2
KF006890.2
KF006895.2
KF006904.2
KF006923.2
KF018765.2
KF018766.2
KF018767.2
KF018768.2
KF018769.2
KF018770.2
KF018771.2
KF018772.2
KF018782.2
KF018787.2
KF018790.2
KF018793.2
KF018794.2
KF035102.1
KF035107.1
KF035108.1
KF035109.1
KF035110.1
KF035111.1
KF036130.2
KF036135.1
KF036136.1
KF036137.1
KF036139.1
KF036140.1
KF036141.1
KF036142.1
KF036143.1
KF036144.1
KF036145.1
KF036153.1
KF036155.1
KF036156.1
KF036159.2
KF036160.1
KF036161.1
KF036162.1
KF036163.1
KF036165.1
KF036167.1
KF036168.1
KF036169.1
KF036170.1
KF036171.1
KF036172.1
KF036173.2
KF036174.2
KF036175.1
KF688736.1
KF688737.1
KF688738.1
KF688739.1
KF688740.1
KF688741.1
KF824501.1
KF824502.1
KF824503.1
KF824504.1
KF824505.1
KF824506.1
KF917527.1
KF952356.1
KF952357.1
KF952358.1
KF952359.1
KF952360.1
KF952361.1
KF952362.1
KF952363.1
KF952364.1
KF952365.1
KF952366.1
KF952367.1
KF952368.1
KF952369.1
KF952370.1
KF952371.1
KF952372.1
KF952373.1
KF952374.1
KF952375.1
KF952376.1
KF952377.1
KF952378.1
KF952379.1
KF952380.1
KF952381.1
KF952382.1
KF952383.1
KF952384.1
KF952385.1
KF952386.1
KF952387.1
KF952388.1
KF952389.1
KF952390.1
KF952391.1
KF952392.1
KF952393.1
KF952394.1
KF952395.1
KF952396.1
KF952397.1
KF952398.1
KF952399.1
KF952400.1
KF952401.1
KF952402.1
KF952403.1
KF952404.1
KF952405.1
KF952406.1
KF952407.1
KF952408.1
KF952409.1
KF952410.1
KF952411.1
KF952412.1
KF952413.1
KF952414.1
KF952415.1
KF952416.1
KF952417.1
KF952418.1
KF952419.1
KF952420.1
KF952421.1
KF952422.1
KF952423.1
KF952424.1
KF952425.1
KF952426.1
KF952427.1
KF952428.1
KF952429.1
KF952430.1
KF958702.1
KJ021045.1
KJ021046.1
KJ021047.1
KJ021048.1
KJ021049.1
KJ021050.1
KJ452348.1
KJ466106.1
KJ472766.1
KJ485703.1
KC841861.1
KF055239.1
KF055240.1
KF055242.1
KJ545613.1
KJ545616.1
KJ545617.1
KJ545619.1
KJ545621.1
KJ545622.1
KJ545623.1
KF395226.1
KJ158169.1
KJ210360.1
KJ210361.1
KJ210362.1
KJ210363.1
KJ210364.1
KJ210365.1
KJ210366.1
KJ210367.1
KJ210368.1
KJ210369.1
KJ210370.1
KJ210371.1
KJ210372.1
KJ210373.1
KJ210374.1
KJ210375.1
KJ210376.1
KJ210377.1
KJ210378.1
KJ210379.1
KJ210380.1
KJ210381.1
KJ210382.1
KJ210383.1
KJ210384.1
KJ210385.1
KJ210386.1
KJ210387.1
KJ210388.1
KJ210389.1
KJ210390.1
KJ210391.1
KJ210392.1
KJ210393.1
KJ425470.1
KJ460502.1
KJ460503.1
KJ460504.1
KJ460505.1
KJ460506.1
KJ460507.1
KJ460508.1
KJ460509.1
KJ460510.1
KJ460511.1
KJ460512.1
KJ460513.1
KJ460514.1
KJ460515.1
KJ460516.1
KJ460517.1
KJ460518.1
KJ460519.1
KJ460520.1
KJ460521.1
KJ460522.1
KJ460523.1
KJ460524.1
KJ460525.1
KJ460526.1
KJ460527.1
KJ460528.1
KJ460529.1
KJ460530.1
KJ460531.1
KJ460532.1
KJ460533.1
KJ460534.1
KJ460535.1
KJ460536.1
KJ460642.1
KJ460643.1
KJ460644.1
KJ460645.1
KJ460646.1
KJ460647.1
KJ460648.1
KJ460649.1
KJ460650.1
KJ460651.1
KJ460652.1
KJ460653.1
KJ460654.1
KJ460655.1
KJ460656.1
KJ460657.1
KJ460658.1
KJ460659.1
KJ460660.1
KJ460661.1
KJ460662.1
KJ460663.1
KJ460664.1
KJ460665.1
KJ460666.1
KJ460667.1
KJ460668.1
KJ460669.1
KJ460670.1
KJ462508.1
KJ462509.1
KJ462510.1
KJ462511.1
KJ462512.1
KJ462513.1
KJ462514.1
KJ463839.1
KJ524643.1
KJ546418.1
KF386013.1
KF386014.1
KF386015.1
KJ187745.1
KJ187746.1
KJ187747.1
KJ187748.1
KJ187749.1
KJ441078.1
KJ451622.1
KJ451623.1
KJ451624.1
KJ467225.1
KJ467226.1
KJ467227.1
KJ467228.1
KJ467229.1
KJ467230.1
KJ467231.1
KJ467232.1
KJ467233.1
KJ467234.1
KJ467235.1
KJ467236.1
KJ467237.1
KJ467238.1
KJ467239.1
KJ467240.1
KJ467241.1
KJ467242.1
KJ467243.1
KJ467244.1
KJ467245.1
KJ467246.1
AB819065.1
AB819066.1
KF193403.1
KF385399.1
KF385400.1
KF385401.1
KF385402.1
KF385403.1
KF385404.1
KF385405.1
KF385406.1
KF385407.1
KF385408.1
KF385409.1
KF385410.1
KF385411.1
KF385412.1
KF385413.1
KF385414.1
KF385415.1
KF385416.1
KF385417.1
KF385418.1
KF385419.1
KF385420.1
KF385421.1
KF385422.1
KF385423.1
KF385424.1
KF385425.1
KF385426.1
KF385427.1
KF385428.1
KF385429.1
KF385430.1
KF385431.1
KF385432.1
KF385433.1
KF385434.1
KF385435.1
KF385436.1
KF425261.1
KF425262.1
KF425263.1
KF425264.1
KF499121.1
KF499124.1
KF499125.1
KF499130.1
KF499131.1
KF499139.1
KF499140.1
KF569996.1
KF569997.1
KF661331.1
KF661332.1
KF683202.1
KF697069.1
KF697070.1
KF697071.1
KJ372213.1
KJ400360.1
KJ413253.1
KJ418152.1
KJ438293.1
KJ438294.1
KJ438295.1
KJ438296.1
KJ438297.1
KJ438298.1
KJ438798.1
KJ438799.1
KJ438800.1
KJ438801.1
KJ438802.1
KJ438803.1
KJ438804.1
KJ438805.1
KJ635918.1
KJ635919.1
KJ635920.1
KJ635921.1
KJ635922.1
KJ635923.1
KJ635924.1
KJ635925.1
KJ635926.1
KJ635927.1
KJ635928.1
KJ635929.1
KJ635930.1
KJ639900.1
KJ639901.1
KJ640176.1
KJ640177.1
KJ640178.1
KJ640179.1
KJ640180.1
KJ640181.1
KJ640182.1
KJ640184.1
KJ640185.1
KJ640186.1
KJ640187.1
KJ640188.1
KJ640189.1
KJ640190.1
KJ640192.1
KJ640193.1
KJ640194.1
KJ640195.1
KJ640196.1
KJ640197.1
KJ640198.1
KJ640200.1
KJ640201.1
KJ640202.1
KJ640203.1
KJ640204.1
KJ640205.1
KJ640206.1
KJ640208.1
KJ640209.1
KJ640210.1
KJ640211.1
KJ640212.1
KJ640213.1
KJ640214.1
KJ640216.1
KJ640217.1
KJ640218.1
KJ640219.1
KJ640220.1
KJ640221.1
KJ640222.1
KJ640224.1
KJ640225.1
KJ640226.1
KJ640227.1
KJ640228.1
KJ640229.1
KJ640230.1
KJ640232.1
KJ640233.1
KJ640234.1
KJ640235.1
KJ640236.1
KJ640237.1
KJ640238.1
KJ640240.1
KJ640241.1
KJ640242.1
KJ640243.1
KJ640244.1
KJ640245.1
KJ640246.1
KJ640248.1
KJ640249.1
KJ640250.1
KJ640251.1
KJ640252.1
KJ640253.1
KJ640254.1
KJ640256.1
KJ640257.1
KJ640258.1
KJ640259.1
KJ640260.1
KJ640261.1
KJ640262.1
KJ640264.1
KJ640265.1
KJ640266.1
KJ640267.1
KJ640268.1
KJ640269.1
KJ640270.1
KJ640272.1
KJ640273.1
KJ640274.1
KJ640275.1
KJ640276.1
KJ640277.1
KJ640278.1
KJ640280.1
KJ640281.1
KJ640282.1
KJ640283.1
KJ640284.1
KJ640285.1
KJ640286.1
KJ640288.1
KJ640289.1
KJ640290.1
KJ640291.1
KJ640292.1
KJ640293.1
KJ640294.1
KJ640296.1
KJ640297.1
KJ640298.1
KJ640299.1
KJ640300.1
KJ640301.1
KJ640302.1
KJ640304.1
KJ640305.1
KJ640306.1
KJ640307.1
KJ640308.1
KJ640309.1
KJ640310.1
KJ640312.1
KJ640313.1
KJ640314.1
KJ640315.1
KJ640316.1
KJ640317.1
KJ640318.1
KJ640320.1
KJ640321.1
KJ640322.1
KJ640323.1
KJ640324.1
KJ640325.1
KJ640326.1
KJ640328.1
KJ640329.1
KJ640330.1
KJ640331.1
KJ640332.1
KJ640333.1
KJ640334.1
KJ640336.1
KJ640337.1
KJ640338.1
KJ640339.1
KJ640340.1
KJ640341.1
KJ640342.1
KJ640344.1
KJ640345.1
KJ640346.1
KJ640347.1
KJ640348.1
KJ640349.1
KJ640350.1
KJ640352.1
KJ640353.1
KJ640354.1
KJ640355.1
KJ640356.1
KJ640357.1
KJ640358.1
KJ640360.1
KJ640361.1
KJ640362.1
KJ640363.1
KJ640364.1
KJ640365.1
KJ640366.1
KJ640368.1
KJ640369.1
KJ640370.1
KJ640371.1
KJ640372.1
KJ640373.1
KJ640374.1
KJ640376.1
KJ640377.1
KJ640378.1
KJ640379.1
KJ640380.1
KJ640381.1
KJ640382.1
KJ640384.1
KJ640385.1
KJ640386.1
KJ640387.1
KJ640388.1
KJ640389.1
KJ640390.1
KJ640392.1
KJ640393.1
KJ640394.1
KJ640395.1
KJ640396.1
KJ640397.1
KJ640398.1
KJ640400.1
KJ640401.1
KJ640402.1
KJ640403.1
KJ640404.1
KJ640405.1
KJ640406.1
KJ640408.1
KJ640409.1
KJ640410.1
KJ640411.1
KJ640412.1
KJ640413.1
KJ640414.1
KJ640416.1
KJ640417.1
KJ640418.1
KJ640419.1
KJ640420.1
KJ640421.1
KJ640422.1
KJ640424.1
KJ640425.1
KJ640426.1
KJ640427.1
KJ640428.1
KJ640429.1
KJ640430.1
KJ640432.1
KJ640433.1
KJ640434.1
KJ640435.1
KJ640436.1
KJ640437.1
KJ640438.1
KJ640440.1
KJ640441.1
KJ640442.1
KJ640443.1
KJ640444.1
KJ640445.1
KJ640446.1
KJ640448.1
KJ640449.1
KJ640450.1
KJ640451.1
KJ640452.1
KJ640453.1
KJ640454.1
KJ640456.1
KJ640457.1
KJ640458.1
KJ640459.1
KJ640460.1
KJ640461.1
KJ640462.1
KJ640464.1
KJ640465.1
KJ640466.1
KJ640467.1
KJ640468.1
KJ640469.1
KJ640470.1
KJ640472.1
KJ640473.1
KJ640474.1
KJ640475.1
KJ640476.1
KJ640477.1
KJ640478.1
KJ640480.1
KJ640481.1
KJ640482.1
KJ640483.1
KJ640484.1
KJ640485.1
KJ640486.1
KJ640488.1
KJ640489.1
KJ640490.1
KJ640491.1
KJ640492.1
KJ640493.1
KJ640494.1
KJ640496.1
KJ640497.1
KJ640498.1
KJ640499.1
KJ640500.1
KJ640501.1
KJ640502.1
KJ640504.1
KJ640505.1
KJ640506.1
KJ640507.1
KJ640508.1
KJ640509.1
KJ640510.1
KJ640512.1
KJ640513.1
KJ640514.1
KJ640515.1
KJ640516.1
KJ640517.1
KJ640518.1
KJ640520.1
KJ640521.1
KJ640522.1
KJ640523.1
KJ640524.1
KJ640525.1
KJ640526.1
KJ640528.1
KJ640529.1
KJ640530.1
KJ640531.1
KJ640532.1
KJ640533.1
KJ640534.1
KJ640536.1
KJ640537.1
KJ640538.1
KJ640539.1
KJ640540.1
KJ640541.1
KJ640542.1
KJ640544.1
KJ640545.1
KJ640546.1
KJ640547.1
KJ640548.1
KJ640549.1
KJ640550.1
KJ640552.1
KJ640553.1
KJ640554.1
KJ640555.1
KJ640556.1
KJ640557.1
KJ640558.1
KJ640560.1
KJ640561.1
KJ640562.1
KJ640563.1
KJ640564.1
KJ640565.1
KJ640566.1
KJ640568.1
KJ640569.1
KJ640570.1
KJ640571.1
KJ640572.1
KJ640573.1
KJ640574.1
KJ640576.1
KJ640577.1
KJ640578.1
KJ640579.1
KJ640580.1
KJ640581.1
KJ640582.1
KJ640584.1
KJ640585.1
KJ640586.1
KJ640587.1
KJ640588.1
KJ640589.1
KJ640590.1
KJ640592.1
KJ640593.1
KJ640594.1
KJ640595.1
KJ640596.1
KJ640597.1
KJ640598.1
KJ640600.1
KJ640601.1
KJ640602.1
KJ640603.1
KJ640604.1
KJ640605.1
KJ640606.1
KJ640607.1
KJ640609.1
KJ640610.1
KJ640611.1
KJ640612.1
KJ640613.1
KJ640614.1
KJ640615.1
KJ640617.1
KJ640618.1
KJ640619.1
KJ640620.1
KJ640621.1
KJ640622.1
KJ640623.1
KJ640625.1
KJ640626.1
KJ640627.1
KJ640628.1
KJ640629.1
KJ640630.1
KJ640631.1
KJ640633.1
KJ640634.1
KJ640635.1
KJ640636.1
KJ640637.1
KJ640638.1
KJ640639.1
KJ640641.1
KJ640642.1
KJ640643.1
KJ640644.1
KJ640645.1
KJ640646.1
KJ640647.1
KJ640649.1
KJ640650.1
KJ640651.1
KJ640652.1
KJ640653.1
KJ640654.1
KJ640655.1
KJ640657.1
KJ640658.1
KJ640659.1
KJ640660.1
KJ640661.1
KJ640662.1
KJ640663.1
KJ640665.1
KJ640666.1
KJ640667.1
KJ640668.1
KJ640669.1
KJ640670.1
KJ640671.1
KJ640673.1
KJ640674.1
KJ640675.1
KJ640676.1
KJ640677.1
KJ640678.1
KJ640679.1
KJ640681.1
KJ640682.1
KJ640683.1
KJ640684.1
KJ640685.1
KJ640686.1
KJ640687.1
KJ640689.1
KJ640690.1
KJ640691.1
KJ640692.1
KJ640693.1
KJ640694.1
KJ640695.1
KJ640697.1
KJ640698.1
KJ640699.1
KJ640700.1
KJ640701.1
KJ640702.1
KJ640703.1
KJ640705.1
KJ640706.1
KJ640707.1
KJ640708.1
KJ640709.1
KJ640710.1
KJ640711.1
KJ640713.1
KJ640714.1
KJ640715.1
KJ640716.1
KJ640717.1
KJ640718.1
KJ640719.1
KJ640721.1
KJ640722.1
KJ640723.1
KJ640724.1
KJ640725.1
KJ640726.1
KJ640727.1
KJ640729.1
KJ640730.1
KJ640731.1
KJ640732.1
KJ640733.1
KJ640734.1
KJ640735.1
KJ640737.1
KJ640738.1
KJ640739.1
KJ640740.1
KJ640741.1
KJ640742.1
KJ640743.1
KJ640745.1
KJ640746.1
KJ640747.1
KJ640748.1
KJ640749.1
KJ640750.1
KJ640751.1
KJ640753.1
KJ640754.1
KJ640755.1
KJ640756.1
KJ640757.1
KJ640758.1
KJ640759.1
KJ640761.1
KJ640762.1
KJ640763.1
KJ640764.1
KJ640765.1
KJ640766.1
KJ640767.1
KJ640769.1
KJ640770.1
KJ640771.1
KJ640772.1
KJ640773.1
KJ640774.1
KJ640775.1
KJ640777.1
KJ640778.1
KJ640779.1
KJ640780.1
KJ640781.1
KJ640782.1
KJ640783.1
KJ640785.1
KJ640786.1
KJ640787.1
KJ640788.1
KJ640789.1
KJ640790.1
KJ640791.1
KJ640793.1
KJ640794.1
KJ640795.1
KJ640796.1
KJ640797.1
KJ640798.1
KJ640799.1
KJ640801.1
KJ640802.1
KJ640803.1
KJ640804.1
KJ640805.1
KJ640806.1
KJ640807.1
KJ640809.1
KJ640810.1
KJ640811.1
KJ640812.1
KJ640813.1
KJ640814.1
KJ640815.1
KJ640817.1
KJ640818.1
KJ640819.1
KJ640820.1
KJ640821.1
KJ640822.1
KJ640823.1
KJ640825.1
KJ640826.1
KJ640827.1
KJ640828.1
KJ640829.1
KJ640830.1
KJ640831.1
KJ640833.1
KJ640834.1
KJ640835.1
KJ640836.1
KJ640837.1
KJ640838.1
KJ640839.1
KJ643594.1
KJ643595.1
KJ643596.1
KJ643597.1
KJ643598.1
KJ643599.1
KJ643602.1
KJ643603.1
KJ643604.1
KJ643605.1
KJ643606.1
KJ643609.1
KJ643610.1
KJ643611.1
KJ643612.1
KJ643613.1
KJ643614.1
KJ643617.1
KJ643618.1
KJ643619.1
KJ643620.1
KJ643621.1
KJ643622.1
KJ643625.1
KJ643626.1
KJ643627.1
KJ643628.1
KJ643629.1
KJ643630.1
KJ643633.1
KJ643634.1
KJ643635.1
KJ643636.1
KJ643637.1
KJ643638.1
KJ643640.1
KJ643641.1
KJ643642.1
KJ643643.1
KJ643644.1
KJ643645.1
KJ643648.1
KJ643649.1
KJ643650.1
KJ643651.1
KJ643652.1
KJ643653.1
KJ643656.1
KJ643657.1
KJ643658.1
KJ643659.1
KJ643660.1
KJ643661.1
KJ643664.1
KJ643665.1
KJ643666.1
KJ643667.1
KJ643668.1
KJ643669.1
KJ643672.1
KJ643673.1
KJ643674.1
KJ643677.1
KJ643678.1
KJ643679.1
KJ643680.1
KJ643681.1
KJ643684.1
KJ643685.1
KJ643686.1
KJ643689.1
KJ643690.1
KJ643691.1
KJ643692.1
KJ643693.1
KJ643694.1
KJ643697.1
KJ643698.1
KJ643699.1
KJ643700.1
KJ643701.1
KJ643702.1
KJ643705.1
KJ643706.1
KJ643707.1
KJ643708.1
KJ643709.1
KJ643710.1
KJ643713.1
KJ643714.1
KJ643715.1
KJ643718.1
KJ643719.1
KJ643720.1
KJ643721.1
KJ643722.1
KJ643723.1
KJ643726.1
KJ643727.1
KJ643728.1
KJ643731.1
KJ643732.1
KJ643733.1
KJ643736.1
KJ643737.1
KJ643738.1
KJ643739.1
KJ643740.1
KJ643741.1
KJ643744.1
KJ643745.1
KJ643746.1
KJ643747.1
KJ643748.1
KJ643749.1
KJ643752.1
KJ643753.1
KJ643754.1
KJ643755.1
KJ643756.1
KJ643757.1
KJ643760.1
KJ643761.1
KJ643762.1
KJ643763.1
KJ643764.1
KJ643765.1
KJ643768.1
KJ643769.1
KJ643770.1
KJ643771.1
KJ643772.1
KJ643773.1
KJ643776.1
KJ643777.1
KJ643778.1
KJ643781.1
KJ643782.1
KJ643783.1
KJ643784.1
KJ643785.1
KJ643786.1
KJ643789.1
KJ643790.1
KJ643791.1
KJ643792.1
KJ643793.1
KJ643794.1
KJ643797.1
KJ643798.1
KJ643799.1
KJ643800.1
KJ643801.1
KJ643802.1
KJ643805.1
KJ643806.1
KJ643807.1
KJ643808.1
KJ643809.1
KJ643810.1
KJ643813.1
KJ643814.1
KJ643815.1
KJ643816.1
KJ643817.1
KJ643818.1
KJ643821.1
KJ643822.1
KJ643823.1
KJ643824.1
KJ643825.1
KJ643826.1
KJ643829.1
KJ643830.1
KJ643831.1
KJ643832.1
KJ643833.1
KJ643834.1
KJ643837.1
KJ643838.1
KJ643839.1
KJ643840.1
KJ643841.1
KJ643842.1
KJ643845.1
KJ643846.1
KJ643847.1
KJ643848.1
KJ643849.1
KJ643850.1
KJ643853.1
KJ643854.1
KJ643855.1
KJ643856.1
KJ643857.1
KJ643858.1
KJ643861.1
KJ643862.1
KJ643863.1
KJ643864.1
KJ643865.1
KJ643866.1
KJ643904.1
KJ643905.1
KJ643906.1
KJ643907.1
KJ643908.1
KJ645712.1
KJ645713.1
KJ645715.1
KJ645718.1
KJ645720.1
KJ645758.1
KJ645759.1
KJ645760.1
KJ645761.1
KJ645762.1
KJ645763.1
KJ645764.1
KJ645766.1
KJ645767.1
KJ645768.1
KJ645769.1
KJ645770.1
KJ645771.1
KJ645772.1
KJ645780.1
KJ645781.1
KJ645782.1
KJ645783.1
KJ645784.1
KJ645785.1
KJ645786.1
KJ645787.1
KJ645788.1
KJ645789.1
KJ645790.1
KJ645791.1
KJ650520.1
KJ650521.1
KJ650523.1
KJ650524.1
KJ650526.1
KJ650527.1
KJ650529.1
KJ650530.1
KJ650532.1
KJ650533.1
KJ650535.1
KJ650536.1
KJ650537.1
KJ650538.1
KJ650539.1
KJ650540.1
KJ650541.1
KJ650542.1
KJ650543.1
KJ650544.1
KJ650545.1
KJ650546.1
KJ650547.1
KJ650548.1
KJ650549.1
KJ650550.1
HG426479.1
HG426480.1
HG426481.1
HG426482.1
HG426483.1
HG426484.1
HG426485.1
HG426486.1
HG426487.1
HG426488.1
HG426489.1
HG426490.1
HG426491.1
HG426492.1
HG426493.1
HG426494.1
HG426495.1
KF753804.1
KF753805.1
KF753806.1
KF753807.1
KJ170678.1
KJ170679.1
KJ170680.1
KJ170681.1
KJ175183.1
KJ175184.1
KJ175185.1
KJ175186.1
KJ396940.1
KJ425423.1
KJ425424.1
KJ425425.1
KJ425428.1
KJ425429.1
KJ425430.1
KJ425432.1
KJ425434.1
KJ425435.1
KJ425485.1
KJ425486.1
KJ425487.1
KJ425488.1
KJ425489.1
KJ425490.1
KJ425491.1
KJ425492.1
KJ425493.1
KJ425494.1
KJ425495.1
KJ425496.1
KJ425497.1
KJ425498.1
KJ425499.1
KJ425500.1
KJ425501.1
KJ425502.1
KJ425503.1
KJ425504.1
KJ425505.1
KJ425506.1
KJ425507.1
KJ425508.1
KJ425509.1
KJ425510.1
KJ425511.1
KJ425512.1
KJ435283.1
KJ435284.1
KJ435285.1
KJ435286.1
KJ437506.1
KJ462074.1
KJ462075.1
KJ462076.1
KJ462077.1
KJ462078.1
KJ462079.1
KJ462080.1
KJ462081.1
KJ462082.1
KJ462083.1
KJ476507.1
KJ476508.1
KJ476509.2
KJ476510.2
KJ476511.1
AB818694.1
AB928203.1
AB928204.1
AB928205.1
CY177451.1
CY177454.1
CY177455.1
CY177456.1
CY177457.1
CY177458.1
CY177459.1
CY177461.1
CY177462.1
CY177463.1
CY177464.1
CY177466.1
CY177467.1
CY177469.1
CY177470.1
CY177471.1
CY177472.1
CY177474.1
CY177475.1
CY177477.1
CY177478.1
CY177479.1
CY177480.1
CY177481.1
CY177482.1
CY177483.1
CY177485.1
CY177486.1
CY177487.1
CY177488.1
CY177489.1
CY177490.1
CY177492.1
CY177493.1
CY177494.1
CY177495.1
CY177496.1
CY177497.1
CY177499.1
CY177500.1
CY177501.1
CY177502.1
CY177503.1
CY177504.1
CY177505.1
CY177507.1
CY177508.1
CY177509.1
CY177510.1
CY177511.1
CY177512.1
CY177514.1
CY177515.1
CY177516.1
CY177517.1
CY177518.1
CY177519.1
CY177520.1
CY177521.1
CY177524.1
CY177525.1
CY177526.1
CY177527.1
CY177528.1
CY177529.1
CY177530.1
CY177531.1
CY177532.1
CY177534.1
CY177535.1
CY177536.1
CY177537.1
CY177538.1
CY177539.1
CY177541.1
CY177542.1
CY177543.1
CY177544.1
CY177545.1
CY177546.1
CY177547.1
CY177548.1
CY177549.1
CY177550.1
CY177552.1
CY177553.1
CY177554.1
CY177555.1
CY177556.1
CY177557.1
CY177558.1
CY177559.1
CY177561.1
CY177564.1
CY177565.1
CY177566.1
CY177567.1
CY177568.1
CY177570.1
CY177573.1
CY177574.1
CY177575.1
CY177576.1
CY177577.1
CY177579.1
CY177580.1
CY177581.1
CY177582.1
CY177583.1
CY177584.1
CY177585.1
CY177587.1
CY177588.1
CY177589.1
CY177590.1
CY177591.1
CY177593.1
CY177594.1
CY177595.1
CY177597.1
CY177598.1
CY177599.1
CY177600.1
CY177601.1
CY177602.1
CY177603.1
CY177604.1
CY177605.1
CY177607.1
CY177608.1
CY177609.1
CY177610.1
CY177611.1
CY177612.1
CY177613.1
CY177614.1
CY177615.1
CY177617.1
CY177618.1
CY177619.1
CY177620.1
CY177621.1
CY177622.1
CY177624.1
CY177625.1
CY177627.1
CY177628.1
CY177629.1
CY177630.1
CY177631.1
CY177632.1
CY177633.1
CY177635.1
CY177636.1
CY177637.1
CY177638.1
CY177639.1
CY177640.1
CY177641.1
CY177643.1
CY177644.1
CY177645.1
CY177646.1
CY177647.1
CY177648.1
CY177649.1
CY177651.1
CY177652.1
CY177653.1
CY177654.1
CY177655.1
CY177656.1
CY177657.1
CY177659.1
CY177660.1
CY177661.1
CY177662.1
CY177663.1
CY177664.1
CY177665.1
CY177667.1
CY177668.1
CY177669.1
CY177670.1
CY177671.1
CY177672.1
CY177673.1
CY177675.1
CY177676.1
CY177677.1
CY177678.1
CY177679.1
CY177680.1
CY177681.1
CY177683.1
CY177684.1
CY177685.1
CY177686.1
CY177687.1
CY177688.1
CY177689.1
CY177691.1
CY177692.1
CY177693.1
CY177694.1
CY177695.1
CY177696.1
CY177697.1
CY177699.1
CY177700.1
CY177701.1
CY177702.1
CY177703.1
CY177704.1
CY177705.1
CY177707.1
CY177708.1
CY177709.1
CY177710.1
CY177711.1
CY177712.1
CY177713.1
CY177715.1
CY177716.1
CY177717.1
CY177718.1
CY177719.1
CY177720.1
CY177721.1
CY177723.1
CY177724.1
CY177725.1
CY177726.1
CY177727.1
CY177728.1
CY177729.1
CY177731.1
CY177732.1
CY177733.1
CY177734.1
CY177735.1
CY177736.1
CY177737.1
CY177739.1
CY177740.1
CY177741.1
CY177742.1
CY177743.1
CY177744.1
CY177745.1
CY177747.1
CY177748.1
CY177749.1
CY177750.1
CY177751.1
CY177752.1
CY177753.1
CY177755.1
CY177756.1
CY177757.1
CY177758.1
CY177759.1
CY177760.1
CY177761.1
CY177763.1
CY177764.1
CY177765.1
CY177766.1
CY177767.1
CY177768.1
CY177769.1
CY177771.1
CY177772.1
CY177773.1
CY177774.1
CY177775.1
CY177776.1
CY177777.1
CY177779.1
CY177780.1
CY177781.1
CY177782.1
CY177783.1
CY177784.1
CY177785.1
CY177787.1
CY177788.1
CY177789.1
CY177790.1
CY177791.1
CY177792.1
CY177793.1
CY177795.1
CY177796.1
CY177797.1
CY177798.1
CY177799.1
CY177800.1
CY177801.1
CY177803.1
CY177804.1
CY177805.1
CY177806.1
CY177807.1
CY177808.1
CY177809.1
CY177811.1
CY177812.1
CY177813.1
CY177814.1
CY177815.1
CY177816.1
CY177817.1
CY177819.1
CY177820.1
CY177821.1
CY177822.1
CY177823.1
CY177824.1
CY177825.1
CY177827.1
CY177828.1
CY177829.1
CY177830.1
CY177831.1
CY177832.1
CY177833.1
CY177835.1
CY177836.1
CY177837.1
CY177838.1
CY177839.1
CY177840.1
CY177841.1
CY177843.1
CY177844.1
CY177845.1
CY177846.1
CY177847.1
CY177848.1
CY177849.1
CY177851.1
CY177852.1
CY177853.1
CY177854.1
CY177855.1
CY177856.1
CY177857.1
CY177859.1
CY177860.1
CY177861.1
CY177862.1
CY177863.1
CY177864.1
CY177865.1
CY177867.1
CY177868.1
CY177869.1
CY177870.1
CY177871.1
CY177872.1
CY177873.1
CY177875.1
CY177876.1
CY177877.1
CY177878.1
CY177879.1
CY177880.1
CY177881.1
CY177883.1
CY177884.1
CY177885.1
CY177886.1
CY177887.1
CY177888.1
CY177889.1
CY177891.1
CY177892.1
CY177893.1
CY177894.1
CY177895.1
CY177896.1
CY177897.1
CY177899.1
CY177900.1
CY177901.1
CY177902.1
CY177903.1
CY177904.1
CY177905.1
CY177907.1
CY177908.1
CY177909.1
CY177910.1
CY177911.1
CY177912.1
CY177913.1
CY177915.1
CY177916.1
CY177917.1
CY177918.1
CY177919.1
CY177920.1
CY177921.1
CY177923.1
CY177924.1
CY177925.1
CY177926.1
CY177927.1
CY177928.1
CY177929.1
CY177931.1
CY177932.1
CY177933.1
CY177934.1
CY177935.1
CY177936.1
CY177937.1
CY177939.1
CY177940.1
CY177941.1
CY177942.1
CY177943.1
CY177944.1
CY177945.1
CY177947.1
CY177948.1
CY177949.1
CY177950.1
CY177951.1
CY177952.1
CY177953.1
CY177955.1
CY177956.1
CY177957.1
CY177958.1
CY177959.1
CY177960.1
CY177961.1
CY177963.1
CY177964.1
CY177965.1
CY177966.1
CY177967.1
CY177968.1
CY177969.1
CY177971.1
CY177972.1
CY177973.1
CY177974.1
CY177975.1
CY177976.1
CY177977.1
CY177979.1
CY177980.1
CY177981.1
CY177982.1
CY177983.1
CY177984.1
CY177985.1
CY177987.1
CY177988.1
CY177989.1
CY177990.1
CY177991.1
CY177992.1
CY177993.1
CY177995.1
CY177996.1
CY177997.1
CY177998.1
CY177999.1
CY178000.1
CY178001.1
CY178003.1
CY178004.1
CY178005.1
CY178006.1
CY178007.1
CY178008.1
CY178009.1
CY178011.1
CY178012.1
CY178013.1
CY178014.1
CY178015.1
CY178016.1
CY178017.1
CY178019.1
CY178020.1
CY178021.1
CY178022.1
CY178023.1
CY178024.1
CY178025.1
CY178027.1
CY178028.1
CY178029.1
CY178030.1
CY178031.1
CY178032.1
CY178033.1
CY178035.1
CY178036.1
CY178037.1
CY178038.1
CY178039.1
CY178040.1
CY178041.1
CY178043.1
CY178044.1
CY178045.1
CY178046.1
CY178047.1
CY178048.1
CY178049.1
CY178051.1
CY178052.1
CY178053.1
CY178054.1
CY178055.1
CY178056.1
CY178057.1
CY178059.1
CY178060.1
CY178061.1
CY178062.1
CY178063.1
CY178064.1
CY178065.1
CY178067.1
CY178068.1
CY178069.1
CY178070.1
CY178071.1
CY178072.1
CY178073.1
CY178075.1
CY178076.1
CY178077.1
CY178078.1
CY178079.1
CY178080.1
CY178081.1
CY178083.1
CY178084.1
CY178085.1
CY178086.1
CY178087.1
CY178088.1
CY178089.1
CY178091.1
CY178092.1
CY178093.1
CY178094.1
CY178095.1
CY178096.1
CY178097.1
CY178099.1
CY178100.1
CY178101.1
CY178102.1
CY178103.1
CY178104.1
CY178105.1
CY178107.1
CY178108.1
CY178109.1
CY178110.1
CY178111.1
CY178112.1
CY178113.1
CY178115.1
CY178116.1
CY178117.1
CY178118.1
CY178119.1
CY178120.1
CY178121.1
CY178123.1
CY178124.1
CY178125.1
CY178126.1
CY178127.1
CY178128.1
CY178129.1
CY178131.1
CY178132.1
CY178133.1
CY178134.1
CY178135.1
CY178136.1
CY178137.1
CY178139.1
CY178140.1
CY178141.1
CY178142.1
CY178143.1
CY178144.1
CY178145.1
CY178147.1
CY178148.1
CY178149.1
CY178150.1
CY178151.1
CY178152.1
CY178153.1
CY178155.1
CY178156.1
CY178157.1
CY178158.1
CY178159.1
CY178160.1
CY178161.1
CY178163.1
CY178164.1
CY178165.1
CY178166.1
CY178167.1
CY178168.1
CY178169.1
CY178171.1
CY178172.1
CY178173.1
CY178174.1
CY178175.1
CY178176.1
CY178177.1
CY178179.1
CY178180.1
CY178181.1
CY178182.1
CY178183.1
CY178184.1
CY178185.1
CY178187.1
CY178188.1
CY178189.1
CY178190.1
CY178191.1
CY178192.1
CY178193.1
CY178195.1
CY178196.1
CY178197.1
CY178198.1
CY178199.1
CY178200.1
CY178201.1
CY178203.1
CY178204.1
CY178205.1
CY178206.1
CY178207.1
CY178208.1
CY178209.1
CY178211.1
CY178212.1
CY178213.1
CY178214.1
CY178215.1
CY178216.1
CY178217.1
CY178219.1
CY178220.1
CY178221.1
CY178222.1
CY178223.1
CY178224.1
CY178225.1
CY178227.1
CY178228.1
CY178229.1
CY178230.1
CY178231.1
CY178232.1
CY178233.1
CY178235.1
CY178236.1
CY178237.1
CY178238.1
CY178239.1
CY178240.1
CY178241.1
CY178243.1
CY178244.1
CY178245.1
CY178246.1
CY178247.1
CY178248.1
CY178249.1
CY178251.1
CY178252.1
CY178253.1
CY178254.1
CY178255.1
CY178256.1
CY178257.1
CY178259.1
CY178260.1
CY178261.1
CY178262.1
CY178263.1
CY178264.1
CY178265.1
CY178267.1
CY178268.1
CY178269.1
CY178270.1
CY178271.1
CY178272.1
CY178273.1
CY178275.1
CY178276.1
CY178277.1
CY178278.1
CY178279.1
CY178280.1
CY178281.1
CY178283.1
CY178284.1
CY178285.1
CY178286.1
CY178287.1
CY178288.1
CY178289.1
CY178291.1
CY178292.1
CY178293.1
CY178294.1
CY178295.1
CY178296.1
CY178297.1
CY178299.1
CY178300.1
CY178301.1
CY178302.1
CY178303.1
CY178304.1
CY178305.1
CY178307.1
CY178308.1
CY178309.1
CY178310.1
CY178311.1
CY178312.1
CY178313.1
CY178315.1
CY178316.1
CY178317.1
CY178318.1
CY178319.1
CY178320.1
CY178321.1
CY178323.1
CY178324.1
CY178325.1
CY178326.1
CY178327.1
CY178328.1
CY178329.1
CY178331.1
CY178332.1
CY178333.1
CY178334.1
CY178335.1
CY178336.1
CY178337.1
CY178339.1
CY178340.1
CY178341.1
CY178342.1
CY178343.1
CY178344.1
CY178345.1
CY178347.1
CY178348.1
CY178349.1
CY178350.1
CY178351.1
CY178352.1
CY178353.1
CY178355.1
CY178356.1
CY178357.1
CY178358.1
CY178359.1
CY178360.1
CY178361.1
CY178363.1
CY178364.1
CY178365.1
CY178366.1
CY178367.1
CY178368.1
CY178369.1
CY178371.1
CY178372.1
CY178373.1
CY178374.1
CY178375.1
CY178376.1
CY178377.1
CY178379.1
CY178380.1
CY178381.1
CY178382.1
CY178383.1
CY178384.1
CY178385.1
CY178387.1
CY178388.1
CY178389.1
CY178390.1
CY178391.1
CY178392.1
CY178393.1
CY178395.1
CY178396.1
CY178397.1
CY178398.1
CY178399.1
CY178400.1
CY178401.1
CY178403.1
CY178404.1
CY178405.1
CY178406.1
CY178407.1
CY178408.1
CY178409.1
CY178411.1
CY178412.1
CY178413.1
CY178414.1
CY178415.1
CY178416.1
CY178417.1
CY178419.1
CY178420.1
CY178421.1
CY178422.1
CY178423.1
CY178424.1
CY178425.1
CY178427.1
CY178428.1
CY178429.1
CY178430.1
CY178431.1
CY178432.1
CY178433.1
CY178435.1
CY178436.1
CY178437.1
CY178438.1
CY178439.1
CY178440.1
CY178441.1
CY178443.1
CY178444.1
CY178445.1
CY178446.1
CY178447.1
CY178448.1
CY178449.1
CY178451.1
CY178452.1
CY178453.1
CY178454.1
CY178455.1
CY178456.1
CY178457.1
CY178459.1
CY178460.1
CY178461.1
CY178462.1
CY178463.1
CY178464.1
CY178465.1
CY178467.1
CY178468.1
CY178469.1
CY178470.1
CY178471.1
CY178472.1
CY178473.1
CY178475.1
CY178476.1
CY178477.1
CY178478.1
CY178479.1
CY178480.1
CY178481.1
CY178483.1
CY178484.1
CY178485.1
CY178486.1
CY178487.1
CY178488.1
CY178489.1
CY178491.1
CY178492.1
CY178493.1
CY178494.1
CY178495.1
CY178496.1
CY178497.1
CY178498.1
CY178500.1
CY178501.1
CY178502.1
CY178503.1
CY178504.1
CY178505.1
CY178506.1
CY178508.1
CY178509.1
CY178510.1
CY178511.1
CY178512.1
CY178513.1
CY178514.1
CY178516.1
CY178517.1
CY178518.1
CY178519.1
CY178520.1
CY178521.1
CY178522.1
CY178524.1
CY178525.1
CY178526.1
CY178527.1
CY178528.1
CY178529.1
CY178530.1
CY178532.1
CY178533.1
CY178534.1
CY178535.1
CY178536.1
CY178537.1
CY178538.1
CY178540.1
CY178541.1
CY178542.1
CY178543.1
CY178544.1
CY178545.1
CY178546.1
CY178548.1
CY178549.1
CY178550.1
CY178551.1
CY178552.1
CY178553.1
CY178554.1
CY178556.1
CY178557.1
CY178558.1
CY178559.1
CY178560.1
CY178561.1
CY178562.1
CY178564.1
CY178565.1
CY178566.1
CY178567.1
CY178568.1
CY178569.1
CY178570.1
CY178572.1
CY178573.1
CY178574.1
CY178575.1
CY178576.1
CY178577.1
CY178578.1
CY178580.1
CY178581.1
CY178582.1
CY178583.1
CY178584.1
CY178585.1
CY178586.1
CY178588.1
CY178589.1
CY178590.1
CY178591.1
CY178592.1
CY178593.1
CY178594.1
CY178596.1
CY178597.1
CY178598.1
CY178599.1
CY178600.1
CY178601.1
CY178602.1
CY178604.1
CY178605.1
CY178606.1
CY178607.1
CY178608.1
CY178609.1
CY178610.1
CY178612.1
CY178613.1
CY178614.1
CY178615.1
CY178616.1
CY178617.1
CY178618.1
CY178620.1
CY178621.1
CY178622.1
CY178623.1
CY178624.1
CY178625.1
CY178626.1
CY178628.1
CY178629.1
CY178630.1
CY178631.1
CY178632.1
CY178633.1
CY178634.1
CY178636.1
CY178637.1
CY178638.1
CY178639.1
CY178640.1
CY178641.1
CY178642.1
CY178644.1
CY178645.1
CY178646.1
CY178647.1
CY178648.1
CY178649.1
CY178650.1
CY178652.1
CY178653.1
CY178654.1
CY178655.1
CY178656.1
CY178657.1
CY178658.1
CY178660.1
CY178661.1
CY178662.1
CY178663.1
CY178664.1
CY178665.1
CY178666.1
CY178668.1
CY178669.1
CY178670.1
CY178671.1
CY178672.1
CY178673.1
CY178674.1
CY178676.1
CY178677.1
CY178678.1
CY178679.1
CY178680.1
CY178681.1
CY178682.1
CY178684.1
CY178685.1
CY178686.1
CY178687.1
CY178688.1
CY178689.1
CY178690.1
CY178692.1
CY178693.1
CY178694.1
CY178695.1
CY178696.1
CY178697.1
CY178698.1
CY178700.1
CY178701.1
CY178702.1
CY178703.1
CY178705.1
CY178706.1
CY178708.1
CY178709.1
CY178710.1
CY178711.1
CY178713.1
CY178714.1
CY178716.1
CY178717.1
CY178718.1
CY178719.1
CY178721.1
CY178722.1
CY178724.1
CY178725.1
CY178726.1
CY178727.1
CY178728.1
CY178729.1
CY178730.1
CY178732.1
CY178733.1
CY178734.1
CY178735.1
CY178736.1
CY178737.1
CY178738.1
CY178740.1
CY178741.1
CY178742.1
CY178743.1
CY178744.1
CY178745.1
CY178746.1
CY178748.1
CY178749.1
CY178750.1
CY178751.1
CY178752.1
CY178753.1
CY178754.1
CY178756.1
CY178757.1
CY178758.1
CY178759.1
CY178760.1
CY178761.1
CY178762.1
CY178764.1
CY178765.1
CY178766.1
CY178767.1
CY178768.1
CY178769.1
CY178770.1
CY178772.1
CY178773.1
CY178774.1
CY178775.1
CY178776.1
CY178777.1
CY178778.1
CY178780.1
CY178781.1
CY178782.1
CY178783.1
CY178784.1
CY178785.1
CY178786.1
CY178788.1
CY178789.1
CY178790.1
CY178791.1
CY178792.1
CY178793.1
CY178794.1
CY178796.1
CY178797.1
CY178798.1
CY178799.1
CY178800.1
CY178801.1
CY178802.1
CY178804.1
CY178805.1
CY178806.1
CY178807.1
CY178808.1
CY178809.1
CY178810.1
CY178812.1
CY178813.1
CY178814.1
CY178815.1
CY178816.1
CY178817.1
CY178818.1
CY178820.1
CY178821.1
CY178822.1
CY178823.1
CY178824.1
CY178825.1
CY178826.1
CY178828.1
CY178829.1
CY178830.1
CY178831.1
CY178832.1
CY178833.1
CY178834.1
CY178836.1
CY178837.1
CY178838.1
CY178839.1
CY178840.1
CY178841.1
CY178842.1
CY178844.1
CY178845.1
CY178846.1
CY178847.1
CY178848.1
CY178849.1
CY178850.1
CY178852.1
CY178853.1
CY178854.1
CY178855.1
CY178856.1
CY178857.1
CY178858.1
CY178860.1
CY178861.1
CY178862.1
CY178863.1
CY178864.1
CY178865.1
CY178866.1
CY178868.1
CY178869.1
CY178870.1
CY178871.1
CY178872.1
CY178873.1
CY178874.1
CY178876.1
CY178877.1
CY178878.1
CY178879.1
CY178880.1
CY178881.1
CY178882.1
CY178884.1
CY178885.1
CY178886.1
CY178887.1
CY178888.1
CY178889.1
CY178890.1
CY178892.1
CY178893.1
CY178894.1
CY178895.1
CY178896.1
CY178897.1
CY178898.1
CY178900.1
CY178901.1
CY178902.1
CY178903.1
CY178904.1
CY178905.1
CY178906.1
CY178908.1
CY178909.1
CY178910.1
CY178911.1
CY178912.1
CY178913.1
CY178914.1
CY178916.1
CY178917.1
CY178918.1
CY178919.1
CY178920.1
CY178921.1
CY178922.1
CY178924.1
CY178925.1
CY178926.1
CY178927.1
CY178928.1
CY178929.1
CY178930.1
CY178932.1
CY178933.1
CY178934.1
CY178935.1
CY178936.1
CY178937.1
CY178938.1
CY178940.1
CY178941.1
CY178942.1
CY178943.1
CY178944.1
CY178945.1
CY178946.1
CY178948.1
CY178949.1
CY178950.1
CY178951.1
CY178952.1
CY178953.1
CY178954.1
CY178956.1
CY178957.1
CY178958.1
CY178959.1
CY178960.1
CY178961.1
CY178962.1
CY178964.1
CY178965.1
CY178966.1
CY178967.1
CY178968.1
CY178969.1
CY178970.1
CY178971.1
CY178972.1
CY178974.1
CY178975.1
CY178976.1
CY178977.1
CY178978.1
CY178979.1
CY178980.1
CY178981.1
CY178983.1
CY178984.1
CY178985.1
CY178986.1
CY178987.1
CY178988.1
CY178989.1
CY178991.1
CY178992.1
CY178993.1
CY178994.1
CY178995.1
CY178996.1
CY178997.1
CY178999.1
CY179000.1
CY179001.1
CY179002.1
CY179003.1
CY179004.1
CY179005.1
CY179006.1
CY179008.1
CY179009.1
CY179010.1
CY179011.1
CY179012.1
CY179013.1
CY179014.1
CY179016.1
CY179017.1
CY179018.1
CY179019.1
CY179021.1
CY179022.1
CY179024.1
CY179025.1
CY179026.1
CY179027.1
CY179028.1
CY179029.1
CY179030.1
CY179032.1
CY179033.1
CY179034.1
CY179035.1
CY179036.1
CY179037.1
CY179038.1
CY179040.1
CY179041.1
CY179042.1
CY179043.1
CY179044.1
CY179045.1
CY179046.1
CY179048.1
CY179049.1
CY179050.1
CY179051.1
CY179052.1
CY179053.1
CY179054.1
CY179056.1
CY179057.1
CY179058.1
CY179059.1
CY179060.1
CY179061.1
CY179062.1
CY179064.1
CY179065.1
CY179066.1
CY179067.1
CY179068.1
CY179069.1
CY179070.1
CY179072.1
CY179073.1
CY179074.1
CY179075.1
CY179076.1
CY179077.1
CY179078.1
CY179080.1
CY179081.1
CY179082.1
CY179083.1
CY179084.1
CY179085.1
CY179086.1
CY179088.1
CY179089.1
CY179090.1
CY179091.1
CY179092.1
CY179093.1
CY179094.1
CY179096.1
CY179097.1
CY179098.1
CY179099.1
CY179100.1
CY179101.1
CY179102.1
CY179104.1
CY179105.1
CY179106.1
CY179107.1
CY179108.1
CY179109.1
CY179110.1
CY179112.1
CY179113.1
CY179114.1
CY179115.1
CY179116.1
CY179117.1
CY179118.1
CY179120.1
CY179121.1
CY179122.1
CY179123.1
CY179124.1
CY179125.1
CY179126.1
CY179128.1
CY179129.1
CY179130.1
CY179131.1
CY179132.1
CY179133.1
CY179134.1
CY179136.1
CY179137.1
CY179138.1
CY179139.1
CY179140.1
CY179141.1
CY179142.1
CY179144.1
CY179145.1
CY179146.1
CY179147.1
CY179148.1
CY179149.1
CY179150.1
CY179152.1
CY179153.1
CY179154.1
CY179155.1
CY179156.1
CY179157.1
CY179158.1
CY179160.1
CY179161.1
CY179162.1
CY179163.1
CY179164.1
CY179165.1
CY179166.1
CY179168.1
CY179169.1
CY179170.1
CY179171.1
CY179172.1
CY179173.1
CY179174.1
CY179176.1
CY179177.1
CY179178.1
CY179179.1
CY179180.1
CY179181.1
CY179182.1
CY179184.1
CY179185.1
CY179186.1
CY179187.1
CY179188.1
CY179189.1
CY179190.1
CY179192.1
CY179193.1
CY179194.1
CY179195.1
CY179196.1
CY179197.1
CY179198.1
CY179200.1
CY179201.1
CY179202.1
CY179203.1
CY179204.1
CY179205.1
CY179206.1
CY179208.1
CY179209.1
CY179210.1
CY179211.1
CY179212.1
CY179213.1
CY179214.1
CY179216.1
CY179217.1
CY179218.1
CY179219.1
CY179220.1
CY179221.1
CY179222.1
CY179224.1
CY179225.1
CY179226.1
CY179227.1
CY179228.1
CY179229.1
CY179230.1
CY179232.1
CY179233.1
CY179234.1
CY179235.1
CY179236.1
CY179237.1
CY179238.1
CY179240.1
CY179241.1
CY179242.1
CY179243.1
CY179244.1
CY179245.1
CY179246.1
CY179248.1
CY179249.1
CY179250.1
CY179251.1
CY179252.1
CY179253.1
CY179254.1
CY179256.1
CY179257.1
CY179258.1
CY179259.1
CY179260.1
CY179261.1
CY179262.1
CY179264.1
CY179265.1
CY179266.1
CY179267.1
CY179268.1
CY179269.1
CY179270.1
CY179272.1
CY179273.1
CY179274.1
CY179275.1
CY179276.1
CY179277.1
CY179278.1
CY179280.1
CY179281.1
CY179282.1
CY179283.1
CY179284.1
CY179285.1
CY179286.1
CY179288.1
CY179289.1
CY179290.1
CY179291.1
CY179292.1
CY179293.1
CY179294.1
CY179296.1
CY179297.1
CY179298.1
CY179299.1
CY179300.1
CY179301.1
CY179302.1
CY179304.1
CY179305.1
CY179306.1
CY179307.1
CY179308.1
CY179309.1
CY179310.1
CY179312.1
CY179313.1
CY179314.1
CY179315.1
CY179316.1
CY179317.1
CY179318.1
CY179320.1
CY179321.1
CY179322.1
CY179323.1
CY179324.1
CY179325.1
CY179326.1
CY179328.1
CY179329.1
CY179330.1
CY179331.1
CY179332.1
CY179333.1
CY179334.1
CY179336.1
CY179337.1
CY179338.1
CY179339.1
CY179340.1
CY179341.1
CY179342.1
CY179344.1
CY179345.1
CY179346.1
CY179347.1
CY179348.1
CY179349.1
CY179350.1
CY179352.1
CY179353.1
CY179354.1
CY179355.1
CY179356.1
CY179357.1
CY179358.1
CY179360.1
CY179361.1
CY179362.1
CY179363.1
CY179364.1
CY179365.1
CY179366.1
CY179368.1
CY179369.1
CY179370.1
CY179371.1
CY179372.1
CY179373.1
CY179374.1
CY179376.1
CY179377.1
CY179378.1
CY179379.1
CY179380.1
CY179381.1
CY179382.1
CY179384.1
CY179385.1
CY179386.1
CY179387.1
CY179388.1
CY179389.1
CY179390.1
CY179392.1
CY179393.1
CY179394.1
CY179395.1
CY179396.1
CY179397.1
CY179398.1
CY179400.1
CY179401.1
CY179402.1
CY179403.1
CY179404.1
CY179405.1
CY179406.1
CY179408.1
CY179409.1
CY179410.1
CY179411.1
CY179412.1
CY179413.1
CY179414.1
CY179416.1
CY179417.1
CY179418.1
CY179419.1
CY179420.1
CY179421.1
CY179422.1
CY179424.1
CY179425.1
CY179426.1
CY179427.1
CY179428.1
CY179429.1
CY179430.1
CY179432.1
CY179433.1
CY179434.1
CY179435.1
CY179436.1
CY179437.1
CY179438.1
CY179440.1
CY179441.1
CY179442.1
CY179443.1
CY179444.1
CY179445.1
CY179446.1
CY179448.1
CY179449.1
CY179450.1
CY179451.1
CY179452.1
CY179453.1
CY179454.1
CY179456.1
CY179457.1
CY179458.1
CY179459.1
CY179460.1
CY179461.1
CY179462.1
CY179464.1
CY179465.1
CY179466.1
CY179467.1
CY179468.1
CY179469.1
CY179470.1
CY179472.1
CY179473.1
CY179474.1
CY179475.1
CY179476.1
CY179477.1
CY179478.1
CY179480.1
CY179481.1
CY179482.1
CY179483.1
CY179484.1
CY179485.1
CY179486.1
CY179488.1
CY179489.1
CY179490.1
CY179491.1
CY179492.1
CY179493.1
CY179494.1
CY179496.1
CY179497.1
CY179498.1
CY179499.1
CY179500.1
CY179501.1
CY179502.1
CY179504.1
CY179505.1
CY179506.1
CY179507.1
CY179508.1
CY179509.1
CY179510.1
CY179512.1
CY179513.1
CY179514.1
CY179515.1
CY179516.1
CY179517.1
CY179518.1
CY179520.1
CY179521.1
CY179522.1
CY179523.1
CY179524.1
CY179525.1
CY179526.1
CY179528.1
CY179529.1
CY179530.1
CY179531.1
CY179532.1
CY179533.1
CY179534.1
CY179536.1
CY179537.1
CY179538.1
CY179539.1
CY179540.1
CY179541.1
CY179542.1
CY179544.1
CY179545.1
CY179546.1
CY179547.1
CY179548.1
CY179549.1
CY179550.1
CY179552.1
CY179553.1
CY179554.1
CY179555.1
CY179556.1
CY179557.1
CY179558.1
CY179560.1
CY179561.1
CY179562.1
CY179563.1
CY179564.1
CY179565.1
CY179566.1
CY179568.1
CY179569.1
CY179570.1
CY179571.1
CY179572.1
CY179573.1
CY179574.1
CY179576.1
CY179577.1
CY179578.1
CY179579.1
CY179580.1
CY179581.1
CY179582.1
CY179584.1
CY179585.1
CY179586.1
CY179587.1
CY179588.1
CY179589.1
CY179590.1
CY179592.1
CY179593.1
CY179594.1
CY179595.1
CY179596.1
CY179597.1
CY179598.1
CY179600.1
CY179601.1
CY179602.1
CY179603.1
CY179604.1
CY179605.1
CY179606.1
CY179608.1
CY179609.1
CY179610.1
CY179611.1
CY179612.1
CY179613.1
CY179614.1
CY179616.1
CY179617.1
CY179618.1
CY179619.1
CY179620.1
CY179621.1
CY179622.1
CY179624.1
CY179625.1
CY179626.1
CY179627.1
CY179628.1
CY179629.1
CY179630.1
CY179632.1
CY179633.1
CY179634.1
CY179635.1
CY179636.1
CY179637.1
CY179638.1
CY179640.1
CY179641.1
CY179642.1
CY179643.1
CY179644.1
CY179645.1
CY179646.1
CY179648.1
CY179649.1
CY179650.1
CY179651.1
CY179652.1
CY179653.1
CY179654.1
CY179656.1
CY179657.1
CY179658.1
CY179659.1
CY179660.1
CY179661.1
CY179662.1
CY179664.1
CY179665.1
CY179666.1
CY179667.1
CY179668.1
CY179669.1
CY179670.1
CY179672.1
CY179673.1
CY179674.1
CY179675.1
CY179676.1
CY179677.1
CY179678.1
CY179680.1
CY179681.1
CY179682.1
CY179683.1
CY179684.1
CY179685.1
CY179686.1
CY179688.1
CY179689.1
CY179690.1
CY179691.1
CY179692.1
CY179693.1
CY179694.1
CY179696.1
CY179697.1
CY179698.1
CY179699.1
CY179700.1
CY179701.1
CY179702.1
CY179704.1
CY179705.1
CY179706.1
CY179707.1
CY179708.1
CY179709.1
CY179710.1
CY179712.1
CY179713.1
CY179714.1
CY179715.1
CY179716.1
CY179717.1
CY179718.1
CY179720.1
CY179721.1
CY179722.1
CY179723.1
CY179724.1
CY179725.1
CY179726.1
CY179728.1
CY179729.1
CY179730.1
CY179731.1
CY179732.1
CY179733.1
CY179734.1
CY179736.1
CY179737.1
CY179738.1
CY179739.1
CY179740.1
CY179741.1
CY179742.1
CY179744.1
CY179745.1
CY179746.1
CY179747.1
CY179748.1
CY179749.1
CY179750.1
CY179752.1
CY179753.1
CY179754.1
CY179755.1
CY179756.1
CY179757.1
CY179758.1
CY179760.1
CY179761.1
CY179762.1
CY179763.1
CY179764.1
CY179765.1
CY179766.1
CY179768.1
CY179769.1
CY179770.1
CY179771.1
CY179772.1
CY179773.1
CY179774.1
CY179776.1
CY179777.1
CY179778.1
CY179779.1
CY179780.1
CY179781.1
CY179782.1
CY179784.1
CY179785.1
CY179786.1
CY179787.1
CY179788.1
CY179789.1
CY179790.1
CY179792.1
CY179793.1
CY179794.1
CY179795.1
CY179796.1
CY179797.1
CY179798.1
CY179800.1
CY179801.1
CY179802.1
CY179803.1
CY179804.1
CY179805.1
CY179806.1
CY179808.1
CY179809.1
CY179810.1
CY179811.1
CY179812.1
CY179813.1
CY179814.1
CY179816.1
CY179817.1
CY179818.1
CY179819.1
CY179820.1
CY179821.1
CY179822.1
CY179824.1
CY179825.1
CY179826.1
CY179827.1
CY179828.1
CY179829.1
CY179830.1
CY179832.1
CY179833.1
CY179834.1
CY179835.1
CY179836.1
CY179837.1
CY179838.1
CY179840.1
CY179841.1
CY179842.1
CY179843.1
CY179844.1
CY179845.1
CY179846.1
CY179848.1
CY179849.1
CY179850.1
CY179851.1
CY179852.1
CY179853.1
CY179854.1
CY179856.1
CY179857.1
CY179858.1
CY179859.1
CY179861.1
CY179862.1
CY179864.1
CY179865.1
CY179866.1
CY179867.1
CY179868.1
CY179869.1
CY179870.1
CY179872.1
CY179873.1
CY179874.1
CY179875.1
CY179876.1
CY179877.1
CY179878.1
CY179880.1
CY179881.1
CY179882.1
CY179883.1
CY179884.1
CY179885.1
CY179886.1
CY179888.1
CY179889.1
CY179890.1
CY179891.1
CY179892.1
CY179893.1
CY179894.1
CY179896.1
CY179897.1
CY179898.1
CY179899.1
CY179900.1
CY179901.1
CY179902.1
CY179904.1
CY179905.1
CY179906.1
CY179907.1
CY179908.1
CY179909.1
CY179910.1
CY179912.1
CY179913.1
CY179914.1
CY179915.1
CY179916.1
CY179917.1
CY179918.1
CY179920.1
CY179921.1
CY179922.1
CY179923.1
CY179924.1
CY179925.1
CY179926.1
CY179928.1
CY179929.1
CY179930.1
CY179931.1
CY179932.1
CY179933.1
CY179934.1
CY179936.1
CY179937.1
CY179938.1
CY179939.1
CY179940.1
CY179941.1
CY179942.1
CY179944.1
CY179945.1
CY179946.1
CY179947.1
CY179948.1
CY179949.1
CY179950.1
CY179952.1
CY179953.1
CY179954.1
CY179955.1
CY179956.1
CY179957.1
CY179958.1
CY179960.1
CY179961.1
CY179962.1
CY179963.1
CY179964.1
CY179965.1
CY179966.1
CY179968.1
CY179969.1
CY179970.1
CY179971.1
CY179972.1
CY179973.1
CY179974.1
CY179976.1
CY179977.1
CY179978.1
CY179979.1
CY179980.1
CY179981.1
CY179982.1
CY179984.1
CY179985.1
CY179986.1
CY179987.1
CY179988.1
CY179989.1
CY179990.1
CY179992.1
CY179993.1
CY179994.1
CY179995.1
CY179996.1
CY179997.1
CY179998.1
CY180000.1
CY180001.1
CY180002.1
CY180003.1
CY180004.1
CY180005.1
CY180006.1
CY180008.1
CY180009.1
CY180010.1
CY180011.1
CY180012.1
CY180013.1
CY180014.1
CY180016.1
CY180017.1
CY180018.1
CY180019.1
CY180020.1
CY180021.1
CY180022.1
CY180024.1
CY180025.1
CY180026.1
CY180027.1
CY180028.1
CY180029.1
CY180030.1
CY180032.1
CY180033.1
CY180034.1
CY180035.1
CY180036.1
CY180037.1
CY180038.1
CY180040.1
CY180041.1
CY180042.1
CY180043.1
CY180044.1
CY180045.1
CY180046.1
CY180048.1
CY180049.1
CY180050.1
CY180051.1
CY180052.1
CY180053.1
CY180054.1
CY180056.1
CY180057.1
CY180058.1
CY180059.1
CY180060.1
CY180061.1
CY180062.1
CY180064.1
CY180065.1
CY180066.1
CY180067.1
CY180068.1
CY180069.1
CY180070.1
CY180072.1
CY180073.1
CY180074.1
CY180075.1
CY180076.1
CY180077.1
CY180078.1
CY180080.1
CY180081.1
CY180082.1
CY180083.1
CY180084.1
CY180085.1
CY180086.1
CY180088.1
CY180089.1
CY180090.1
CY180091.1
CY180092.1
CY180093.1
CY180094.1
CY180096.1
CY180097.1
CY180098.1
CY180099.1
CY180100.1
CY180101.1
CY180102.1
CY180104.1
CY180105.1
CY180106.1
CY180107.1
CY180108.1
CY180109.1
CY180110.1
CY180112.1
CY180113.1
CY180114.1
CY180115.1
CY180116.1
CY180117.1
CY180118.1
CY180120.1
CY180121.1
CY180122.1
CY180123.1
CY180124.1
CY180125.1
CY180126.1
CY180128.1
CY180129.1
CY180130.1
CY180131.1
CY180132.1
CY180133.1
CY180134.1
CY180136.1
CY180137.1
CY180138.1
CY180139.1
CY180140.1
CY180141.1
CY180142.1
CY180144.1
CY180145.1
CY180146.1
CY180147.1
CY180148.1
CY180149.1
CY180150.1
CY180152.1
CY180153.1
CY180154.1
CY180155.1
CY180156.1
CY180157.1
CY180158.1
CY180160.1
CY180161.1
CY180162.1
CY180163.1
CY180164.1
CY180165.1
CY180166.1
CY180168.1
CY180169.1
CY180170.1
CY180171.1
CY180172.1
CY180173.1
CY180174.1
CY180176.1
CY180177.1
CY180178.1
CY180179.1
CY180180.1
CY180181.1
CY180182.1
CY180184.1
CY180185.1
CY180186.1
CY180187.1
CY180188.1
CY180189.1
CY180190.1
CY180192.1
CY180193.1
CY180194.1
CY180195.1
CY180196.1
CY180197.1
CY180198.1
CY180200.1
CY180201.1
CY180202.1
CY180203.1
CY180204.1
CY180205.1
CY180206.1
CY180208.1
CY180209.1
CY180210.1
CY180211.1
CY180212.1
CY180213.1
CY180214.1
CY180216.1
CY180217.1
CY180218.1
CY180219.1
CY180220.1
CY180221.1
CY180222.1
CY180224.1
CY180225.1
CY180226.1
CY180227.1
CY180228.1
CY180229.1
CY180230.1
CY180232.1
CY180233.1
CY180234.1
CY180235.1
CY180236.1
CY180237.1
CY180238.1
CY180240.1
CY180241.1
CY180242.1
CY180243.1
CY180244.1
CY180245.1
CY180246.1
CY180248.1
CY180249.1
CY180250.1
CY180251.1
CY180252.1
CY180253.1
CY180254.1
CY180256.1
CY180257.1
CY180258.1
CY180259.1
CY180260.1
CY180261.1
CY180262.1
CY180264.1
CY180265.1
CY180266.1
CY180267.1
CY180268.1
CY180269.1
CY180270.1
CY180272.1
CY180273.1
CY180274.1
CY180275.1
CY180276.1
CY180277.1
CY180278.1
CY180280.1
CY180281.1
CY180282.1
CY180283.1
CY180284.1
CY180285.1
CY180286.1
CY180288.1
CY180289.1
CY180290.1
CY180291.1
CY180292.1
CY180293.1
CY180294.1
CY180296.1
CY180297.1
CY180298.1
CY180299.1
CY180300.1
CY180302.1
CY180303.1
CY180305.1
CY180306.1
CY180307.1
CY180308.1
CY180309.1
CY180310.1
CY180311.1
CY180313.1
CY180314.1
CY180315.1
CY180316.1
CY180317.1
CY180318.1
CY180319.1
CY180321.1
CY180322.1
CY180323.1
CY180324.1
CY180325.1
CY180326.1
CY180327.1
CY180329.1
CY180330.1
CY180331.1
CY180332.1
CY180333.1
CY180334.1
CY180335.1
CY180337.1
CY180338.1
CY180339.1
CY180340.1
CY180341.1
CY180342.1
CY180343.1
CY180345.1
CY180346.1
CY180347.1
CY180348.1
CY180349.1
CY180350.1
CY180351.1
CY180353.1
CY180354.1
CY180355.1
CY180356.1
CY180357.1
CY180358.1
CY180359.1
CY180361.1
CY180362.1
CY180363.1
CY180364.1
CY180365.1
CY180366.1
CY180367.1
CY180369.1
CY180370.1
CY180371.1
CY180372.1
CY180373.1
CY180374.1
CY180375.1
CY180377.1
CY180378.1
CY180379.1
CY180380.1
CY180381.1
CY180382.1
CY180383.1
CY180385.1
CY180386.1
CY180387.1
CY180388.1
CY180389.1
CY180390.1
CY180391.1
CY180393.1
CY180394.1
CY180395.1
CY180396.1
CY180397.1
CY180398.1
CY180399.1
CY180401.1
CY180402.1
CY180403.1
CY180404.1
CY180405.1
CY180406.1
CY180407.1
CY180409.1
CY180410.1
CY180411.1
CY180412.1
CY180413.1
CY180414.1
CY180415.1
CY180417.1
CY180418.1
CY180419.1
CY180420.1
CY180421.1
CY180422.1
CY180423.1
CY180425.1
CY180426.1
CY180427.1
CY180428.1
CY180429.1
CY180430.1
CY180431.1
CY180433.1
CY180434.1
CY180435.1
CY180436.1
CY180437.1
CY180438.1
CY180439.1
CY180441.1
CY180442.1
CY180443.1
CY180444.1
CY180445.1
CY180446.1
CY180447.1
CY180449.1
CY180450.1
CY180451.1
CY180452.1
CY180453.1
CY180454.1
CY180455.1
CY180457.1
CY180458.1
CY180459.1
CY180460.1
CY180461.1
CY180462.1
CY180463.1
CY180465.1
CY180466.1
CY180467.1
CY180468.1
CY180469.1
CY180470.1
CY180471.1
CY180473.1
CY180474.1
CY180475.1
CY180476.1
CY180477.1
CY180478.1
CY180479.1
CY180481.1
CY180482.1
CY180483.1
CY180484.1
CY180485.1
CY180486.1
CY180487.1
CY180489.1
CY180490.1
CY180491.1
CY180492.1
CY180493.1
CY180494.1
CY180495.1
CY180497.1
CY180498.1
CY180499.1
CY180500.1
CY180501.1
CY180502.1
CY180503.1
CY180505.1
CY180506.1
CY180507.1
CY180508.1
CY180509.1
CY180510.1
CY180511.1
CY180513.1
CY180514.1
CY180515.1
CY180516.1
CY180517.1
CY180518.1
CY180519.1
CY180521.1
CY180522.1
CY180523.1
CY180524.1
CY180525.1
CY180526.1
CY180527.1
CY180529.1
CY180530.1
CY180531.1
CY180532.1
CY180533.1
CY180534.1
CY180535.1
CY180537.1
CY180538.1
CY180539.1
CY180540.1
CY180542.1
CY180543.1
CY180545.1
CY180546.1
CY180547.1
CY180548.1
CY180550.1
CY180551.1
CY180553.1
CY180554.1
CY180555.1
CY180556.1
CY180557.1
CY180558.1
CY180559.1
CY180561.1
CY180562.1
CY180563.1
CY180564.1
CY180565.1
CY180566.1
CY180567.1
CY180569.1
CY180570.1
CY180571.1
CY180572.1
CY180573.1
CY180574.1
CY180575.1
CY180577.1
CY180578.1
CY180579.1
CY180580.1
CY180581.1
CY180582.1
CY180583.1
CY180585.1
CY180586.1
CY180587.1
CY180588.1
CY180589.1
CY180590.1
CY180591.1
CY180593.1
CY180594.1
CY180595.1
CY180596.1
CY180597.1
CY180598.1
CY180599.1
CY180601.1
CY180602.1
CY180603.1
CY180604.1
CY180605.1
CY180606.1
CY180607.1
CY180609.1
CY180610.1
CY180611.1
CY180612.1
CY180613.1
CY180614.1
CY180615.1
CY180617.1
CY180618.1
CY180619.1
CY180620.1
CY180621.1
CY180622.1
CY180623.1
CY180625.1
CY180626.1
CY180627.1
CY180628.1
CY180629.1
CY180630.1
CY180631.1
CY180633.1
CY180634.1
CY180635.1
CY180636.1
CY180637.1
CY180638.1
CY180639.1
CY180641.1
CY180642.1
CY180643.1
CY180644.1
CY180645.1
CY180646.1
CY180647.1
CY180649.1
CY180650.1
CY180651.1
CY180652.1
CY180653.1
CY180654.1
CY180655.1
CY180657.1
CY180658.1
CY180659.1
CY180660.1
CY180661.1
CY180662.1
CY180663.1
CY180665.1
CY180666.1
CY180667.1
CY180668.1
CY180669.1
CY180670.1
CY180671.1
CY180673.1
CY180674.1
CY180675.1
CY180676.1
CY180677.1
CY180678.1
CY180679.1
CY180681.1
CY180682.1
CY180683.1
CY180684.1
CY180685.1
CY180686.1
CY180687.1
CY180689.1
CY180690.1
CY180691.1
CY180692.1
CY180693.1
CY180694.1
CY180695.1
CY180697.1
CY180698.1
CY180699.1
CY180700.1
CY180701.1
CY180702.1
CY180703.1
CY180705.1
CY180706.1
CY180707.1
CY180708.1
CY180709.1
CY180710.1
CY180711.1
CY180713.1
CY180714.1
CY180715.1
CY180716.1
CY180717.1
CY180718.1
CY180719.1
CY180721.1
CY180722.1
CY180723.1
CY180724.1
CY180725.1
CY180726.1
CY180727.1
CY180729.1
CY180730.1
CY180731.1
CY180732.1
CY180733.1
CY180734.1
CY180735.1
CY180737.1
CY180738.1
CY180739.1
CY180740.1
CY180741.1
CY180742.1
CY180743.1
CY180745.1
CY180746.1
CY180747.1
CY180748.1
CY180749.1
CY180750.1
CY180751.1
CY180753.1
CY180754.1
CY180755.1
CY180756.1
CY180757.1
CY180758.1
CY180759.1
CY180761.1
CY180762.1
CY180763.1
CY180764.1
CY180765.1
CY180766.1
CY180767.1
CY180769.1
CY180770.1
CY180771.1
CY180772.1
CY180773.1
CY180774.1
CY180775.1
CY180777.1
CY180778.1
CY180779.1
CY180780.1
CY180781.1
CY180782.1
CY180783.1
CY180785.1
CY180786.1
CY180787.1
CY180788.1
CY180789.1
CY180790.1
CY180791.1
CY180793.1
CY180794.1
CY180795.1
CY180796.1
CY180797.1
CY180798.1
CY180799.1
CY180801.1
CY180802.1
CY180803.1
CY180804.1
CY180805.1
CY180806.1
CY180807.1
CY180809.1
CY180810.1
CY180811.1
CY180812.1
CY180813.1
CY180814.1
CY180815.1
CY180817.1
CY180818.1
CY180819.1
CY180820.1
CY180821.1
CY180822.1
CY180823.1
CY180825.1
CY180826.1
CY180827.1
CY180828.1
CY180829.1
CY180830.1
CY180831.1
CY180833.1
CY180834.1
CY180835.1
CY180836.1
CY180837.1
CY180838.1
CY180839.1
CY180841.1
CY180842.1
CY180843.1
CY180844.1
CY180845.1
CY180846.1
CY180847.1
CY180849.1
CY180850.1
CY180851.1
CY180852.1
CY180853.1
CY180854.1
CY180855.1
CY180857.1
CY180858.1
CY180859.1
CY180860.1
CY180861.1
CY180862.1
CY180863.1
CY180865.1
CY180866.1
CY180867.1
CY180868.1
CY180869.1
CY180870.1
CY180871.1
CY180873.1
CY180874.1
CY180875.1
CY180876.1
CY180877.1
CY180878.1
CY180879.1
CY180881.1
CY180882.1
CY180883.1
CY180884.1
CY180885.1
CY180886.1
CY180887.1
CY180889.1
CY180890.1
CY180891.1
CY180892.1
CY180893.1
CY180894.1
CY180895.1
CY180897.1
CY180898.1
CY180899.1
CY180900.1
CY180901.1
CY180902.1
CY180903.1
CY180905.1
CY180906.1
CY180907.1
CY180908.1
CY180909.1
CY180910.1
CY180911.1
CY180913.1
CY180914.1
CY180915.1
CY180916.1
CY180917.1
CY180918.1
CY180919.1
CY180921.1
CY180922.1
CY180923.1
CY180924.1
CY180926.1
CY180927.1
CY180929.1
CY180930.1
CY180931.1
CY180932.1
CY180934.1
CY180935.1
CY180937.1
CY180938.1
CY180939.1
CY180940.1
CY180942.1
CY180943.1
CY180945.1
CY180946.1
CY180947.1
CY180948.1
CY180950.1
CY180951.1
CY180953.1
CY180954.1
CY180955.1
CY180956.1
CY180958.1
CY180959.1
CY180961.1
CY180962.1
CY180963.1
CY180964.1
CY180966.1
CY180967.1
CY180969.1
CY180970.1
CY180971.1
CY180972.1
CY180974.1
CY180975.1
CY180977.1
CY180978.1
CY180979.1
CY180980.1
CY180982.1
CY180983.1
CY180985.1
CY180986.1
CY180987.1
CY180988.1
CY180990.1
CY180991.1
CY180993.1
CY180994.1
CY180995.1
CY180996.1
CY180998.1
CY180999.1
CY181001.1
CY181002.1
CY181003.1
CY181004.1
CY181006.1
CY181007.1
CY181009.1
CY181010.1
CY181011.1
CY181012.1
CY181014.1
CY181015.1
CY181017.1
CY181018.1
CY181019.1
CY181020.1
CY181021.1
CY181023.1
CY181024.1
CY181026.1
CY181027.1
CY181028.1
CY181029.1
CY181031.1
CY181032.1
CY181034.1
CY181035.1
CY181036.1
CY181037.1
CY181038.1
CY181039.1
CY181040.1
CY181042.1
CY181043.1
CY181044.1
CY181045.1
CY181046.1
CY181047.1
CY181048.1
CY181050.1
CY181051.1
CY181052.1
CY181053.1
CY181054.1
CY181055.1
CY181056.1
CY181058.1
CY181059.1
CY181060.1
CY181061.1
CY181062.1
CY181063.1
CY181064.1
CY181066.1
CY181067.1
CY181068.1
CY181069.1
CY181070.1
CY181071.1
CY181072.1
CY181074.1
CY181075.1
CY181076.1
CY181077.1
CY181078.1
CY181079.1
CY181080.1
CY181082.1
CY181083.1
CY181084.1
CY181085.1
CY181086.1
CY181087.1
CY181088.1
CY181090.1
CY181091.1
CY181092.1
CY181093.1
CY181094.1
CY181095.1
CY181096.1
CY181098.1
CY181099.1
CY181100.1
CY181101.1
CY181102.1
CY181103.1
CY181104.1
CY181106.1
CY181107.1
CY181108.1
CY181109.1
CY181110.1
CY181111.1
CY181112.1
CY181114.1
CY181115.1
CY181116.1
CY181117.1
CY181119.1
CY181120.1
CY181122.1
CY181123.1
CY181124.1
CY181125.1
CY181126.1
CY181127.1
CY181128.1
CY181130.1
CY181131.1
CY181132.1
CY181133.1
CY181134.1
CY181135.1
CY181136.1
CY181137.1
CY181138.1
CY181140.1
CY181141.1
CY181142.1
CY181143.1
CY181144.1
CY181145.1
CY181146.1
CY181147.1
CY181149.1
CY181150.1
CY181151.1
CY181152.1
CY181153.1
CY181154.1
CY181155.1
CY181157.1
CY181158.1
CY181159.1
CY181160.1
CY181161.1
CY181162.1
CY181163.1
CY181165.1
CY181166.1
CY181167.1
CY181168.1
CY181169.1
CY181170.1
CY181171.1
CY181172.1
CY181174.1
CY181175.1
CY181176.1
CY181177.1
CY181178.1
CY181179.1
CY181180.1
CY181182.1
CY181183.1
CY181184.1
CY181185.1
CY181186.1
CY181187.1
CY181188.1
CY181190.1
CY181191.1
CY181192.1
CY181193.1
CY181194.1
CY181195.1
CY181196.1
CY181198.1
CY181199.1
CY181200.1
CY181201.1
CY181202.1
CY181203.1
CY181204.1
CY181206.1
CY181207.1
CY181208.1
CY181209.1
CY181210.1
CY181211.1
CY181212.1
CY181214.1
CY181215.1
CY181216.1
CY181217.1
CY181218.1
CY181219.1
CY181220.1
CY181222.1
CY181223.1
CY181224.1
CY181225.1
CY181226.1
CY181227.1
CY181228.1
CY181230.1
CY181231.1
CY181232.1
CY181233.1
CY181234.1
CY181235.1
CY181236.1
CY181238.1
CY181239.1
CY181240.1
CY181241.1
CY181243.1
CY181244.1
CY181246.1
CY181247.1
CY181248.1
CY181249.1
CY181250.1
CY181251.1
CY181252.1
CY181254.1
CY181255.1
CY181256.1
CY181257.1
CY181258.1
CY181259.1
CY181260.1
CY181262.1
CY181263.1
CY181264.1
CY181265.1
CY181266.1
CY181267.1
CY181268.1
CY181270.1
CY181271.1
CY181272.1
CY181273.1
CY181274.1
CY181275.1
CY181276.1
CY181278.1
CY181279.1
CY181280.1
CY181281.1
CY181282.1
CY181283.1
CY181284.1
CY181286.1
CY181287.1
CY181288.1
CY181289.1
CY181290.1
CY181291.1
CY181292.1
CY181294.1
CY181295.1
CY181296.1
CY181297.1
CY181298.1
CY181299.1
CY181300.1
CY181302.1
CY181303.1
CY181304.1
CY181305.1
CY181306.1
CY181307.1
CY181308.1
CY181310.1
CY181311.1
CY181312.1
CY181313.1
CY181314.1
CY181315.1
CY181316.1
CY181318.1
CY181319.1
CY181320.1
CY181321.1
CY181322.1
CY181323.1
CY181324.1
CY181326.1
CY181327.1
CY181328.1
CY181329.1
CY181330.1
CY181331.1
CY181332.1
CY181334.1
CY181335.1
CY181336.1
CY181337.1
CY181338.1
CY181339.1
CY181340.1
CY181342.1
CY181343.1
CY181344.1
CY181345.1
CY181347.1
CY181348.1
CY181350.1
CY181351.1
CY181352.1
CY181353.1
CY181354.1
CY181355.1
CY181356.1
CY181358.1
CY181359.1
CY181360.1
CY181361.1
CY181362.1
CY181363.1
CY181364.1
CY181366.1
CY181367.1
CY181368.1
CY181369.1
CY181370.1
CY181371.1
CY181372.1
CY181374.1
CY181375.1
CY181376.1
CY181377.1
CY181378.1
CY181379.1
CY181380.1
CY181382.1
CY181383.1
CY181384.1
CY181385.1
CY181386.1
CY181387.1
CY181388.1
CY181390.1
CY181391.1
CY181392.1
HW413014.1
HW413256.1
HW414888.1
HW414891.1
HW417422.1
HW417423.1
HW417424.1
HW417425.1
HW417426.1
HW417428.1
HW417430.1
HW424386.1
HW424387.1
HW424388.1
HW424389.1
KC935374.1
KC935375.1
KF773157.1
KF773158.1
KF773159.1
KF773160.1
KF773161.1
KF773162.1
KF773163.1
KF773164.1
KF773165.1
KF773166.1
KF773167.1
KF773168.1
KF773169.1
KF773170.1
KF773171.1
KF773172.1
KF773173.1
KF773174.1
KF773175.1
KF773176.1
KF773177.1
KF773178.1
KF773179.1
KF773180.1
KF773181.1
KF773182.1
KF773183.1
KF773184.1
KF773185.1
KF773186.1
KF773187.1
KF773188.1
KF773189.1
KF773190.1
KF773191.1
KF773192.1
KF773193.1
KF773194.1
KF773195.1
KF773196.1
KF773197.1
KF773198.1
KF773199.1
KF773200.1
KF773201.1
KF773202.1
KF773203.1
KF773204.1
KF773205.1
KF773206.1
KF773207.1
KF773208.1
KF773209.1
KF773210.1
KF773211.1
KF773212.1
KF773213.1
KF773214.1
KF773215.1
KF773216.1
KF773217.1
KF773218.1
KF773219.1
KF773220.1
KF773221.1
KF773222.1
KF773223.1
KF773224.1
KF773225.1
KF773226.1
KF773227.1
KF773228.1
KF773229.1
KF773230.1
KF773231.1
KF773232.1
KF773233.1
KF773234.1
KF773235.1
KF773236.1
KF773237.1
KF773238.1
KF773239.1
KF773240.1
KF773241.1
KF773242.1
KF773244.1
KF773245.1
KF773246.1
KF773247.1
KF773248.1
KF773249.1
KF773250.1
KF773251.1
KF773252.1
KF773253.1
KF773254.1
KF773255.1
KF773256.1
KF773257.1
KF773258.1
KF773259.1
KF773260.1
KF773261.1
KF773262.1
KF773263.1
KF773264.1
KF773265.1
KF773266.1
KF773267.1
KF773268.1
KF773269.1
KF773270.1
KF773271.1
KF773272.1
KF773273.1
KF773274.1
KF773275.1
KF773276.1
KF773277.1
KF773278.1
KF773279.1
KF773280.1
KF773281.1
KF773282.1
KF773283.1
KF773284.1
KF773286.1
KF773287.1
KF773288.1
KF773289.1
KF773290.1
KF773291.1
KF773292.1
KF773293.1
KF773294.1
KF773295.1
KF773296.1
KF773297.1
KF773298.1
KF773299.1
KF773300.1
KF773301.1
KF773302.1
KF773303.1
KF773304.1
KF773305.1
KF773306.1
KF773307.1
KF773308.1
KF773309.1
KF773310.1
KF773311.1
KF773312.1
KF773313.1
KF773314.1
KF773315.1
KF773316.1
KF773317.1
KF773318.1
KF773319.1
KF773320.1
KF773321.1
KF773322.1
KF773323.1
KF773324.1
KF773325.1
KF773326.1
KF773327.1
KF773328.1
KF773329.1
KF773330.1
KF773331.1
KF773332.1
KF773333.1
KF773334.1
KF773335.1
KF773336.1
KF773337.1
KF773338.1
KF773339.1
KF773340.1
KF773341.1
KF773342.1
KF773343.1
KF773344.1
KF773345.1
KF773346.1
KF773347.1
KF773348.1
KF773349.1
KF773350.1
KF773351.1
KF773352.1
KF773353.1
KF773354.1
KF773355.1
KF773356.1
KF773357.1
KF773358.1
KF773359.1
KF773360.1
KF773361.1
KF773362.1
KF773363.1
KF773364.1
KF773365.1
KF773366.1
KF773367.1
KF773368.1
KF773369.1
KF773370.1
KF773371.1
KF773372.1
KF773373.1
KF773374.1
KF773375.1
KF773376.1
KF773377.1
KF773378.1
KF773379.1
KF773380.1
KF773381.1
KF773382.1
KF773383.1
KF773384.1
KF773385.1
KF773386.1
KF773387.1
KF773388.1
KF773389.1
KF773390.1
KF773391.1
KF773392.1
KF773393.1
KF773394.1
KF773395.1
KF773396.1
KF773397.1
KF773398.1
KF773399.1
KF773400.1
KF773401.1
KF773402.1
KF773403.1
KF773404.1
KF773405.1
KF773406.1
KF773407.1
KF773408.1
KF773409.1
KF773410.1
KF773411.1
KF773412.1
KF773413.1
KF773414.1
KF773415.1
KF773416.1
KF773417.1
KF773418.1
KF773419.1
KF773420.1
KF773421.1
KF773422.1
KF773423.1
KF773424.1
KF773425.1
KF773426.1
KF773427.1
KF773428.1
KF773429.1
KF773430.1
KF773431.1
KF773432.1
KF773433.1
KF773434.1
KF773435.1
KF773436.1
KF773437.1
KF773438.1
KF773439.1
KF773440.1
KF773441.1
KF773442.1
KF773443.1
KF773444.1
KF773445.1
KF773446.1
KF773447.1
KF773448.1
KF773449.1
KF773450.1
KF773451.1
KF773452.1
KF773453.1
KF773454.1
KF773455.1
KF773456.1
KF773457.1
KF773458.1
KF773459.1
KF773460.1
KF773461.1
KF773462.1
KF773463.1
KF773464.1
KF773465.1
KF773466.1
KF773467.1
KF773468.1
KF773469.1
KF773470.1
KF773471.1
KF773472.1
KF773473.1
KF773474.1
KF773475.1
KF773476.1
KF773477.1
KF773478.1
KF773479.1
KF773480.1
KF773481.1
KF773482.1
KF773483.1
KF773484.1
KF773485.1
KF773486.1
KF773487.1
KF773488.1
KF773489.1
KF773490.1
KF773491.1
KF773492.1
KF773493.1
KF773494.1
KF773495.1
KF773496.1
KF773497.1
KF773498.1
KF773499.1
KF773500.1
KF773501.1
KF773502.1
KF773503.1
KF773504.1
KF773505.1
KF773506.1
KF773507.1
KF773508.1
KF773509.1
KF773510.1
KF773511.1
KF773512.1
KF773513.1
KF773514.1
KF773515.1
KF773516.1
KF773517.1
KF773518.1
KF773519.1
KF773520.1
KF773521.1
KF773522.1
KF773523.1
KF773524.1
KF773525.1
KF773526.1
KF773527.1
KF773528.1
KF773529.1
KF773530.1
KF773531.1
KF773532.1
KF773533.1
KF773534.1
KF773535.1
KF773536.1
KF773537.1
KF773538.1
KF773539.1
KF773540.1
KF773541.1
KF773542.1
KF773543.1
KF773544.1
KF773545.1
KF773546.1
KF773547.1
KF773548.1
KF773549.1
KF773550.1
KF773551.1
KF773552.1
KF773553.1
KF773554.1
KF773555.1
KF773556.1
KF773557.1
KF773558.1
KF773559.1
KF773560.1
KF773561.1
KF773562.1
KF773563.1
KF773564.1
KF773565.1
KF773566.1
KF773567.1
KF773568.1
KF773569.1
KF773570.1
KF773571.1
KF773572.1
KF773573.1
KF773574.1
KF773575.1
KF773576.1
KF773577.1
KF773578.1
KF773579.1
KF773580.1
KF773581.1
KF773582.1
KF773583.1
KF773584.1
KF773585.1
KF773586.1
KF773587.1
KF773588.1
KF773589.1
KF773590.1
KF773591.1
KF773592.1
KF773593.1
KF773594.1
KF773595.1
KF773596.1
KF773597.1
KF773598.1
KF773599.1
KF773600.1
KF773601.1
KF773602.1
KF773603.1
KF773604.1
KF773605.1
KF773606.1
KF773607.1
KF773608.1
KF773609.1
KF773610.1
KF773611.1
KF773612.1
KF773613.1
KF773614.1
KF773615.1
KF773616.1
KF773617.1
KF773618.1
KF773619.1
KF773620.1
KF773621.1
KF773622.1
KF773623.1
KF773624.1
KF773625.1
KJ186788.1
KJ186789.1
KJ207052.1
KJ207053.1
KJ207054.1
KJ207374.1
KJ207375.1
KJ210078.1
KJ364641.1
KJ364642.1
KJ396674.1
KJ396939.1
KJ402295.1
KJ427799.1
KJ433990.1
KJ467582.1
KJ467583.1
KJ467584.1
KJ467585.1
KJ467586.1
KJ467587.1
KJ467588.1
KJ467589.1
KJ467590.1
KJ467591.1
KJ467592.1
KJ467593.1
KJ467594.1
KJ467595.1
KJ467596.1
KJ467597.1
KJ467598.1
KJ467599.1
KJ467600.1
KJ467601.1
KJ467602.1
KJ467603.1
KJ467604.1
KJ467605.1
KJ467606.1
KJ467607.1
KJ467608.1
KJ467609.1
KJ467610.1
KJ467611.1
KJ467612.1
KJ467613.1
KJ467614.1
KJ467615.1
KJ467616.1
KJ470884.1
KJ470885.1
KJ470886.1
KJ470887.1
KJ470888.1
KJ470889.1
KJ470890.1
KJ470891.1
KJ470892.1
KJ470893.1
KJ470894.1
KJ470895.1
KJ470896.1
KJ470897.1
KJ470898.1
KJ534580.1
KJ577139.1
KJ577140.1
KJ621082.2
KJ643589.1
KJ643590.1
KJ650295.1
KJ650296.1
KJ650297.1
KJ660072.1
KJ663813.1
KJ663814.1
KJ663815.1
KJ663816.1
JQ808131.1
JX513282.1
KJ415243.1
KJ415244.1
KJ415245.1
KJ415246.1
KJ566523.1
KJ566524.1
KJ566528.1
KJ566530.1
KJ566537.1
KJ566543.1
KJ566544.1
KJ566545.1
KJ566546.1
KJ566547.1
KJ566550.1
KJ566552.1
KJ566553.1
KJ566556.1
KJ566557.1
KJ566558.1
KJ566559.1
KJ566561.1
KJ566565.1
KJ566566.1
KJ566568.1
KJ566571.1
KJ566573.1
KJ566574.1
KJ566575.1
KJ566577.1
KJ566578.1
KJ566579.1
KJ566582.1
KJ566583.1
KJ566585.1
KJ566587.1
KJ408271.1
KJ408272.1
KJ415276.1
KJ620412.1
KJ620413.1
KJ620414.1
KJ620415.1
KJ620416.1
KJ620417.1
KJ623706.2
KJ623707.1
KJ623708.1
KJ623709.1
KJ623710.2
KJ623711.1
KJ623712.2
KJ633805.1
KJ633806.1
KJ633807.1
KJ633808.1
KJ633809.1
KJ633810.1
KJ633811.1
KF704709.1
KF704712.1
KF704714.1
KF704717.1
KJ660346.2
KJ660347.2
KJ660348.2
HG803181.1
KC871536.1
KC871537.1
KC871538.1
KC871539.1
KC871540.1
KC871541.1
KC871543.1
KC871544.1
KC871545.1
KC871546.1
KC871547.1
KC871548.1
KC871549.1
KC871550.1
KC871551.1
KC871552.1
KC871553.1
KC871554.1
KC871555.1
KC871556.1
KC871557.1
KC871558.1
KC871559.1
KC871560.1
KC871561.1
KC904720.1
KC904721.1
KC904722.1
KC904723.1
KC904724.1
KC904725.1
KC904726.1
KC904727.1
KJ127303.1
KJ127304.1
KF266963.1
KF266964.1
KF266965.1
KF751237.1
KF751238.1
KJ127543.1
KJ127544.1
KJ183694.1
KJ183695.1
KJ183696.1
KJ183697.1
KJ183698.1
KJ183699.1
KJ183700.1
KJ183701.1
KJ183702.1
KJ183703.1
KJ183704.1
KJ183705.1
KJ183706.1
KJ183707.1
KJ183708.1
KJ183709.1
KJ183710.1
KJ183711.1
KJ183712.1
KJ183713.1
KJ183714.1
KJ183715.1
KJ183716.1
KJ183717.1
KJ183718.1
KJ183719.1
KJ183720.1
KJ183721.1
KJ183722.1
KJ183723.1
KJ183724.1
KJ183725.1
KJ183726.1
KJ183727.1
KJ183728.1
KJ183729.1
KJ183730.1
KJ183731.1
KJ183732.1
KJ183733.1
KJ183734.1
KJ183735.1
KJ183736.1
KJ183737.1
KJ183738.1
KJ183739.1
KJ183740.1
KJ183741.1
KJ183742.1
KJ183743.1
KJ183744.1
KJ183745.1
KJ183746.1
KJ183747.1
KJ183748.1
KJ183749.1
KJ183750.1
KJ183751.1
KJ183752.1
KJ183753.1
KJ183754.1
KJ183755.1
KJ183756.1
KJ183757.1
KJ183758.1
KJ183759.1
KJ183760.1
KJ183761.1
KJ183762.1
KJ183763.1
KJ183764.1
KJ183765.1
KJ183766.1
KJ183767.1
KJ183768.1
KJ183769.1
KJ183770.1
KJ183771.1
KJ183772.1
KJ183773.1
KJ183774.1
KJ183775.1
KJ183776.1
KJ183777.1
KJ183778.1
KJ183779.1
KJ183780.1
KJ183781.1
KJ183782.1
KJ183783.1
KJ183784.1
KJ183785.1
KJ183847.1
KJ183848.1
KJ183849.1
KJ183850.1
KJ183851.1
KJ183852.1
KJ183853.1
KJ183854.1
KJ183855.1
KJ183856.1
KJ183857.1
KJ183858.1
KJ183859.1
KJ183860.1
KJ183861.1
KJ183862.1
KJ183863.1
KJ183864.1
KJ183865.1
KJ183866.1
KJ183867.1
KJ183868.1
KJ183869.1
KJ183870.1
KJ183871.1
KJ183872.1
KJ183873.1
KJ183874.1
KJ183875.1
KJ183876.1
KJ183877.1
KJ183878.1
KJ183879.1
KJ183880.1
KJ183881.1
KJ183882.1
KJ183883.1
KJ183884.1
KJ183885.1
KJ183886.1
KJ183887.1
KJ183888.1
KJ183889.1
KJ183890.1
KJ183891.1
KJ183892.1
KJ183893.1
KJ183894.1
KJ183895.1
KJ183896.1
KJ183897.1
KJ183898.1
KJ183899.1
KJ183900.1
KJ183901.1
KJ183902.1
KJ183903.1
KJ183904.1
KJ183905.1
KJ183906.1
KJ183907.1
KJ183908.1
KJ183909.1
KJ183910.1
KJ183911.1
KJ183912.1
KJ183913.1
KJ183914.1
KJ183915.1
KJ183916.1
KJ183917.1
KJ183918.1
KJ183919.1
KJ183920.1
KJ183921.1
KJ183922.1
KJ183923.1
KJ183924.1
KJ183925.1
KJ183926.1
KJ183927.1
KJ183928.1
KJ183929.1
KJ183930.1
KJ183931.1
KJ183932.1
KJ183933.1
KJ183934.1
KJ183935.1
KJ183936.1
KJ183937.1
KJ183938.1
KJ186782.1
KJ198843.1
KJ198844.1
KJ198845.1
KJ198846.1
KJ210048.1
KJ399309.1
KJ399310.1
KJ399311.1
KJ399312.1
KJ468207.1
KJ468208.1
KJ468209.1
KJ468212.1
KJ468213.1
KJ468214.1
KJ627647.1
KJ627648.1
KJ627649.1
KJ627650.1
KJ627651.1
KJ627652.1
KJ627653.1
KJ627654.1
KJ627655.1
KJ627656.1
KJ627657.1
KJ627658.1
KJ627659.1
KJ627660.1
KJ627661.1
KJ627662.1
KJ627663.1
KJ627664.1
KJ627665.1
KJ627666.1
KJ627667.1
KJ627668.1
KJ627669.1
KJ627670.1
KJ627671.1
KJ627672.1
KJ627673.1
KJ627674.1
KJ627675.1
KJ627676.1
KJ627677.1
KJ627678.1
KJ627679.1
KJ627680.1
KJ627681.1
KJ627682.1
KJ627683.1
KJ627684.1
KJ627685.1
KJ627686.1
KJ627687.1
KJ627688.1
KJ627689.1
KJ627690.1
KJ627691.1
KJ627692.1
KJ627693.1
KJ627694.1
KJ627695.1
KJ627696.1
KJ627697.1
KJ627698.1
KJ627699.1
KJ627700.1
KJ627701.1
KJ627702.1
KJ627703.1
KJ627704.1
KJ627705.1
KJ627706.1
KJ627707.1
KJ627708.1
KJ627709.1
KJ627710.1
KJ627711.1
KJ627712.1
KJ627713.1
KJ627714.1
KJ627715.1
KJ627716.1
KJ627717.1
KJ627718.1
KJ627719.1
KJ627720.1
KJ627721.1
KJ627722.1
KJ627723.1
KJ627724.1
KJ627725.1
KJ627726.1
KJ627727.1
KJ627728.1
KJ627729.1
KJ627730.1
KJ627731.1
KJ627732.1
KJ627733.1
KJ627734.1
KJ627735.1
KJ627736.1
KJ627737.1
KJ627738.1
KJ627739.1
KJ627740.1
JX629046.1
JX629047.1
JX629048.1
KC202818.1
KF724700.1
KF724701.1
KF724702.1
KF724703.1
KF724704.1
KF724705.1
KF724706.1
KF724707.1
KF724708.1
KF724709.1
KF857358.1
KF857359.1
KF857360.1
KF857361.1
KF857362.1
KF857363.1
KF857364.1
KF857365.1
KF857366.1
KF857367.1
KF857368.1
KF857369.1
KF857370.1
KF857371.1
KF857372.1
KF857373.1
KF857374.1
KF857375.1
KF857376.1
KF857377.1
KF857378.1
KF857379.1
KF857380.1
KF857381.1
KF857382.1
KF857383.1
KF857384.1
KF857385.1
KF857386.1
KF857387.1
KF857388.1
KF857389.1
KF857390.1
KF857391.1
KF857392.1
KF857393.1
KF857394.1
KF857395.1
KF857396.1
KF857397.1
KF857398.1
KF857399.1
KF857400.1
KF857401.1
KF857402.1
KF857403.1
KF857404.1
KF857405.1
KF857406.1
KF857407.1
KF857408.1
KF857409.1
KF857410.1
KF857411.1
KF857412.1
KF857413.1
KF857414.1
KF857415.1
KF857416.1
KF857417.1
KF857418.1
KF857419.1
KF857420.1
KF857421.1
KF857422.1
KF857423.1
KF857424.1
KF857425.1
KF857426.1
KF857427.1
KF857428.1
KF857429.1
KF857430.1
KF857431.1
KF857432.1
KF857433.1
KF857434.1
KF857435.1
KF857436.1
KF857437.1
KF857438.1
KF857439.1
KF857440.1
KF857441.1
KF857442.1
KF857443.1
KF857444.1
KF857445.1
KF857446.1
KF857447.1
KF857448.1
KF857449.1
KF857450.1
KF857451.1
KF857452.1
KF857453.1
KF857454.1
KF857455.1
KF857456.1
KF857457.1
KF857458.1
KF857459.1
KF857460.1
KF857461.1
KJ174330.1
KJ174331.1
KJ174332.1
KJ174333.1
KJ174334.1
KJ174335.1
KJ174336.1
KJ174337.1
KJ191548.1
KJ191550.1
KJ191551.1
KJ191552.1
KJ191553.1
KJ191556.1
KJ191557.1
KJ191558.1
KJ464757.1
KJ464758.1
KJ464759.1
KJ464760.1
KJ464761.1
KJ464762.1
KJ464763.1
KJ464764.1
KJ464765.1
KJ464766.1
KJ464767.1
KJ464768.1
KJ464769.1
KJ464770.1
KJ464771.1
KJ464772.1
KJ464773.1
KJ464774.1
KJ464775.1
KJ464776.1
KJ464777.1
KJ464778.1
KJ464779.1
KJ464780.1
KJ464781.1
KJ464782.1
KJ464783.1
KJ464784.1
KJ464785.1
KJ464786.1
KJ464787.1
KJ464788.1
KJ464789.1
KJ464790.1
KJ464791.1
KJ464792.1
KJ464793.1
KJ464794.1
KJ464795.1
KJ464796.1
KJ464797.1
KJ464798.1
KJ464799.1
KJ464800.1
KJ464801.1
KJ464802.1
KJ464803.1
KJ464804.1
KJ464805.1
KJ464806.1
KJ464807.1
KJ464808.1
KJ464809.1
KJ464810.1
KJ464811.1
KJ464812.1
KJ464813.1
KJ464814.1
KJ464815.1
KJ464816.1
KJ464817.1
KJ464818.1
KJ464819.1
KJ464820.1
KJ464821.1
KJ464822.1
KJ464823.1
KJ464824.1
KJ464825.1
KJ464826.1
KJ464827.1
KJ464828.1
KJ464829.1
KJ464830.1
KJ464831.1
KJ464832.1
KJ464833.1
KJ464834.1
KJ464835.1
KJ464836.1
KJ464837.1
KJ464838.1
KJ464839.1
KJ464840.1
KJ464841.1
KJ679438.1
KJ194462.1
KJ194463.1
KJ194467.1
KJ195466.1
KJ201927.1
KJ201928.1
KF434636.1
KF726852.1
KF726853.1
KJ186139.1
KJ186140.1
KJ186141.1
KJ186142.1
KJ186143.1
KJ186144.1
KJ186145.1
KJ186146.1
KJ186147.1
KJ186148.1
KJ193530.1
KJ193531.1
KJ193532.1
KJ193533.1
KJ193534.1
KJ193535.1
KJ193536.1
KJ193537.1
KJ193538.1
KJ193539.1
KJ193540.1
KJ193541.1
KJ193542.1
KJ193543.1
KJ193544.1
KJ193545.1
KJ193546.1
KJ193547.1
KJ193548.1
KJ193549.1
KJ193550.1
KJ193551.1
KJ193552.1
KJ193553.1
KJ193554.1
KJ193555.1
KJ193556.1
KJ193557.1
KJ193558.1
KJ193559.1
KJ193560.1
KJ193561.1
KJ193562.1
KJ193563.1
KJ193564.1
KJ193565.1
KJ193566.1
KJ193567.1
KJ193568.1
KJ193569.1
KJ193570.1
KJ193571.1
KJ193572.1
KJ193573.1
KJ193574.1
KJ193575.1
KJ193576.1
KJ193577.1
KJ193578.1
KJ193579.1
KJ193580.1
KJ193581.1
KJ193582.1
KJ193583.1
KJ193584.1
KJ193585.1
KJ193586.1
KJ193587.1
KJ193588.1
KJ193589.1
KJ193590.1
KJ193591.1
KJ193592.1
KJ193593.1
KJ193594.1
KJ193595.1
KJ193596.1
KJ193597.1
KJ193598.1
KJ193599.1
KJ193600.1
KJ193601.1
KJ193602.1
KJ193603.1
KJ193604.1
KJ193605.1
KJ193606.1
KJ193607.1
KJ193608.1
KJ193609.1
KJ193610.1
KJ193611.1
KJ193612.1
KJ193613.1
KJ193614.1
KJ193615.1
KJ193616.1
KJ193617.1
KJ193618.1
KJ193619.1
KJ193620.1
KJ193621.1
KJ193622.1
KJ193623.1
KJ193624.1
KJ193625.1
KJ193626.1
KJ193627.1
KJ193628.1
KJ193629.1
KJ193630.1
KJ193631.1
KJ193632.1
KJ193633.1
KJ193634.1
KJ193635.1
KJ193636.1
KJ659366.1
KJ659367.1
KF128998.1
KF692089.1
KF692090.1
KF692091.1
KF692092.1
KF692093.1
KF692094.1
KF692095.1
KF692096.1
KF692097.1
KF692098.1
KF923400.1
KF923401.1
KJ013266.2
KJ126811.1
KJ126812.1
KJ126813.1
KJ126814.1
KJ126815.1
KJ126826.1
KJ126827.1
KJ126828.1
KJ126829.1
KJ126830.1
KJ126831.1
KJ126832.1
KJ126833.1
KJ126834.1
KJ126835.1
KJ144197.1
KJ144902.1
KJ144903.1
KJ144904.1
KJ144905.1
KJ144906.1
KJ144907.1
KJ144908.1
KJ144909.1
KJ144910.1
KJ144911.1
KJ144912.1
KJ144913.1
KJ144914.1
KJ144915.1
KJ144916.1
KJ144917.1
KJ144918.1
KJ144919.1
KJ144920.1
KJ144921.1
KJ144922.1
KJ144923.1
KJ144924.1
KJ144925.1
KJ144926.1
KJ144927.1
KJ144928.1
KJ144929.1
KJ144930.1
KJ144931.1
KJ144932.1
KJ144933.1
KJ144934.1
KJ144935.1
KJ144936.1
KJ144937.1
KJ156526.1
KJ156623.1
KJ160517.1
KJ187038.1
KJ187039.1
KJ187246.1
KJ187247.1
KJ187248.1
KJ187249.1
KJ187250.1
KJ196348.1
KJ196381.1
KJ196383.1
KJ210622.1
KJ577630.1
KJ577631.1
KJ579956.1
KJ579957.1
KJ579958.1
KJ579959.1
KJ579961.1
KJ579962.1
KJ579963.1
KJ579965.1
KJ579966.1
KJ579968.1
KJ579969.1
KJ579971.1
KJ579972.1
KJ579974.1
KJ579975.1
KJ579977.1
KJ579978.1
KJ579980.1
KJ579981.1
KJ588368.1
KJ588369.1
KJ588370.1
KJ588371.1
KJ588372.1
KJ588373.1
KJ588387.1
KJ588388.1
KJ588390.1
KJ588391.1
KJ588393.1
KJ588394.1
KJ597817.1
KJ597818.1
KJ597820.1
KJ597821.1
KJ604994.1
KJ604995.1
KJ604997.1
KJ604998.1
KJ605000.1
KJ605001.1
KJ605003.1
KJ605004.1
KJ605006.1
KJ605007.1
KJ605009.1
KJ605010.1
KJ605012.1
KJ605013.1
KJ605015.1
KJ605016.1
KJ605018.1
KJ605019.1
KJ605021.1
KJ605022.1
KJ605024.1
KJ605025.1
KJ605027.1
KJ605028.1
KJ605030.1
KJ605031.1
KJ605033.1
KJ605034.1
KJ605036.1
KJ605037.1
KJ605039.1
KJ605040.1
KJ605042.1
KJ605043.1
KJ605045.1
KJ605046.1
KJ605048.1
KJ605049.1
KJ605051.1
KJ605052.1
KJ605054.1
KJ605055.1
KJ605057.1
KJ605058.1
KJ605060.1
KJ605061.1
KJ605063.1
KJ605064.1
KJ605066.1
KJ605067.1
KJ605069.1
KJ605070.1
KJ605072.1
KJ605073.1
KJ605075.1
KJ605076.1
KJ605078.1
KJ605079.1
KJ605081.1
KJ605082.1
KJ605083.1
KJ605085.1
KJ605086.1
KJ605088.1
KJ605089.1
KJ605091.1
KJ605092.1
KJ605094.1
KJ605095.1
KJ605097.1
KJ605098.1
KJ605100.1
KJ605101.1
KJ605102.1
KJ605103.1
KJ605105.1
KJ605106.1
KJ605108.1
KJ605109.1
KJ635892.1
KJ635893.1
KJ635894.1
KJ635895.1
KJ635896.1
KJ635897.1
KJ635898.1
KJ635899.1
KJ635900.1
KJ635901.1
KJ635902.1
KJ635903.1
KJ635904.1
KJ635905.1
KJ635906.1
KJ635907.1
KJ635908.1
KJ635909.1
KJ635910.1
KJ635911.1
KJ635912.1
KJ635913.1
KJ635914.1
KJ635915.1
KJ635916.1
KJ635917.1
HG967638.1
HG967639.2
HG967640.1
KC503764.1
KC886645.1
KC886646.1
KC886647.1
KC886648.1
KC886649.1
KC886650.1
KC886651.1
KC886652.1
KC886653.1
KC886654.1
KC886655.1
KC886656.1
KC886657.1
KC886658.1
KC886659.1
KC886660.1
KC886661.1
KC886662.1
KC886663.1
KC886664.1
KC886665.1
KC886666.1
KC886667.1
KC886668.1
KC886669.1
KC886670.1
KC886671.1
KC886672.1
KC886673.1
KC886674.1
KC886675.1
KC886676.1
KC886677.1
KC886678.1
KC886679.1
KC886680.1
KC886681.1
KC886682.1
KC886683.1
KC886684.1
KC886685.1
KC886686.1
KC886687.1
KC886688.1
KC886689.1
KC886690.1
KC886691.1
KC886692.1
KC886693.1
KC886694.1
KC886695.1
KC886696.1
KC886697.1
KC886698.1
KC886699.1
KC886700.1
KC886701.1
KC886702.1
CY167876.1
CY167878.1
CY167879.1
CY167881.1
CY167882.1
CY167883.1
CY167884.1
CY167886.1
CY170103.1
CY170105.1
CY170106.1
CY170108.1
CY170109.1
CY170110.1
CY170111.1
CY170113.1
CY170114.1
CY170116.1
CY170117.1
CY170118.1
CY170119.1
CY170121.1
CY170122.1
CY170124.1
CY170125.1
CY170126.1
CY170127.1
CY170129.1
CY170130.1
CY170132.1
CY170133.1
CY170134.1
CY170135.1
CY170137.1
CY170138.1
CY170140.1
CY170141.1
CY170142.1
CY170143.1
CY170145.1
CY170146.1
CY170148.1
CY170149.1
CY170150.1
CY170151.1
CY170153.1
CY170154.1
CY170156.1
CY170157.1
CY170158.1
CY170159.1
CY170161.1
CY170162.1
CY170164.1
CY170165.1
CY170166.1
CY170167.1
CY170169.1
CY170170.1
CY170172.1
CY170173.1
CY170174.1
CY170175.1
CY170177.1
CY170178.1
CY170180.1
CY170181.1
CY170182.1
CY170183.1
CY170185.1
CY170186.1
CY170188.1
CY170189.1
CY170190.1
CY170191.1
CY170193.1
CY170194.1
CY170196.1
CY170197.1
CY170198.1
CY170199.1
CY170201.1
CY170202.1
CY170204.1
CY170205.1
CY170206.1
CY170207.1
CY170209.1
CY170210.1
CY170212.1
CY170213.1
CY170214.1
CY170215.1
CY170217.1
CY170218.1
CY170220.1
CY170221.1
CY170222.1
CY170223.1
CY170225.1
CY170226.1
CY170228.1
CY170229.1
CY170230.1
CY170231.1
CY170233.1
CY170234.1
CY170236.1
CY170237.1
CY170238.1
CY170239.1
CY170241.1
CY170242.1
CY170244.1
CY170245.1
CY170246.1
CY170247.1
CY170249.1
CY170250.1
CY170252.1
CY170253.1
CY170254.1
CY170255.1
CY170256.1
CY170257.1
CY170258.1
CY170260.1
CY170261.1
CY170262.1
CY170263.1
CY170265.1
CY170266.1
CY170268.1
CY170269.1
CY170270.1
CY170271.1
CY170273.1
CY170274.1
CY170276.1
CY170277.1
CY170278.1
CY170279.1
CY170281.1
CY170282.1
CY170284.1
CY170285.1
CY170286.1
CY170287.1
CY170289.1
CY170290.1
CY170292.1
CY170293.1
CY170294.1
CY170295.1
CY170297.1
CY170298.1
CY170300.1
CY170301.1
CY170302.1
CY170303.1
CY170305.1
CY170306.1
CY170308.1
CY170309.1
CY170310.1
CY170311.1
CY170313.1
CY170314.1
CY170316.1
CY170317.1
CY170318.1
CY170319.1
CY170321.1
CY170322.1
CY170324.1
CY170325.1
CY170326.1
CY170327.1
CY170329.1
CY170330.1
CY170332.1
CY170333.1
CY170334.1
CY170335.1
CY170337.1
CY170338.1
CY170340.1
CY170341.1
CY170342.1
CY170343.1
CY170345.1
CY170346.1
CY170348.1
CY170349.1
CY170350.1
CY170351.1
CY170353.1
CY170354.1
CY170356.1
CY170357.1
CY170358.1
CY170359.1
CY170361.1
CY170362.1
CY170364.1
CY170365.1
CY170366.1
CY170367.1
CY170369.1
CY170370.1
CY170372.1
CY170373.1
CY170374.1
CY170375.1
CY170377.1
CY170378.1
CY170380.1
CY170381.1
CY170382.1
CY170383.1
CY170385.1
CY170386.1
CY170388.1
CY170389.1
CY170390.1
CY170391.1
CY170393.1
CY170394.1
CY170396.1
CY170397.1
CY170398.1
CY170399.1
CY170401.1
CY170402.1
CY170404.1
CY170405.1
CY170406.1
CY170407.1
CY170409.1
CY170410.1
CY170412.1
CY170413.1
CY170414.1
CY170415.1
CY170417.1
CY170418.1
CY170420.1
CY170421.1
CY170422.1
CY170423.1
CY170425.1
CY170426.1
CY170428.1
CY170429.1
CY170430.1
CY170431.1
CY170433.1
CY170434.1
CY170436.1
CY170437.1
CY170438.1
CY170439.1
CY170441.1
CY170442.1
CY170444.1
CY170445.1
CY170446.1
CY171047.1
CY171049.1
CY171050.1
CY171052.1
CY171053.1
CY171054.1
CY171055.1
CY171057.1
CY171058.1
CY171060.1
CY171061.1
CY171062.1
CY171063.1
CY171065.1
CY171066.1
CY171068.1
CY171069.1
CY171070.1
CY171071.1
CY171073.1
CY171074.1
CY171076.1
CY171077.1
CY171078.1
CY171079.1
CY171081.1
CY171082.1
CY171084.1
CY171085.1
CY171086.1
CY171087.1
CY171089.1
CY171090.1
CY171092.1
CY171093.1
CY171094.1
CY171095.1
CY171097.1
CY171098.1
CY171100.1
CY171101.1
CY171102.1
CY171103.1
CY171105.1
CY171106.1
CY171108.1
CY171109.1
CY171110.1
CY171111.1
CY171113.1
CY171114.1
CY171116.1
CY171117.1
CY171118.1
CY171119.1
CY171121.1
CY171122.1
CY171124.1
CY171125.1
CY171126.1
CY171127.1
CY171129.1
CY171130.1
CY171132.1
CY171133.1
CY171134.1
CY171135.1
CY171137.1
CY171138.1
CY171140.1
CY171141.1
CY171142.1
CY171143.1
CY171145.1
CY171146.1
CY171148.1
CY171149.1
CY171150.1
CY171151.1
CY171153.1
CY171154.1
CY171156.1
CY171157.1
CY171158.1
CY171159.1
CY171160.1
CY171161.1
CY171162.1
CY171164.1
CY171165.1
CY171166.1
CY171167.1
CY171169.1
CY171170.1
CY171172.1
CY171173.1
CY171174.1
CY171175.1
CY171177.1
CY171178.1
CY171180.1
CY171181.1
CY171182.1
CY171183.1
CY171185.1
CY171186.1
CY171188.1
CY171189.1
CY171190.1
CY171191.1
CY171193.1
CY171194.1
CY171196.1
CY171197.1
CY171198.1
CY171199.1
CY171201.1
CY171202.1
CY171204.1
CY171205.1
CY171206.1
CY171207.1
CY171209.1
CY171210.1
CY171212.1
CY171213.1
CY171214.1
CY171215.1
CY171217.1
CY171218.1
CY171220.1
CY171221.1
CY171222.1
CY171223.1
CY171225.1
CY171226.1
CY171228.1
CY171229.1
CY171230.1
CY171231.1
CY171233.1
CY171234.1
CY171236.1
CY171237.1
CY171238.1
CY171239.1
CY171241.1
CY171242.1
CY171244.1
CY171245.1
CY171246.1
CY171247.1
CY171249.1
CY171250.1
CY171252.1
CY171253.1
CY171254.1
CY171255.1
CY171257.1
CY171258.1
CY171260.1
CY171261.1
CY171262.1
CY171263.1
CY171265.1
CY171266.1
CY171268.1
CY171269.1
CY171270.1
CY171271.1
CY171273.1
CY171274.1
CY171276.1
CY171277.1
CY171278.1
CY171279.1
CY171281.1
CY171282.1
CY171284.1
CY171285.1
CY171286.1
CY171287.1
CY171289.1
CY171290.1
CY171292.1
CY171293.1
CY171294.1
CY171295.1
CY171297.1
CY171298.1
CY171300.1
CY171301.1
CY171302.1
CY171303.1
CY171305.1
CY171306.1
CY171308.1
CY171309.1
CY171310.1
CY171311.1
CY171313.1
CY171314.1
CY171316.1
CY171317.1
CY171318.1
CY171319.1
CY171321.1
CY171322.1
CY171324.1
CY171325.1
CY171326.1
CY171327.1
CY171329.1
CY171330.1
CY171332.1
CY171333.1
CY171334.1
CY171335.1
CY171337.1
CY171338.1
CY171340.1
CY171341.1
CY171342.1
CY171343.1
CY171345.1
CY171346.1
CY171348.1
CY171349.1
CY171350.1
CY171351.1
CY171353.1
CY171354.1
CY171356.1
CY171357.1
CY171358.1
CY171359.1
CY171361.1
CY171362.1
CY171364.1
CY171365.1
CY171366.1
CY171367.1
CY171369.1
CY171370.1
CY171372.1
CY171373.1
CY171374.1
CY171375.1
CY171377.1
CY171378.1
CY171380.1
CY171381.1
CY171382.1
CY171383.1
CY171385.1
CY171386.1
CY171388.1
CY171389.1
CY171390.1
CY171391.1
CY171393.1
CY171394.1
CY171396.1
CY171397.1
CY171398.1
CY171399.1
CY171401.1
CY171402.1
CY171404.1
CY171405.1
CY171406.1
CY171407.1
CY171409.1
CY171410.1
CY171412.1
CY171413.1
CY171414.1
CY171415.1
CY171417.1
CY171418.1
CY171420.1
CY171421.1
CY171422.1
CY171423.1
CY171425.1
CY171426.1
CY171428.1
CY171429.1
CY171430.1
CY171431.1
CY171433.1
CY171434.1
CY171436.1
CY171437.1
CY171438.1
CY171439.1
CY171441.1
CY171442.1
CY171444.1
CY171445.1
CY171446.1
CY171447.1
CY171449.1
CY171450.1
CY171452.1
CY171453.1
CY171454.1
CY171455.1
CY171457.1
CY171458.1
CY171460.1
CY171461.1
CY171462.1
CY171463.1
CY171465.1
CY171466.1
CY171468.1
CY171469.1
CY171470.1
CY171471.1
CY171473.1
CY171474.1
CY171476.1
CY171477.1
CY171478.1
CY171479.1
CY171481.1
CY171482.1
CY171484.1
CY171485.1
CY171486.1
CY171487.1
CY171489.1
CY171490.1
CY171492.1
CY171493.1
CY171494.1
CY171495.1
CY171497.1
CY171498.1
CY171500.1
CY171501.1
CY171502.1
CY171503.1
CY171505.1
CY171506.1
CY171508.1
CY171509.1
CY171510.1
CY171511.1
CY171513.1
CY171514.1
CY171516.1
CY171517.1
CY171518.1
CY171519.1
CY171521.1
CY171522.1
CY171524.1
CY171525.1
CY171526.1
CY171527.1
CY171529.1
CY171530.1
CY171532.1
CY171533.1
CY171534.1
CY171535.1
CY171537.1
CY171538.1
CY171540.1
CY171541.1
CY171542.1
CY171543.1
CY171544.1
CY171545.1
CY171546.1
CY171548.1
CY171549.1
CY171550.1
CY171551.1
CY171553.1
CY171554.1
CY171556.1
CY171557.1
CY171558.1
CY171559.1
CY171561.1
CY171562.1
CY171564.1
CY171565.1
CY171566.1
CY171567.1
CY171569.1
CY171570.1
CY171572.1
CY171573.1
CY171574.1
CY171575.1
CY171577.1
CY171578.1
CY171580.1
CY171581.1
CY171582.1
CY171583.1
CY171585.1
CY171586.1
CY171588.1
CY171589.1
CY171590.1
CY171591.1
CY171593.1
CY171594.1
CY171596.1
CY171597.1
CY171598.1
CY171599.1
CY171601.1
CY171602.1
CY171604.1
CY171605.1
CY171606.1
CY171607.1
CY171609.1
CY171610.1
CY171612.1
CY171613.1
CY171614.1
CY171615.1
CY171617.1
CY171618.1
CY171620.1
CY171621.1
CY171622.1
CY171623.1
CY171625.1
CY171626.1
CY171628.1
CY171629.1
CY171630.1
CY171631.1
CY171633.1
CY171634.1
CY171636.1
CY171637.1
CY171638.1
CY171639.1
CY171641.1
CY171642.1
CY171644.1
CY171645.1
CY171646.1
CY171647.1
CY171649.1
CY171650.1
CY171652.1
CY171653.1
CY171654.1
CY171655.1
CY171657.1
CY171658.1
CY171660.1
CY171661.1
CY171662.1
CY171663.1
CY171665.1
CY171666.1
CY171668.1
CY171669.1
CY171670.1
CY171671.1
CY171673.1
CY171674.1
CY171676.1
CY171677.1
CY171678.1
CY171679.1
CY171681.1
CY171682.1
CY171684.1
CY171685.1
CY171686.1
CY171687.1
CY171689.1
CY171690.1
CY171692.1
CY171693.1
CY171694.1
CY171695.1
CY171697.1
CY171698.1
CY171700.1
CY171701.1
CY171702.1
CY171703.1
CY171705.1
CY171706.1
CY171708.1
CY171709.1
CY171710.1
CY171711.1
CY171713.1
CY171714.1
CY171716.1
CY171717.1
CY171718.1
CY171719.1
CY171721.1
CY171722.1
CY171724.1
CY171725.1
CY171726.1
CY171727.1
CY171729.1
CY171730.1
CY171732.1
CY171733.1
CY171734.1
CY171735.1
CY171737.1
CY171738.1
CY171740.1
CY171741.1
CY171742.1
CY171783.1
CY171784.1
CY171785.1
CY171786.1
CY171787.1
CY171788.1
CY171789.1
CY171790.1
CY171791.1
CY171792.1
CY171793.1
CY171794.1
CY171795.1
CY171796.1
CY171797.1
CY171798.1
CY172087.1
CY172088.1
CY172089.1
CY172090.1
CY172091.1
CY172092.1
CY172093.1
CY172094.1
CY172095.1
CY172096.1
CY172097.1
CY172098.1
CY172099.1
CY172100.1
CY172101.1
CY172102.1
CY172103.1
CY172104.1
CY172105.1
CY172106.1
CY172107.1
CY172108.1
CY172109.1
CY172110.1
CY172111.1
CY172112.1
CY172113.1
CY172114.1
CY172115.1
CY172116.1
CY172117.1
CY172118.1
CY172119.1
CY172120.1
CY172121.1
CY172122.1
CY172123.1
CY172124.1
CY172125.1
CY172126.1
CY172127.1
CY172128.1
CY172129.1
CY172130.1
CY172131.1
CY172132.1
CY172133.1
CY172134.1
CY172135.1
CY172136.1
CY172137.1
CY172138.1
CY172139.1
CY172140.1
CY172141.1
CY172142.1
CY172143.1
CY172144.1
CY172145.1
CY172146.1
CY172147.1
CY172148.1
CY172149.1
CY172150.1
CY172151.1
CY172152.1
CY172153.1
CY172154.1
CY172155.1
CY172156.1
CY172157.1
CY172158.1
CY172159.1
CY172160.1
CY172161.1
CY172162.1
CY172163.1
CY172164.1
CY172165.1
CY172166.1
CY172167.1
CY172168.1
CY172169.1
CY172170.1
CY172172.1
CY172173.1
CY172174.1
CY172183.1
CY172184.1
CY172185.1
CY172186.1
CY172188.1
CY172189.1
CY172190.1
CY172191.1
CY172192.1
CY172193.1
CY172194.1
CY172196.1
CY172197.1
CY172198.1
CY172199.1
CY172200.1
CY172201.1
CY172202.1
CY172204.1
CY172205.1
CY172206.1
CY172207.1
CY172208.1
CY172209.1
CY172210.1
CY172212.1
CY172213.1
CY172214.1
CY172215.1
CY172216.1
CY172217.1
CY172218.1
CY172220.1
CY172221.1
CY172222.1
CY172223.1
CY172224.1
CY172225.1
CY172226.1
CY172228.1
CY172229.1
CY172230.1
CY172231.1
CY172232.1
CY172233.1
CY172234.1
CY172236.1
CY172237.1
CY172238.1
CY172239.1
CY172240.1
CY172241.1
CY172242.1
CY172244.1
CY172245.1
CY172246.1
CY172247.1
CY172248.1
CY172249.1
CY172250.1
CY172252.1
CY172253.1
CY172254.1
CY172255.1
CY172256.1
CY172257.1
CY172258.1
CY172260.1
CY172261.1
CY172262.1
CY172263.1
CY172264.1
CY172265.1
CY172266.1
CY172268.1
CY172269.1
CY172270.1
CY172271.1
CY172272.1
CY172273.1
CY172274.1
CY172276.1
CY172277.1
CY172278.1
CY172279.1
CY172280.1
CY172281.1
CY172282.1
CY172284.1
CY172285.1
CY172286.1
CY172287.1
CY172288.1
CY172289.1
CY172290.1
CY172292.1
CY172293.1
CY172294.1
CY172295.1
CY172296.1
CY172297.1
CY172298.1
CY172300.1
CY172301.1
CY172302.1
CY172303.1
CY172304.1
CY172305.1
CY172306.1
CY172308.1
CY172309.1
CY172310.1
CY172311.1
CY172312.1
CY172313.1
CY172314.1
CY172316.1
CY172317.1
CY172318.1
CY172319.1
CY172320.1
CY172321.1
CY172322.1
CY172324.1
CY172325.1
CY172326.1
CY172327.1
CY172328.1
CY172329.1
CY172330.1
CY172332.1
CY172333.1
CY172334.1
CY172335.1
CY172336.1
CY172337.1
CY172338.1
CY172340.1
CY172341.1
CY172342.1
CY172343.1
CY172344.1
CY172345.1
CY172346.1
CY172348.1
CY172349.1
CY172350.1
CY172351.1
CY172352.1
CY172353.1
CY172354.1
CY172356.1
CY172357.1
CY172358.1
CY172359.1
CY172360.1
CY172361.1
CY172362.1
CY172364.1
CY172365.1
CY172366.1
CY172367.1
CY172368.1
CY172369.1
CY172370.1
CY172372.1
CY172373.1
CY172374.1
CY172375.1
CY172376.1
CY172377.1
CY172378.1
CY172380.1
CY172381.1
CY172382.1
CY172383.1
CY172384.1
CY172385.1
CY172386.1
CY172388.1
CY172389.1
CY172390.1
CY172391.1
CY172392.1
CY172393.1
CY172394.1
CY172396.1
CY172397.1
CY172398.1
CY172399.1
CY172400.1
CY172401.1
CY172402.1
CY172404.1
CY172405.1
CY172406.1
CY172407.1
CY172408.1
CY172409.1
CY172410.1
CY172412.1
CY172413.1
CY172414.1
CY172415.1
CY172416.1
CY172417.1
CY172418.1
CY172420.1
CY172421.1
CY172422.1
CY172423.1
CY172424.1
CY172425.1
CY172426.1
CY172428.1
CY172429.1
CY172430.1
CY172431.1
CY172432.1
CY172433.1
CY172434.1
CY172436.1
CY172437.1
CY172438.1
CY172439.1
CY172440.1
CY172441.1
CY172442.1
CY172444.1
CY172445.1
CY172446.1
CY172447.1
CY172448.1
CY172449.1
CY172450.1
CY172452.1
CY172453.1
CY172454.1
CY172455.1
CY172456.1
CY172457.1
CY172458.1
CY172460.1
CY172461.1
CY172462.1
CY172463.1
CY172464.1
CY172465.1
CY172466.1
CY172468.1
CY172469.1
CY172470.1
CY172471.1
CY172472.1
CY172473.1
CY172474.1
CY172476.1
CY172477.1
CY172478.1
CY172479.1
CY172480.1
CY172481.1
CY172482.1
CY172484.1
CY172485.1
CY172486.1
CY172487.1
CY172488.1
CY172489.1
CY172490.1
CY172492.1
CY172493.1
CY172494.1
CY172495.1
CY172496.1
CY172497.1
CY172498.1
CY172500.1
CY172501.1
CY172502.1
CY172503.1
CY172504.1
CY172505.1
CY172506.1
CY172508.1
CY172509.1
CY172510.1
CY172511.1
CY172512.1
CY172513.1
CY172514.1
CY172516.1
CY172517.1
CY172518.1
CY172519.1
CY172520.1
CY172521.1
CY172522.1
CY172524.1
CY172525.1
CY172526.1
CY172527.1
CY172528.1
CY172529.1
CY172530.1
CY172532.1
CY172533.1
CY172534.1
CY172535.1
CY172536.1
CY172537.1
CY172538.1
CY172540.1
CY172541.1
CY172542.1
CY172543.1
CY172545.1
CY172546.1
CY172548.1
CY172549.1
CY172550.1
CY172551.1
CY172553.1
CY172554.1
CY172556.1
CY172557.1
CY172558.1
CY172559.1
CY172560.1
CY172561.1
CY172562.1
CY172564.1
CY172565.1
CY172566.1
CY172567.1
CY172568.1
CY172569.1
CY172570.1
CY172572.1
CY172573.1
CY172574.1
CY172575.1
CY172576.1
CY172577.1
CY172578.1
CY172580.1
CY172581.1
CY172582.1
CY172583.1
CY172585.1
CY172586.1
CY172588.1
CY172589.1
CY172590.1
CY172591.1
CY172592.1
CY172593.1
CY172594.1
CY172596.1
CY172597.1
CY172598.1
CY172599.1
CY172600.1
CY172601.1
CY172602.1
CY172604.1
CY172605.1
CY172606.1
CY172607.1
CY172609.1
CY172610.1
CY172612.1
CY172613.1
CY172614.1
CY172615.1
CY172616.1
CY172617.1
CY172618.1
CY172620.1
CY172621.1
CY172622.1
CY172623.1
CY172624.1
CY172625.1
CY172626.1
CY172628.1
CY172629.1
CY172630.1
CY172631.1
CY172633.1
CY172634.1
CY172636.1
CY172637.1
CY172638.1
CY172639.1
CY172641.1
CY172642.1
CY172644.1
CY172645.1
CY172646.1
CY172647.1
CY172649.1
CY172650.1
CY172652.1
CY172653.1
CY172654.1
CY172655.1
CY172657.1
CY172658.1
CY172660.1
CY172661.1
CY172662.1
CY172663.1
CY172665.1
CY172666.1
CY172668.1
CY172669.1
CY172670.1
CY172671.1
CY172673.1
CY172674.1
CY172676.1
CY172677.1
CY172678.1
CY172679.1
CY172681.1
CY172682.1
CY172684.1
CY172685.1
CY172686.1
CY172687.1
CY172689.1
CY172690.1
CY172692.1
CY172693.1
CY172694.1
CY172695.1
CY172697.1
CY172698.1
CY172700.1
CY172701.1
CY172702.1
CY172735.1
CY172736.1
CY172737.1
CY172738.1
CY172740.1
CY172741.1
CY172742.1
CY172743.1
CY172744.1
CY172745.1
CY172746.1
CY172748.1
CY172749.1
CY172750.1
CY172751.1
CY172752.1
CY172753.1
CY172754.1
CY172756.1
CY172757.1
CY172758.1
CY172759.1
CY172760.1
CY172761.1
CY172762.1
CY172764.1
CY172765.1
CY172766.1
CY172767.1
CY172769.1
CY172770.1
CY172772.1
CY172773.1
CY172774.1
CY172775.1
CY172776.1
CY172777.1
CY172778.1
CY172780.1
CY172781.1
CY172782.1
CY172783.1
CY172785.1
CY172786.1
CY172788.1
CY172789.1
CY172790.1
CY172791.1
CY172792.1
CY172793.1
CY172794.1
CY172796.1
CY172797.1
CY172798.1
CY172799.1
CY172800.1
CY172801.1
CY172802.1
CY172804.1
CY172805.1
CY172806.1
CY172807.1
CY172808.1
CY172809.1
CY172810.1
CY172812.1
CY172813.1
CY172814.1
CY172815.1
CY172816.1
CY172817.1
CY172818.1
CY172820.1
CY172821.1
CY172822.1
CY172823.1
CY172824.1
CY172825.1
CY172826.1
CY172828.1
CY172829.1
CY172830.1
CY172831.1
CY172833.1
CY172834.1
CY172836.1
CY172837.1
CY172838.1
CY172839.1
CY172840.1
CY172841.1
CY172842.1
CY172844.1
CY172845.1
CY172846.1
CY172847.1
CY172848.1
CY172849.1
CY172850.1
CY172852.1
CY172853.1
CY172854.1
CY172855.1
CY172856.1
CY172857.1
CY172858.1
CY172860.1
CY172861.1
CY172862.1
CY172863.1
CY172864.1
CY172865.1
CY172866.1
CY172868.1
CY172869.1
CY172870.1
CY173686.1
CY173687.1
CY173688.1
CY173689.1
CY173690.1
CY173691.1
CY173694.1
CY173695.1
CY173697.1
CY173698.1
CY173699.1
CY173700.1
CY173701.1
CY173702.1
CY173703.1
CY173704.1
CY173705.1
CY173706.1
CY173707.1
CY173708.1
CY173709.1
CY173710.1
CY173711.1
CY173712.1
CY173713.1
CY173714.1
CY173715.1
CY173716.1
CY173717.1
CY173718.1
CY173719.1
CY173720.1
CY173721.1
CY173722.1
CY173723.1
CY173725.1
CY173726.1
CY173727.1
CY173728.1
CY173729.1
CY173730.1
CY173731.1
CY173732.1
CY173733.1
CY173734.1
CY173735.1
CY173736.1
CY173737.1
CY173738.1
CY173741.1
CY173742.1
CY173744.1
CY173745.1
CY173746.1
CY173747.1
CY173748.1
CY173749.1
CY173750.1
CY173751.1
CY173752.1
CY173753.1
CY173755.1
CY173756.1
CY173757.1
CY173758.1
CY173759.1
CY173760.1
CY173761.1
CY173762.1
CY173763.1
CY173764.1
CY173766.1
CY173767.1
CY173768.1
CY173769.1
CY173770.1
CY173771.1
CY173772.1
CY173774.1
CY173775.1
CY173776.1
CY173777.1
CY173778.1
CY173779.1
CY173781.1
CY173782.1
CY173783.1
CY173784.1
CY173785.1
CY173786.1
CY173787.1
CY173788.1
CY173789.1
CY173790.1
CY173791.1
CY173792.1
CY173793.1
CY173795.1
CY173796.1
CY173797.1
CY173799.1
CY173800.1
CY173801.1
CY173802.1
CY173803.1
CY173804.1
CY173805.1
CY173806.1
CY173807.1
CY173808.1
CY173809.1
CY173811.1
CY173812.1
CY173813.1
CY173814.1
CY173815.1
CY173816.1
CY173817.1
CY173818.1
CY173819.1
CY173820.1
CY173821.1
CY173822.1
CY173823.1
CY173824.1
CY173825.1
CY173826.1
CY173827.1
CY173828.1
CY173829.1
CY173830.1
CY173831.1
CY173832.1
CY173833.1
CY173834.1
CY173836.1
CY173837.1
CY173838.1
CY173839.1
CY173840.1
CY173841.1
CY173842.1
CY173843.1
CY173844.1
CY173845.1
CY173846.1
CY173847.1
CY173849.1
CY173850.1
CY173852.1
CY173853.1
CY173854.1
CY173856.1
CY173857.1
CY173858.1
CY173859.1
CY173860.1
CY173861.1
CY173862.1
CY173863.1
CY173864.1
CY173865.1
CY173866.1
CY173867.1
CY173868.1
CY173870.1
CY173871.1
CY173872.1
CY173873.1
CY173874.1
CY173875.1
CY173892.1
CY173893.1
CY173894.1
CY173895.1
CY173896.1
CY173897.1
CY173898.1
CY173899.1
CY173900.1
CY173901.1
CY173902.1
CY173903.1
CY173904.1
CY173905.1
CY173906.1
CY173907.1
CY173909.1
CY173910.1
CY173911.1
CY173912.1
CY173913.1
CY173914.1
CY173916.1
CY173917.1
CY173918.1
CY173919.1
CY173920.1
CY175145.1
CY175146.1
CY175147.1
CY175148.1
CY175149.1
CY175150.1
CY175151.1
CY175152.1
CY175153.1
CY175154.1
CY175155.1
CY175156.1
CY175157.1
CY175158.1
CY175159.1
CY175160.1
CY175185.1
CY175186.1
CY175187.1
CY175188.1
CY175189.1
CY175190.1
CY175191.1
CY175192.1
CY175193.1
CY175194.1
CY175195.1
CY175196.1
CY175197.1
CY175198.1
CY175199.1
CY175200.1
CY175201.1
CY175202.1
CY175203.1
CY175204.1
CY175205.1
CY175206.1
CY175207.1
CY175208.1
CY175209.1
CY175210.1
CY175211.1
CY175212.1
CY175213.1
CY175214.1
CY175215.1
CY175216.1
CY175217.1
CY175218.1
CY175219.1
CY175220.1
CY175221.1
CY175222.1
CY175223.1
CY175224.1
CY175225.1
CY175226.1
CY175227.1
CY175228.1
CY175229.1
CY175230.1
CY175231.1
CY175232.1
CY175233.1
CY175234.1
CY175235.1
CY175236.1
CY175237.1
CY175238.1
CY175239.1
CY175240.1
CY175241.1
CY175242.1
CY175243.1
CY175244.1
CY175245.1
CY175246.1
CY175247.1
CY175248.1
CY175249.1
CY175250.1
CY175251.1
CY175252.1
CY175253.1
CY175254.1
CY175255.1
CY175256.1
CY175257.1
CY175258.1
CY175259.1
CY175260.1
CY175261.1
CY175262.1
CY175263.1
CY175264.1
CY175265.1
CY175266.1
CY175267.1
CY175268.1
CY175269.1
CY175270.1
CY175271.1
CY175272.1
CY175273.1
CY175274.1
CY175275.1
CY175276.1
CY175277.1
CY175278.1
CY175279.1
CY175280.1
CY175281.1
CY175282.1
CY175283.1
CY175284.1
CY175285.1
CY175286.1
CY175287.1
CY175288.1
CY175289.1
CY175290.1
CY175291.1
CY175292.1
CY175293.1
CY175294.1
CY175295.1
CY175296.1
CY175297.1
CY175298.1
CY175299.1
CY175300.1
CY175301.1
CY175302.1
CY175303.1
CY175304.1
CY175305.1
CY175306.1
CY175307.1
CY175308.1
CY175309.1
CY175310.1
CY175311.1
CY175312.1
CY175313.1
CY175314.1
CY175315.1
CY175316.1
CY175317.1
CY175318.1
CY175319.1
CY175320.1
CY175321.1
CY175322.1
CY175323.1
CY175324.1
CY175325.1
CY175326.1
CY175327.1
CY175328.1
CY175329.1
CY175330.1
CY175331.1
CY175332.1
CY175333.1
CY175334.1
CY175335.1
CY175336.1
CY175337.1
CY175338.1
CY175339.1
CY175340.1
CY175341.1
CY175342.1
CY175343.1
CY175344.1
CY175345.1
CY175346.1
CY175347.1
CY175348.1
CY175349.1
CY175350.1
CY175351.1
CY175352.1
CY175353.1
CY175354.1
CY175355.1
CY175356.1
CY175357.1
CY175358.1
CY175359.1
CY175360.1
CY175361.1
CY175362.1
CY175363.1
CY175364.1
CY175365.1
CY175366.1
CY175367.1
CY175368.1
CY175369.1
CY175370.1
CY175371.1
CY175372.1
CY175373.1
CY175374.1
CY175375.1
CY175376.1
CY175377.1
CY175378.1
CY175379.1
CY175380.1
CY175381.1
CY175382.1
CY175383.1
CY175384.1
CY175385.1
CY175386.1
CY175387.1
CY175388.1
CY175389.1
CY175390.1
CY175391.1
CY175392.1
CY175393.1
CY175394.1
CY175395.1
CY175396.1
CY175397.1
CY175398.1
CY175399.1
CY175400.1
CY175401.1
CY175402.1
CY175403.1
CY175404.1
CY175405.1
CY175406.1
CY175407.1
CY175408.1
CY175409.1
CY175410.1
CY175411.1
CY175412.1
CY175413.1
CY175414.1
CY175415.1
CY175416.1
CY175417.1
CY175418.1
CY175419.1
CY175420.1
CY175421.1
CY175422.1
CY175423.1
CY175424.1
CY175425.1
CY175426.1
CY175427.1
CY175428.1
CY175429.1
CY175430.1
CY175431.1
CY175432.1
CY175433.1
CY175434.1
CY175435.1
CY175436.1
CY175437.1
CY175438.1
CY175439.1
CY175440.1
CY175441.1
CY175442.1
CY175443.1
CY175444.1
CY175445.1
CY175446.1
CY175447.1
CY175448.1
CY175449.1
CY175450.1
CY175451.1
CY175452.1
CY175453.1
CY175454.1
CY175455.1
CY175456.1
CY175457.1
CY175458.1
CY175459.1
CY175460.1
CY175461.1
CY175462.1
CY175463.1
CY175464.1
CY175465.1
CY175466.1
CY175467.1
CY175468.1
CY175469.1
CY175470.1
CY175471.1
CY175472.1
CY175473.1
CY175474.1
CY175475.1
CY175476.1
CY175477.1
CY175478.1
CY175479.1
CY175480.1
CY175481.1
CY175482.1
CY175483.1
CY175484.1
CY175485.1
CY175486.1
CY175487.1
CY175488.1
CY175489.1
CY175490.1
CY175491.1
CY175492.1
CY175493.1
CY175494.1
CY175495.1
CY175496.1
CY175497.1
CY175498.1
CY175499.1
CY175500.1
CY175501.1
CY175502.1
CY175503.1
CY175504.1
CY175505.1
CY175506.1
CY175507.1
CY175508.1
CY175509.1
CY175510.1
CY175511.1
CY175512.1
CY175513.1
CY175514.1
CY175515.1
CY175516.1
CY175517.1
CY175518.1
CY175519.1
CY175520.1
CY175521.1
CY175522.1
CY175523.1
CY175524.1
CY175525.1
CY175526.1
CY175527.1
CY175528.1
CY175529.1
CY175530.1
CY175531.1
CY175532.1
CY175533.1
CY175534.1
CY175535.1
CY175536.1
CY175537.1
CY175538.1
CY175539.1
CY175540.1
CY175541.1
CY175542.1
CY175543.1
CY175544.1
CY175545.1
CY175546.1
CY175547.1
CY175548.1
CY175549.1
CY175550.1
CY175551.1
CY175552.1
CY175553.1
CY175554.1
CY175555.1
CY175556.1
CY175557.1
CY175558.1
CY175559.1
CY175560.1
CY175561.1
CY175562.1
CY175563.1
CY175564.1
CY175565.1
CY175566.1
CY175567.1
CY175568.1
CY175569.1
CY175570.1
CY175571.1
CY175572.1
CY175573.1
CY175574.1
CY175575.1
CY175576.1
CY175577.1
CY175578.1
CY175579.1
CY175580.1
CY175581.1
CY175582.1
CY175583.1
CY175584.1
CY175585.1
CY175586.1
CY175587.1
CY175588.1
CY175589.1
CY175590.1
CY175591.1
CY175592.1
CY175593.1
CY175594.1
CY175595.1
CY175596.1
CY175597.1
CY175598.1
CY175599.1
CY175600.1
CY175601.1
CY175602.1
CY175603.1
CY175604.1
CY175605.1
CY175606.1
CY175607.1
CY175608.1
CY175609.1
CY175610.1
CY175611.1
CY175612.1
CY175613.1
CY175614.1
CY175615.1
CY175616.1
CY175617.1
CY175618.1
CY175619.1
CY175620.1
CY175621.1
CY175622.1
CY175623.1
CY175624.1
CY175625.1
CY175626.1
CY175627.1
CY175628.1
CY175629.1
CY175630.1
CY175631.1
CY175632.1
CY175633.1
CY175634.1
CY175635.1
CY175636.1
CY175637.1
CY175638.1
CY175639.1
CY175640.1
CY175641.1
CY175642.1
CY175643.1
CY175644.1
CY175645.1
CY175646.1
CY175647.1
CY175648.1
CY175649.1
CY175650.1
CY175651.1
CY175652.1
CY175653.1
CY175654.1
CY175655.1
CY175656.1
CY175657.1
CY175658.1
CY175659.1
CY175660.1
CY175661.1
CY175662.1
CY175663.1
CY175664.1
CY175665.1
CY175666.1
CY175667.1
CY175668.1
CY175669.1
CY175670.1
CY175671.1
CY175672.1
CY175673.1
CY175674.1
CY175675.1
CY175676.1
CY175677.1
CY175678.1
CY175679.1
CY175680.1
CY175681.1
CY175682.1
CY175683.1
CY175684.1
CY175685.1
CY175686.1
CY175687.1
CY175688.1
CY175689.1
CY175690.1
CY175691.1
CY175692.1
CY175693.1
CY175694.1
CY175695.1
CY175696.1
CY175697.1
CY175698.1
CY175699.1
CY175700.1
CY175701.1
CY175702.1
CY175703.1
CY175704.1
CY175705.1
CY175706.1
CY175707.1
CY175708.1
CY175709.1
CY175710.1
CY175711.1
CY175712.1
CY175713.1
CY175714.1
CY175715.1
CY175716.1
CY175717.1
CY175718.1
CY175719.1
CY175720.1
CY175721.1
CY175722.1
CY175723.1
CY175724.1
CY175725.1
CY175726.1
CY175727.1
CY175728.1
CY175729.1
CY175730.1
CY175731.1
CY175732.1
CY175733.1
CY175734.1
CY175735.1
CY175736.1
CY175737.1
CY175738.1
CY175739.1
CY175740.1
CY175741.1
CY175742.1
CY175743.1
CY175744.1
CY175745.1
CY175746.1
CY175747.1
CY175748.1
CY175749.1
CY175750.1
CY175751.1
CY175752.1
CY175753.1
CY175754.1
CY175755.1
CY175756.1
CY175757.1
CY175758.1
CY175759.1
CY175760.1
CY175761.1
CY175762.1
CY175763.1
CY175764.1
CY175765.1
CY175766.1
CY175767.1
CY175768.1
CY175769.1
CY175770.1
CY175771.1
CY175772.1
CY175773.1
CY175774.1
CY175775.1
CY175776.1
CY175777.1
CY175778.1
CY175779.1
CY175780.1
CY175781.1
CY175782.1
CY175783.1
CY175784.1
CY175785.1
CY175786.1
CY175787.1
CY175788.1
CY175789.1
CY175790.1
CY175791.1
CY175792.1
CY175793.1
CY175794.1
CY175795.1
CY175796.1
CY175797.1
CY175798.1
CY175799.1
CY175800.1
CY175801.1
CY175802.1
CY175803.1
CY175804.1
CY175805.1
CY175806.1
CY175807.1
CY175808.1
CY175809.1
CY175810.1
CY175811.1
CY175812.1
CY175813.1
CY175814.1
CY175815.1
CY175816.1
CY175817.1
CY175818.1
CY175819.1
CY175820.1
CY175821.1
CY175822.1
CY175823.1
CY175824.1
CY175825.1
CY175826.1
CY175827.1
CY175828.1
CY175829.1
CY175830.1
CY175831.1
CY175832.1
CY175833.1
CY175834.1
CY175835.1
CY175836.1
CY175837.1
CY175838.1
CY175839.1
CY175840.1
CY175841.1
CY175842.1
CY175843.1
CY175844.1
CY175845.1
CY175846.1
CY175847.1
CY175848.1
CY175849.1
CY175850.1
CY175851.1
CY175852.1
CY175853.1
CY175854.1
CY175855.1
CY175856.1
CY175857.1
CY175858.1
CY175859.1
CY175860.1
CY175861.1
CY175862.1
CY175863.1
CY175864.1
CY175865.1
CY175866.1
CY175867.1
CY175868.1
CY175869.1
CY175870.1
CY175871.1
CY175872.1
CY175873.1
CY175874.1
CY175875.1
CY175876.1
CY175877.1
CY175878.1
CY175879.1
CY175880.1
CY175881.1
CY175882.1
CY175883.1
CY175884.1
CY175885.1
CY175886.1
CY175887.1
CY175888.1
CY175889.1
CY175890.1
CY175891.1
CY175892.1
CY175893.1
CY175894.1
CY175895.1
CY175896.1
CY175897.1
CY175898.1
CY175899.1
CY175900.1
CY175901.1
CY175902.1
CY175903.1
CY175904.1
CY175905.1
CY175906.1
CY175907.1
CY175908.1
CY175909.1
CY175910.1
CY175911.1
CY175912.1
CY175913.1
CY175914.1
CY175915.1
CY175916.1
CY175917.1
CY175918.1
CY175919.1
CY175920.1
CY175921.1
CY175922.1
CY175923.1
CY175924.1
CY175925.1
CY175926.1
CY175927.1
CY175928.1
CY175929.1
CY175930.1
CY175931.1
CY175932.1
CY175933.1
CY175934.1
CY175935.1
CY175936.1
CY175937.1
CY175938.1
CY175939.1
CY175940.1
CY175941.1
CY175942.1
CY175943.1
CY175944.1
CY175945.1
CY175946.1
CY175947.1
CY175948.1
CY175949.1
CY175950.1
CY175951.1
CY175952.1
CY175953.1
CY175954.1
CY175955.1
CY175956.1
CY175957.1
CY175958.1
CY175959.1
CY175960.1
CY175961.1
CY175962.1
CY175963.1
CY175964.1
CY175965.1
CY175966.1
CY175967.1
CY175968.1
CY175969.1
CY175970.1
CY175971.1
CY175972.1
CY175973.1
CY175974.1
CY175975.1
CY175976.1
CY175977.1
CY175978.1
CY175979.1
CY175980.1
CY175981.1
CY175982.1
CY175983.1
CY175984.1
CY175985.1
CY175986.1
CY175987.1
CY175988.1
CY175989.1
CY175990.1
CY175991.1
CY175992.1
CY175993.1
CY175994.1
CY175995.1
CY175996.1
CY175997.1
CY175998.1
CY175999.1
CY176000.1
CY176001.1
CY176002.1
CY176003.1
CY176004.1
CY176005.1
CY176006.1
CY176007.1
CY176008.1
CY176009.1
CY176010.1
CY176011.1
CY176012.1
CY176013.1
CY176014.1
CY176015.1
CY176016.1
CY176017.1
CY176018.1
CY176019.1
CY176020.1
CY176021.1
CY176022.1
CY176023.1
CY176024.1
CY176025.1
CY176026.1
CY176027.1
CY176028.1
CY176029.1
CY176030.1
CY176031.1
CY176032.1
CY176033.1
CY176034.1
CY176035.1
CY176036.1
CY176037.1
CY176038.1
CY176039.1
CY176040.1
CY176041.1
CY176042.1
CY176043.1
CY176044.1
CY176045.1
CY176046.1
CY176047.1
CY176048.1
CY176049.1
CY176050.1
CY176051.1
CY176052.1
CY176053.1
CY176054.1
CY176055.1
CY176056.1
CY176057.1
CY176058.1
CY176059.1
CY176060.1
CY176061.1
CY176062.1
CY176063.1
CY176064.1
CY176065.1
CY176066.1
CY176067.1
CY176068.1
CY176069.1
CY176070.1
CY176071.1
CY176072.1
CY176073.1
CY176074.1
CY176075.1
CY176076.1
CY176077.1
CY176078.1
CY176079.1
CY176080.1
CY176081.1
CY176082.1
CY176083.1
CY176084.1
CY176085.1
CY176086.1
CY176087.1
CY176088.1
CY176089.1
CY176090.1
CY176091.1
CY176092.1
CY176093.1
CY176094.1
CY176095.1
CY176096.1
CY176097.1
CY176098.1
CY176099.1
CY176100.1
CY176101.1
CY176102.1
CY176103.1
CY176104.1
CY176105.1
CY176106.1
CY176107.1
CY176108.1
CY176109.1
CY176110.1
CY176111.1
CY176112.1
CY176113.1
CY176114.1
CY176115.1
CY176116.1
CY176117.1
CY176118.1
CY176119.1
CY176120.1
CY176121.1
CY176122.1
CY176123.1
CY176124.1
CY176125.1
CY176126.1
CY176127.1
CY176128.1
CY176129.1
CY176130.1
CY176131.1
CY176132.1
CY176133.1
CY176134.1
CY176135.1
CY176136.1
CY176137.1
CY176138.1
CY176139.1
CY176140.1
CY176141.1
CY176142.1
CY176143.1
CY176144.1
CY176145.1
CY176146.1
CY176147.1
CY176148.1
CY176149.1
CY176150.1
CY176151.1
CY176152.1
CY176153.1
CY176154.1
CY176155.1
CY176156.1
CY176157.1
CY176158.1
CY176159.1
CY176160.1
CY176161.1
CY176162.1
CY176163.1
CY176164.1
CY176165.1
CY176166.1
CY176167.1
CY176168.1
CY176169.1
CY176170.1
CY176171.1
CY176172.1
CY176173.1
CY176174.1
CY176175.1
CY176176.1
CY176177.1
CY176178.1
CY176179.1
CY176180.1
CY176181.1
CY176182.1
CY176183.1
CY176184.1
CY176185.1
CY176186.1
CY176187.1
CY176188.1
CY176189.1
CY176190.1
CY176191.1
CY176192.1
CY176193.1
CY176194.1
CY176195.1
CY176196.1
CY176197.1
CY176198.1
CY176199.1
CY176200.1
CY176201.1
CY176202.1
CY176203.1
CY176204.1
CY176205.1
CY176206.1
CY176207.1
CY176208.1
CY176209.1
CY176210.1
CY176211.1
CY176212.1
CY176213.1
CY176214.1
CY176215.1
CY176216.1
CY176217.1
CY176218.1
CY176219.1
CY176220.1
CY176221.1
CY176222.1
CY176223.1
CY176224.1
CY176225.1
CY176226.1
CY176227.1
CY176228.1
CY176229.1
CY176230.1
CY176231.1
CY176232.1
CY176233.1
CY176234.1
CY176235.1
CY176236.1
CY176237.1
CY176238.1
CY176239.1
CY176240.1
CY176241.1
CY176242.1
CY176243.1
CY176244.1
CY176245.1
CY176246.1
CY176247.1
CY176248.1
CY176249.1
CY176250.1
CY176251.1
CY176252.1
CY176253.1
CY176254.1
CY176255.1
CY176256.1
CY176257.1
CY176258.1
CY176259.1
CY176260.1
CY176261.1
CY176262.1
CY176263.1
CY176264.1
CY176265.1
CY176266.1
CY176267.1
CY176268.1
CY176269.1
CY176270.1
CY176271.1
CY176272.1
CY176273.1
CY176274.1
CY176275.1
CY176276.1
CY176277.1
CY176278.1
CY176279.1
CY176280.1
CY176281.1
CY176282.1
CY176283.1
CY176284.1
CY176285.1
CY176286.1
CY176287.1
CY176288.1
CY176289.1
CY176290.1
CY176291.1
CY176292.1
CY176293.1
CY176294.1
CY176295.1
CY176296.1
CY176297.1
CY176298.1
CY176299.1
CY176300.1
CY176301.1
CY176302.1
CY176303.1
CY176304.1
CY176305.1
CY176306.1
CY176307.1
CY176308.1
CY176309.1
CY176310.1
CY176311.1
CY176312.1
CY176313.1
CY176314.1
CY176315.1
CY176316.1
CY176317.1
CY176318.1
CY176319.1
CY176320.1
CY176321.1
CY176322.1
CY176323.1
CY176324.1
CY176325.1
CY176326.1
CY176327.1
CY176328.1
JX949181.1
KF678434.1
KJ159974.1
KJ159975.1
KJ159976.1
KJ162412.1
KJ162413.1
KJ162414.1
KJ173279.1
KJ173280.1
KJ173281.1
KJ173282.1
KJ173283.1
KJ173284.1
KJ173285.1
KJ173286.1
KJ173287.1
KJ173288.1
KJ173289.1
KJ173290.1
KJ173291.1
KJ173292.1
KJ173293.1
KJ173294.1
KJ173295.1
KJ173296.1
KJ173297.1
KJ173298.1
KJ173299.1
KJ173300.1
KJ173301.1
KJ173302.1
KJ173303.1
KJ173304.1
KJ173305.1
KJ173306.1
KJ173307.1
KJ173308.1
KJ173309.1
KJ173310.1
KJ173311.1
KJ173312.1
KJ173313.1
KJ173314.1
KJ173315.1
KJ173316.1
KJ173317.1
KJ173318.1
KJ173319.1
KJ173320.1
KJ173321.1
KJ173322.1
KJ173323.1
KJ173324.1
KJ173325.1
KJ173326.1
KJ173327.1
KJ173328.1
KJ173329.1
KJ173330.1
KJ173331.1
KJ173332.1
KJ173333.1
KJ173334.1
KJ173335.1
KJ173336.1
KJ173337.1
KJ173338.1
KJ173339.1
KJ173340.1
KJ173341.1
KJ173342.1
KJ173343.1
KJ173344.1
KJ173345.1
KJ173346.1
KJ173347.1
KJ173348.1
KJ173349.1
KJ173350.1
KJ173351.1
KJ173352.1
KJ173353.1
KJ173354.1
KJ173355.1
KJ173356.1
KJ173357.1
KJ173358.1
KJ173359.1
KJ173360.1
KJ173361.1
KJ173362.1
KJ173363.1
KJ173364.1
KJ173365.1
KJ173366.1
KJ173367.1
KJ173368.1
KJ173369.1
KJ173370.1
KJ173371.1
KJ173372.1
KJ173373.1
KJ173374.1
KJ173375.1
KJ173376.1
KJ173377.1
KJ173378.1
KJ173379.1
KJ173380.1
KJ173381.1
KJ173382.1
KJ173383.1
KJ173384.1
KJ173385.1
KJ173386.1
KJ173387.1
KJ173388.1
KJ173389.1
KJ173390.1
KJ173391.1
KJ173392.1
KJ173393.1
KJ173394.1
KJ173395.1
KJ173396.1
KJ173397.1
KJ173398.1
KJ173399.1
KJ173400.1
KJ173401.1
KJ173402.1
KJ173403.1
KJ173404.1
KJ173405.1
KJ173406.1
KJ173407.1
KJ173408.1
KJ173409.1
KJ173410.1
KJ173411.1
KJ173412.1
KJ173413.1
KJ173414.1
KJ173415.1
KJ173416.1
KJ173417.1
KJ173418.1
KJ173419.1
KJ173420.1
KJ173421.1
KJ173422.1
KJ173423.1
KJ173424.1
KJ173425.1
KJ173426.1
KJ173427.1
KJ173428.1
KJ173429.1
KJ173430.1
KJ173431.1
KJ173432.1
KJ173433.1
KJ173434.1
KJ173435.1
KJ173436.1
KJ173437.1
KJ173438.1
KJ173439.1
KJ173440.1
KJ173441.1
KJ173442.1
KJ173443.1
KJ173444.1
KJ173445.1
KJ173446.1
KJ187972.1
KJ187973.1
KJ187974.1
KJ187975.1
KJ187976.1
KJ187977.1
KJ187978.1
KJ187979.1
KJ187980.1
KJ187981.1
KJ187982.1
KJ187983.1
KJ187984.1
KJ187985.1
KJ187986.1
KJ187987.1
KJ187988.1
KJ187989.1
KJ187990.1
KJ415177.1
KJ437192.1
AB860305.1
AB920347.1
AB920348.1
AB921568.1
JX627317.1
KC866610.1
KC866611.1
KC866612.1
KF697164.1
KF729018.1
KF729019.1
KF729020.1
KF729021.1
KF729022.1
KJ131500.1
KJ131501.1
KJ131502.1
KJ131503.1
KJ131504.1
KJ194499.1
KJ194500.1
KJ194501.1
KJ194502.1
KJ194503.1
KJ194504.1
KJ194505.1
KJ194506.1
KJ194507.1
KJ194508.1
KJ194509.1
KJ194510.1
KJ426589.1
KJ577585.1
HG964685.1
HG964686.1
KF055238.1
KF055241.1
KF055243.1
KF055244.1
KF055245.1
KF371662.1
KF371663.1
KF371664.1
KF371667.1
KF371668.1
KF371669.1
KF371670.1
KF371671.1
KF371672.1
KF371673.1
KF371674.1
KF371677.1
KF371678.1
KF371679.1
KF371680.1
KF371681.1
KF371682.1
KF371683.1
KF371684.1
KF371685.1
KF371688.1
KF371689.1
KF371690.1
KF371691.1
KF371692.1
KF371693.1
KF371694.1
KF371695.1
KF371698.1
KF371699.1
KF371700.1
KF371701.1
KF371702.1
KF371703.1
KF371704.1
KF371705.1
KF371708.1
KF371709.1
KF371710.1
KF371711.1
KF371712.1
KF371713.1
KF371714.1
KF371715.1
KF371716.1
KF371719.1
KF371720.1
KF371721.1
KF371722.1
KF371723.1
KF371724.1
KF371725.1
KF371726.1
KF371727.1
KF371730.1
KF371731.1
KF371732.1
KF371733.1
KF371734.1
KF371735.1
KF371736.1
KF371737.1
KF371738.1
KF371741.1
KF371742.1
KF371743.1
KF371744.1
KF371745.1
KF371746.1
KF371747.1
KF371748.1
KF371749.1
KF371752.1
KF371753.1
KF371754.1
KF371755.1
KF371756.1
KF371757.1
KF371758.1
KF371759.1
KF371760.1
KF371763.1
KF371764.1
KF371765.1
KF371766.1
KF371767.1
KF371768.1
KF371769.1
KF371770.1
KF371771.1
KF371774.1
KF371775.1
KF371776.1
KF371777.1
KF371778.1
KF371779.1
KF371780.1
KF371781.1
KF371782.1
KF371785.1
KF371786.1
KF371787.1
KF371788.1
KF371789.1
KF371790.1
KF371791.1
KF371792.1
KF371793.1
KF371796.1
KF371797.1
KF371798.1
KF371799.1
KF371800.1
KF371801.1
KF371802.1
KF371803.1
KF371804.1
KF371807.1
KF371808.1
KF371809.1
KF371810.1
KF371811.1
KF371812.1
KF371813.1
KF371814.1
KF371815.1
KF371818.1
KF371819.1
KF371820.1
KF371821.1
KF371822.1
KF371823.1
KF371824.1
KF371825.1
KF371826.1
KF371829.1
KF371830.1
KF371831.1
KF371832.1
KF371833.1
KF371834.1
KF371835.1
KF371836.1
KF371837.1
KF371840.1
KF371841.1
KF371842.1
KF371843.1
KF371844.1
KF371845.1
KF371846.1
KF371847.1
KF371848.1
KF371851.1
KF371852.1
KF371853.1
KF371854.1
KF371855.1
KF371856.1
KF371857.1
KF371858.1
KF371859.1
KF371862.1
KF371863.1
KF371864.1
KF371865.1
KF371866.1
KF371867.1
KF371868.1
KF371869.1
KF371870.1
KF371873.1
KF371874.1
KF371875.1
KF371876.1
KF371877.1
KF371878.1
KF371879.1
KF371880.1
KF371881.1
KF371884.1
KF371885.1
KF371886.1
KF371887.1
KF371888.1
KF371889.1
KF371890.1
KF371891.1
KF371892.1
KF371895.1
KF371896.1
KF371897.1
KF371898.1
KF371899.1
KF371900.1
KF371901.1
KF371902.1
KF371905.1
KF371906.1
KF371907.1
KF371908.1
KF371909.1
KF371910.1
KF371911.1
KF371912.1
KF371915.1
KF371916.1
KF371917.1
KF371918.1
KF371919.1
KF371920.1
KF371921.1
KF371922.1
KF371923.1
KF371926.1
KF371927.1
KF371928.1
KF371929.1
KF371930.1
KF371931.1
KF371932.1
KF371933.1
KF371934.1
KF371937.1
KF371938.1
KF371939.1
KF371940.1
KF371941.1
KF371942.1
KF371943.1
KF371944.1
KF371945.1
KF371948.1
KF371949.1
KF371950.1
KF371951.1
KF371952.1
KF371953.1
KF371954.1
KF371955.1
KF371956.1
KF371959.1
KF371960.1
KF371961.1
KF371962.1
KF371963.1
KF371964.1
KF371965.1
KF371966.1
KF371967.1
KF371970.1
KF371971.1
KF371972.1
KF371973.1
KF371974.1
KF371975.1
KF371976.1
KF371977.1
KF371978.1
KF371981.1
KF371982.1
KF371983.1
KF371984.1
KF371985.1
KF371986.1
KF371987.1
KF371988.1
KF371989.1
KF371992.1
KF371993.1
KF371994.1
KF371995.1
KF371996.1
KF371997.1
KF371998.1
KF371999.1
KF372000.1
KF372003.1
KF372004.1
KF372005.1
KF372006.1
KF372007.1
KF372008.1
KF372009.1
KF372010.1
KF372011.1
KF372014.1
KF372015.1
KF372016.1
KF372017.1
KF372018.1
KF372019.1
KF468279.1
KF468280.1
KF468281.1
KF468282.1
KF468283.1
KF468284.1
KF468285.1
KF468286.1
KF468287.1
KF468288.1
KF468289.1
KF468290.1
KF468291.1
KF468292.1
KF468293.1
KF468294.1
KF468295.1
KF468296.1
KF468297.1
KF468298.1
KF468299.1
KF468300.1
KF468301.1
KF468302.1
KF468303.1
KF468304.1
KF468305.1
KF468306.1
KF468307.1
KF468308.1
KF468309.1
KF468310.1
KF680478.1
KF680479.1
KJ000696.1
KJ125489.1
KJ174318.1
KJ489010.1
KJ489011.1
KJ489012.1
KJ489013.1
KJ626497.1
KJ626498.1
KJ626499.1
KJ626502.1
KJ626503.1
KJ626504.1
KJ626505.1
KJ626506.1
KJ626507.1
KJ626508.1
KJ626509.1
KJ626510.1
KJ626513.1
KJ626514.1
KJ626515.1
KJ626516.1
KJ626517.1
KJ626518.1
KJ626519.1
KJ626520.1
KJ626521.1
KJ626524.1
KJ626525.1
KJ626526.1
KJ626527.1
KJ626528.1
KJ626529.1
KJ626530.1
KJ626531.1
KJ626532.1
KJ626535.1
KJ626536.1
KJ626537.1
KJ626538.1
KJ626539.1
KJ626540.1
KJ626541.1
KJ626542.1
KJ626543.1
KJ626546.1
KJ626547.1
KJ626548.1
KJ626549.1
KJ626550.1
KJ626551.1
KJ626552.1
KJ626553.1
KJ626554.1
KJ626555.1
KJ626556.1
KJ626559.1
KJ626560.1
KJ626561.1
KJ626562.1
KJ626563.1
KJ626564.1
KJ626565.1
KJ626566.1
KJ626567.1
KJ626570.1
KJ626571.1
KJ626572.1
KJ626573.1
KJ626574.1
KJ626575.1
KJ626576.1
KJ626577.1
KJ626578.1
KJ626579.1
KJ626582.1
KJ626583.1
KJ626584.1
KJ626585.1
KJ626586.1
KJ626587.1
KJ626588.1
KJ626589.1
KJ626590.1
KJ626593.1
KJ626594.1
KJ626595.1
KJ626596.1
KJ626597.1
KJ626598.1
KJ626599.1
KJ626600.1
KJ626601.1
KJ626604.1
KJ626605.1
KJ626606.1
KJ626607.1
KJ626608.1
KJ626609.1
KJ626610.1
KJ626611.1
KJ626612.1
KJ626615.1
KJ626616.1
KJ626617.1
KJ626618.1
KJ626619.1
KJ626620.1
KJ626621.1
KJ626622.1
KJ626623.1
KJ626624.1
KJ626627.1
KJ626628.1
KJ626629.1
KJ626630.1
KJ626631.1
KJ626632.1
KJ626633.1
KJ626634.1
KJ626635.1
KJ626638.1
KJ626639.1
KJ626640.1
KJ626641.1
KJ626642.1
KJ626643.1
KJ626644.1
KJ626645.1
KJ626646.1
KJ626649.1
KJ626650.1
KJ626651.1
KJ626652.1
KJ626653.1
KJ626654.1
KJ626655.1
KJ626656.1
KJ626657.1
KJ626660.1
KJ626661.1
KJ626662.1
KJ626663.1
KJ626664.1
KJ626665.1
KJ626666.1
KJ626667.1
KJ626668.1
KJ626671.1
KJ626672.1
KJ626673.1
KJ626674.1
KJ626675.1
KJ626676.1
KJ626677.1
KJ626678.1
KJ626679.1
KJ626682.1
KJ626683.1
KJ626684.1
KJ626685.1
KJ626686.1
KJ626687.1
KJ626688.1
KJ626689.1
KJ626690.1
KJ626693.1
KJ626694.1
KJ626695.1
KJ626696.1
KJ626697.1
KJ626698.1
KJ626699.1
KJ626700.1
KJ626701.1
KJ626704.1
KJ626705.1
KJ626706.1
KJ626707.1
KJ626708.1
KJ626709.1
KJ626710.1
KJ626711.1
KJ626712.1
KJ626715.1
KJ626716.1
KJ626717.1
KJ626718.1
KJ626719.1
KJ626720.1
KJ626721.1
KJ626722.1
KJ626723.1
KJ626726.1
KJ626727.1
KJ626728.1
KJ626729.1
KJ626730.1
KJ626731.1
KJ626732.1
KJ626733.1
KJ626734.1
KJ626735.1
KJ626736.1
KJ626737.1
KJ626740.1
KJ626741.1
KJ626742.1
KJ626743.1
KJ626744.1
KJ626745.1
KJ626746.1
KJ626747.1
KJ626748.1
KJ626751.1
KJ626752.1
KJ626753.1
KJ626754.1
KJ626755.1
KJ626756.1
KJ626757.1
KJ626758.1
KJ626759.1
KJ626762.1
KJ626763.1
KJ626764.1
KJ626765.1
KJ626766.1
KJ626767.1
KJ626768.1
KJ626769.1
KJ626770.1
KJ626773.1
KJ626774.1
KJ626775.1
KJ626776.1
KJ626777.1
KJ626778.1
KJ626779.1
KJ626780.1
KJ626781.1
KJ626782.1
KJ626785.1
KJ626786.1
KJ626787.1
KJ626788.1
KJ626789.1
KJ626790.1
KJ626791.1
KJ626792.1
KJ626793.1
KJ626796.1
KJ626797.1
KJ626798.1
KJ626799.1
KJ626800.1
KJ626801.1
KJ626802.1
KJ626803.1
KJ626804.1
KJ626807.1
KJ626808.1
KJ626809.1
KJ626810.1
KJ626811.1
KJ626812.1
KJ626813.1
KJ626814.1
KJ626815.1
KJ626818.1
KJ626819.1
KJ626820.1
KJ626821.1
KJ626822.1
KJ626823.1
KJ626824.1
KJ626825.1
KJ626826.1
KJ626829.1
KJ626830.1
KJ626831.1
KJ626832.1
KJ626833.1
KJ626834.1
KJ626835.1
KJ626836.1
KJ626837.1
KJ626838.1
KJ626839.1
KJ626844.1
KJ626845.1
KJ626846.1
KJ626847.1
KJ626848.1
KJ626849.1
KJ626850.1
KJ626851.1
KJ626852.1
KJ626853.1
KJ626854.1
KJ626855.1
KJ626856.1
KJ626859.1
KJ626860.1
KJ626861.1
KJ626862.1
KJ626863.1
KJ626864.1
KJ626865.1
KJ626866.1
KJ626867.1
KJ626868.1
KJ626871.1
KJ626872.1
KJ626873.1
KJ626874.1
KJ626875.1
KJ626876.1
KJ626877.1
KJ626878.1
KJ626879.1
KJ626882.1
KJ626883.1
KJ626884.1
KJ626885.1
KJ626886.1
KJ626887.1
KJ626888.1
KJ626889.1
KJ626890.1
KJ626893.1
KJ626894.1
KJ626895.1
KJ626896.1
KJ626897.1
KJ626898.1
KJ626899.1
KJ626900.1
KJ626901.1
KJ626902.1
KJ626905.1
KJ626906.1
KJ626907.1
KJ626908.1
KJ626909.1
KJ626910.1
KJ626911.1
KJ626912.1
KJ626913.1
KJ626916.1
KJ626917.1
KJ626918.1
KJ626919.1
KJ626920.1
KJ626921.1
KJ626922.1
KJ626923.1
KJ626924.1
KJ626927.1
KJ626928.1
KJ626929.1
KJ626930.1
KJ626931.1
KJ626932.1
KJ626933.1
KJ626934.1
KJ626935.1
KJ626938.1
KJ626939.1
KJ626940.1
KJ626941.1
KJ626942.1
KJ626943.1
KJ626944.1
KJ626945.1
KJ626946.1
KJ626948.1
KJ626949.1
KJ626952.1
KJ626953.1
KJ626954.1
KJ626955.1
KJ626956.1
KJ626957.1
KJ626958.1
KJ626959.1
KJ626960.1
KJ626961.1
KJ626962.1
KJ626965.1
KJ626966.1
KJ626967.1
KJ626968.1
KJ626969.1
KJ626970.1
KJ626971.1
KJ626972.1
KJ626973.1
KJ626976.1
KJ626977.1
KJ626978.1
KJ626979.1
KJ626980.1
KJ626981.1
KJ626982.1
KJ626983.1
KJ626984.1
KJ626987.1
KJ626988.1
KJ626989.1
KJ626990.1
KJ626991.1
KJ626992.1
KJ626993.1
KJ626994.1
KJ626995.1
KJ626998.1
KJ626999.1
KJ627000.1
KJ627001.1
KJ627002.1
KJ627003.1
KJ627004.1
KJ627005.1
KJ627006.1
KJ627007.1
KJ627010.1
KJ627011.1
KJ627012.1
KJ627013.1
KJ627014.1
KJ627015.1
KJ627016.1
KJ627017.1
KJ627018.1
KJ627019.1
KJ627020.1
KJ627021.1
KJ627024.1
KJ627025.1
KJ627026.1
KJ627027.1
KJ627028.1
KJ627029.1
KJ627030.1
KJ627031.1
KJ627032.1
KJ627035.1
KJ627036.1
KJ627037.1
KJ627038.1
KJ627039.1
KJ627040.1
KJ627041.1
KJ627042.1
KJ627043.1
KJ627044.1
KJ627047.1
KJ627048.1
KJ627049.1
KJ627050.1
KJ627051.1
KJ627052.1
KJ627053.1
KJ627054.1
KJ627055.1
KJ627056.1
KJ627057.1
KJ627058.1
KJ627063.1
KJ627064.1
KJ627065.1
KJ627066.1
KJ627067.1
KJ627068.1
KJ627069.1
KJ627070.1
KJ627071.1
KJ627072.1
KJ627073.1
KJ627074.1
KJ627075.1
KJ627078.1
KJ627079.1
KJ627080.1
KJ627081.1
KJ627082.1
KJ627083.1
KJ627084.1
KJ627085.1
KJ627086.1
KJ627089.1
KJ627090.1
KJ627091.1
KJ627092.1
KJ627093.1
KJ627094.1
KJ627095.1
KJ627096.1
KJ627097.1
KJ627100.1
KJ627101.1
KJ627102.1
KJ627103.1
KJ627104.1
KJ627105.1
KJ627106.1
KJ627107.1
KJ627108.1
KJ627109.1
KJ627112.1
KJ627113.1
KJ627114.1
KJ627115.1
KJ627116.1
KJ627117.1
KJ627118.1
KJ627119.1
KJ627120.1
KJ627121.1
KJ627122.1
KJ627123.1
KJ627124.1
KJ627127.1
KJ627128.1
KJ627129.1
KJ627130.1
KJ627131.1
KJ627132.1
KJ627133.1
KJ627134.1
KJ627135.1
KJ627138.1
KJ627139.1
KJ627140.1
KJ627141.1
KJ627142.1
KJ627143.1
KJ627144.1
KJ627145.1
KJ627146.1
KJ627150.1
KJ627151.1
KJ627152.1
KJ627153.1
KJ627154.1
KJ627155.1
KJ627156.1
KJ627157.1
KJ627158.1
KJ627161.1
KJ627162.1
KJ627163.1
KJ627164.1
KJ627165.1
KJ627166.1
KJ627245.1
KJ627246.1
KJ627247.1
KJ627248.1
KJ627249.1
KJ627250.1
KJ627251.1
KJ627252.1
KJ627253.1
KJ627254.1
KJ627255.1
KJ627256.1
KJ627257.1
KJ627258.1
KJ627259.1
KJ627260.1
KJ627261.1
KJ627262.1
KJ627263.1
KJ627264.1
KJ627265.1
KJ627266.1
KJ627267.1
KJ627268.1
KJ627269.1
KJ627270.1
KJ627271.1
KJ627272.1
KJ627273.1
KJ627274.1
KJ627275.1
KJ627276.1
KJ627277.1
KJ627278.1
KJ627279.1
KJ627280.1
KJ627281.1
KJ627282.1
KJ627283.1
KJ627284.1
KJ627285.1
KJ627286.1
KJ627287.1
KJ627288.1
KJ627289.1
KJ627290.1
KJ627291.1
KJ627292.1
KJ627293.1
KJ627294.1
KJ627295.1
KJ627296.1
KJ627297.1
KJ627298.1
KJ627299.1
KJ627300.1
KJ627301.1
KJ627302.1
KJ627303.1
KJ627304.1
KJ627305.1
KJ627306.1
KJ627307.1
KJ627308.1
KJ627309.1
KJ627310.1
KJ627311.1
KJ627312.1
KJ627313.1
KJ627314.1
KJ627315.1
KJ627316.1
KJ627317.1
KJ627318.1
KJ627319.1
KJ627320.1
KJ627321.1
KJ627322.1
KJ627323.1
KJ627324.1
KJ627325.1
KJ627326.1
KJ627327.1
KJ627328.1
KJ627329.1
KJ627330.1
KJ627331.1
KJ627332.1
KJ627333.1
KJ627334.1
KJ627335.1
KJ627336.1
KJ627337.1
KJ627338.1
KJ627339.1
KJ627340.1
KJ627341.1
KJ627342.1
KJ627343.1
KJ627344.1
KJ627345.1
KJ627346.1
KJ627347.1
KJ627348.1
KJ627349.1
KJ627350.1
KJ627351.1
KJ627352.1
KJ627353.1
KJ627354.1
KJ627355.1
KJ627356.1
KJ627357.1
KJ627358.1
KJ627359.1
KJ627360.1
KJ627361.1
KJ627362.1
KJ627363.1
KJ627364.1
KJ627365.1
KJ627366.1
KJ627367.1
KJ627368.1
KJ627369.1
KJ627370.1
KJ627371.1
KJ627372.1
KJ627373.1
KJ627374.1
KJ627377.1
KJ627378.1
KJ627379.1
KJ627380.1
KJ627381.1
KJ627382.1
KJ627383.1
KJ627384.1
KJ627385.1
KJ627386.1
KJ627387.1
KJ627388.1
KJ627389.1
KJ627390.1
KJ627391.1
KJ627392.1
KJ627393.1
KJ627394.1
KJ627395.1
KJ627396.1
KJ627397.1
KJ627398.1
KJ627399.1
KJ627400.1
KJ627401.1
KJ627402.1
KJ627403.1
KJ627404.1
KJ627405.1
KJ627406.1
KJ627407.1
KJ627408.1
KJ627409.1
KJ627410.1
KJ627411.1
KJ627412.1
KJ627413.1
KJ627414.1
KJ627415.1
KJ627416.1
KJ627417.1
KJ627418.1
KJ627419.1
KJ627420.1
KJ627421.1
KJ627422.1
KJ627423.1
KJ627424.1
KJ627425.1
KJ627426.1
KJ627427.1
KJ627428.1
KJ627429.1
KJ627430.1
KJ627431.1
KJ627432.1
KJ627433.1
KJ627434.1
KJ627435.1
KJ627436.1
KJ627437.1
KJ641590.1
HG934859.1
KC994644.1
KF534749.1
KF735125.1
KF958461.1
KJ028209.1
KJ028210.1
KJ028211.1
KJ028212.2
KJ028213.1
KJ125472.1
KJ125473.1
KJ125474.1
KJ125475.1
KJ125476.1
KJ125477.1
KJ125478.1
KJ125479.1
KJ126838.1
KJ139962.1
KJ195682.1
KJ195683.1
KJ195685.1
KJ380911.1
KJ488990.1
KJ488991.1
KJ549771.1
KJ549772.1
KJ557348.1
KJ557349.1
KJ557350.1
KJ557351.1
KJ561639.1
KJ567654.1
KJ567655.1
KJ567656.1
KJ567657.1
KJ567658.1
KJ567659.1
KJ567660.1
KJ567661.1
KJ567662.1
KJ567663.1
KJ567664.1
KJ567665.1
KJ567854.1
KJ567855.1
KJ567856.1
KJ567857.1
KJ567858.1
KJ567859.1
KJ567860.1
KJ567862.1
KJ567863.1
KJ567864.1
KJ567865.1
KJ567866.1
KJ567867.1
KJ567868.1
KJ567870.1
KJ567871.1
KJ567872.1
KJ567873.1
KJ567874.1
KJ567875.1
KJ567876.1
KJ567878.1
KJ567879.1
KJ567880.1
KJ567881.1
KJ567882.1
KJ567883.1
KJ567884.1
KJ567886.1
KJ567887.1
KJ567888.1
KJ567889.1
KJ567890.1
KJ567891.1
KJ567892.1
KJ567894.1
KJ567895.1
KJ567896.1
KJ567897.1
KJ567898.1
KJ567899.1
KJ567900.1
KJ567902.1
KJ567903.1
KJ567904.1
KJ567905.1
KJ567906.1
KJ567907.1
KJ567908.1
KJ567910.1
KJ567911.1
KJ567912.1
KJ567913.1
KJ567914.1
KJ567915.1
KJ567916.1
KJ567918.1
KJ567919.1
KJ567920.1
KJ567921.1
KJ567922.1
KJ567923.1
KJ567924.1
KJ567926.1
KJ567927.1
KJ567928.1
KJ567929.1
KJ567930.1
KJ567931.1
KJ567932.1
KJ567934.1
KJ567935.1
KJ567936.1
KJ567937.1
KJ567938.1
KJ567939.1
KJ567940.1
KJ567942.1
KJ567943.1
KJ567944.1
KJ567945.1
KJ567946.1
KJ567947.1
KJ567948.1
KJ567950.1
KJ567951.1
KJ567952.1
KJ567953.1
KJ567954.1
KJ567955.1
KJ567956.1
KJ567958.1
KJ567959.1
KJ567960.1
KJ567961.1
KJ567962.1
KJ567963.1
KJ567964.1
KJ567966.1
KJ567967.1
KJ567968.1
KJ567969.1
KJ567970.1
KJ567971.1
KJ567972.1
KJ567974.1
KJ567975.1
KJ567976.1
KJ567977.1
KJ567978.1
KJ567979.1
KJ567980.1
KJ567982.1
KJ567983.1
KJ567984.1
KJ567985.1
KJ567986.1
KJ567987.1
KJ567988.1
KJ567990.1
KJ567991.1
KJ567992.1
KJ567993.1
KJ567994.1
KJ567995.1
KJ567996.1
KJ567998.1
KJ567999.1
KJ568000.1
KJ568001.1
KJ568002.1
KJ568003.1
KJ568004.1
KJ568006.1
KJ568007.1
KJ568008.1
KJ568009.1
KJ568010.1
KJ568011.1
KJ568012.1
KJ568014.1
KJ568015.1
KJ568016.1
KJ568017.1
KJ568018.1
KJ568019.1
KJ568020.1
KJ568022.1
KJ568023.1
KJ568024.1
KJ568025.1
KJ568026.1
KJ568027.1
KJ568028.1
KJ568030.1
KJ568031.1
KJ568032.1
KJ568033.1
KJ568034.1
KJ568035.1
KJ568036.1
KJ568038.1
KJ568039.1
KJ568040.1
KJ568041.1
KJ568042.1
KJ568043.1
KJ568044.1
KJ568046.1
KJ568047.1
KJ568048.1
KJ568049.1
KJ568050.1
KJ568051.1
KJ568052.1
KJ568054.1
KJ568055.1
KJ568056.1
KJ568057.1
KJ568058.1
KJ568059.1
KJ568060.1
KJ568062.1
KJ568063.1
KJ568064.1
KJ568065.1
KJ568066.1
KJ568067.1
KJ568068.1
KJ568070.1
KJ568071.1
KJ568072.1
KJ568073.1
KJ568074.1
KJ568075.1
KJ568076.1
KJ568078.1
KJ568079.1
KJ568080.1
KJ568081.1
KJ568082.1
KJ568083.1
KJ568084.1
KJ568086.1
KJ568087.1
KJ568088.1
KJ568089.1
KJ568090.1
KJ568091.1
KJ568092.1
KJ568094.1
KJ568095.1
KJ568096.1
KJ568097.1
KJ568098.1
KJ568099.1
KJ568100.1
KJ568102.1
KJ568103.1
KJ568104.1
KJ568105.1
KJ568106.1
KJ568107.1
KJ568108.1
KJ568110.1
KJ568111.1
KJ568112.1
KJ568113.1
KJ568114.1
KJ568115.1
KJ568116.1
KJ568118.1
KJ568119.1
KJ568120.1
KJ568121.1
KJ568122.1
KJ568123.1
KJ568124.1
KJ568126.1
KJ568127.1
KJ568128.1
KJ568129.1
KJ568130.1
KJ568131.1
KJ568132.1
KJ568134.1
KJ568135.1
KJ568136.1
KJ568137.1
KJ568138.1
KJ568139.1
KJ568140.1
KJ568142.1
KJ568143.1
KJ568144.1
KJ568145.1
KJ568146.1
KJ568147.1
KJ568148.1
KJ568150.1
KJ568151.1
KJ568152.1
KJ568153.1
KJ568154.1
KJ568155.1
KJ568156.1
KJ568158.1
KJ568159.1
KJ568160.1
KJ568161.1
KJ568162.1
KJ568163.1
KJ568164.1
KJ568166.1
KJ568167.1
KJ568168.1
KJ568169.1
KJ568170.1
KJ568171.1
KJ568172.1
KJ568174.1
KJ568175.1
KJ568176.1
KJ568177.1
KJ568178.1
KJ568179.1
KJ568180.1
KJ568182.1
KJ568183.1
KJ568184.1
KJ568185.1
KJ568186.1
KJ568187.1
KJ568188.1
KJ568190.1
KJ568191.1
KJ568192.1
KJ568193.1
KJ568194.1
KJ568195.1
KJ568196.1
KJ568198.1
KJ568199.1
KJ568200.1
KJ568201.1
KJ568202.1
KJ568203.1
KJ568204.1
KJ568206.1
KJ568207.1
KJ568208.1
KJ568209.1
KJ568210.1
KJ568211.1
KJ568212.1
KJ568214.1
KJ568215.1
KJ568216.1
KJ568217.1
KJ568218.1
KJ568219.1
KJ568220.1
KJ568222.1
KJ568223.1
KJ568224.1
KJ568225.1
KJ568226.1
KJ568227.1
KJ568228.1
KJ568230.1
KJ568231.1
KJ568232.1
KJ568233.1
KJ568234.1
KJ568235.1
KJ568236.1
KJ568238.1
KJ568239.1
KJ568240.1
KJ568241.1
KJ568242.1
KJ568243.1
KJ568244.1
KJ568246.1
KJ568247.1
KJ568248.1
KJ568249.1
KJ568250.1
KJ568251.1
KJ568252.1
KJ568254.1
KJ568255.1
KJ568256.1
KJ568257.1
KJ568258.1
KJ568259.1
KJ568260.1
KJ568262.1
KJ568263.1
KJ568264.1
KJ568265.1
KJ568266.1
KJ568267.1
KJ568268.1
KJ568270.1
KJ568271.1
KJ568272.1
KJ568273.1
KJ568274.1
KJ568275.1
KJ568276.1
KJ568278.1
KJ568279.1
KJ568280.1
KJ568281.1
KJ568282.1
KJ568283.1
KJ568284.1
KJ568286.1
KJ568287.1
KJ568288.1
KJ568289.1
KJ568290.1
KJ568291.1
KJ568292.1
KJ568294.1
KJ568295.1
KJ568296.1
KJ568297.1
KJ568298.1
KJ568299.1
KJ568300.1
KJ568302.1
KJ568303.1
KJ568304.1
KJ568305.1
KJ568306.1
KJ568307.1
KJ568308.1
KJ568310.1
KJ568311.1
KJ568312.1
KJ568313.1
KJ568314.1
KJ568315.1
KJ568316.1
KJ568318.1
KJ568319.1
KJ568320.1
KJ568321.1
KJ568322.1
KJ568323.1
KJ568324.1
KJ568326.1
KJ568327.1
KJ568328.1
KJ568329.1
KJ568330.1
KJ568331.1
KJ568332.1
KJ568334.1
KJ568335.1
KJ568336.1
KJ568337.1
KJ568338.1
KJ568339.1
KJ568340.1
KJ568342.1
KJ568343.1
KJ568344.1
KJ568345.1
KJ568346.1
KJ568347.1
KJ568348.1
KJ568350.1
KJ568351.1
KJ568352.1
KJ568353.1
KJ568354.1
KJ568355.1
KJ568356.1
KJ568358.1
KJ568359.1
KJ568360.1
KJ568361.1
KJ568362.1
KJ568363.1
KJ568364.1
KJ568366.1
KJ568367.1
KJ568368.1
KJ568369.1
KJ568370.1
KJ568371.1
KJ568372.1
KJ568374.1
KJ568375.1
KJ568376.1
KJ568377.1
KJ568378.1
KJ568379.1
KJ568380.1
KJ568382.1
KJ568383.1
KJ568384.1
KJ568385.1
KJ568386.1
KJ568387.1
KJ568388.1
KJ568390.1
KJ568391.1
KJ568392.1
KJ568393.1
KJ568394.1
KJ568395.1
KJ568396.1
KJ568398.1
KJ568399.1
KJ568400.1
KJ568401.1
KJ568402.1
KJ568403.1
KJ568404.1
KJ568406.1
KJ568407.1
KJ568408.1
KJ568409.1
KJ568410.1
KJ568411.1
KJ568412.1
KJ568414.1
KJ568415.1
KJ568416.1
KJ568417.1
KJ568418.1
KJ568419.1
KJ568420.1
KF111684.1
KF111685.1
KF111686.1
KF575176.1
KF951595.1
AB910309.1
AB910310.1
AB910311.1
AB920399.1
KC556893.1
KC556894.1
KC556895.1
KC556896.1
KC556897.1
KC556898.1
KC854412.1
KC854413.1
KC854414.1
KC854415.1
KC862308.1
KF918753.1
HG530539.1
HG530540.1
HG530541.1
HG530543.1
HG530544.1
HG530545.1
HG530546.1
HG530547.1
KF229718.1
KF229719.1
KF229720.1
KF229721.1
KF229722.1
KF229723.1
KF229724.1
KF229725.1
KF229726.1
KF229727.1
KF229728.1
KF229729.1
KF582788.2
KF767466.1
KF767467.1
KF767468.1
KF767469.1
KF767470.1
KF768545.1
KF768546.1
KF768547.1
KF768548.1
KF768549.1
KF768550.1
KF768551.1
KF768552.1
KF768553.1
KF906249.1
KF906250.1
KF906251.1
KF947078.1
KJ021043.1
KJ125410.1
KJ125411.1
KJ133547.1
KJ136258.1
KJ136259.1
KJ136260.1
KJ136261.1
KJ139671.1
KJ143621.1
KJ146015.1
KJ146016.1
KJ146017.1
KJ146018.1
KJ146019.1
KJ146020.1
KJ152768.1
KJ173785.1
KJ451436.1
AB919122.1
JX106022.1
KC807166.1
KC807167.1
KC807168.1
KC807169.1
KC807170.1
KC807171.1
KC807172.1
KC807173.1
KC807174.1
KC807175.1
KC807176.1
KC807177.1
KC807178.1
KC876045.1
KC888202.1
KC888203.1
KC888204.1
KC888205.1
KC888206.1
KC888207.1
KC888208.1
KC888209.1
KC888210.1
KC888211.1
KC888212.1
KC888213.1
KC888214.1
KC888215.1
KC888216.1
KC888217.1
KC888218.1
KC888219.1
KC888220.1
KC888221.1
KC888222.1
KC888223.1
KC888224.1
KC888225.1
KC888226.1
KC888227.1
KC888228.1
KC888229.1
KC888230.1
KC888231.1
KC888232.1
KC888233.1
KC888234.1
KC888235.1
KC888236.1
KC888237.1
KC888238.1
KC888239.1
KC888240.1
KC888241.1
KC888242.1
KC888243.1
KC888244.1
KC888245.1
KC888246.1
KC888247.1
KC888248.1
KC888249.1
KC888250.1
KC888251.1
KC888252.1
KC888253.1
KC888254.1
KC888255.1
KC888256.1
KC888257.1
KC888258.1
KC888259.1
KC888260.1
KC888261.1
KC888262.1
KC888263.1
KC888264.1
KC888265.1
KC888266.1
KC888267.1
KC888268.1
KC888269.1
KC888270.1
KC888271.1
KC888272.1
KC888273.1
KC888274.1
KC888275.1
KC888276.1
KC888277.1
KC888278.1
KC888279.1
KC888280.1
KC888281.1
KC888282.1
KC888283.1
KC888284.1
KC888285.1
KC888286.1
KC888287.1
KC888288.1
KC888289.1
KC888290.1
KC888291.1
KC888292.1
KC888293.1
KC888294.1
KC888295.1
KC888296.1
KC888297.1
KC888298.1
KC888299.1
KC888300.1
KC888301.1
KC888302.1
KC888303.1
KC888304.1
KC888305.1
KC888306.1
KC888307.1
KC888308.1
KC888309.1
KC888310.1
KC888311.1
KC888312.1
KC888313.1
KC888314.1
KC888315.1
KC888316.1
KC888317.1
KC888318.1
KC888319.1
KC888320.1
KC888321.1
KC888323.1
KC888324.1
KC888325.1
KC888326.1
KC888327.1
KC888328.1
KC888329.1
KC888330.1
KC888331.1
KC888332.1
KC888333.1
KC888334.1
KC888335.1
KC888336.1
KC888337.1
KC888338.1
KC888339.1
KC888340.1
KC888341.1
KC888342.1
KC888343.1
KC888344.1
KC888345.1
KC888346.1
KC888347.1
KC888348.1
KC888349.1
KC888350.1
KC888351.1
KC888352.1
KC888353.1
KC888354.1
KC888355.1
KC888356.1
KC888357.1
KC888358.1
KC888359.1
KC888360.1
KC888361.1
KC888362.1
KC888363.1
KC888364.1
KC888365.1
KC888366.1
KC888367.1
KC888368.1
KC888369.1
KC888370.1
KC888371.1
KC888372.1
KC888373.1
KC888374.1
KC888375.1
KC888376.1
KC888377.1
KC888378.1
KC888379.1
KC888380.1
KC888381.1
KC888382.1
KC888383.1
KC888384.1
KC888385.1
KC888386.1
KC888387.1
KC888388.1
KC888389.1
KC888390.1
KC888391.1
KC888392.1
KC888393.1
KC888394.1
KC888395.1
KC888396.1
KC888397.1
KC888398.1
KC888399.1
KC888400.1
KC888401.1
KC888402.1
KC888403.1
KC888404.1
KC888405.1
KC888406.1
KC888407.1
KC888408.1
KC888409.1
KC888410.1
KC888411.1
KC888412.1
KC888413.1
KC888414.1
KC888415.1
KC888416.1
KC888417.1
KC888418.1
KC888419.1
KC888420.1
KC888421.1
KC888422.1
KC888423.1
KC888424.1
KC888425.1
KC888426.1
KC888427.1
KC888428.1
KC888429.1
KC888430.1
KC888431.1
KC888432.1
KC888433.1
KC888434.1
KC888435.1
KC888436.1
KC888438.1
KC888439.1
KC888440.1
KC888441.1
KC888442.1
KC888443.1
KC888444.1
KC888445.1
KC888446.1
KC888447.1
KC888448.1
KC888449.1
KC888450.1
KC888451.1
KC888452.1
KC888453.1
KC888454.1
KC888455.1
KC888456.1
KC888457.1
KC888458.1
KC888459.1
KC888460.1
KC888461.1
KC888462.1
KC888463.1
KC888464.1
KC888465.1
KC888466.1
KC888467.1
KC888468.1
KC888469.1
KC888470.1
KC888471.1
KC888472.1
KC888473.1
KC888474.1
KC888475.1
KC888476.1
KC888477.1
KC888478.1
KC888479.1
KC888480.1
KC888481.1
KC888482.1
KC888483.1
KC888484.1
KC888485.1
KC888486.1
KC888487.1
KC888488.1
KC888489.1
KC888490.1
KC888491.1
KC888492.1
KC888493.1
KC888494.1
KC888495.1
KC888496.1
KC888497.1
KC888498.1
KC888499.1
KC888500.1
KC888501.1
KC888502.1
KC888503.1
KC888504.1
KC888505.1
KC888506.1
KC888507.1
KC888508.1
KC888509.1
KC888510.1
KC888511.1
KC888512.1
KC888513.1
KC888514.1
KC888515.1
KC888516.1
KC888517.1
KC888518.1
KC888519.1
KC888520.1
KC888521.1
KC888522.1
KC888523.1
KC888524.1
KC888525.1
KC888526.1
KC888527.1
KC888528.1
KC888529.1
KC888530.1
KC888531.1
KC888532.1
KC888533.1
KC888534.1
KC888535.1
KC888536.1
KC888537.1
KC888538.1
KC888539.1
KC888540.1
KC888541.1
KC888542.1
KC888543.1
KC888544.1
KC888545.1
KC888546.1
KC888547.1
KC888548.1
KC888549.1
KC888550.1
KC888551.1
KC888552.1
KC888553.1
KC888554.1
KC888555.1
KC888556.1
KC888557.1
KC888558.1
KC888559.1
KC888560.1
KC888561.1
KC888562.1
KC888563.1
KC888564.1
KC888565.1
KC888566.1
KC888567.1
KC888568.1
KC888569.1
KC888570.1
KC888571.1
KC888572.1
KC888573.1
KC888574.1
KC888575.1
KC888576.1
KC888577.1
KC888578.1
KC888579.1
KC888580.1
KC888581.1
KC888582.1
KC888583.1
KC888584.1
KC888585.1
KC888586.1
KC888587.1
KC888588.1
KC888589.1
KC888590.1
KC888591.1
KC888592.1
KC888593.1
KC888594.1
KC888595.1
KC888596.1
KC888597.1
KC888598.1
KC888599.1
KC888600.1
KC888601.1
KC888602.1
KC888603.1
KC888604.1
KC888605.1
KC888606.1
KC888607.1
KC888608.1
KC888609.1
KC888610.1
KC888611.1
KC888612.1
KC888613.1
KC888614.1
KC888615.1
KC888616.1
KC888617.1
KC888618.1
KC888619.1
KC888620.1
KC888621.1
KC888622.1
KC888623.1
KC888624.1
KC888625.1
KC888626.1
KC888627.1
KC888628.1
KC888629.1
KC888630.1
KC888631.1
KC888632.1
KC888633.1
KC888634.1
KC888635.1
KC888636.1
KC888637.1
KC888638.1
KC888639.1
KC888640.1
KC888641.1
KC888642.1
KC888643.1
KC888644.1
KC888645.1
KC888646.1
KC888647.1
KC888648.1
KC888649.1
KC888650.1
KC888651.1
KC888652.1
KC888653.1
KC888654.1
KC888655.1
KC888656.1
KC888657.1
KC888658.1
KC888659.1
KC888660.1
KC888661.1
KC888662.1
KC888663.1
KC888664.1
KC888665.1
KC888666.1
KC888667.1
KC888668.1
KC888669.1
KC888670.1
KC888671.1
KC888672.1
KC888673.1
KC888674.1
KC888675.1
KC888676.1
KC888677.1
KC888678.1
KC888679.1
KC888680.1
KC888681.1
KC888682.1
KC888683.1
KC888684.1
KC888685.1
KC888686.1
KC888687.1
KC888688.1
KC888689.1
KC888690.1
KC888691.1
KC888692.1
KC888693.1
KC888694.1
KC888695.1
KC888696.1
KC888697.1
KC888698.1
KC888699.1
KC888700.1
KC888701.1
KC888702.1
KC888703.1
KC888704.1
KC888705.1
KC888706.1
KC888707.1
KC888708.1
KC888709.1
KC888710.1
KC888711.1
KC888712.1
KC888713.1
KC888714.1
KC888715.1
KC888716.1
KC888717.1
KC888718.1
KC888719.1
KC888720.1
KC888721.1
KC888722.1
KC888723.1
KC888724.1
KC888725.1
KC888726.1
KC888727.1
KC888728.1
KC888729.1
KC888730.1
KC888731.1
KC888732.1
KC888733.1
KC888734.1
KC888735.1
KC888736.1
KC888737.1
KC888738.1
KC888739.1
KC888740.1
KC888741.1
KC888742.1
KC888743.1
KC888744.1
KC888745.1
KF831027.1
KF835981.1
KF835982.1
KF835983.1
KF835984.1
KF835985.1
KF835986.1
KJ081283.1
KJ125053.1
KJ125054.1
KJ125055.1
KJ125056.1
KJ125057.1
KJ125058.1
KJ125059.1
KJ125060.1
KJ125061.1
KJ125062.1
KJ125063.1
KJ125064.1
KJ125065.1
KJ125066.1
KJ125067.1
KJ125068.1
KJ135013.1
KJ144938.1
KJ144939.1
KJ144940.1
KJ144941.1
KJ144942.1
KJ144943.1
KJ144944.1
KJ144945.1
KJ144946.1
KJ144947.1
KJ144948.1
KJ144949.1
KJ144950.1
KJ144951.1
KJ144952.1
KJ144953.1
KJ144954.1
KJ144955.1
KJ144956.1
KJ144957.1
KJ144958.1
KJ144959.1
KJ144960.1
KJ144961.1
KJ144962.1
KJ144963.1
KJ144964.1
KJ144965.1
KJ144966.1
KJ144967.1
KJ144968.1
KJ144969.1
KJ144970.1
KJ144971.1
KJ144972.1
KJ144973.1
KJ144974.1
KJ144975.1
KJ144976.1
KJ144977.1
KJ144978.1
KJ144979.1
KJ144980.1
KJ144981.1
KJ144982.1
KJ144983.1
KJ144984.1
KJ144985.1
KJ144986.1
KJ144987.1
KJ144988.1
KJ144989.1
KJ144990.1
KJ144991.1
KJ144992.1
KJ144993.1
KJ144994.1
KJ144995.1
KJ144996.1
KJ144997.1
KJ144998.1
KJ144999.1
KJ145000.1
KJ145001.1
KJ145002.1
KJ145003.1
KJ146971.1
KJ147057.1
KJ408801.1
HG531805.1
HG934470.1
JF735127.1
JF735128.1
JF735129.1
JF735130.1
JF735131.1
JF735132.1
JF735133.1
JF735134.1
JF735135.1
JF735136.1
JF735137.1
JF735138.1
JF772145.1
JF772146.1
JF772147.1
JF772148.1
JF772149.1
JF772150.1
JF772151.1
JF772153.1
JF772154.1
JF772155.1
JF772156.1
JF772157.1
JF772158.1
JF772159.1
JF772161.1
JF772162.1
JF772163.1
JF772164.1
JF772165.1
JF772166.1
JF772167.1
KC620461.1
KC620462.1
KC631648.1
KC631649.1
KC631650.1
KC771287.1
KC771288.1
KC787607.1
KC787608.1
KC787609.1
KC787610.1
KC787611.1
KC787612.1
KC787613.1
KC787614.1
KC787615.1
KC787616.1
KC787617.1
KC787618.1
KC787619.1
KC787620.1
KC787621.1
KC787622.1
KC787623.1
KC787624.1
KC787625.1
KC787626.1
KC787627.1
KC787628.1
KC787629.1
KC787630.1
KC787631.1
KC787632.1
KC787633.1
KC787634.1
KC787635.1
KC787636.1
KC787637.1
KC787638.1
KC787639.1
KC787640.1
KC787641.1
KC787642.1
KC787643.1
KC787644.1
KC787645.1
KC787646.1
KC787647.1
KC787648.1
KC787649.1
KC787650.1
KC787651.1
KC787652.1
KC787653.1
KC787654.1
KC787655.1
KC787656.1
KC787657.1
KC787658.1
KC816730.1
KC816731.1
KC816732.1
KC816733.1
KC844161.1
KC844162.1
KC844163.1
KC844164.1
KC844165.1
KC844166.1
KC844167.1
KC844168.1
KC844169.1
KC844170.1
KC844171.1
KC844172.1
KC844173.1
KC844174.1
KC844175.1
KC844176.1
KC844177.1
KC844178.1
KC844179.1
KC844180.1
KC844181.1
KC844182.1
KC844183.1
KC844184.1
KC844185.1
KC844186.1
KC844187.1
KC844188.1
KC844189.1
KC844190.1
KC844191.1
KC844192.1
KC844193.1
KC844194.1
KC844195.1
KC844196.1
KJ082064.1
KJ123645.1
KJ128269.1
KJ128270.1
KJ128271.1
KJ128272.1
KJ128273.1
KJ128274.1
KJ128295.1
KJ140787.1
KJ140788.1
KJ140789.1
KJ160504.1
KJ160505.1
KJ372039.1
KJ372040.1
KJ372041.1
KJ372042.1
KJ372043.1
KJ372044.1
KJ372045.1
KJ372046.1
KJ372047.1
KJ372048.1
KJ372049.1
KJ372050.1
KJ372051.1
KJ372052.1
KJ372053.1
KJ372054.1
KJ372055.1
KJ372056.1
KJ372057.1
KJ372058.1
KJ372059.1
KJ372060.1
KJ372061.1
KJ372062.1
KJ372063.1
KJ372064.1
KJ372065.1
KJ372066.1
KJ372067.1
KJ372068.1
KJ372069.1
KJ372070.1
KJ372071.1
KJ372072.1
KJ372073.1
KJ372074.1
KJ372075.1
KJ372076.1
KJ372077.1
KJ372078.1
KJ372079.1
KJ372080.1
KJ372081.1
KJ372082.1
KJ372083.1
KJ372084.1
KJ372085.1
KJ372086.1
KJ372087.1
KJ372088.1
KJ372089.1
KJ372090.1
KJ372091.1
KJ372092.1
KJ372093.1
KJ372094.1
KJ372095.1
KJ372096.1
KJ372097.1
KJ372098.1
KJ372099.1
KJ372100.1
KJ372101.1
KJ372102.1
KJ372103.1
KJ372104.1
KJ372105.1
KJ372106.1
KJ372107.1
KJ372108.1
KJ372109.1
KJ372110.1
KJ372111.1
KJ372112.1
KJ372113.1
KJ372114.1
KJ372115.1
KJ372116.1
KJ372117.1
KJ372118.1
KJ372119.1
KJ372120.1
KJ372121.1
KJ372122.1
KJ372123.1
KJ372124.1
KJ372125.1
KJ372126.1
KJ372127.1
KJ372128.1
KJ372129.1
KJ372130.1
KJ372131.1
KJ372132.1
KJ372133.1
KJ372134.1
KJ372135.1
KJ372136.1
KJ372137.1
KJ372138.1
KJ372139.1
KJ372140.1
KJ372141.1
KJ372142.1
KJ372143.1
KJ372144.1
KJ372145.1
KJ372146.1
KJ372147.1
KJ372148.1
KJ372149.1
KJ372150.1
KJ372151.1
KJ372152.1
KJ372153.1
KJ372154.1
KJ372155.1
KJ372156.1
KJ372157.1
KJ372158.1
KJ372159.1
KJ372160.1
KJ372161.1
KJ372162.1
KJ372163.1
KJ372164.1
KJ372165.1
KJ372166.1
KJ372167.1
KJ372168.1
KJ372169.1
KJ372170.1
KJ372171.1
KJ372172.1
KJ372173.1
KJ372174.1
KJ372175.1
KJ372176.1
KJ372177.1
KJ372178.1
KJ372179.1
KJ372180.1
KJ372181.1
KJ372182.1
KJ372183.1
KJ372184.1
KJ372185.1
KJ372186.1
KJ372187.1
KJ372188.1
KJ372189.1
KJ372190.1
KJ372191.1
KJ372192.1
KJ372193.1
KJ372194.1
KJ372195.1
KJ372196.1
KJ372197.1
KJ372198.1
KJ372199.1
KJ372200.1
KJ372201.1
KJ372202.1
KJ372203.1
KJ372204.1
KJ372205.1
KJ372206.1
KJ372207.1
KJ437593.1
KJ437594.1
KJ437595.1
KJ437596.1
KJ484589.1
KJ484590.1
KJ484592.1
KJ484593.1
KJ484595.1
KJ484596.1
KJ484598.1
KJ484599.1
KJ484601.1
KJ484602.1
KJ489381.1
KJ489382.1
KJ489383.1
KJ502657.1
KF268035.1
KF268036.1
KF268037.1
KF268038.1
KF268039.1
KF268040.1
KF268041.1
KF268042.1
KF268043.1
KF268044.1
KF268045.1
KF268046.1
KF268047.1
KF268048.1
KF444680.1
KF444681.1
KF912950.1
KF912951.1
KJ016236.1
KJ016238.1
KJ094892.1
KJ094893.1
KJ094894.1
KJ094895.1
KJ094896.1
KJ094897.1
KJ094898.1
KJ094899.1
KJ094900.1
KJ094901.1
KJ094902.1
KJ094903.1
KJ094904.1
KJ094905.1
KJ094906.1
KJ094937.1
KJ094938.1
KJ094939.1
KJ094940.1
KJ094941.1
KJ094942.1
KJ094943.1
KJ094944.1
KJ094945.1
KJ094946.1
KJ130020.1
KJ136820.1
KJ462462.1
KJ511825.1
KJ511828.1
KJ511831.1
KJ511832.1
KJ511833.1
KJ511834.1
KJ511835.1
KJ511836.1
KJ511837.1
KJ511838.1
KJ511839.1
KJ511840.1
KJ511841.1
KJ511842.1
KJ511843.1
KJ511844.1
KJ511845.1
KJ511846.1
KJ511847.1
KJ511848.1
KJ522707.1
KJ522708.1
KJ522709.1
KJ522710.1
KJ522711.1
KJ522712.1
KJ522713.1
KJ522714.1
KJ522715.1
KJ522716.1
KJ522717.1
KJ522718.1
KJ522719.1
KJ522720.1
KJ522721.1
KJ522722.1
KJ522723.1
KJ522725.1
KJ522726.1
KJ522727.1
KJ522728.1
KJ522729.1
KJ522730.1
KJ522731.1
KJ522732.1
KJ522733.1
KJ522734.1
KJ522735.1
KJ522737.1
KJ522738.1
KJ522739.1
KJ522744.1
KJ522745.1
KJ526077.1
KJ526078.1
KJ526079.1
KJ526080.1
KJ526081.1
KJ526082.1
KJ526083.1
KJ526090.1
KJ526091.1
KJ526093.1
KJ526094.1
KJ527611.1
KJ527612.1
KJ527613.1
KJ527614.1
KJ527615.1
KJ527616.1
KJ527617.1
KJ527619.1
KJ527620.1
KJ527621.1
KJ527622.1
KJ527623.1
KJ527624.1
KJ527625.1
KJ527627.1
KJ527628.1
KJ527629.1
KJ527630.1
KJ527631.1
KJ527632.1
KJ527633.1
KJ527635.1
KJ527636.1
KJ527637.1
KJ527638.1
KJ527639.1
KJ527640.1
KJ527641.1
KJ528259.1
KJ528260.1
KJ528263.1
KJ528264.1
KJ528265.1
KJ528266.1
KJ528267.1
KJ528268.1
KJ528269.1
KJ528270.1
KJ528271.1
KJ528280.1
KJ528281.1
KJ528282.1
KJ528283.1
KJ528284.1
KJ528285.1
KJ528288.1
KJ528289.1
KJ528290.1
KJ528291.1
KJ528292.2
KJ528293.1
KJ528296.1
KJ528297.1
KJ528298.1
KJ528299.1
KJ528300.1
KJ528301.1
KJ538149.1
KJ538494.1
KJ538495.1
KJ538498.1
KJ538499.1
KJ538502.1
KJ538503.1
KJ538506.1
KJ538507.1
KJ538510.1
KJ538511.1
KJ538514.1
KJ538515.1
KJ538518.1
KJ538519.1
KJ538522.1
KJ538523.1
KJ538526.1
KJ538527.1
KJ538530.1
KJ538531.1
KJ538534.1
KJ538535.1
KJ538538.1
KJ538539.1
KJ538542.1
KJ538543.1
KJ540627.1
KJ540980.1
KJ540981.1
KJ540982.1
KJ569769.1
AB890001.1
AB890374.1
AB890375.1
AB890376.1
AB890377.1
AB890378.1
AB890379.1
KF849713.1
KF849714.1
KF849715.1
KF849716.1
KF849717.1
KF849718.1
KF849719.1
KF849720.1
KF849721.1
KF849722.1
KF849723.1
KF849724.1
KF849725.1
KF849726.1
KF849727.1
KF849728.1
KF849729.1
KF849730.1
KF849731.1
KF849732.1
KF849733.1
KF849734.1
KF849735.1
KF849736.1
KF849737.1
KJ000564.1
KJ021044.1
KJ022619.1
KJ094314.1
KJ194604.1
KJ194605.1
KJ194606.1
KJ194607.1
KJ194608.1
KJ194609.1
KJ194610.1
KJ194611.1
KJ194612.1
KJ194613.1
KJ194614.1
KJ194615.1
KJ194616.1
KJ194617.1
KJ194618.1
KJ194619.1
KJ194620.1
KJ194621.1
KJ194622.1
KJ194623.1
KJ194624.1
KJ194625.1
KJ194626.1
KJ194627.1
KJ194628.1
KJ194629.1
KJ194630.1
KJ194631.1
KJ194632.1
KJ194633.1
KJ525967.1
KJ525968.1
KJ525969.1
KJ525970.1
KJ525971.1
KJ525972.1
KJ525973.1
KJ525974.1
KJ525975.1
KJ525976.1
KJ525979.1
KJ525980.1
KJ525981.1
KJ525982.1
KJ525983.1
KJ525986.1
KJ525987.1
KJ525988.1
KJ525989.1
KJ525990.1
KJ525992.1
KJ525993.1
KJ525994.1
KJ525996.1
KJ525997.1
KJ525998.1
KJ526000.1
KJ526001.1
KJ526002.1
KJ526004.1
KJ526005.1
KJ526006.1
KJ526007.1
KJ526008.1
KJ526009.1
KJ526012.1
KJ526013.1
KJ526014.1
KJ526016.1
KJ526017.1
KJ526018.1
KJ526019.1
KJ526020.1
KJ526023.1
KJ526024.1
KJ526027.1
KJ526028.1
KJ526029.1
KJ526030.1
KJ526031.1
KJ526034.1
KJ526035.1
KJ526036.1
KJ526039.1
KJ526040.1
KJ526041.1
KJ526042.1
KJ526048.1
KJ526049.1
KJ526050.1
KJ526053.1
KJ526054.1
KJ526055.1
KJ526056.1
KJ526057.1
KJ526061.1
KJ526062.1
KJ526063.1
KJ526064.1
KJ526067.1
KJ526068.1
KJ526069.1
KJ526070.1
KJ526071.1
KJ559024.1
KJ559025.1
KJ559026.1
KJ559029.1
KJ559030.1
KJ559031.1
KJ559032.1
KJ559033.1
KJ559034.1
KJ559035.1
KJ559036.1
KJ559037.1
KJ559040.1
KJ559041.1
KJ559042.1
KJ559043.1
KJ559044.1
KJ559045.1
KJ559046.1
KJ559047.1
KJ559048.1
KJ559049.1
KJ559050.1
KJ559053.1
KJ559054.1
KJ559055.1
KJ559056.1
KJ559057.1
KJ559058.1
KJ559059.1
KJ559060.1
KJ559061.1
KJ559064.1
KJ559065.1
KJ559066.1
KJ559067.1
KJ559068.1
KJ559069.1
KJ559070.1
KJ559071.1
KJ559072.1
KJ559075.1
KJ559076.1
KJ559077.1
KJ559078.1
KJ559079.1
KJ559080.1
KJ559081.1
KJ559082.1
KJ559083.1
KJ559086.1
KJ559087.1
KJ559088.1
KJ559089.1
KJ559090.1
KJ559091.1
KJ559092.1
KJ559093.1
KJ559094.1
KJ559097.1
KJ559098.1
KJ559099.1
KJ559100.1
KJ559101.1
KJ559102.1
KJ559103.1
KJ559104.1
KJ559105.1
KJ559106.1
KJ559107.1
KJ559108.1
KJ559111.1
KJ559112.1
KJ559113.1
KJ559114.1
KJ559115.1
KJ559116.1
KJ559117.1
KJ559118.1
KJ559119.1
KJ559120.1
KJ559121.1
KJ559122.1
KJ559126.1
KJ559127.1
KJ559128.1
KJ559129.1
KJ559130.1
KJ559131.1
KJ559132.1
KJ559133.1
KJ559134.1
KJ559137.1
KJ559138.1
KJ559139.1
KJ559140.1
KJ559141.1
KJ559142.1
KJ559143.1
KJ559144.1
KJ559145.1
KJ559149.1
KJ559150.1
KJ559151.1
KJ559152.1
KJ559153.1
KJ559154.1
KJ559155.1
KJ559156.1
KJ559157.1
KJ559158.1
KJ559159.1
KJ559162.1
KJ559163.1
KJ559164.1
KJ559165.1
KJ559166.1
KJ559167.1
KJ559168.1
KJ559169.1
KJ559170.1
KJ559171.1
KJ559172.1
KJ559173.1
KJ559174.1
KJ559177.1
KJ559178.1
KJ559179.1
KJ559180.1
KJ559181.1
KJ559182.1
KJ559183.1
KJ559184.1
KJ559185.1
KJ559187.1
KJ559192.1
KJ559193.1
KJ559194.1
KJ559195.1
KJ559196.1
KJ559197.1
KJ559198.1
KJ559199.1
KJ559200.1
KJ559201.1
KJ559204.1
KJ559205.1
KJ559206.1
KJ559207.1
KJ559208.1
KJ559209.1
KJ559210.1
KJ559211.1
KJ559212.1
KJ559215.1
KJ559216.1
KJ559217.1
KJ559218.1
KJ559219.1
KJ559220.1
KJ559221.1
KJ559222.1
KJ559223.1
KJ559226.1
KJ559227.1
KJ559228.1
KJ559229.1
KJ559230.1
KJ559231.1
KJ559232.1
KJ559233.1
KJ559234.1
KJ559238.1
KJ559239.1
KJ559240.1
KJ559241.1
KJ559242.1
KJ559243.1
KJ559244.1
KJ559245.1
KJ559246.1
KJ559249.1
KJ559250.1
KJ559251.1
KJ559252.1
KJ559253.1
KJ559254.1
KJ559255.1
KJ559256.1
KJ559257.1
KJ559260.1
KJ559261.1
KJ559262.1
KJ559263.1
KJ559264.1
KJ559265.1
KJ559266.1
KJ559267.1
KJ559268.1
KJ559269.1
KJ559270.1
KJ559274.1
KJ559275.1
KJ559276.1
KJ559277.1
KJ559278.1
KJ559279.1
KJ559280.1
KJ559281.1
KJ559282.1
KJ559283.1
KJ559284.1
KJ559285.1
KJ559286.1
KJ559287.1
KJ559290.1
KJ559291.1
KJ559292.1
KJ559293.1
KJ559294.1
KJ559295.1
KJ559296.1
KJ559297.1
KJ559298.1
KJ559301.1
KJ559302.1
KJ559303.1
KJ559304.1
KJ559305.1
KJ559306.1
KJ559307.1
KJ559308.1
KJ559309.1
KJ559312.1
KJ559313.1
KJ559314.1
KJ559315.1
KJ559316.1
KJ559317.1
KJ559318.1
KJ559319.1
KJ559320.1
KJ559323.1
KJ559324.1
KJ559325.1
KJ559326.1
KJ559327.1
KJ559328.1
KJ559329.1
KJ559330.1
KJ559331.1
KJ559334.1
KJ559335.1
KJ559336.1
KJ559337.1
KJ559338.1
KJ559339.1
KJ559340.1
KJ559341.1
KJ559342.1
KJ559345.1
KJ559346.1
KJ559347.1
KJ559348.1
KJ559349.1
KJ559350.1
KJ559351.1
KJ559352.1
KJ559353.1
KJ559356.1
KJ559357.1
KJ559358.1
KJ559359.1
KJ559360.1
KJ559361.1
KJ559362.1
KJ559363.1
KJ559364.1
KJ559367.1
KJ559368.1
KJ559369.1
KJ559370.1
KJ559371.1
KJ559372.1
KJ559373.1
KJ559374.1
KJ559375.1
KJ559378.1
KJ559379.1
KJ559380.1
KJ559381.1
KJ559382.1
KJ559383.1
KJ559384.1
KJ559385.1
KJ559386.1
KJ559389.1
KJ559390.1
KJ559391.1
KJ559392.1
KJ559393.1
KJ559394.1
KJ451625.1
AB627806.1
AB627807.1
AB627808.1
AB627809.1
AB627810.1
AB627811.1
AB627812.1
AB627813.1
AB627814.1
AB627815.1
AB627816.1
AB627817.1
AB627818.1
AB627819.1
AB627821.1
AB627822.1
AB627823.1
AB627824.1
AB627825.1
AB627826.1
AB627827.1
AB627828.1
AB627829.1
AB627830.1
AB627831.1
AB627832.1
AB627833.1
AB627834.1
HW392109.1
HW392110.1
JX390985.2
JX390986.2
KF500921.1
KF500922.1
KF500923.1
KF500924.1
KF500925.1
KF500926.1
KF500927.1
KF500928.1
KF500929.1
KF534715.1
KJ484606.1
KJ484607.1
KJ484608.1
KJ484609.1
KJ484610.1
KJ484611.1
KJ484612.1
KJ484613.1
KJ484616.1
KJ484617.1
KJ484618.1
KJ484619.1
KJ484620.1
KJ484621.1
KJ484622.1
KJ484623.1
AB916640.1
AB916641.1
AB916642.1
AB916643.1
AB916644.1
AB916645.1
AB916648.1
AB916649.1
AB916650.1
AB916651.1
AB916652.1
AB916653.1
AB916656.1
AB916657.1
AB916658.1
AB916659.1
AB916660.1
AB916661.1
AB916664.1
AB916665.1
AB916666.1
AB916667.1
AB916668.1
AB916669.1
AB916672.1
AB916673.1
AB916674.1
AB916675.1
AB916676.1
AB916677.1
AB916680.1
AB916681.1
AB916682.1
AB916683.2
AB916684.1
AB916685.1
HG965221.1
HG965222.1
KC506156.1
KC506157.1
KC506158.1
KC506159.1
KC506160.1
KC506162.1
KC506163.1
KC506164.1
KC506165.1
KC506166.1
KC757643.1
KF595121.1
KF741227.2
KF835697.1
KF835698.1
KF835699.1
KF835700.1
KF835701.1
KF835702.1
KF961186.1
KF961187.1
KF961188.1
KJ000073.1
KJ000074.1
KJ004000.1
KJ004667.1
KJ004668.1
KJ004669.1
KJ004670.1
KJ004671.1
KJ004672.1
KJ082087.1
KJ412515.1
KJ412516.1
KJ412517.1
KJ412520.1
KJ412521.1
KJ412522.1
KJ412523.1
KJ412524.1
KJ412525.1
KJ412526.1
KJ412528.1
KJ412531.1
KJ412532.1
KJ412533.1
KJ412534.1
KJ412535.1
KJ412536.1
KJ412537.1
KJ412538.1
KJ412539.1
KJ412542.1
KJ412543.1
KJ412544.1
KJ412545.1
KJ412546.1
KJ412547.1
KJ412548.1
KJ412549.1
KJ412550.1
KJ412553.1
KJ412554.1
KJ412555.1
KJ412556.1
KJ412557.1
KJ412558.1
KJ412559.1
KJ412560.1
KJ412564.1
KJ412565.1
KJ412566.1
KJ412567.1
KJ412568.1
KJ412569.1
KJ412570.1
KJ412571.1
KJ412572.1
KJ412575.1
KJ412576.1
KJ412577.1
KJ412578.1
KJ412579.1
KJ412580.1
KJ412581.1
KJ412582.1
KJ412583.1
KJ412586.1
KJ412587.1
KJ412588.1
KJ412589.1
KJ412590.1
KJ412591.1
KJ412592.1
KJ412593.1
KJ412594.1
KJ412595.1
KJ412598.1
KJ412599.1
KJ412600.1
KJ412601.1
KJ412602.1
KJ412603.1
KJ412604.1
KJ412605.1
KJ412606.1
KJ412609.1
KJ412610.1
KJ412611.1
KJ412612.1
KJ412613.1
KJ412614.1
KJ412615.1
KJ412616.1
KJ412617.1
KJ412620.1
KJ412621.1
KJ412622.1
KJ412623.1
KJ412624.1
KJ412625.1
KJ412626.1
KJ412627.1
KJ412628.1
KJ412631.1
KJ412632.1
KJ412633.1
KJ412634.1
KJ412635.1
KJ412636.1
KJ412637.1
KJ412638.1
KJ412639.1
KJ412642.1
KJ412643.1
KJ412644.1
KJ412645.1
KJ412646.1
KJ412647.1
KJ412648.1
KJ412649.1
KJ412650.1
KJ412651.1
KJ412652.1
KJ412655.1
KJ412656.1
KJ412657.1
KJ412658.1
KJ412659.1
KJ412660.1
KJ412661.1
KJ412662.1
KJ412663.1
KJ412666.1
KJ412667.1
KJ412668.1
KJ412669.1
KJ412670.1
KJ412671.1
KJ412672.1
KJ412673.1
KJ412674.1
KJ412677.1
KJ412678.1
KJ412679.1
KJ412680.1
KJ412681.1
KJ412682.1
KJ412683.1
KJ412684.1
KJ412685.1
KJ412688.1
KJ412689.1
KJ412690.1
KJ412691.1
KJ412692.1
KJ412693.1
KJ412694.1
KJ412695.1
KJ412696.1
KJ412699.1
KJ412700.1
KJ412701.1
KJ412702.1
KJ412703.1
KJ412704.1
KJ412705.1
KJ412707.1
KJ412710.1
KJ412711.1
KJ412712.1
KJ412713.1
KJ412714.1
KJ412715.1
KJ412716.1
KJ412717.1
KJ412718.1
KJ412721.1
KJ412722.1
KJ412723.1
KJ412724.1
KJ412725.1
KJ412726.1
KJ412727.1
KJ412728.1
KJ412729.1
KJ412732.1
KJ412733.1
KJ412734.1
KJ412735.1
KJ412736.1
KJ412737.1
KJ412738.1
KJ412739.1
KJ412740.1
KJ412743.1
KJ412744.1
KJ412745.1
KJ412746.1
KJ412747.1
KJ412748.1
KJ412749.1
KJ412750.1
KJ412751.1
KJ412752.1
KJ412755.1
KJ412756.1
KJ412757.1
KJ412758.1
KJ412759.1
KJ412760.1
KJ412761.1
KJ412764.1
KJ412765.1
KJ412766.1
KJ412767.1
KJ412768.1
KJ412769.1
KJ412770.1
KJ412771.1
KJ412772.1
KJ412775.1
KJ412776.1
KJ412777.1
KJ412778.1
KJ412779.1
KJ412780.1
KJ412781.1
KJ412782.1
KJ412783.1
KJ412786.1
KJ412787.1
KJ412788.1
KJ412789.1
KJ412790.1
KJ412791.1
KJ412792.1
KJ412793.1
KJ412794.1
KJ412797.1
KJ412798.1
KJ412799.1
KJ412800.1
KJ412801.1
KJ412802.1
KJ412803.1
KJ412804.1
KJ412805.1
KJ412808.1
KJ412809.1
KJ412810.1
KJ412811.1
KJ412812.1
KJ412813.1
KJ412814.1
KJ412815.1
KJ412816.1
KJ412819.1
KJ412820.1
KJ412821.1
KJ412822.1
KJ412823.1
KJ412824.1
KJ412825.1
KJ412826.1
KJ412827.1
KJ412830.1
KJ412831.1
KJ412832.1
KJ412833.1
KJ412834.1
KJ412835.1
KJ412836.1
KJ412837.1
KJ412838.1
KJ412841.1
KJ412842.1
KJ412843.1
KJ412844.1
KJ412845.1
KJ412846.1
KJ412847.1
KJ412848.1
KJ412849.1
KJ412852.1
KJ412853.1
KJ412854.1
KJ412855.1
KJ412856.1
KJ412857.1
KJ412858.1
KJ412859.1
KJ412860.1
KJ412861.1
KJ412862.1
KJ412863.1
KJ412867.1
KJ412868.1
KJ412869.1
KJ412870.1
KJ412871.1
KJ412872.1
KJ412873.1
KJ412874.1
KJ412875.1
KJ412876.1
KJ412877.1
KJ412878.1
KJ412879.1
KJ412882.1
KJ412883.1
KJ412884.1
KJ412885.1
KJ412886.1
KJ412887.1
KJ412888.1
KJ412889.1
KJ412890.1
KJ412891.1
KJ412894.1
KJ412895.1
KJ412896.1
KJ412897.1
KJ412898.1
KJ412899.1
KJ412900.1
KJ412901.1
KJ412902.1
KJ412903.1
KJ412906.1
KJ412907.1
KJ412908.1
KJ412909.1
KJ412910.1
KJ412911.1
KJ477105.1
KJ477106.1
KJ477107.1
KJ477108.1
KJ477109.1
KJ477110.1
KJ477111.1
KJ477112.1
KJ477113.1
KJ477116.1
KJ477117.1
KJ477118.1
KJ477119.1
KJ477120.1
KJ477121.1
KJ477122.1
KJ477123.1
KJ477124.1
KJ477127.1
KJ477128.1
KJ477129.1
KJ477130.1
KJ477131.1
KJ477132.1
KJ477133.1
KJ477134.1
KJ477135.1
KJ477138.1
KJ477139.1
KJ477140.1
KJ477141.1
KJ477142.1
KJ477143.1
KJ477144.1
KJ477145.1
KJ477146.1
KJ477149.1
KJ477150.1
KJ477151.1
KJ477152.1
KJ477153.1
KJ477154.1
KJ477155.1
KJ477156.1
KJ477157.1
KJ477160.1
KJ477161.1
KJ477162.1
KJ477163.1
KJ477164.1
KJ477165.1
KJ477166.1
KJ477167.1
KJ477168.1
KJ477171.1
KJ477172.1
KJ477173.1
KJ477174.1
KJ477175.1
KJ477176.1
KJ477177.1
KJ477178.1
KJ477179.1
KJ477182.1
KJ477183.1
KJ477184.1
KJ477185.1
KJ477186.1
KJ477187.1
KJ477188.1
KJ477189.1
KJ477190.1
KJ477193.1
KJ477194.1
KJ477195.1
KJ477196.1
KJ477197.1
KJ477198.1
KJ477199.1
KJ477200.1
KJ477201.1
KJ477204.1
KJ477205.1
KJ477206.1
KJ477207.1
KJ477208.1
KJ477209.1
KJ477210.1
KJ477211.1
KJ477212.1
KJ477215.1
KJ477216.1
KJ477217.1
KJ477218.1
KJ477219.1
KJ477220.1
KJ477221.1
KJ477222.1
KJ477223.1
KJ477226.1
KJ477227.1
KJ477228.1
KJ477229.1
KJ477230.1
KJ477231.1
KJ477232.1
KJ477233.1
KJ477234.1
KJ477237.1
KJ477238.1
KJ477239.1
KJ477240.1
KJ477241.1
KJ477242.1
KJ477243.1
KJ477244.1
KJ477245.1
KJ477248.1
KJ477249.1
KJ477250.1
KJ477251.1
KJ477252.1
KJ477253.1
KJ477254.1
KJ477255.1
KJ477256.1
KJ477259.1
KJ477260.1
KJ477261.1
KJ477262.1
KJ477263.1
KJ477264.1
KJ477265.1
KJ477266.1
KJ477267.1
KJ477270.1
KJ477271.1
KJ477272.1
KJ477273.1
KJ477274.1
KJ477275.1
KJ477276.1
KJ477277.1
KJ477278.1
KJ477281.1
KJ477282.1
KJ477283.1
KJ477284.1
KJ477285.1
KJ477286.1
KJ477287.1
KJ477288.1
KJ477289.1
KJ477292.1
KJ477293.1
KJ477294.1
KJ477295.1
KJ477296.1
KJ477297.1
KJ477298.1
KJ477299.1
KJ477300.1
KJ477303.1
KJ477304.1
KJ477305.1
KJ477306.1
KJ477307.1
KJ477308.1
KJ477309.1
KJ477310.1
KJ477311.1
KJ477314.1
KJ477315.1
KJ477316.1
KJ477317.1
KJ477318.1
KJ477319.1
KJ477320.1
KJ477321.1
KJ477322.1
KJ529536.1
KJ529537.1
KJ529538.1
KJ529539.1
KJ529540.1
KJ529541.1
KJ529542.1
KJ529543.1
KJ529544.1
KJ529545.1
KJ529546.1
KJ529547.1
KJ529548.1
KJ529549.1
KJ529550.1
KJ529551.1
KJ529552.1
KJ529553.1
KJ529554.1
KJ529555.1
KJ529556.1
KJ529557.1
KJ529558.1
KJ529559.1
KJ529560.1
KJ529561.1
KJ529562.1
KJ529563.1
KJ529564.1
KJ529565.1
KJ529566.1
KJ529567.1
KJ529568.1
KJ529569.1
KJ529570.1
KJ529571.1
KJ529572.1
KJ529573.1
KJ529574.1
KJ529575.1
KJ529576.1
KJ529577.1
KJ529578.1
KJ529579.1
KJ529580.1
KJ529581.1
KJ529582.1
KJ529583.1
KJ529584.1
KJ529585.1
KJ529586.1
KJ529587.1
KJ529588.1
KJ529589.1
KJ529590.1
KJ529591.1
KJ529592.1
KJ529593.1
KJ529594.1
KJ529595.1
KJ529596.1
KJ529597.1
KJ529598.1
KJ529599.1
KJ529600.1
KJ529601.1
KJ529602.1
KJ529603.1
KJ529604.1
KJ529605.1
KJ529606.1
KJ529607.1
KJ529608.1
KJ529609.1
KJ529610.1
KJ529611.1
KJ529612.1
KJ529613.1
KJ529614.1
KJ529615.1
KJ529616.1
KJ529617.1
KJ529618.1
KJ529619.1
KJ529620.1
KJ529621.1
KJ529622.1
KJ529623.1
KJ529624.1
KJ529625.1
KJ529626.1
KJ529627.1
KJ529628.1
KJ529629.1
KJ529630.1
KJ529631.1
KJ529632.1
KJ529633.1
KJ529634.1
KJ529635.1
KJ529636.1
KJ529637.1
KJ529638.1
KJ529639.1
KJ529640.1
KJ529641.1
KJ529642.1
KJ529643.1
KJ529644.1
KJ529645.1
KJ529646.1
KJ529647.1
KJ529648.1
KJ529649.1
KJ529650.1
KJ529651.1
KJ529652.1
KJ529653.1
KJ529654.1
KJ529655.1
KJ529656.1
KJ529657.1
KJ529658.1
KJ529659.1
KJ529660.1
KJ529661.1
KJ529662.1
KJ529663.1
KJ529664.1
KJ529665.1
KJ529666.1
KJ529667.1
KJ529668.1
KJ529669.1
KJ529670.1
KJ529671.1
KJ529672.1
KJ529673.1
KJ529674.1
KJ529675.1
KJ529676.1
KJ529677.1
KJ529678.1
KJ529679.1
KJ529680.1
KJ529681.1
KJ529682.1
KJ529683.1
KJ529684.1
KJ529685.1
KJ529686.1
KJ529687.1
KJ529688.1
KJ529689.1
KJ529690.1
KJ529691.1
KJ529692.1
KJ529693.1
KJ529694.1
KJ529695.1
KJ529696.1
KJ529697.1
KJ529698.1
KJ529699.1
KJ529700.1
KJ529701.1
KJ529702.1
KJ529703.1
KJ529704.1
KJ529705.1
KJ529706.1
KJ529707.1
KJ529708.1
KJ529709.1
KJ529710.1
KJ529711.1
KJ529712.1
KJ529713.1
KJ529714.1
KJ529715.1
KJ529716.1
KJ529717.1
KJ529718.1
KJ529719.1
KJ529720.1
KJ529721.1
KJ529722.1
KJ529723.1
KJ529724.1
KJ529725.1
KJ529726.1
KJ529727.1
KJ529728.1
KJ529729.1
KJ529730.1
KJ529731.1
KJ529732.1
KJ529733.1
KJ529734.1
KJ529735.1
KJ529736.1
KJ529737.1
KJ529738.1
KJ529739.1
KJ529740.1
KJ529741.1
KJ529742.1
KJ529743.1
KJ529744.1
KJ529745.1
KJ529746.1
KJ529747.1
KJ529748.1
KJ529749.1
KJ529750.1
KJ529751.1
KJ529752.1
KJ529753.1
KJ529754.1
KJ529755.1
KJ529756.1
KJ529757.1
KJ529758.1
KJ529759.1
KJ529760.1
KJ529761.1
KJ529762.1
KJ529763.1
KJ529764.1
KJ529765.1
KJ529766.1
KJ529767.1
KJ529768.1
KJ529769.1
KJ529770.1
KJ529771.1
KJ529772.1
KJ529773.1
KJ529774.1
KJ529775.1
KJ529776.1
KJ529777.1
KJ529778.1
KJ529779.1
KJ529780.1
KJ529781.1
KJ529782.1
KJ529783.1
KJ529784.1
KJ529785.1
KJ529786.1
KJ529787.1
KJ529788.1
KJ529789.1
KJ529790.1
KJ529791.1
KJ529792.1
KJ529793.1
KJ529794.1
KJ529795.1
KJ529796.1
KJ529797.1
KJ529798.1
KJ529799.1
KJ529800.1
KJ529801.1
KJ529802.1
KJ529803.1
KJ529804.1
KJ529805.1
KJ529806.1
KJ529807.1
KJ529808.1
KJ529809.1
KJ529810.1
KJ529811.1
KJ529812.1
KJ529813.1
KJ529814.1
KJ529815.1
KJ529816.1
KJ529817.1
KJ529818.1
KJ529819.1
KJ529820.1
KJ529821.1
KJ529822.1
KJ529823.1
KJ529824.1
KJ529825.1
KJ529826.1
KJ529827.1
KJ529828.1
KJ529829.1
KJ529830.1
KJ529831.1
KJ529832.1
KJ529833.1
KJ529834.1
KJ529835.1
KJ529836.1
KJ529837.1
KJ529838.1
KJ529839.1
KJ529840.1
KJ529841.1
KJ529842.1
KJ529843.1
KJ529844.1
KJ529845.1
KJ529846.1
KJ529847.1
KJ529848.1
KJ529849.1
KJ529850.1
KJ529851.1
KJ529852.1
KJ529853.1
KJ529854.1
KJ529855.1
KJ529856.1
KJ529857.1
KJ529858.1
KJ529859.1
KJ529860.1
KJ529861.1
KJ529862.1
KJ529863.1
KJ529864.1
KJ529865.1
KJ529866.1
KJ529867.1
KJ529868.1
KJ529869.1
KJ529870.1
KJ529871.1
KJ529872.1
KJ529873.1
KJ529874.1
KJ529875.1
KJ529876.1
KJ529877.1
KJ529878.1
KJ529879.1
KJ529880.1
KJ529881.1
KJ529882.1
KJ529883.1
KJ529884.1
KJ529885.1
KJ529886.1
KJ529887.1
KJ529888.1
KJ529889.1
KJ529890.1
KJ529891.1
KJ529892.1
KJ529893.1
KJ529894.1
KJ529895.1
KJ529896.1
KJ529897.1
KJ529898.1
KJ529899.1
KJ529900.1
KJ529901.1
KJ529902.1
KJ529903.1
KJ529904.1
KJ529905.1
KJ529906.1
KJ529907.1
KJ529908.1
KJ529909.1
KJ529910.1
KJ529911.1
KJ529912.1
KJ529913.1
KJ529914.1
KJ529915.1
KJ529916.1
KJ529917.1
KJ529918.1
KJ529919.1
KJ529920.1
KJ529921.1
KJ529922.1
KJ529923.1
KJ529924.1
KJ529925.1
KJ529926.1
KJ529927.1
KJ529928.1
KJ529929.1
KJ529930.1
KJ529931.1
KJ529932.1
KJ529933.1
KJ529934.1
KJ529935.1
KJ529936.1
KJ529937.1
KJ529938.1
KJ529939.1
KJ529940.1
KJ529941.1
KJ529942.1
KJ529943.1
KJ529944.1
KJ529945.1
KJ529946.1
KJ529947.1
KJ529948.1
KJ529949.1
KJ529950.1
KJ529951.1
KJ529952.1
KJ529953.1
KJ529954.1
KJ529955.1
KJ529956.1
KJ529957.1
KJ529958.1
KJ529959.1
KJ529960.1
KJ529961.1
KJ529962.1
KJ529963.1
KJ529964.1
KJ529965.1
KJ529966.1
KJ529967.1
KJ529968.1
KJ529969.1
KJ529970.1
KJ529971.1
KJ529972.1
KJ529973.1
KJ529974.1
KJ529975.1
KJ529976.1
KJ529977.1
KJ529978.1
KJ529979.1
KJ529980.1
KJ529981.1
KJ529982.1
KJ529983.1
KJ529984.1
KJ529985.1
KJ529986.1
KJ529987.1
KJ529988.1
KJ529989.1
KJ529990.1
KJ529991.1
KJ529992.1
KJ529993.1
KJ529994.1
KJ529995.1
KJ529996.1
KJ529997.1
KJ529998.1
KJ529999.1
KJ530000.1
KJ530001.1
KJ530002.1
KJ530003.1
KJ530004.1
KJ530005.1
KJ530006.1
KJ530007.1
KJ530008.1
KJ530009.1
KJ530010.1
KJ530011.1
KJ530012.1
KJ530013.1
KJ530014.1
KJ530015.1
KJ530016.1
KJ530017.1
KJ530018.1
KJ530019.1
KJ530020.1
KJ530021.1
KJ530022.1
KJ530023.1
KJ530024.1
KJ530025.1
KJ530026.1
KJ530027.1
KJ530028.1
KJ530029.1
KJ530030.1
KJ530031.1
KJ530032.1
KJ530033.1
KJ530034.1
KJ530035.1
KJ530036.1
KJ530037.1
KJ530038.1
KJ530039.1
KJ530040.1
KJ530041.1
KJ530042.1
KJ530043.1
KJ530044.1
KJ530045.1
KJ530046.1
KJ530047.1
KJ530048.1
KJ530049.1
KJ530050.1
KJ530051.1
KJ530052.1
KJ530053.1
KJ530054.1
KJ530055.1
KJ530056.1
KJ530057.1
KJ530058.1
KJ530059.1
KJ530060.1
KJ530061.1
KJ530062.1
KJ530063.1
KJ530064.1
KJ530065.1
KJ530066.1
KJ530067.1
KJ530068.1
KJ530069.1
KJ530070.1
KJ530071.1
KJ530072.1
KJ530073.1
KJ530074.1
KJ530075.1
KJ530076.1
KJ530077.1
KJ530078.1
KJ530079.1
KJ530080.1
KJ530081.1
KJ530082.1
KJ530083.1
KJ530084.1
KJ530085.1
KJ530086.1
KJ530087.1
KJ530088.1
KJ530089.1
KJ530090.1
KJ530091.1
KJ530092.1
KJ530093.1
KJ530094.1
KJ530095.1
KJ530096.1
KJ530097.1
KJ530098.1
KJ530099.1
KJ530100.1
KJ530101.1
KJ530102.1
KJ530103.1
KJ530104.1
KJ530105.1
KJ530106.1
KJ530107.1
KJ530108.1
KJ530109.1
KJ530110.1
KJ530111.1
KJ530112.1
KJ530113.1
KJ530114.1
KJ530115.1
KJ530116.1
KJ530117.1
KJ530118.1
KJ530119.1
KJ530120.1
KJ530121.1
KJ530122.1
KJ530123.1
KJ530124.1
KJ530125.1
KJ530126.1
KJ530127.1
KJ530128.1
KJ530129.1
KJ530130.1
KJ530131.1
KJ530132.1
KJ530133.1
KJ530134.1
KJ530135.1
KJ530136.1
KJ530137.1
KJ530138.1
KJ530139.1
KJ530140.1
KJ530141.1
KJ530142.1
KJ530143.1
KJ530144.1
KJ530145.1
KJ530146.1
KJ530147.1
KJ530148.1
KJ530149.1
KJ530150.1
KJ530151.1
KJ530152.1
KJ530153.1
KJ530155.1
KJ530156.1
KJ530157.1
KJ530158.1
KJ530159.1
KJ530160.1
KJ530161.1
KJ530162.1
KJ530163.1
KJ530164.1
KJ530165.1
KJ530166.1
KJ530167.1
KJ530168.1
KJ530169.1
KJ530170.1
KJ530171.1
KJ530172.1
KJ530173.1
KJ530174.1
KJ530177.1
KJ530178.1
KJ530179.1
KJ530180.1
KJ530181.1
KJ530182.1
KJ530183.1
KJ530184.1
KJ530185.1
KJ530186.1
KJ530187.1
KJ530188.1
KJ530189.1
KJ530190.1
KJ530191.1
KJ530192.1
KJ530193.1
KJ530194.1
KJ530195.1
KJ530196.1
KJ530197.1
KJ530198.1
KJ530199.1
KJ530200.1
KJ530201.1
KJ530202.1
KJ530203.1
KJ530204.1
KJ530205.1
KJ530206.1
KJ530207.1
KJ530208.1
KJ530209.1
KJ530210.1
KJ530211.1
KJ530212.1
KJ530213.1
KJ530214.1
KJ530215.1
KJ530216.1
KJ530217.1
KJ530218.1
KJ530219.1
KJ530220.1
KJ530221.1
KJ530222.1
KJ530224.1
KJ530225.1
KJ530227.1
KJ530228.1
KJ530229.1
KJ530230.1
KJ530231.1
KJ530233.1
KJ530234.1
KJ530235.1
KJ530236.1
KJ530237.1
KJ530238.1
KJ530239.1
KJ530240.1
KJ530241.1
KJ530242.1
KJ530243.1
KJ530244.1
KJ530247.1
KJ530251.1
KJ530252.1
KJ530253.1
KJ530254.1
KJ530255.1
KJ530256.1
KJ530257.1
KJ530259.1
KJ530260.1
KJ530261.1
KJ530262.1
KJ530263.1
KJ530265.1
KJ530266.1
KJ530269.1
KJ530272.1
KJ530273.1
KJ530274.1
KJ530275.1
KJ530276.1
KJ530277.1
KJ530278.1
KJ530279.1
KJ530281.1
KJ530282.1
KJ530283.1
KJ530284.1
KJ530285.1
KJ530287.1
KJ530288.1
KJ530289.1
KJ530290.1
KJ530291.1
KJ530292.1
KJ530293.1
KJ530294.1
KJ530295.1
KJ530296.1
KJ530297.1
KJ530300.1
KJ530301.1
KJ530302.1
KJ530303.1
KJ530304.1
KJ530306.1
KJ530307.1
KJ530308.1
KJ530309.1
KJ530310.1
KJ530311.1
KJ530312.1
KJ530313.1
KJ530314.1
KJ530316.1
KJ530317.1
KJ530318.1
KJ530319.1
KJ530320.1
KJ530321.1
KJ530322.1
KJ530323.1
KJ530324.1
KJ530325.1
KJ530326.1
KJ530327.1
KJ530328.1
KJ530329.1
KJ530330.1
KJ530331.1
KJ530332.1
KJ530333.1
KJ530334.1
KJ530335.1
KJ530336.1
KJ530337.1
KJ530338.1
KJ530339.1
KJ530341.1
KJ530343.1
KJ530345.1
KJ530346.1
KJ530347.1
KJ530348.1
KJ530349.1
KJ530350.1
KJ530351.1
KJ530352.1
KJ530353.1
KJ530354.1
KJ530355.1
KJ530356.1
KJ530357.1
KJ530358.1
KJ530359.1
KJ530360.1
KJ530361.1
KJ530362.1
KJ530363.1
KJ530364.1
KJ530365.1
KJ530366.1
KJ530369.1
KJ530370.1
KJ530371.1
KJ530372.1
KJ530373.1
KJ530375.1
KJ530376.1
KJ530377.1
KJ530378.1
KJ530380.1
KJ530381.1
KJ530383.1
KJ530384.1
KJ530385.1
KJ530386.1
KJ530387.1
KJ530388.1
KJ530389.1
KJ530390.1
KJ530391.1
KJ530392.1
KJ530393.1
KJ530394.1
KJ530395.1
KJ530397.1
KJ530398.1
KJ530399.1
KJ530400.1
KJ530401.1
KJ530402.1
KJ530403.1
KJ530404.1
KJ530405.1
KJ530407.1
KJ530408.1
KJ530409.1
KJ530410.1
KJ530411.1
KJ530412.1
KJ530413.1
KJ530414.1
KJ530415.1
KJ530416.1
KJ530417.1
KJ530419.1
KJ530420.1
KJ530421.1
KJ530422.1
KJ530423.1
KJ530424.1
KJ530425.1
KJ530426.1
KJ530427.1
KJ530428.1
KJ530429.1
KJ530430.1
KJ530432.1
KJ530433.1
KJ530436.1
KJ530437.1
KJ530438.1
KJ530439.1
KJ530440.1
KJ530441.1
KJ530442.1
KJ530443.1
KJ530444.1
KJ530445.1
KJ530446.1
KJ530447.1
KJ530448.1
KJ530449.1
KJ530450.1
KJ530451.1
KJ530453.1
KJ530454.1
KJ530455.1
KJ530456.1
KJ530457.1
KJ530458.1
KJ530459.1
KJ530460.1
KJ530461.1
KJ530462.1
KJ530465.1
KJ530468.1
KJ530469.1
KJ530470.1
KJ530471.1
KJ530472.1
KJ530473.1
KJ530474.1
KJ530475.1
KJ530476.1
KJ530477.1
KJ530478.1
KJ530479.1
KJ530480.1
KJ530482.1
KJ530483.1
KJ530484.1
KJ530485.1
KJ530486.1
KJ530487.1
KJ530488.1
KJ530489.1
KJ530490.1
KJ530491.1
KJ530492.1
KJ530494.1
KJ530495.1
KJ530496.1
KJ530497.1
KJ530499.1
KJ530500.1
KJ530501.1
KJ530502.1
KJ530503.1
KJ530504.1
KJ530505.1
KJ530506.1
KJ530507.1
KJ530508.1
KJ530509.1
KJ530510.1
KJ530511.1
KJ530512.1
KJ530513.1
KJ530514.1
KJ530515.1
KJ530516.1
KJ530517.1
KJ530518.1
KJ530519.1
KJ530520.1
KJ530521.1
KJ530522.1
KJ530523.1
KJ530524.1
KJ530525.1
KJ530526.1
KJ530527.1
KJ530528.1
KJ530529.1
KJ530530.1
KJ530531.1
KJ530532.1
KJ530533.1
KJ530534.1
KJ530535.1
KJ530536.1
KJ530537.1
KJ530538.1
KJ530539.1
KJ530540.1
KJ530541.1
KJ530542.1
KJ530543.1
KJ530544.1
KJ530545.1
KJ530546.1
KJ530547.1
KJ530548.1
KJ530549.1
KJ530550.1
KC009632.1
KC009633.1
KC009634.1
KC009635.1
KC009636.1
KC009637.1
KC009638.1
KC009639.1
KC009640.1
KC684446.1
KC684447.1
KC690147.1
KF749223.1
KF749227.1
KF749228.1
KJ000009.1
KJ010791.1
KJ010792.1
KJ010793.1
KJ010794.1
KJ010795.1
KJ010796.1
KJ010797.1
KJ010800.1
KJ010801.1
KJ010802.1
KJ010803.1
KJ010804.1
KJ010805.1
KJ010806.1
KJ013506.1
KJ013507.1
KJ013508.1
KJ013509.1
KJ013510.1
KJ013511.1
KJ413855.1
KJ413856.1
CY167275.1
CY167277.1
CY167278.1
CY167279.1
CY167280.1
CY167281.1
CY167282.1
CY167284.1
CY167285.1
CY167286.1
CY167287.1
CY167288.1
CY167289.1
CY167290.1
CY167291.1
CY167295.1
CY167296.1
CY167298.1
CY167299.1
CY167300.1
CY167301.1
CY167303.1
CY167304.1
CY167305.1
CY167306.1
CY167308.1
CY167309.1
CY167310.1
CY167311.1
CY167312.1
CY167314.1
CY167315.1
CY167316.1
CY167317.1
CY167319.1
CY167320.1
CY167322.1
CY167323.1
CY167324.1
CY167325.1
CY167326.1
CY167327.1
CY167329.1
CY167330.1
CY167331.1
CY167332.1
CY167333.1
CY167334.1
CY167335.1
CY167337.1
CY167338.1
CY167339.1
CY167340.1
CY167341.1
CY167342.1
CY167343.1
CY167345.1
CY167346.1
CY167347.1
CY167348.1
CY167349.1
CY167350.1
CY167351.1
CY167353.1
CY167354.1
CY167355.1
CY167356.1
CY167357.1
CY167358.1
CY167359.1
CY167361.1
CY167362.1
CY167363.1
CY167364.1
CY167365.1
CY167366.1
CY167367.1
CY167369.1
CY167370.1
CY167371.1
CY167372.1
CY167374.1
CY167375.1
CY167377.1
CY167378.1
CY167379.1
CY167380.1
CY167381.1
CY167382.1
CY167383.1
CY167385.1
CY167386.1
CY167387.1
CY167388.1
CY167389.1
CY167390.1
CY167391.1
CY167393.1
CY167394.1
CY167395.1
CY167396.1
CY167397.1
CY167398.1
CY167399.1
CY167401.1
CY167402.1
CY167403.1
CY167404.1
CY167405.1
CY167406.1
CY167407.1
CY167409.1
CY167410.1
CY167411.1
CY167412.1
CY167413.1
CY167414.1
CY167415.1
CY167417.1
CY167418.1
CY167419.1
CY167420.1
CY167421.1
CY167422.1
CY167423.1
CY167425.1
CY167426.1
CY167427.1
CY167428.1
CY167429.1
CY167430.1
CY167431.1
CY167433.1
CY167434.1
CY167435.1
CY167436.1
CY167437.1
CY167438.1
CY167439.1
CY167441.1
CY167442.1
CY167443.1
CY167444.1
CY167445.1
CY167446.1
CY167447.1
CY167449.1
CY167450.1
CY167451.1
CY167452.1
CY167453.1
CY167454.1
CY167455.1
CY167457.1
CY167458.1
CY167459.1
CY167460.1
CY167461.1
CY167462.1
CY167463.1
CY167465.1
CY167466.1
CY167467.1
CY167468.1
CY167469.1
CY167470.1
CY167471.1
CY167473.1
CY167474.1
CY167475.1
CY167476.1
CY167477.1
CY167478.1
CY167479.1
CY167481.1
CY167482.1
CY167483.1
CY167484.1
CY167486.1
CY167487.1
CY167489.1
CY167490.1
CY167491.1
CY167492.1
CY167493.1
CY167494.1
CY167495.1
CY167497.1
CY167498.1
CY167499.1
CY167500.1
CY167502.1
CY167503.1
CY167505.1
CY167506.1
CY167507.1
CY167508.1
CY167510.1
CY167511.1
CY167513.1
CY167514.1
CY167515.1
CY167516.1
CY167518.1
CY167519.1
CY167521.1
CY167522.1
CY167523.1
CY167524.1
CY167526.1
CY167527.1
CY167529.1
CY167530.1
CY167531.1
CY167532.1
CY167534.1
CY167535.1
CY167537.1
CY167538.1
CY167539.1
CY167540.1
CY167542.1
CY167543.1
CY167545.1
CY167546.1
CY167547.1
CY167548.1
CY167549.1
CY167550.1
CY167551.1
CY167553.1
CY167554.1
CY167555.1
CY167556.1
CY167557.1
CY167558.1
CY167559.1
CY167561.1
CY167562.1
CY167563.1
CY167564.1
CY167566.1
CY167567.1
CY167569.1
CY167570.1
CY167571.1
CY167572.1
CY167574.1
CY167575.1
CY167577.1
CY167578.1
CY167579.1
CY167580.1
CY167581.1
CY167582.1
CY167583.1
CY167585.1
CY167586.1
CY167587.1
CY167588.1
CY167589.1
CY167590.1
CY167591.1
CY167593.1
CY167594.1
CY167595.1
CY167596.1
CY167598.1
CY167599.1
CY167601.1
CY167602.1
CY167603.1
CY167604.1
CY167606.1
CY167607.1
CY167609.1
CY167610.1
CY167611.1
CY167612.1
CY167614.1
CY167615.1
CY167617.1
CY167618.1
CY167619.1
CY167620.1
CY167622.1
CY167623.1
CY167625.1
CY167626.1
CY167627.1
CY167628.1
CY167630.1
CY167631.1
CY167633.1
CY167634.1
CY167635.1
CY167636.1
CY167638.1
CY167639.1
CY167641.1
CY167642.1
CY167643.1
CY167644.1
CY167646.1
CY167647.1
CY167649.1
CY167650.1
CY167651.1
CY167652.1
CY167654.1
CY167655.1
CY167657.1
CY167658.1
CY167659.1
CY167660.1
CY167661.1
CY167662.1
CY167663.1
CY167665.1
CY167666.1
CY167667.1
CY167668.1
CY167670.1
CY167671.1
CY167673.1
CY167674.1
CY167675.1
CY167676.1
CY167678.1
CY167679.1
CY167681.1
CY167682.1
CY167683.1
CY167684.1
CY167686.1
CY167687.1
CY167689.1
CY167690.1
CY167691.1
CY167692.1
CY167694.1
CY167695.1
CY167697.1
CY167698.1
CY167699.1
CY167700.1
CY167702.1
CY167703.1
CY167705.1
CY167706.1
CY167707.1
CY167708.1
CY167710.1
CY167711.1
CY167713.1
CY167714.1
CY167715.1
CY167716.1
CY167717.1
CY167718.1
CY167719.1
CY167721.1
CY167722.1
CY167723.1
CY167724.1
CY167725.1
CY167726.1
CY167727.1
CY167729.1
CY167730.1
CY167731.1
CY167732.1
CY167734.1
CY167735.1
CY167737.1
CY167738.1
CY167739.1
CY167740.1
CY167742.1
CY167743.1
CY167745.1
CY167746.1
CY167747.1
CY167748.1
CY167749.1
CY167750.1
CY167751.1
CY167753.1
CY167754.1
CY167755.1
CY167756.1
CY167757.1
CY167758.1
CY167759.1
CY167761.1
CY167762.1
CY167763.1
CY167764.1
CY167766.1
CY167767.1
CY167769.1
CY167770.1
CY167771.1
CY167772.1
CY167773.1
CY167774.1
CY167775.1
CY167777.1
CY167778.1
CY167779.1
CY167780.1
CY167781.1
CY167782.1
CY167783.1
CY167785.1
CY167786.1
CY167787.1
KF749224.1
KF749225.1
KF749226.1
KF964561.1
KF998097.1
KF998098.1
KJ010807.1
KJ019841.1
KJ020100.1
KJ020932.1
KJ437654.1
KJ437655.1
KJ437656.1
KJ437657.1
KJ437658.1
KJ437659.1
KJ437660.1
KJ437661.1
KJ437662.1
KJ437663.1
KJ437664.1
KJ437665.1
KJ437666.1
KJ437667.1
KJ437668.1
KJ437669.1
KJ437670.1
KJ437671.1
KJ463422.1
KJ463423.1
KJ556336.1
KJ567050.1
KC967282.2
KJ010185.1
KJ010186.1
KJ010776.1
KJ010777.1
KJ010778.1
KJ020099.1
KJ123771.1
KJ175144.1
KF947526.1
KF999681.1
KF999682.1
KF999683.1
KF999684.1
KF999685.1
KJ007639.1
KJ007640.1
KJ417134.1
KJ433989.1
KJ493336.1
KJ493337.1
KJ493339.1
KJ493340.1
KJ493342.1
KJ493343.1
KJ493345.1
KJ493346.1
KJ493348.1
KJ493349.1
KJ493350.1
KJ493351.1
KJ493353.1
KJ493354.1
KJ493356.1
KJ493357.1
KJ493359.1
KJ493360.1
KJ493362.1
KJ493363.1
KJ493365.1
KJ493366.1
KJ493368.1
KJ493369.1
KJ493371.1
KJ493372.1
KJ493374.1
KJ493375.1
KJ493377.1
KJ493378.1
KJ493380.1
KJ493381.1
KJ493383.1
KJ493384.1
KJ493386.1
KJ493387.1
KJ493389.1
KJ493390.1
KJ493392.1
KJ493393.1
KJ493395.1
KJ493396.1
KJ493398.1
KJ493399.1
KJ493401.1
KJ493402.1
KJ493404.1
KJ493405.1
KJ493625.1
KJ493626.1
KJ493627.1
KJ493628.1
KJ493629.1
KJ493630.1
KJ493633.1
KJ493634.1
KJ493635.1
KJ493636.1
KJ493637.1
KJ493638.1
KJ508885.1
KJ509169.1
KJ509170.1
KJ509171.1
KJ509172.1
KJ509173.1
KJ509174.1
KC677754.1
KF888395.1
KF888396.1
KF888397.1
KF888398.1
KF888399.1
KF888400.1
KF888401.1
KF888402.1
KF888405.1
KF888406.1
KF888407.1
KF888408.1
KF888409.1
KF888410.1
KF888413.1
KF888414.1
KF888415.1
KF888416.1
KF888417.1
KF888418.1
KF888421.1
KF888422.1
KF888423.1
KF888424.1
KF888425.1
KF888426.1
KF888429.1
KF888430.1
KF888431.1
KF888432.1
KF888433.1
KF888434.1
KF888437.1
KF888438.1
KF888439.1
KF888440.1
KF888441.1
KF888442.1
KF888445.1
KF888446.1
KF888447.1
KF888448.1
KF888449.1
KF888450.1
KF888453.1
KF888454.1
KF888455.1
KF888456.1
KF888457.1
KF888458.1
KF888461.1
KF888462.1
KF888463.1
KF888464.1
KF888465.1
KF888466.1
KF888467.1
KF888468.1
KF888469.1
KF888470.1
KF888473.1
KF888474.1
KF888475.1
KF888476.1
KF888477.1
KF888478.1
KF888479.1
KF888480.1
KF888483.1
KF888484.1
KF888485.1
KF888486.1
KF888487.1
KF888488.1
KF888491.1
KF888492.1
KF888493.1
KF888494.1
KF888495.1
KF888496.1
KF888499.1
KF888500.1
KF888501.1
KF888502.1
KF888503.1
KF888504.1
KF888507.1
KF888508.1
KF888509.1
KF888510.1
KF888511.1
KF888512.1
KF888513.1
KF888514.1
KF888515.1
KF888516.1
KF888519.1
KF888520.1
KF888521.1
KF888522.1
KF888523.1
KF888524.1
KF888527.1
KF888528.1
KF888529.1
KF888530.1
KF888531.1
KF888532.1
KF888535.1
KF888536.1
KF888537.1
KF888538.1
KF888539.1
KF888540.1
KF888543.1
KF888544.1
KF888545.1
KF888546.1
KF888547.1
KF888548.1
KF888551.1
KF888552.1
KF888553.1
KF888554.1
KF888555.1
KF888556.1
KF888559.1
KF888560.1
KF888561.1
KF888562.1
KF888563.1
KF888564.1
KF888565.1
KF888566.1
KF888569.1
KF888570.1
KF888571.1
KF888572.1
KF888573.1
KF888574.1
KF888577.1
KF888578.1
KF888579.1
KF888580.1
KF888581.1
KF888582.1
AB847987.1
AB847988.1
AB847989.1
HG934168.1
HG934169.1
HG934170.1
HG934171.1
HG934172.1
HG934173.1
HG934174.1
HG934175.1
HG934176.1
HG934177.1
HG934178.1
HG934179.1
HG934180.1
HG934181.1
HG934182.1
HG934183.1
HG934184.1
HG934185.1
HG934186.1
HG934187.1
HG934188.1
HG934189.1
HG934190.1
HG934191.1
HG934192.1
HG934193.1
HG934194.1
HG934195.1
HG934196.1
HG934197.1
HG934198.1
HG934199.1
HG934200.1
HG934201.1
HG934202.1
HG934203.1
HG934204.1
HG934205.1
HG934206.1
HG934207.1
HG934208.1
HG934209.1
HG934210.1
HG934211.1
HG934212.1
HG934213.1
HG934214.1
HG934215.1
HG934216.1
HG934217.1
HG934218.1
HG934219.1
HG934220.1
HG934221.1
HG934222.1
HG934223.1
HG934224.1
HG934225.1
HG934226.1
HG934227.1
HG934228.1
HG934229.1
HG934230.1
HG934231.1
HG934232.1
HG934233.1
HG934234.1
HG934235.1
HG934236.1
HG934237.1
HG934238.1
HG934239.1
HG934240.1
HG934241.1
HG934242.1
HG934243.1
HG934244.1
HG934245.1
HG934246.1
HG934247.1
HG934248.1
HG934249.1
HG934250.1
HG934251.1
HG934252.1
HG934253.1
HG934254.1
HG934255.1
HG934256.1
HG934257.1
HG934258.1
HG934259.1
HG934260.1
HG934261.1
HG934262.1
HG934263.1
HG934264.1
HG934265.1
HG934266.1
HG934267.1
HG934268.1
HG934269.1
HG934270.1
HG934271.1
HG934272.1
HG934273.1
HG934274.1
HG934275.1
HG934276.1
KC790042.1
KC790043.1
KC790044.1
KC790045.1
KC790046.1
KC790047.1
KC790048.1
KC790050.1
KC790051.1
KC790052.1
KC790053.1
KC790054.1
KC790055.1
KC790058.1
KC790059.1
KC790060.1
KC790061.1
KC790062.1
KC790063.1
KC790066.1
KC790067.1
KC790068.1
KC790069.1
KC790070.1
KC790071.1
KC790074.1
KC790075.1
KC790076.1
KC790077.1
KC790078.1
KC790079.1
KC790082.1
KC790083.1
KC790084.1
KC790085.1
KC790086.1
KC790087.1
KC790090.1
KC790091.1
KC790092.1
KC790093.1
KC790094.1
KC790095.1
KF738843.1
KF738844.1
KF738845.1
KF738846.1
KF738847.1
KF738848.1
KF738849.1
KF738850.1
KF738851.1
KF738852.1
KF738853.1
KF738854.1
KF738855.1
KF738856.1
KF738857.1
KF738858.1
KF738859.1
KF738860.1
KF738861.1
KF738862.1
KF738863.1
KF738864.1
KF738865.1
KF738866.1
KF738867.1
KF738868.1
KF738869.1
KF738870.1
KF738871.1
KF738872.1
HE795086.1
KC407674.1
KF278639.1
KF921085.1
KF989499.1
KC852153.1
KC852154.1
KC852155.1
KC852156.1
KC852157.1
KC852158.1
KC852159.1
KC852160.1
KC852161.1
KC852162.1
KF977830.1
KJ000672.1
KJ000692.1
KJ155694.1
KJ162585.1
KJ162586.1
KJ162587.1
KJ162588.1
KJ162589.1
KJ162590.1
KJ162593.1
KJ162594.1
KJ162595.1
KJ162596.1
KJ162597.1
KJ162598.1
KJ162601.1
KJ162602.1
KJ162603.1
KJ162604.1
KJ162605.1
KJ162606.1
KJ162609.1
KJ162610.1
KJ162611.1
KJ162612.1
KJ162613.1
KJ162614.1
KJ162617.1
KJ162618.1
KJ162619.1
KJ162620.1
KJ162621.1
KJ162622.1
KJ162625.1
KJ162626.1
KJ162627.1
KJ162628.1
KJ162629.1
KJ162630.1
KJ162633.1
KJ162634.1
KJ162635.1
KJ162636.1
KJ162637.1
KJ162638.1
KJ162641.1
KJ162642.1
KJ162643.1
KJ162644.1
KJ162645.1
KJ162646.1
KJ162649.1
KJ162650.1
KJ162651.1
KJ162652.1
KJ162653.1
KJ162654.1
KJ162657.1
KJ162658.1
KJ162659.1
KJ162660.1
KJ162661.1
KJ162662.1
KJ162665.1
KJ162666.1
KJ162667.1
KJ162668.1
KJ162669.1
KJ162670.1
KJ162673.1
KJ162674.1
KJ162675.1
KJ162676.1
KJ162677.1
KJ162678.1
KJ162681.1
KJ162682.1
KJ162683.1
KJ162684.1
KJ162685.1
KJ162686.1
KJ162689.1
KJ162690.1
KJ162691.1
KJ162692.1
KJ162693.1
KJ162694.1
KJ162697.1
KJ162698.1
KJ162699.1
KJ162700.1
KJ162701.1
KJ162702.1
KJ162705.1
KJ162706.1
KJ162707.1
KJ162708.1
KJ162709.1
KJ162710.1
KJ162713.1
KJ162714.1
KJ162715.1
KJ162716.1
KJ162717.1
KJ162718.1
KJ162721.1
KJ162722.1
KJ162723.1
KJ162724.1
KJ162725.1
KJ162726.1
KJ162729.1
KJ162730.1
KJ162731.1
KJ162732.1
KJ162733.1
KJ162734.1
KJ162737.1
KJ162738.1
KJ162739.1
KJ162740.1
KJ162741.1
KJ162742.1
KJ162745.1
KJ162746.1
KJ162747.1
KJ162748.1
KJ162749.1
KJ162750.1
KJ162753.1
KJ162754.1
KJ162755.1
KJ162756.1
KJ162757.1
KJ162758.1
KJ162761.1
KJ162762.1
KJ162763.1
KJ162764.1
KJ162765.1
KJ162766.1
KJ162769.1
KJ162770.1
KJ162771.1
KJ162772.1
KJ162773.1
KJ162774.1
KJ162777.1
KJ162778.1
KJ162779.1
KJ162780.1
KJ162781.1
KJ162782.1
KJ162785.1
KJ162786.1
KJ162787.1
KJ162788.1
KJ162789.1
KJ162790.1
KJ162793.1
KJ162794.1
KJ162795.1
KJ162796.1
KJ162797.1
KJ162798.1
KJ162801.1
KJ162802.1
KJ162803.1
KJ162804.1
KJ162805.1
KJ162806.1
KJ162809.1
KJ162810.1
KJ162811.1
KJ162812.1
KJ162813.1
KJ162814.1
KJ162817.1
KJ162818.1
KJ162819.1
KJ162820.1
KJ162821.1
KJ162822.1
KJ162825.1
KJ162826.1
KJ162827.1
KJ162828.1
KJ162829.1
KJ162830.1
KJ162833.1
KJ162834.1
KJ162835.1
KJ162836.1
KJ162837.1
KJ162838.1
KJ162841.1
KJ162842.1
KJ162843.1
KJ162844.1
KJ162845.1
KJ162846.1
KJ162849.1
KJ162850.1
KJ162851.1
KJ162852.1
KJ162853.1
KJ162854.1
KJ162857.1
KJ162858.1
KJ162859.1
KJ162860.1
KJ162861.1
KJ162862.1
KF955996.1
KF955997.1
KF955998.1
KF955999.1
KF956377.1
KJ002451.1
KJ002452.1
KJ408798.1
KJ408799.1
KJ410351.1
KJ469555.1
KJ469556.1
KJ469557.1
KJ469558.1
KJ469559.1
KJ469560.1
KJ469561.1
KJ469562.1
KJ469563.1
KJ469564.1
KJ469565.1
KJ469566.1
KJ469567.1
KJ469568.1
KJ469569.1
KJ469570.1
KJ469571.1
KJ469572.1
KJ469573.1
KJ469574.1
KJ469575.1
KJ469576.1
KJ469577.1
KJ469578.1
KJ469579.1
KJ469580.1
KJ469581.1
KJ469582.1
KJ469583.1
KJ469584.1
KJ469585.1
KJ469586.1
KJ469587.1
KJ469588.1
KJ469589.1
KJ469590.1
KJ469591.1
KJ469592.1
KJ469593.1
KJ469594.1
KJ469595.1
KJ469596.1
KJ469597.1
KJ469598.1
KJ469599.1
KJ469600.1
KJ469601.1
KJ469602.1
KJ469603.1
KJ469604.1
KJ469605.1
KJ469606.1
KJ469607.1
KJ469608.1
KJ469609.1
KJ469610.1
KJ469611.1
KJ469612.1
KJ469613.1
KJ469614.1
KJ469615.1
KJ469616.1
KJ469617.1
KJ469618.1
KJ469619.1
KJ469620.1
KJ469621.1
KJ469622.1
KJ469623.1
KJ469624.1
KJ469625.1
KJ469626.1
KJ469627.1
KJ469628.1
KJ469629.1
KJ469630.1
KJ469631.1
KJ469632.1
KJ469633.1
KJ469634.1
KJ469635.1
KJ469636.1
KJ469637.1
KJ469638.1
KJ469639.1
KJ469640.1
KJ469641.1
KJ469642.1
KJ469643.1
KJ469644.1
KJ469645.1
KJ469646.1
KJ469647.1
KJ469648.1
KJ469649.1
KJ469650.1
KJ469651.1
HG931733.1
KF147915.1
KF147916.1
KF147917.1
KF147918.1
KF581134.1
KF581135.1
KF806552.1
KF938901.1
KJ004521.1
KJ013414.1
KJ013415.1
KJ396935.1
KJ452349.1
KJ452350.1
KJ452351.1
KJ452357.1
KJ452358.1
KJ452359.1
KJ452360.1
KJ452361.1
KJ452362.1
KJ452363.1
KJ452365.1
KJ452366.1
KJ452367.1
KJ452368.1
KJ452369.1
KJ452370.1
KJ452371.1
KJ452373.1
KJ452374.1
KJ452375.1
KJ452376.1
KJ452377.1
KJ452378.1
KJ452379.1
KJ452381.1
KJ452382.1
KJ452383.1
KJ452384.1
KJ452385.1
KJ452386.1
KJ452387.1
KJ452389.1
KJ452390.1
KJ452391.1
KJ452392.1
KJ452393.1
KJ452394.1
KJ452395.1
KJ452397.1
KJ452398.1
KJ460970.1
KJ460971.1
KJ460972.1
KJ470679.1
KJ470680.1
KJ470682.1
KJ470683.1
KJ470685.1
KJ470686.1
KJ470688.1
KJ470689.1
KJ470691.1
KJ470692.1
KJ470694.1
KJ470695.1
KJ470697.1
KJ470698.1
KJ470700.1
KJ470701.1
KJ470703.1
KJ470704.1
KJ473719.1
KJ473720.1
KJ473721.1
KJ473722.1
KJ473723.1
KJ473724.1
KJ473725.1
KC558559.1
KC558560.1
KC558561.1
KC558562.1
KC558563.1
KC558564.1
KC558565.1
KC558566.1
KC558567.1
KC558568.1
KC558569.1
KC558570.1
KC558571.1
KC558572.1
KC558573.1
KF383115.1
KF383116.1
KF383117.1
KF383118.1
KF383119.1
KF383120.1
KF383121.1
KF992019.1
KJ187594.1
KJ187595.1
KJ187596.1
KJ187599.1
KJ187600.1
KJ187601.1
KJ187602.1
KJ187603.1
KJ187604.1
KJ437447.1
KC870027.1
KC870028.1
KC870030.1
KC870032.1
KC870033.1
KC870034.1
KC870035.1
KC870036.1
KC870037.1
KC870040.1
KC870042.1
KC870043.1
KJ413831.1
KJ413832.1
KJ413833.1
KJ413834.1
KJ413835.1
KJ413836.1
KJ413839.1
KJ413840.1
KJ413841.1
KJ413842.1
KJ413843.1
KJ413844.1
KJ413847.1
KJ413848.1
KJ413849.1
KJ413850.1
KJ413851.1
KJ413852.1
HF968755.1
HF968756.1
KC333868.1
KC333869.1
KC870044.1
KC907712.1
KF250400.1
KF781524.1
KF781525.1
AB828288.1
AB828290.1
JX901304.1
JX901305.1
JX901306.1
JX901307.1
JX901308.1
JX901309.1
JX901310.1
JX901311.1
JX901312.1
JX901313.1
JX901314.1
JX901315.1
JX901316.1
JX901317.1
JX901318.1
JX901319.1
JX901320.1
JX901321.1
JX901322.1
JX901323.1
JX901324.1
JX901325.1
JX901326.1
JX901327.1
JX901328.1
JX901329.1
JX901330.1
JX901331.1
JX901332.1
JX901333.1
JX901334.1
JX901335.1
JX901336.1
JX901337.1
JX901338.1
JX901339.1
JX901340.1
JX901341.1
JX901342.1
JX901343.1
JX901344.1
JX901345.1
JX901346.1
JX901347.1
JX901348.1
JX901349.1
JX901350.1
JX901351.1
JX901352.1
JX901353.1
JX901354.1
JX901355.1
JX901356.1
JX901357.1
JX901358.1
JX901359.1
JX901360.1
JX901361.1
JX901362.1
JX901363.1
JX901364.1
JX901365.1
JX901366.1
JX901367.1
JX901368.1
JX901369.1
JX901370.1
JX901371.1
JX901372.1
JX901373.1
JX901374.1
JX901375.1
JX901376.1
JX901377.1
KC756387.1
KC756388.1
KC756389.1
KC756390.1
KF039932.1
KF039933.1
KF039934.1
KF039935.1
KF039936.1
KF039937.1
KF039938.1
KF039939.1
KF039940.1
KF039941.1
KF039942.1
KF430337.1
KF430338.1
KF430339.1
KF430340.1
KF430341.1
KF430342.1
KF430343.1
KF430344.1
KF430345.1
KF430346.1
KF430347.1
KF430348.1
KF430349.1
KF430350.1
KF430351.1
KF430352.1
KF430353.1
KF430354.1
KF430355.1
KF430356.1
KF430357.1
KF430358.1
KF430359.1
KF430360.1
KF430361.1
KF430362.1
KF430363.1
KF430364.1
KF430365.1
KF430366.1
KF430367.1
KF430368.1
KF430369.1
KF430370.1
KF430371.1
KF430372.1
KF430373.1
KF430374.1
KF430375.1
KF430376.1
KF430377.1
KF595127.1
KF595128.1
KF595129.1
KF595130.1
KF595131.1
KF595132.1
KF595133.1
KF595134.1
KF595135.1
KF595136.1
KF595137.1
KF595138.1
KF702321.1
KF702323.1
KF702324.1
KF702326.1
KJ157325.1
KJ158421.1
KJ158422.1
KJ158423.1
KJ158424.1
KJ158425.1
KJ158426.1
KJ158427.1
KJ158428.1
KJ158429.1
KJ158430.1
KJ158431.1
KJ158432.1
KJ158433.1
KJ158434.1
KJ158435.1
KJ158436.1
KJ158437.1
KJ158438.1
KJ158439.1
KJ158440.1
KJ190253.1
KJ190254.1
KJ190255.1
KJ190256.1
KJ190257.1
KJ190258.1
KJ190259.1
KJ190260.1
KJ190261.1
KJ190262.1
KJ190263.1
KJ190264.1
KJ190265.1
KJ190266.1
KJ190267.1
KJ190268.1
KJ190269.1
KJ190270.1
KJ190271.1
KJ190272.1
KJ190273.1
KJ190274.1
KJ201031.1
KJ201032.1
KJ201033.1
KJ201034.1
KJ201035.1
KJ201036.1
KJ201037.1
KJ201038.1
KJ201039.1
KJ201040.1
KJ201041.1
KJ201042.1
KJ201043.1
KJ201044.1
KJ201045.1
KJ201046.1
KJ201047.1
KJ201048.1
KJ201049.1
KJ201050.1
KJ201051.1
KJ201052.1
KJ201053.1
KJ201054.1
KJ201055.1
KJ201056.1
KJ201057.1
KJ201058.1
KJ201059.1
KJ201060.1
KJ201061.1
KJ201062.1
KJ201063.1
KJ201064.1
KJ201065.1
KJ201066.1
KJ201067.1
KJ201068.1
KJ201069.1
KJ201070.1
KJ201071.1
KJ201072.1
KJ201073.1
KJ201074.1
KJ201075.1
KJ201076.1
KJ201077.1
KJ201078.1
KJ201079.1
KJ201080.1
KJ201081.1
KJ201082.1
KJ201083.1
KJ201084.1
KJ201085.1
KJ201086.1
KJ201087.1
KJ201088.1
KJ201089.1
KJ201090.1
KJ201091.1
KJ201092.1
KJ201093.1
KJ201094.1
KJ201095.1
KJ201096.1
KJ201097.1
KJ201098.1
KJ201099.1
KJ201100.1
KJ201101.1
KJ201102.1
KJ201103.1
KJ201104.1
KJ201105.1
KJ201106.1
KJ201107.1
KJ201108.1
KJ201109.1
KJ201110.1
KJ201111.1
KJ201112.1
KJ201113.1
KJ201114.1
KJ201115.1
KJ201116.1
KJ201117.1
KJ201118.1
KJ201119.1
KJ201120.1
KJ201121.1
KJ201122.1
KJ201123.1
KJ201124.1
KJ201125.1
KJ201126.1
KJ201127.1
KJ201128.1
KJ201129.1
KJ201130.1
KJ201131.1
KJ201132.1
KJ201133.1
KJ201134.1
KJ201135.1
KJ201136.1
KJ201137.1
KJ201138.1
KJ201139.1
KJ201140.1
KJ201141.1
KJ201142.1
KJ201143.1
KJ201144.1
KJ201145.1
KJ201146.1
KJ201147.1
KJ201148.1
KJ201149.1
KJ201150.1
KJ201151.1
KJ201152.1
KJ201153.1
KJ201154.1
KJ201155.1
KJ201156.1
KJ201157.1
KJ201158.1
KJ201159.1
KJ201160.1
KJ201161.1
KJ201162.1
KJ201163.1
KJ201164.1
KJ201165.1
KJ201166.1
KJ201167.1
KJ201168.1
KJ201169.1
KJ201170.1
KJ201171.1
KJ201172.1
KJ201173.1
KJ201174.1
KJ201175.1
KJ201176.1
KJ201177.1
KJ201178.1
KJ201179.1
KJ201180.1
KJ201181.1
KJ201182.1
KJ201183.1
KJ201184.1
KJ201185.1
KJ201186.1
KJ201187.1
KJ201188.1
KJ201189.1
KJ201190.1
KJ201191.1
KJ201192.1
KJ201193.1
KJ201194.1
KJ201195.1
KJ201196.1
KJ201197.1
KJ201198.1
KJ201199.1
KJ201200.1
KJ201201.1
KJ201202.1
KJ201203.1
KJ201204.1
KJ201205.1
KJ201206.1
KJ201207.1
KJ201208.1
KJ201209.1
KJ201210.1
KJ201211.1
KJ201212.1
KJ201213.1
KJ201214.1
KJ201215.1
KJ201216.1
KJ201217.1
KJ201218.1
KJ201219.1
KJ201220.1
KJ201221.1
KJ201222.1
KJ201223.1
KJ201224.1
KJ201225.1
KJ201226.1
KJ201227.1
KJ201228.1
KJ201229.1
KJ201230.1
KJ201231.1
KJ201232.1
KJ201233.1
KJ201234.1
KJ201235.1
KJ201236.1
KJ201237.1
KJ201238.1
KJ201239.1
KJ201240.1
KJ201241.1
KJ201242.1
KJ201243.1
KJ201244.1
KJ201245.1
KJ201246.1
KJ201247.1
KJ201248.1
KJ201249.1
KJ201250.1
KJ201251.1
KJ201252.1
KJ201253.1
KJ201254.1
KJ201255.1
KJ201256.1
KJ201257.1
KJ201258.1
KJ201259.1
KJ201260.1
KJ201261.1
KJ201262.1
KJ201263.1
KJ201264.1
KJ201265.1
KJ201266.1
KJ201267.1
KJ201268.1
KJ201269.1
KJ201270.1
KJ201271.1
KJ201272.1
KJ201273.1
KJ201274.1
KJ201275.1
KJ201276.1
KJ201277.1
KJ201278.1
KJ201279.1
KJ201280.1
KJ201281.1
KJ201282.1
KJ201283.1
KJ201284.1
KJ201285.1
KJ201286.1
KJ201287.1
KJ201288.1
KJ201289.1
KJ201290.1
KJ201291.1
KJ201292.1
KJ201293.1
KJ201294.1
KJ201295.1
KJ201296.1
KJ201297.1
KJ201298.1
KJ201299.1
KJ201300.1
KJ201301.1
KJ201302.1
KJ201303.1
KJ201304.1
KJ201305.1
KJ201306.1
KJ201307.1
KJ201308.1
KJ201309.1
KJ201310.1
KJ201311.1
KJ201312.1
KJ201313.1
KJ201314.1
KJ201315.1
KJ201316.1
KJ201317.1
KJ201318.1
KJ201319.1
KJ201320.1
KJ201321.1
KJ201322.1
KJ201323.1
KJ201324.1
KJ201325.1
KJ201326.1
KJ201327.1
KJ201328.1
KJ201329.1
KJ201330.1
KJ201331.1
KJ201332.1
KJ201333.1
KJ201334.1
KJ201335.1
KJ201336.1
KJ201337.1
KJ201338.1
KJ201339.1
KJ201340.1
KJ201341.1
KJ201342.1
KJ201343.1
KJ201344.1
KJ201345.1
KJ201346.1
KJ201347.1
KJ201348.1
KJ201349.1
KJ201350.1
KJ201351.1
KJ201352.1
KJ201353.1
KJ201354.1
KJ201355.1
KJ201356.1
KJ201357.1
KJ201358.1
KJ201359.1
KJ201360.1
KJ201361.1
KJ201362.1
KJ201363.1
KJ201364.1
KJ201365.1
KJ201366.1
KJ201367.1
KJ201368.1
KJ201369.1
KJ201370.1
KJ201371.1
KJ201372.1
KJ201373.1
KJ201374.1
KJ201375.1
KJ201376.1
KJ201377.1
KJ201378.1
KJ201379.1
KJ201380.1
KJ201381.1
KJ201382.1
KJ201383.1
KJ201384.1
KJ201385.1
KJ201386.1
KJ201387.1
KJ201388.1
KJ201389.1
KJ201390.1
KJ201391.1
KJ201392.1
KJ201393.1
KJ201394.1
KJ201395.1
KJ201396.1
KJ201397.1
KJ201398.1
KJ201399.1
KJ201400.1
KJ201401.1
KJ201402.1
KJ201403.1
KJ201404.1
KJ201405.1
KJ201406.1
KJ201407.1
KJ201408.1
KJ201409.1
KJ201410.1
KJ201411.1
KJ201412.1
KJ201413.1
KJ201414.1
KJ201415.1
KJ201416.1
KJ201417.1
KJ201418.1
KJ201419.1
KJ201420.1
KJ201421.1
KJ201422.1
KJ201423.1
KJ201424.1
KJ201425.1
KJ201426.1
KJ201427.1
KJ201428.1
KJ201429.1
KJ201430.1
KJ201431.1
KJ201432.1
KJ201433.1
KJ201434.1
KJ201435.1
KJ201436.1
KJ201437.1
KJ201438.1
KJ201439.1
KJ201440.1
KJ201441.1
KJ201442.1
KJ201443.1
KJ201444.1
KJ201445.1
KJ201446.1
KJ201447.1
KJ201448.1
KJ201449.1
KJ201450.1
KJ201451.1
KJ201452.1
KJ201453.1
KJ201454.1
KJ201455.1
KJ201456.1
KJ201457.1
KJ201458.1
KJ201459.1
KJ201460.1
KJ201461.1
KJ201462.1
KJ201463.1
KJ201464.1
KJ201465.1
KJ201466.1
KJ201467.1
KJ201468.1
KJ201469.1
KJ201470.1
KJ201471.1
KJ201472.1
KJ201473.1
KJ201474.1
KJ201475.1
KJ201476.1
KJ201477.1
KJ201478.1
KJ201479.1
KJ201480.1
KJ201481.1
KJ201482.1
KJ201483.1
KJ201484.1
KJ201485.1
KJ201486.1
KJ201487.1
KJ201488.1
KJ201489.1
KJ201490.1
KJ201491.1
KJ201492.1
KJ201493.1
KJ201494.1
KJ201495.1
KJ201496.1
KJ201497.1
KJ201498.1
KJ201499.1
KJ201500.1
KJ201501.1
KJ201502.1
KJ201503.1
KJ201545.1
KJ201546.1
KJ201547.1
KJ201548.1
KJ201549.1
KJ201550.1
KJ201551.1
KJ201552.1
KJ201553.1
KJ201554.1
KJ201555.1
KJ201556.1
KJ201557.1
KJ201558.1
KJ201559.1
KJ201560.1
KJ201561.1
KJ201562.1
KJ201563.1
KJ201564.1
KJ201565.1
KJ201566.1
KJ201567.1
KJ201568.1
KJ201569.1
KJ201570.1
KJ201571.1
KJ201572.1
KJ201573.1
KJ201574.1
KJ201575.1
KJ201576.1
KJ201577.1
KJ201578.1
KJ201579.1
KJ201580.1
KJ201581.1
KJ201582.1
KJ201583.1
KJ201584.1
KJ201585.1
KJ201586.1
KJ201587.1
KJ201588.1
KJ201589.1
KJ201590.1
KJ201591.1
KJ201592.1
KJ201593.1
KJ201594.1
KJ201595.1
KJ201596.1
KJ201597.1
KJ201598.1
KJ201599.1
KJ201600.1
KJ201601.1
KJ201602.1
KJ201603.1
KJ201604.1
KJ201605.1
KJ201606.1
KJ201607.1
KJ201608.1
KJ201609.1
KJ201610.1
KJ201611.1
KJ201612.1
KJ201613.1
KJ201614.1
KJ201615.1
KJ201616.1
KJ201617.1
KJ201618.1
KJ201619.1
KJ201620.1
KJ201621.1
KJ201622.1
KJ201623.1
KJ201624.1
KJ201625.1
KJ201626.1
KJ201627.1
KJ201628.1
KJ201629.1
KJ201630.1
KJ201631.1
KJ201632.1
KJ201633.1
KJ201634.1
KJ201635.1
KJ201636.1
KJ201637.1
KJ201638.1
KJ201639.1
KJ201640.1
KJ201641.1
KJ201642.1
KJ201643.1
KJ201644.1
KJ201645.1
KJ201646.1
KJ201647.1
KJ201648.1
KJ201649.1
KJ201650.1
KJ201651.1
KJ201652.1
KJ201653.1
KJ201654.1
KJ201655.1
KJ201656.1
KJ201657.1
KJ201658.1
KJ201659.1
KJ201660.1
KJ201661.1
KJ201662.1
KJ201663.1
KJ201664.1
KJ201665.1
KJ201666.1
KJ201667.1
KJ201668.1
KJ201669.1
KJ201670.1
KJ201671.1
KJ201672.1
KJ201673.1
KJ201674.1
KJ201675.1
KJ201676.1
KJ201677.1
KJ201678.1
KJ201679.1
KJ201680.1
KJ201681.1
KJ201682.1
KJ201683.1
KJ201684.1
KJ201685.1
KJ201686.1
KJ201687.1
KJ201688.1
KJ201689.1
KJ201690.1
KJ201691.1
KJ201692.1
KJ201693.1
KJ201694.1
KJ201695.1
KJ201696.1
KJ201697.1
KJ201698.1
KJ201699.1
KJ201700.1
KJ201701.1
KJ201702.1
KJ201703.1
KJ201704.1
KJ201705.1
KJ201706.1
KJ201707.1
KJ201708.1
KJ201709.1
KJ201710.1
KJ201711.1
KJ201712.1
KJ201713.1
KJ201714.1
KJ201715.1
KJ201716.1
KJ201717.1
KJ201718.1
KJ201719.1
KJ201720.1
KJ201721.1
KJ201722.1
KJ201723.1
KJ201724.1
KJ201725.1
KJ201726.1
KJ201727.1
KJ201728.1
KJ201729.1
KJ201730.1
KJ201731.1
KJ201732.1
KJ201733.1
KJ201734.1
KJ201735.1
KJ201736.1
KJ201737.1
KJ201738.1
KJ201739.1
KJ201740.1
KJ201741.1
KJ201742.1
KJ201743.1
KJ201744.1
KJ201745.1
KJ201746.1
KJ201747.1
KJ201748.1
KJ201749.1
KJ201750.1
KJ201751.1
KJ201752.1
KJ201753.1
KJ201754.1
KJ201755.1
KJ201756.1
KJ201757.1
KJ201758.1
KJ201759.1
KJ201760.1
KJ201761.1
KJ201762.1
KJ201763.1
KJ201764.1
KJ206908.1
KJ206909.1
KJ206910.1
KJ396756.1
KJ396757.1
KJ396758.1
KJ396759.1
KJ396760.1
KJ396761.1
KJ396762.1
KJ396763.1
KJ396764.1
KJ396765.1
KJ396766.1
KJ396767.1
KJ396768.1
KJ396769.1
KJ396770.1
KJ396771.1
KJ399978.1
KJ508818.1
KJ533385.1
KJ533386.1
KJ533387.1
KJ533388.1
KJ533389.1
KC858263.1
KC858264.1
KC858265.1
KC858266.1
KF975894.1
KF976714.1
KF977085.1
KF981618.1
KF981619.1
KF981620.1
KF981621.1
KF981622.1
KF981625.1
KF981626.1
KF981627.1
KF981629.1
KF981631.1
KF981632.1
KF981633.1
KF981634.1
KF981636.1
KF981637.1
KF990476.1
KF990601.1
KF990602.1
KF990603.1
KF990604.1
KF999980.1
KF999981.1
KF999982.1
KF999983.1
KF999984.1
KJ016233.1
KJ016234.1
KJ016235.1
KJ016237.1
KJ016239.1
KJ016240.1
KJ147484.1
KJ147485.1
KJ147486.1
KJ147487.1
KJ147488.1
KJ147489.1
KJ532148.1
KJ532149.1
KJ532150.1
KJ532151.1
KJ532152.1
KJ532153.1
KJ532154.1
KJ532155.1
KJ532156.1
KJ532157.1
KJ532158.1
KJ532159.1
KJ532160.1
KJ532161.1
KJ532162.1
KJ532163.1
KJ532164.1
KJ532165.1
KJ532166.1
KJ532167.1
KJ532168.1
KJ532169.1
KJ532170.1
KJ532171.1
KJ532172.1
KJ532173.1
KJ532174.1
KJ532175.1
KJ532176.1
KJ532177.1
KJ532178.1
KJ532179.1
KJ532180.1
KJ532181.1
KJ532182.1
KJ532183.1
KJ532184.1
KJ532185.1
KJ532186.1
KJ532187.1
KJ532188.1
KJ532189.1
KJ532190.1
KJ532191.1
KJ532192.1
KJ532193.1
KJ532194.1
KJ532195.1
KJ532196.1
KJ532197.1
KJ532198.1
KJ532199.1
KJ532200.1
KJ532201.1
KJ532202.1
KJ532203.1
KJ532204.1
KJ532205.1
KJ532206.1
KJ532207.1
KJ532208.1
KJ532209.1
KJ532210.1
KJ532211.1
KJ532212.1
KJ532213.1
KJ532214.1
KJ532215.1
KJ532216.1
KJ532217.1
KJ532218.1
KJ532219.1
KJ532220.1
KJ532221.1
KJ532222.1
KJ532223.1
KJ532224.1
KJ532225.1
KJ532226.1
KJ532227.1
KJ532228.1
KJ532229.1
KJ532230.1
KJ532231.1
KJ532232.1
KJ532233.1
KJ532234.1
KJ532235.1
KJ532236.1
KJ532237.1
KJ532238.1
KJ532239.1
KJ532240.1
KJ532241.1
KJ532242.1
KJ532243.1
KJ532244.1
KJ532245.1
KJ532246.1
KJ532247.1
KJ532248.1
KJ532249.1
KJ532250.1
KJ532251.1
KJ532252.1
KJ532253.1
KJ532254.1
KJ532255.1
KJ532256.1
KJ532257.1
KJ532258.1
KJ532259.1
KJ532260.1
KJ532261.1
KJ532262.1
KJ532263.1
KC841311.1
KC841312.1
KC841313.1
KC841314.1
KC841319.1
KC841320.1
KC841321.1
KC841322.1
KF873511.1
KF873512.1
KF873513.1
KF873514.1
KF873515.1
KF873516.1
KF873517.1
KF873518.1
KF873519.1
KF873520.1
KF873521.1
KF873522.1
KF873523.1
KF873524.1
KF873525.1
KF873526.1
KF873527.1
KF873528.1
KF873529.1
KF873530.1
KF873531.1
KF873532.1
KF873533.1
KF873534.1
KF873535.1
KF873536.1
KF873537.1
KF873538.1
KF873539.1
KF873540.1
KF873541.1
KF873542.1
KF873543.1
KF873544.1
KF873545.1
KF874490.1
KF963175.1
KF963176.1
KF963177.1
KF963178.1
KF963179.1
KF963180.1
KF963181.1
KF963182.1
KF963183.1
KF963185.1
KF963186.1
KF963187.1
KF963252.1
KJ481931.1
JX645345.1
KF425293.1
KF561253.1
KF809662.1
KF809663.1
KF809664.1
KF809665.1
KF809666.1
KF809667.1
KF809668.1
KF809669.1
KF809670.1
KF809671.1
KF953535.1
KF955619.1
KJ413325.1
KJ413326.1
KJ415822.1
KJ415823.1
KJ415824.1
KJ415825.1
KJ417881.1
KJ417882.1
KJ417884.1
KJ417885.1
KJ417887.1
KJ417888.1
KJ417890.1
KJ417891.1
KJ417893.1
KJ417894.1
KJ417896.1
KJ417897.1
KJ417899.1
KJ417900.1
KJ417962.1
KJ417963.1
KJ417964.1
KJ419939.1
KJ419940.1
KJ419941.1
KJ419942.1
KJ419943.1
KJ419944.1
KJ419945.1
KJ419946.1
KJ419947.1
KJ419948.1
KJ419949.1
KJ419950.1
KJ419951.1
KJ419952.1
KJ419953.1
KJ419954.1
KJ437514.1
KJ437515.1
KJ437517.1
KJ437518.1
KJ437520.1
KJ437521.1
KJ437523.1
KJ437524.1
KJ437525.1
KJ437527.1
KJ437528.1
KJ437530.1
KJ437531.1
KJ437533.1
KJ437534.1
KJ437536.1
KJ437537.1
KJ437539.1
KJ437540.1
KJ437542.1
KJ437543.1
KJ437545.1
KJ437546.1
KJ437548.1
KJ437549.1
KJ437551.1
KJ437552.1
KJ437554.1
KJ437555.1
KJ437557.1
KJ437558.1
KJ437560.1
KJ437561.1
KJ437563.1
KJ437564.1
KJ437566.1
KJ437567.1
KJ437569.1
KJ437570.1
KJ437572.1
KJ437573.1
KJ437575.1
KJ437576.1
KJ437578.1
KJ437579.1
KJ437581.1
KJ437582.1
KJ437583.1
KJ437584.1
KJ437586.1
KJ437587.1
KJ437589.1
KJ437590.1
KJ437631.1
KJ437632.1
KJ439217.1
KJ439218.1
KJ439755.1
AB765926.1
JX198105.1
JX198106.1
JX198107.1
JX198108.1
JX198109.1
JX198110.1
JX198111.1
JX198112.1
JX198113.1
JX198114.1
JX198115.1
JX198116.1
JX198117.1
JX198118.1
JX198119.1
JX198120.1
JX198121.1
JX198122.1
JX198123.1
JX198124.1
JX198125.1
JX198126.1
JX198127.1
JX198128.1
JX198129.1
JX198130.1
JX198131.1
JX198132.1
JX198133.1
JX198134.1
JX198135.1
JX198136.1
JX198137.1
JX198138.1
JX198139.1
JX198140.1
JX198141.1
JX198142.1
JX198143.1
JX198144.1
JX198145.1
JX198146.1
JX198147.1
JX198148.1
JX198149.1
JX198150.1
JX198151.1
JX198152.1
JX198153.1
JX198154.1
JX198155.1
JX198156.1
JX198157.1
JX198158.1
JX198159.1
JX198160.1
JX198161.1
JX198162.1
JX198163.1
JX198164.1
JX198165.1
JX198166.1
JX198167.1
JX198168.1
JX198169.1
KF724017.1
KF724018.1
KF724019.1
KF724020.1
KF724021.1
KF724022.1
KF724023.1
KF824535.1
KF824536.1
KF824537.1
KF824538.1
KF824539.1
KF824540.1
KF824541.1
KF824542.1
KF824543.1
KF824544.1
KF824545.1
KF824546.1
KF824547.1
KF824548.1
KF824549.1
KF824550.1
KF824551.1
KF824552.1
KF824553.1
KF824554.1
KF876008.1
KF876009.1
KF941309.1
KF941310.1
KF941311.1
KF941312.1
KF941313.1
KF941314.1
KF941315.1
KF944359.1
KF954945.1
KF954946.1
KF954947.1
KF954948.1
KF954949.1
KF962542.1
KF962543.1
KF971869.1
KF971870.1
KF971871.1
KJ173786.1
AB863136.1
AB863137.1
AB863138.1
AB863139.1
AB863140.1
AB863141.1
AB863142.1
AB863143.1
AB863144.1
AB863145.1
AB863146.1
AB863147.1
AB863148.1
AB863149.1
AB863150.1
AB863151.1
AB863152.1
AB863153.1
AB863154.1
AB863155.1
AB863156.1
AB863157.1
AB863158.1
AB863159.1
AB863160.1
AB863161.1
AB863162.1
AB863163.1
AB863164.1
AB863165.1
AB863166.1
AB863167.1
AB863168.1
AB863169.1
AB863170.1
AB863171.1
AB863172.1
AB863173.1
AB863174.1
AB863175.1
AB863176.1
AB863177.1
AB863178.1
AB863179.1
AB863180.1
AB863181.1
AB863182.1
AB863183.1
AB863184.1
AB863185.1
AB863186.1
AB863187.1
AB863188.1
AB863189.1
AB863190.1
AB863191.1
AB863192.1
AB863193.1
AB863194.1
AB863195.1
AB863196.1
AB863197.1
AB863198.1
AB863199.1
AB863200.1
AB863201.1
AB863202.1
KJ508887.1
KJ508888.1
KJ508889.1
KJ508890.1
KJ508891.1
KJ508892.1
AB910392.1
HG939559.1
JX963106.1
JX963107.1
JX963108.1
JX963109.1
JX963110.1
JX963111.1
JX963112.1
JX963113.1
JX963118.1
JX963119.1
JX963120.1
JX963121.1
JX963122.1
JX963123.1
JX963124.1
JX963125.1
JX963126.1
JX963127.1
JX963128.1
JX963129.1
KC535504.1
KC535505.1
KC535506.1
AB847570.1
AB847571.1
AB847572.1
AB847573.1
AB847574.1
AB847575.1
AB847576.1
AB847577.1
AB847578.1
AB847579.1
AB847580.1
AB847581.1
AB847582.1
AB847583.1
AB847584.1
AB847585.1
AB847586.1
AB847587.1
AB847588.1
AB847589.1
AB847590.1
AB847591.1
AB847592.1
AB847593.1
AB847594.1
AB847595.1
AB847596.1
AB847597.1
AB847598.1
AB847599.1
AB847600.1
AB847601.1
AB847602.1
AB847603.1
AB847604.1
AB847605.1
AB847606.1
AB847607.1
AB847608.1
AB847609.1
AB847610.1
AB847611.1
AB847612.1
AB847613.1
AB847614.1
AB847615.1
AB847616.1
AB847617.1
AB847618.1
AB847619.1
AB847620.1
AB847621.1
AB847622.1
AB847623.1
AB847624.1
AB847625.1
AB847626.1
AB847627.1
AB847628.1
AB847629.1
AB847630.1
AB848015.1
AB848016.1
AB848017.1
AB848018.1
AB848019.1
AB848020.1
AB848021.1
AB848022.1
AB848023.1
AB848024.1
AB848025.1
AB848026.1
AB848027.1
AB848028.1
AB848029.1
AB848030.1
AB848031.1
AB848032.1
AB848033.1
AB848034.1
AB848035.1
AB848036.1
AB848037.1
AB848038.1
AB848039.1
AB848040.1
AB848041.1
AB848042.1
AB848043.1
AB848044.1
AB848045.1
AB848046.1
AB848047.1
AB848048.1
AB848049.1
AB848050.1
AB848051.1
AB848052.1
AB848053.1
AB848054.1
AB848055.1
AB848056.1
AB848057.1
AB848058.1
AB848059.1
AB848060.1
AB848061.1
AB848062.1
AB848063.1
AB848064.1
AB848065.1
AB848066.1
AB848067.1
AB848068.1
AB848069.1
AB848070.1
AB848071.1
AB848072.1
AB848073.1
AB848074.1
AB848075.1
AB848076.1
AB848077.1
AB848078.1
AB848079.1
AB848080.1
AB848081.1
AB848082.1
AB848083.1
AB848084.1
AB848085.1
AB848086.1
AB848087.1
AB848088.1
AB848089.1
AB848090.1
AB848091.1
AB848092.1
AB848093.1
AB848094.1
AB848095.1
AB848096.1
AB848097.1
AB848098.1
AB848099.1
AB848100.1
AB848101.1
AB848102.1
AB848103.1
AB848104.1
AB848105.1
AB848106.1
AB848107.1
AB848108.1
AB848109.1
AB848110.1
AB848111.1
AB848112.1
HG937524.1
HG937526.1
HG937528.1
HG937529.1
HG937531.1
HG937532.1
HG937533.1
HG937534.1
KF025378.1
KF025379.1
KF025380.1
KF025381.1
KF025382.1
KF025383.1
KF025384.1
KF025385.1
KF025386.1
KF025387.1
KF025388.1
KF025389.1
KF025390.1
KF025391.1
KF025392.1
KF025393.1
KF025394.1
KF025395.1
KF025396.1
KF025397.1
KF025398.1
KF025399.1
KF025400.1
KF025401.1
KF025402.1
KF025403.1
KF025404.1
KF025405.1
KF025406.1
KF025407.1
KF025408.1
KF025409.1
KF025410.1
KF025411.1
KF025412.1
KF025413.1
KF025414.1
KF025415.1
KF025416.1
KF025417.1
KF025418.1
KF025419.1
KF025420.1
KF025421.1
KF025422.1
KF025423.1
KF025424.1
KF025425.1
KF025426.1
KF025427.1
KF025428.1
KF025429.1
KF025430.1
KF025431.1
KF025432.1
KF025433.1
KF025434.1
KF025435.1
KF025436.1
KF025437.1
KF025438.1
KF025439.1
KF025440.1
KF025441.1
KF025442.1
KF025443.1
KF025444.1
KF025445.1
KF025446.1
KF025447.1
KF025448.1
KF025449.1
KF025450.1
KF025451.1
KF025452.1
KF025453.1
KF025454.1
KF025455.1
KF025456.1
KF025457.1
KF025458.1
KF025459.1
KF025460.1
KF025461.1
KF025462.1
KF025463.1
KF025464.1
KF025465.1
KF025466.1
KF025467.1
KF025468.1
KF025469.1
KF025470.1
KF025471.1
KF025472.1
KF025473.1
KF025474.1
KF025475.1
KF025476.1
KF025477.1
KF025478.1
KF025479.1
KF025480.1
KF025481.1
KF025482.1
KF025483.1
KF025484.1
KF025485.1
KF025486.1
KF025487.1
KF025488.1
KF025489.1
KF025490.1
KF025491.1
KF025492.1
KF025493.1
KF025494.1
KF025495.1
KF025496.1
KF025497.1
KF025498.1
KF025499.1
KF025500.1
KF025501.1
KF025502.1
KF025503.1
KF025504.1
KF025505.1
KF025506.1
KF025507.1
KF025508.1
KF025509.1
KF025510.1
KF025511.1
KF025512.1
KF025513.1
KF025514.1
KF025515.1
KF025516.1
KF025517.1
KF025518.1
KF025519.1
KF025520.1
KF025521.1
KF025522.1
KF025523.1
KF025524.1
KF025525.1
KF025526.1
KF025527.1
KF025528.1
KF025529.1
KF025530.1
KF025531.1
KF025532.1
KF025533.1
KF025534.1
KF025535.1
KF025536.1
KF025537.1
KF025538.1
KF025539.1
KF025540.1
KF025541.1
KF025542.1
KF025543.1
KF025544.1
KF025545.1
KF025546.1
KF025547.1
KF025548.1
KF025549.1
KF025550.1
KF025551.1
KF025552.1
KF025553.1
KF025554.1
KF025555.1
KF025556.1
KF025557.1
KF025558.1
KF025559.1
KF025560.1
KF025561.1
KF025562.1
KF025563.1
KF025564.1
KF025565.1
KF025566.1
KF025567.1
KF025568.1
KF025569.1
KF025570.1
KF025571.1
KF134929.2
KF134930.2
KF134931.2
KF134932.2
KF134933.2
KF134934.2
KF134935.2
KF134936.2
KF134937.2
KF134938.2
KF134939.2
KF134940.2
KF134941.2
KF134942.2
KF134943.2
KF134944.2
KF134945.2
KF134946.2
KF134947.2
KF134948.2
KF134949.2
KF134950.2
KF134951.2
KF134952.2
KF134953.2
KF134954.2
KF134955.2
KF134956.2
KF134957.2
KF134958.2
KF134959.2
KF134960.2
KF134961.2
KF134962.2
KF134963.2
KF134964.2
KF134965.2
KF134966.2
KF134967.2
KF134968.2
KF134969.2
KF134970.2
KF134971.2
KF134972.2
KF134973.2
KF134974.2
KF134975.2
KF134976.2
KF134977.2
KF134978.2
KF134979.2
KF134980.2
KF134981.2
KF134982.2
KF134983.2
KF134984.2
KF134985.2
KF134986.2
KF134987.2
KF134988.2
KF134989.2
KF134990.2
KF134991.2
KF134992.2
KF134993.2
KF134994.2
KF134995.2
KF134996.2
KF134997.2
KF134998.2
KF134999.2
KF135000.2
KF135001.2
KF135002.2
KF135003.2
KF135004.2
KF135005.2
KF135006.2
KF135007.2
KF135008.2
KF135009.2
KF135010.2
KF135011.2
KF135012.2
KF135013.2
KF135014.2
KF135015.2
KF135016.2
KF135017.2
KF135018.2
KF135019.2
KF135020.2
KF135021.2
KF135022.2
KF135023.2
KF135024.2
KF135025.2
KF135026.2
KF135027.2
KF135028.2
KF135029.2
KF135030.2
KF135031.2
KF135032.2
KF135033.2
KF135034.2
KF135035.2
KF135036.2
KF135037.2
KF135038.2
KF135039.2
KF135040.2
KF135041.2
KF135042.2
KF135043.2
KF135044.2
KF135045.2
KF135046.2
KF135047.2
KF135048.2
KF135049.2
KF135050.2
KF135051.2
KF135052.2
KF135053.2
KF135054.2
KF135055.2
KF135056.2
KF135057.2
KF135058.2
KF135059.2
KF135060.2
KF135061.2
KF135062.2
KF135063.2
KF135064.2
KF135065.2
KF135066.2
KF135067.2
KF135068.2
KF135069.2
KF135070.2
KF135071.2
KF135072.2
KF135073.2
KF135074.2
KF135075.2
KF135076.2
KF135077.2
KF135078.2
KF135079.2
KF135080.2
KF135081.2
KF135082.2
KF135083.2
KF135084.2
KF135085.2
KF135086.2
KF135087.2
KF135088.2
KF135089.2
KF135090.2
KF135091.2
KF135092.2
KF135093.2
KF135094.2
KF135095.2
KF135096.2
KF135097.2
KF135098.2
KF135099.2
KF135100.2
KF135101.2
KF135102.2
KF135103.2
KF135104.2
KF135105.2
KF135106.2
KF135107.2
KF135108.2
KF135109.2
KF135110.2
KF135111.2
KF135112.2
KF135113.2
KF135114.2
KF135115.2
KF135116.2
KF135117.2
KF135118.2
KF135119.2
KF135120.2
KF135121.2
KF135122.2
KF135123.2
KF135124.2
KF135125.2
KF135126.2
KF135127.2
KF135128.2
KF135129.2
KF135130.2
KF135131.2
KF135132.2
KF135133.2
KF135134.2
KF135135.2
KF135136.2
KF135137.2
KF135138.2
KF135139.2
KF135140.2
KF135141.2
KF135142.2
KF135143.2
KF135144.2
KF135145.2
KF135146.2
KF135147.2
KF135148.2
KF135149.2
KF135150.2
KF135151.2
KF135152.2
KF135153.2
KF135154.2
KF135155.2
KF135156.2
KF135157.2
KF135158.2
KF135159.2
KF135160.2
KF135161.2
KF135162.2
KF135163.2
KF135164.2
KF135165.2
KF135166.2
KF135167.2
KF135168.2
KF135169.2
KF135170.2
KF135171.2
KF135172.2
KF135173.2
KF135174.2
KF135175.2
KF135176.2
KF135177.2
KF135178.2
KF297900.1
KF297901.1
KF297902.1
KF297903.1
KF297904.1
KF297905.1
KF297906.1
KF297907.1
KF297908.1
KF297909.1
KF297910.1
KF297911.1
KF297912.1
KF297913.1
KF297914.1
KF322152.1
KF322153.1
KF322154.1
KF322155.1
KF322156.1
KF322157.1
KF322158.1
KF427698.1
KF427699.1
KF427700.1
KF427701.2
KF427702.1
KF427703.1
KF427704.1
KF427705.1
KF427706.1
KF427707.1
KF427708.1
KF582613.1
KF796628.1
KF924623.1
KF956067.1
KF956068.1
KF956069.1
KF956070.1
KF956071.1
KF956072.1
KJ011529.1
KJ011530.1
KJ011531.1
KJ011532.1
KJ011533.1
KJ011534.1
KJ011535.1
KJ011536.1
KJ011537.1
KJ011538.1
KJ011539.1
KJ011540.1
KJ011541.1
KJ011542.1
KJ011543.1
KJ011544.1
KJ011545.1
KJ011546.1
KJ011547.1
KJ011548.1
KJ011549.1
KJ011550.1
KJ011551.1
KJ011552.1
KJ011553.1
KJ130249.1
KJ130250.1
KJ130251.1
KJ130252.1
KJ130253.1
KJ130254.1
KJ130255.1
KJ130256.1
KJ130257.1
KJ130258.1
KJ130259.1
KJ130260.1
KJ130261.1
KJ130262.1
KJ130263.1
KJ130264.1
KJ130265.1
KJ130266.1
KJ130267.1
KJ130268.1
KJ130269.1
KJ130270.1
KJ130271.1
KJ130272.1
KJ130273.1
KJ130274.1
KJ130275.1
KJ130276.1
KJ130277.1
KJ130278.1
KJ130279.1
KJ130280.1
KJ130281.1
KJ130282.1
KJ130283.1
KJ130284.1
KJ130285.1
KJ130286.1
KJ130287.1
KJ130288.1
KJ130289.1
KJ130290.1
KJ130291.1
KJ130292.1
KJ130293.1
KJ130294.1
KJ130295.1
KJ130296.1
KJ130297.1
KJ130298.1
KJ130299.1
KJ130300.1
KJ130301.1
KJ130302.1
KJ130303.1
KJ130304.1
KJ130305.1
KJ130306.1
KJ130307.1
KJ130308.1
KJ130309.1
KJ130310.1
KJ130311.1
KJ130312.1
KJ130313.1
KJ130314.1
KJ130315.1
KJ130316.1
KJ130317.1
KJ174317.1
JQ692085.1
KF113526.1
KF113527.1
KF746187.1
KF746188.1
KF746189.1
KF746190.1
KF746191.1
KF746192.1
KF746193.1
KF746194.1
KF746195.1
KF880907.1
KF880908.1
KF880909.1
KF880910.1
KF880911.1
KF880912.1
KF880913.1
KF880914.1
KF880915.1
KF887431.1
KF887432.1
KF887433.1
KF887434.1
KF887435.1
KF887436.1
KF887437.1
KF887438.1
KF887439.1
KF887440.1
KF887441.1
KF887442.1
KF887443.1
KF887444.1
KF887445.1
KF958307.1
KF958308.1
KF958309.1
KF958310.1
KF958311.1
KF960044.1
KF977826.1
KF994789.1
KF994790.1
KF994791.1
KF994792.1
KF994793.1
KF994794.1
KF994795.1
KF994796.1
KF994797.1
KF994798.1
KF994799.1
KF994800.1
KF994801.1
KF994802.1
KF994803.1
KF994804.1
KF994805.1
KF994806.1
KF994807.1
KF994808.1
KJ477102.1
KJ477103.2
KF254770.1
KF254771.1
KF254772.1
KF254773.1
KF254774.1
KF254775.1
KF254776.1
KF254777.1
KF254778.1
KF254779.1
KF254780.1
KF254781.1
KF268446.1
KF562072.1
KF937794.1
KF952507.1
KF952508.1
KF952509.1
KF952511.1
KF952512.1
KF952513.1
KF954093.1
KF956721.2
KJ174522.1
KF385887.1
KF385888.1
KF385889.1
KF385890.1
KF385891.1
KF385892.1
KF385893.1
KF385894.1
KF385895.1
KF385896.1
KF385897.1
KF385898.1
KF385899.1
KF385900.1
KF385901.1
KF385902.1
KF385903.1
KF385904.1
KF385905.1
KF385906.1
KF385907.1
KF385908.1
KF385909.1
KF385910.1
KF385911.1
KF385912.1
KF385913.1
KF385914.1
KF385915.1
KF385916.1
KF385917.1
KF385918.1
KF385919.1
KF385920.1
KF385921.1
KF385922.1
KF385923.1
KF385924.1
KF385925.1
KF385926.1
KF385927.1
KF385928.1
KF385929.1
KF385930.1
KF385931.1
KF385932.1
KF385933.1
KF385934.1
KF938683.1
KF938684.1
KF938685.1
KF938686.1
KF982854.1
KF991007.1
KJ025083.1
KJ123690.1
KJ192399.2
KJ200273.1
KJ200274.1
KJ200275.1
KJ200276.1
KJ200277.1
KJ200278.1
KJ200279.1
KJ200280.1
KJ200281.1
KJ200282.1
KJ200283.1
KJ200284.1
KJ200285.1
KJ200286.1
KJ200287.1
KJ200288.1
KJ200289.1
KJ200290.1
KJ200291.1
KJ397928.1
KJ397929.1
KJ397931.1
KJ397932.1
KJ397934.1
KJ397935.1
KJ397936.1
KJ397937.1
KJ397939.1
KJ397940.1
KJ397942.1
KJ397943.1
KJ397945.1
KJ397946.1
KJ397947.1
KJ397948.1
KJ397950.1
KJ397951.1
KJ397952.1
KJ397954.1
KJ397955.1
KJ406379.1
KJ406380.1
KJ406381.1
KJ406382.1
KJ406383.1
KJ406384.1
KJ406385.1
KJ406386.1
KJ406387.1
KJ406507.1
KJ406508.1
KJ406509.1
KJ406510.1
KJ406511.1
KJ406512.1
KJ406513.1
KJ406514.1
KJ406515.1
KJ406516.1
KJ406517.1
KJ406518.1
KJ406519.1
KJ406520.1
KJ406521.1
KJ406522.1
KJ406523.1
KJ406524.1
KJ406525.1
KJ406526.1
KJ406527.1
KJ406528.1
KJ410331.1
KJ410332.1
KJ411983.1
KJ433974.1
KC691259.1
KF906542.1
KF906543.1
KF907503.1
KF907505.1
KF913849.1
KF913850.1
KF923236.1
KF923385.1
KF923386.1
KF934491.1
KC560152.1
KC560153.1
KC560154.1
KC560155.1
KC560156.1
KC560157.1
KC560158.1
KC560159.1
KC560160.1
KC560161.1
KC560162.1
KC560163.1
KC560164.1
KC560165.1
KC560166.1
KC560167.1
KC560168.1
KC560169.1
KC560170.1
KC560171.1
KC560172.1
KC560173.1
KC560174.1
KC560175.1
KC560176.1
KC560177.1
KC560178.1
KC560179.1
KC560180.1
KC560181.1
KC560182.1
KC560183.1
KC560184.1
KC560185.1
KC560186.1
KC560187.1
KC560188.1
KC560189.1
KC560190.1
KC560191.1
KC560192.1
KC560193.1
KC560194.1
KC560195.1
KC560196.1
KC560197.1
KC560198.1
KC560199.1
KC560200.1
KC560201.1
KC560202.1
KC560203.1
KC560204.1
KC560205.1
KC560206.1
KC560207.1
KC560208.1
KC560209.1
KC560210.1
KC560211.1
KC560212.1
KC560213.1
KC560214.1
KC560215.1
KC560216.1
KC560217.1
KC560218.1
KC560219.1
KC560220.1
KC560221.1
KC560222.1
KC560223.1
KC560224.1
KC560225.1
KC560226.1
KC560227.1
KC560228.1
KC560229.1
KC560230.1
KC560231.1
KC560232.1
KC560233.1
KC560234.1
KC560235.1
KC560236.1
KC560237.1
KC560238.1
KC560239.1
KC560240.1
KC560241.1
KC560242.1
KC560243.1
KC560244.1
KC570384.1
KC570385.1
KC570386.1
KC570387.1
KC570388.1
KC570389.1
KC570390.1
KC571691.1
KC571692.1
KC571693.1
KC571694.1
KC571695.1
KC571696.1
KC571697.1
KC571698.1
KC571699.1
KC571700.1
KC571701.1
KC571702.1
KC571703.1
KC571704.1
KC571705.1
KC601995.2
KC601996.1
KC601997.2
KC601998.1
KC601999.1
KC602000.1
KC602001.1
KC609764.1
KC609765.1
KC609766.1
KC609767.1
KC609768.1
KC609769.1
KC609770.1
KC609771.1
KC609772.1
KC609773.1
KC609774.1
KC609775.1
KC609776.1
KC609777.1
KC609778.1
KC609779.1
KC609780.1
KC609781.1
KC609782.1
KC609783.1
KC609784.1
KC609785.1
KC609786.1
KC609787.1
KC609788.1
KC609789.1
KC609790.1
KC609791.1
KC609792.1
KC609793.1
KC609794.1
KC609795.1
KC609796.1
KC609797.1
KC609798.1
KC609799.1
KC609800.1
KC609801.1
KC609802.1
KC609803.1
KC609804.1
KC609805.1
KC609806.1
KC609807.1
KC609808.1
KC609809.1
KC609810.1
KC609811.1
KC609812.1
KC609813.1
KC609814.1
KC609815.1
KC609816.1
KC609817.1
KC609818.1
KC609819.1
KC609820.1
KC609821.1
KC609822.1
KC609823.1
KC609824.1
KC609825.1
KC609826.1
KC609827.1
KC609828.1
KC609829.1
KC609830.1
KC609831.1
KC609832.1
KC609833.1
KC609834.1
KC609835.1
KC609836.1
KC609837.1
KC609838.1
KC609839.1
KC609840.1
KC609841.1
KC609842.1
KC609843.1
KC609844.1
KC609845.1
KC609846.1
KC609847.1
KC609848.1
KC609849.1
KC609850.1
KC609851.1
KC609852.1
KC609853.1
KC609854.1
KC609855.1
KC609856.1
KC609857.1
KC609858.1
KC609859.1
KC609860.1
KC609861.1
KC609862.1
KC609863.1
KC609864.1
KC609865.1
KC609866.1
KC609867.1
KC609868.1
KC609869.1
KC609870.1
KC609871.1
KC609872.1
KC609873.1
KC609874.1
KC609875.1
KC609876.1
KC609877.1
KC609878.1
KC609879.1
KC609880.1
KC609881.1
KC609882.1
KC609883.1
KC609884.1
KC609885.1
KC609886.1
KC609887.1
KC609888.1
KC609889.1
KC609890.1
KC609891.1
KC609892.1
KC609893.1
KC609894.1
KC609895.1
KC609896.1
KC609897.1
KC609898.1
KC609899.1
KC609900.1
KC609901.1
KC609902.1
KC609903.1
KC609904.1
KC609905.1
KC609906.1
KC609907.1
KC609908.1
KC609909.1
KC609910.1
KC609911.1
KC609912.1
KC609913.1
KC609914.1
KC609915.1
KC609916.1
KC609917.1
KC609918.1
KC609919.1
KC609920.1
KC609921.1
KC669690.1
KC669691.1
KC669692.1
KC669693.1
KC669694.1
KC669695.1
KC669696.1
KC669697.1
KC669698.1
KC669699.1
KF539789.1
KF539790.1
KF539791.1
KF539792.1
KF539793.1
KF539794.1
KF539795.1
KF539796.1
KF539797.1
KF539798.1
KF539799.1
KF539800.1
KF539801.1
KF539802.1
KF539803.1
KF539804.1
KF539805.1
KF623530.1
KF623531.1
KF623532.1
KF623533.1
KF623534.1
KF623535.1
KF623536.1
KF623537.1
KF623538.1
KF623539.1
KF623540.1
KF623541.1
HF920634.1
HF920635.1
HF920636.1
KC688701.1
KC748391.1
KC748392.1
KF183909.1
KF183910.1
KF183911.1
KF183912.1
KF183913.1
KF183914.1
KF183915.1
KF183916.1
HG917912.1
HG934469.1
HW386684.1
HW386685.1
HW387002.1
HW387003.1
HW387004.1
HW387005.1
HW387006.1
HW387007.1
HW387008.1
HW387009.1
HW388974.1
HW388975.1
HW390263.1
HW390264.1
HW390265.1
HW390266.1
HW390267.1
HW390268.1
HW390269.1
HW390270.1
HW390271.1
HW390272.1
HW390273.1
HW390274.1
HW390275.1
HW390276.1
HW390277.1
HW390278.1
HW390279.1
HW390280.1
HW390281.1
HW390282.1
HW390283.1
HW390284.1
HW390285.1
HW390286.1
HW390287.1
HW390288.1
HW390289.1
HW390290.1
HW390291.1
HW390292.1
HW390293.1
HW390294.1
KF296717.1
KF296718.1
KF879861.1
KF879862.1
KF879863.1
KF879864.1
KF914717.1
KF914718.1
KF914719.1
KF914720.1
KF914721.1
KF914722.1
KF914723.1
KF914724.1
KF914725.1
KF914726.1
KF914727.1
KF914728.1
KF914729.1
KF914730.1
KF914731.1
KF914732.1
KF914733.1
KF914734.1
KF914735.1
KF914736.1
KF914737.1
KF914738.1
KF914739.1
KF914740.1
KF914741.1
KF914742.1
KF914743.1
KF914744.1
KF914745.1
KF914746.1
KF914747.1
KF914748.1
KF914749.1
KF914750.1
KF914751.1
KF914752.1
KF914753.1
KF914754.1
KF914755.1
KF914756.1
KF914757.1
KF922510.1
KF926700.1
KJ028219.1
KJ159566.1
KJ192196.1
KJ206289.1
KJ395778.1
KJ409772.2
KJ433973.1
KJ433975.1
KJ433976.1
KF558338.1
KF558339.1
KF558340.1
KF558341.1
KF558342.1
KF558343.1
KF558344.1
KF558345.1
KF558346.1
KF558357.1
KF623294.1
KF891467.1
KF891468.1
KF896608.1
KF896609.1
KF896610.1
KF913722.1
KF924393.1
KF924552.1
KF924762.1
KF927128.2
KC524429.1
KC524430.1
KC524431.1
KC524432.1
KC524433.1
KC524434.1
KC524435.1
KC524436.1
KC524437.1
KC524438.1
KC524439.1
KC524440.1
KC524441.1
KC524442.1
KC524443.1
KC524444.1
KC524445.1
KC524446.1
KC524447.1
KC524448.1
KC524449.1
KC524450.1
KC524451.1
KC524452.1
KC524453.1
KC524454.1
KC524455.1
KC524456.1
KC524457.1
KC524458.1
KC524459.1
KC524460.1
KC524461.1
KC801046.1
KC801047.1
KF782971.1
KF782972.1
KF782973.1
KF782974.1
KF782975.1
KF782976.1
KF782977.1
KF782978.1
KF782979.1
KF782980.1
KF782981.1
KF782982.1
KF782983.1
KF782984.1
KF782985.1
KF782986.1
KF782987.1
KF782988.1
KF782989.1
KF782990.1
KF782991.1
KF782992.1
KF782993.1
KF782994.1
KF782995.1
KF782996.1
KF782997.1
KF782998.1
KF782999.1
KF783000.1
KF783001.1
KF783002.1
KF783003.1
KF783004.1
KF783005.1
KF783006.1
KF783007.1
KF783008.1
KF783009.1
KF783010.1
KF783011.1
KF783012.1
KF783013.1
KF783014.1
KF783015.1
KF783016.1
KF783017.1
KF783018.1
KF783019.1
KF783020.1
KF783021.1
KF783022.1
KF783023.1
KF783024.1
KF791037.1
KF791038.1
KF791039.1
KF791040.1
KF815677.1
KF815678.1
KF815679.1
KF815680.1
KF815681.1
KF815682.1
KF815683.1
KF815684.1
KF815685.1
KF815686.1
KF815687.1
KF815688.1
KF827827.1
KF827828.1
KF827829.1
KF827830.1
KF827831.1
KF827832.1
KF827833.1
KF827834.1
KF827835.1
KF827836.1
KF827837.1
KF827838.1
KF893260.1
KF917451.1
KF918754.1
KF928962.1
KF475982.1
KF475983.1
KF475984.1
KF475985.1
KF475986.1
KF475987.1
KF475988.1
KF475989.1
KF475990.1
KF475991.1
KF475992.1
KF475993.1
KF475994.1
KF475995.1
KF475996.1
KF475997.1
KF475998.1
KF475999.1
KF476000.1
KF476001.1
KF476002.1
KF476003.1
KF476004.1
KF476005.1
KF476006.1
KF476007.1
KF476008.1
KF476009.1
KF476010.1
KF476011.1
KF476012.1
KF476013.1
KF476014.1
KF476015.1
KF476016.1
KF476017.1
KF476018.1
KF476019.1
KF476020.1
KF476021.1
KF476022.1
KF476023.1
KF476024.1
KF476025.1
KF476026.1
KF476027.1
KF476028.1
KF476029.1
KF476030.1
KF878965.2
KF878966.1
KF891356.1
KF891357.1
KF891358.1
KF917427.1
KF917428.1
KF917429.1
KF917430.1
KF917431.1
KF917432.1
KF917433.1
KF917434.1
KF917435.1
KF917436.1
KF917437.1
KF917438.1
KF917439.1
KF917440.1
KF917441.1
KF917442.1
KF917443.1
KF917444.1
KF917445.1
KF917446.1
KF917447.1
KF917448.1
KF959826.2
KF976521.1
KF976522.1
KF976523.1
KF976524.1
KF976525.1
KF976526.1
KF976527.1
KF976528.1
KF976529.1
KF976530.1
KF976531.1
KF976532.1
KF976533.1
KF976534.1
KF996576.1
KF996577.1
KF996578.1
KF996579.1
KF996580.1
KF996581.1
KF996582.1
KF996583.1
KF996584.1
KF996585.1
KF996586.1
KF996587.1
KF996588.1
KF996589.1
KF996590.1
KF996591.1
KF996592.1
KF996593.1
KF996594.1
KF996595.1
KF996596.1
KF996597.1
KF996598.1
KF996599.1
KF996600.1
KF996601.1
KF996602.1
KF996603.1
KF996604.1
KF996605.1
KF996606.1
KF996607.1
KF996608.1
KF996609.1
KF996610.1
KF996611.1
KF996612.1
KF996613.1
KF996614.1
KF996615.1
KF996616.1
KF996617.1
KF996618.1
KF996619.1
KF996620.1
KF996621.1
KF996622.1
KF996623.1
KF996624.1
KF996625.1
KF996626.1
KF996627.1
KF996628.1
KF996629.1
KF996630.1
KF996631.1
KF996632.1
KF996633.1
KF996634.1
KF996635.1
KF996636.1
KF996637.1
KF996638.1
KF996639.1
KF996640.1
KF996641.1
KF996642.1
KF996643.1
KF996644.1
KF996645.1
KF996646.1
KF996647.1
KF996648.1
KF996649.1
KF996650.1
KF996651.1
KF996652.1
KF996653.1
KF996654.1
KF996655.1
KF996656.1
KF996657.1
KF996658.1
KF996659.1
KF996660.1
KF996661.1
KF996662.1
KF996663.1
KF996664.1
KF996665.1
KF996666.1
KF996667.1
KF996668.1
KF996669.1
KF996670.1
KF996671.1
KF996672.1
KF996673.1
KF996674.1
KF996675.1
KF996676.1
KF996677.1
KF996678.1
KF996679.1
KF996680.1
KF996681.1
KF996682.1
KF996683.1
KF996684.1
KF996685.1
KF996686.1
KF996687.1
KF996688.1
KF996689.1
KF996690.1
KF996691.1
KF996692.1
KF996693.1
KF996694.1
KF996695.1
KF996696.1
KF996697.1
KF996698.1
KF996699.1
KF996700.1
KF996701.1
KF996702.1
KF996703.1
KF996704.1
KF996705.1
KF996706.1
KF996707.1
KF996708.1
KF996709.1
KF996710.1
KF996711.1
KF996712.1
KF996713.1
KF996714.1
KF996715.1
KF996716.1
KJ123642.1
KJ183141.1
KJ191701.1
KJ191702.1
KJ191703.1
KJ191704.1
KJ191705.1
KJ191706.1
KJ191707.1
KJ191722.1
KJ191723.1
KJ191724.1
KJ191725.1
KJ191726.1
KJ191727.1
KJ191728.1
KJ191729.1
KJ191730.1
KJ191738.1
KJ191739.1
KJ191740.1
KJ191741.1
KJ191742.1
KJ191743.1
KJ191744.1
KJ195788.1
KJ195789.1
KJ196069.1
KJ196070.1
KJ196071.1
KJ196072.1
KJ196073.1
KJ196074.1
KJ196075.1
KJ196076.1
KJ196077.1
KJ196078.1
KJ196079.1
KJ196080.1
KJ206094.1
KJ206095.1
KJ206097.1
KJ206098.1
KJ206100.1
KJ206101.1
KJ206103.1
KJ206104.1
KJ206106.1
KJ206107.1
KJ206109.1
KJ206110.1
KJ206112.1
KJ206113.1
KJ206199.1
KJ206200.1
KJ206201.1
KJ206202.1
KJ206203.1
KJ206204.1
KJ206207.1
KJ206208.1
KJ206209.1
KJ206210.1
KJ206211.1
KJ206212.1
KJ206215.1
KJ206216.1
KJ206217.1
KJ206218.1
KJ206219.1
KJ206220.1
KJ206223.1
KJ206224.1
KJ206225.1
KJ361862.1
KJ361864.1
KJ361865.1
KJ361866.1
KJ361868.1
KJ361869.1
KJ361870.1
KJ361871.1
KJ361873.1
KJ361874.1
KJ361875.1
KJ361876.1
KJ361877.1
KJ361878.1
KJ361879.1
KJ361880.1
KJ361881.1
KJ361882.1
KJ361883.1
KJ361885.1
KJ361886.1
KJ361887.1
KJ361888.1
KJ361889.1
KJ361890.1
KJ361891.1
KJ361892.1
KJ361893.1
KJ361894.1
KJ361895.1
KJ361896.1
KJ361897.1
KJ361898.1
KJ361899.1
KJ361900.1
KJ361901.1
KJ361902.1
KJ361903.1
KJ361905.1
KJ361906.1
KJ361907.1
KJ361908.1
KJ361909.1
KJ361910.1
KJ361911.1
KJ361912.1
KJ361913.1
KJ361914.1
KJ361915.1
KJ361916.1
KJ361917.1
KJ361918.1
KJ361919.1
KJ361922.1
KJ361923.1
KJ361924.1
KJ361925.1
KJ361926.1
KJ361927.1
KJ361930.1
KJ361931.1
KJ361932.1
KJ361933.1
KJ361934.1
KJ361935.1
KJ372713.1
KJ372714.1
KJ395993.1
KJ395994.1
KJ395995.1
KJ395996.1
KJ395997.1
KJ395998.1
KJ395999.1
KJ396000.1
KJ396001.1
KJ396002.1
KJ396003.1
KJ396004.1
KJ396005.1
KJ396006.1
KJ396007.1
KJ396008.1
KJ396009.1
KJ396010.1
KJ396011.1
KJ396012.1
KJ396013.1
KJ396014.1
KJ396015.1
KJ396016.1
KJ396017.1
KJ396018.1
KJ396019.1
KJ396020.1
KJ396021.1
KJ396022.1
KJ396023.1
KJ396024.1
KJ396025.1
KJ396026.1
KJ396027.1
KJ396028.1
KJ396029.1
KJ396030.1
KJ396031.1
KJ396032.1
KJ396033.1
KJ396034.1
KJ396035.1
KJ396036.1
KJ396037.1
AB910532.1
JF314846.1
JF314847.1
JF314848.1
JF314849.1
JF314850.1
JF314851.1
JF314852.1
JF314853.1
JF314854.1
JF314855.1
JF314856.1
JF314857.1
JF314858.1
JF314859.1
JF314860.1
HG917400.1
KC588356.1
KC588357.1
KC588358.1
KC588359.1
KC588360.1
KC588361.1
KC588362.1
KC588363.1
KC588364.1
KC588366.1
KC588367.1
KC588368.1
KC588369.1
KC588370.1
KC588371.1
KC588372.1
KC588373.1
KC588374.1
KC588375.1
KC588376.1
KC588378.1
KC588379.1
KC588380.1
KC588381.1
KC588382.1
KC588383.1
KF609524.2
KF609525.1
KF609526.1
KF609527.1
KF609528.1
KF609529.1
KF906413.1
KF915807.1
HW364297.1
HW364298.1
HW364299.1
HW364300.1
HW364301.1
HW364302.1
HW364303.1
HW364304.1
HW364305.1
HW364310.1
HW364311.1
HW364312.1
HW364313.1
HW364314.1
HW364315.1
HW364316.1
HW364317.1
HW364320.1
HW364321.1
HW364325.1
HW364326.1
HW364327.1
HW364328.1
HW364329.1
HW364330.1
HW364331.1
HW364332.1
HW364333.1
HW364334.1
HW364335.1
HW364336.1
HW364337.1
HW368179.1
HW374374.1
HW374375.1
HW374376.1
HW374377.1
HW374378.1
HW374379.1
HW374671.1
HW375992.1
HW380874.1
HW380878.1
HW380881.1
HW380886.1
HW380890.1
HW380955.1
HW380956.1
HW380957.1
HW381337.1
KC677732.1
KC677733.1
KC677734.1
KC677735.1
KC677736.1
KF875986.1
KF898123.1
KF898124.1
KF898349.1
KF898350.1
KF908013.1
KJ187306.1
KC496015.1
KC496016.1
KF724711.1
KF724712.1
KF853225.1
KF853226.1
KF853227.1
KF853228.1
KF853229.1
KF853230.1
KF853231.1
KF853232.1
KF853233.1
KF853234.1
KF853235.1
KF894801.1
KF935230.1
KF977490.1
KJ002054.2
KJ130145.1
KJ130146.1
KJ130147.1
KJ130148.1
KJ130149.1
KJ130150.1
KJ130153.1
KJ130154.1
KJ130155.1
KJ130156.1
KJ130157.1
KJ130158.1
KJ130159.1
KJ130161.1
KJ130162.1
KJ130163.1
KJ130164.1
KJ130165.1
KJ130166.1
KJ130169.1
KJ130170.1
KJ130171.1
KJ130172.1
KJ130173.1
KJ130174.1
KJ130177.1
KJ130178.1
KJ130179.1
KJ130180.1
KJ130181.1
KJ130182.1
KJ130183.1
KJ130185.1
KJ130186.1
KJ130187.1
KJ130188.1
KJ130189.1
KJ130190.1
KJ130191.1
KJ130193.1
KJ130194.1
KJ130195.1
KJ130196.1
KJ130197.1
KJ130198.1
KJ130199.1
KJ130201.1
KJ130202.1
KJ130203.1
KJ130204.1
KJ130205.1
KJ130206.1
KJ130207.1
KJ161852.1
KJ161853.1
KJ161854.1
KJ161855.1
KJ161857.1
KJ161858.1
KJ161859.1
KJ161860.1
KJ161861.1
KJ161862.1
KJ161865.1
KJ161866.1
KJ161867.1
KJ161868.1
KJ161869.1
KJ161870.1
KJ161873.1
KJ161874.1
KJ161875.1
KJ161876.1
KJ161878.1
KJ161879.1
KJ161880.1
KJ161881.1
KJ161882.1
KJ161883.1
KJ161886.1
KJ161887.1
KJ161888.1
KJ161889.1
KJ161890.1
KJ161891.1
KJ161894.1
KJ161895.1
KJ161896.1
KJ161897.1
KJ161898.1
KJ161899.1
KJ161902.1
KJ161903.1
KJ161904.1
KJ161905.1
KJ161907.1
KJ161908.1
KJ161909.1
KJ161910.1
KJ161912.1
KJ161913.1
KJ161914.1
KJ161915.1
KJ161917.1
KJ161918.1
KJ161919.1
KJ161920.1
KJ161922.1
KJ161923.1
KJ161924.1
KJ161925.1
KJ161927.1
KJ161928.1
KJ161929.1
KJ161930.1
KJ161931.1
KJ161932.1
KJ161935.1
KJ161936.1
KJ161937.1
KJ161938.1
KJ161939.1
KJ161942.1
KJ161943.1
KJ161944.1
KJ161945.1
KJ161946.1
KJ161947.1
KJ161948.1
KJ161949.1
KJ161950.1
KJ161951.1
KJ161952.1
KJ161953.1
KJ161954.1
KJ161955.1
KJ161956.1
KJ161957.1
KJ161958.1
KJ161961.1
KJ161962.1
KJ161963.1
KJ161964.1
KJ161965.1
KJ161966.1
KJ162015.1
KJ162016.1
KJ162017.1
KJ162018.1
KJ162019.1
KJ162020.1
KJ162023.1
KJ162024.1
KJ162025.1
KJ162026.1
KJ162027.1
KJ162028.1
KJ162029.1
KJ162030.1
KJ162031.1
KJ162034.1
KJ162035.1
KJ162036.1
KJ162037.1
KJ162038.1
KJ162039.1
KJ162042.1
KJ162043.1
KJ162044.1
KJ162045.1
KJ162046.1
KJ162061.1
KJ162062.1
KJ162063.1
KJ162064.1
KJ162065.1
KJ162066.1
KJ162069.1
KJ162070.1
KJ162072.1
KJ162073.1
KJ162075.1
KJ162076.1
KJ162078.1
KJ162079.1
KJ162081.1
KJ162082.1
KJ162084.1
KJ162085.1
KJ162577.1
KJ162578.1
KJ162579.1
KJ162580.1
KJ162581.1
KJ162582.1
KJ162583.1
KJ162584.1
KJ162873.1
KJ162874.1
KJ162875.1
KJ162876.1
KJ162877.1
KJ162878.1
KJ162879.1
KJ162880.1
KJ162881.1
KJ162882.1
KJ162883.1
KJ162884.1
KJ162885.1
KJ162886.1
KJ162887.1
KJ162888.1
KJ162891.1
KJ162892.1
KJ174934.1
KJ174935.1
KJ174936.1
KJ174937.1
KJ174938.1
KJ174939.1
KJ174940.1
KJ175145.1
KJ175146.1
KJ175147.1
KJ175148.1
KJ175149.1
KJ175150.1
KJ175151.1
KJ175152.1
KJ175153.1
KF500514.1
KF500515.1
KF500516.1
KF500519.1
KF500520.1
KF500521.1
KF500522.1
KF500523.1
KF500524.1
KF719222.1
KF719223.1
KF719225.1
KF719226.1
KF719228.1
KF719229.1
KF719231.1
KF719232.1
KF719234.1
KF719235.1
KF723384.1
KF723385.1
KF723386.1
KF723387.1
KF723388.1
KF723389.1
KF723390.1
KF723391.1
KF723392.1
KF723393.1
KF751885.1
KF853202.1
KF875586.1
KF887906.1
KF887994.1
KF888655.1
KF922393.1
KF922394.1
KF922395.1
KJ155502.1
KF781715.1
KF781716.1
KF781717.1
KF781718.1
KF781719.1
KF781720.1
KF781721.1
KF781722.1
KF781723.1
KF781724.1
KF781725.1
KF781726.1
KF781727.1
KF781728.1
KF781729.1
KF781761.1
KF781762.1
KF781763.1
KF781764.1
KF781765.1
KF781766.1
KF781767.1
KF781768.1
KF781769.1
KF781770.1
KF781771.1
KF781772.1
KF781773.1
KF781774.1
KF781775.1
KF781776.1
KF781777.1
KF781778.1
KF781779.1
KF850458.1
KF850459.1
KF850460.1
KF850461.1
KF850462.1
KF850463.1
KF850464.1
KF850465.1
KF850466.1
KF850467.1
KF850468.1
KF850469.1
KF891380.1
HF567872.1
HF567873.1
HF567874.1
HF567875.1
HF567876.1
HF567877.1
HF567878.1
HF567879.1
HF567880.1
HF567881.1
HF567882.1
HF567883.1
HF567884.1
HF567885.1
HF567886.1
HF567887.1
HF567888.1
HF567889.1
HF567890.1
HF567891.1
HF567892.1
HF567893.1
HF567894.1
HF567895.1
HF567896.1
HF567897.1
HF567898.1
HF567899.1
HF567900.1
HF567901.1
HF567902.1
HF567903.1
HF567904.1
HF567905.1
HF567906.1
HF567907.1
HF567908.1
HF567909.1
HF567910.1
HF567911.1
HF567912.1
KC618411.1
KC618412.1
KC618413.1
KC618414.1
KF640689.1
KF640694.1
KF640695.1
AB623423.1
AB623424.1
AB623425.1
AB623426.1
AB623427.1
AB623428.1
AB623429.1
AB623430.1
AB623431.1
AB623432.1
AB623433.1
AB623434.1
AB623435.1
AB623436.1
AB623437.1
AB623438.1
AB623439.1
AB623440.1
AB623441.1
AB623442.1
AB623443.1
AB623444.1
AB623445.1
AB623446.1
AB623447.1
AB623448.1
AB623449.1
AB623450.1
AB623451.1
AB623452.1
AB623453.1
AB623454.1
AB623455.1
AB623456.1
AB623457.1
AB623458.1
AB623459.1
AB623460.1
AB623461.1
AB623462.1
AB623463.1
AB623464.1
AB623465.1
AB623466.1
AB623467.1
AB623468.1
AB623469.1
AB623470.1
AB623471.1
AB623472.1
AB623473.1
AB623474.1
AB623475.1
AB623476.1
AB623477.1
AB623478.1
AB623479.1
AB623480.1
AB623481.1
AB623482.1
AB623483.1
AB623484.1
AB623485.1
AB623486.1
AB623487.1
AB623488.1
AB623489.1
AB623490.1
AB623491.1
AB623492.1
AB623493.1
AB623494.1
AB623495.1
AB623496.1
AB623497.1
AB623498.1
AB623499.1
AB623500.1
AB623501.1
AB623502.1
AB623503.1
AB623504.1
AB623505.1
AB623506.1
AB623507.1
AB623508.1
AB623509.1
AB623510.1
AB623511.1
AB623512.1
AB623513.1
AB623514.1
AB623515.1
AB623516.1
AB623517.1
AB623518.1
AB623519.1
AB623520.1
AB623521.1
AB623522.1
AB623523.1
AB623524.1
AB623525.1
AB623526.1
AB623527.1
AB623528.1
AB623529.1
AB623530.1
AB623531.1
AB623532.1
AB623533.1
AB623534.1
AB623535.1
AB623536.1
AB623537.1
AB623538.1
AB623539.1
AB623540.1
AB623541.1
AB623542.1
AB623543.1
AB623544.1
AB623545.1
AB623546.1
AB623547.1
AB623548.1
AB623549.1
AB623550.1
AB623551.1
AB623552.1
AB623553.1
AB623554.1
AB623555.1
AB623556.1
AB623557.1
AB623558.1
AB623559.1
AB623560.1
AB623561.1
AB623562.1
AB623563.1
AB623564.1
AB623565.1
AB623566.1
AB623567.1
AB623568.1
AB623569.1
AB623570.1
AB623571.1
AB623572.1
AB623573.1
AB623574.1
AB623575.1
AB623576.1
AB623577.1
AB623578.1
AB623579.1
AB623580.1
AB623581.1
AB623582.1
AB623583.1
AB623584.1
AB623585.1
AB623586.1
AB623587.1
AB623588.1
AB623589.1
AB623590.1
AB623591.1
AB623592.1
AB623593.1
AB623594.1
AB623595.1
AB623596.1
AB623597.1
AB623598.1
AB623599.1
AB623600.1
AB623601.1
AB623602.1
AB623603.1
AB623604.1
AB623605.1
AB623606.1
AB623607.1
AB623608.1
AB623609.1
AB623610.1
AB623611.1
AB623612.1
AB623613.1
AB623614.1
AB623615.1
AB623616.1
AB623617.1
AB623618.1
AB623619.1
AB623620.1
AB623621.1
AB623622.1
AB623623.1
AB623624.1
AB623625.1
AB623626.1
AB623627.1
AB623628.1
AB623629.1
AB623630.1
AB623631.1
AB623632.1
AB623633.1
AB623634.1
AB623635.1
AB623636.1
AB623637.1
AB623638.1
AB623639.1
AB623640.1
AB623641.1
AB623642.1
AB623643.1
AB623644.1
AB623645.1
AB623646.1
AB623647.1
AB623648.1
AB623649.1
AB623650.1
AB623651.1
AB623652.1
AB623653.1
AB623654.1
AB623655.1
AB623656.1
AB623657.1
AB623658.1
AB623659.1
AB623660.1
AB623661.1
AB623662.1
AB623663.1
AB623664.1
AB623665.1
AB623666.1
AB623667.1
AB623668.1
AB623669.1
AB623670.1
AB623671.1
AB623672.1
AB623673.1
AB623674.1
AB623675.1
AB623676.1
AB623677.1
AB623678.1
AB623679.1
AB623680.1
AB623681.1
AB623682.1
AB623683.1
AB623684.1
AB623685.1
AB623686.1
AB623687.1
AB623688.1
AB623689.1
AB623690.1
AB623691.1
AB623692.1
AB623693.1
AB623694.1
KF425652.1
KF425653.1
KF425654.1
KF425655.1
KF425656.1
KF425657.1
KF425659.1
KF425660.1
KF425661.1
KF425662.1
KF425663.1
KF425664.1
KF425666.1
KF425667.1
KF425668.1
KF425669.1
KF425670.1
KF425671.1
KF623293.1
KF811200.1
KF811485.1
KF856290.1
KF861511.1
KF861512.1
KF861767.1
KF861768.1
KF861769.1
KF861770.1
KF861771.1
KF861772.1
KF861773.1
KF880677.1
KF880678.1
KF880679.1
KF880680.1
KF880681.1
KF880682.1
KF880683.1
KF880684.1
KF885738.1
KF885739.1
KF885740.1
KF981730.1
KJ101592.1
KJ407072.2
KJ407073.1
KJ407074.2
KJ407075.1
KJ407076.1
AB845589.1
HG764413.1
KC595278.1
KC595279.1
KF492991.1
KF492992.1
KF492993.1
KF492994.1
KF492995.1
KF492996.1
KF492997.1
KF492998.1
KF492999.1
KF493000.1
KF493003.1
KF493004.1
KF493005.1
KF493006.1
KF493007.1
KF493008.1
KF493011.1
KF493012.1
KF493013.1
KF493014.1
KF493015.1
KF493016.1
KF493017.1
KF493018.1
KF493019.1
KF493020.1
KF493021.1
KF493022.1
KF493023.1
KF493027.1
KF493028.1
KF493029.1
KF493030.1
KF493031.1
KF493032.1
KF493033.1
KF493034.1
KF493035.1
KF493036.1
KF493037.1
KF493038.1
KF493039.1
KF493040.1
KF493041.1
KF493042.1
KF493043.1
KF493044.1
KF493045.1
KF493046.1
KF493047.1
KF493048.1
KF493049.1
KF493050.1
KF493051.1
KF493052.1
KF493053.1
KF493054.1
KF493055.1
KF493058.1
KF493059.1
KF493060.1
KF493061.1
KF493062.1
KF493063.1
KF493066.1
KF493067.1
KF493068.1
KF493069.1
KF493070.1
KF493071.1
KF493072.1
KF493073.1
KF493074.1
KF493075.1
KF493076.1
KF493077.1
KF493078.1
KF493079.1
KF493080.1
KF493081.1
KF493082.1
KF493083.1
KF493084.1
KF493085.1
KF493086.1
KF493090.1
KF493091.1
KF493092.1
KF493093.1
KF493094.1
KF493095.1
KF493096.1
KF493097.1
KF493098.1
KF493099.1
KF493100.1
KF493101.1
KF493102.1
KF493103.1
KF493104.1
KF493105.1
KF493106.1
KF493107.1
KF493108.1
KF493109.1
KF493110.1
KF493111.1
KF493112.1
KF493113.1
KF493114.1
KF493115.1
KF493116.1
KF493117.1
KF493118.1
KF493119.1
KF493121.1
KF493122.1
KF493123.1
KF493130.1
KF493131.1
KF493132.1
KF493133.1
KF493134.1
KF493135.1
KF493136.1
KF493137.1
KF493138.1
KF493139.1
KF493140.1
KF493141.1
KF493142.1
KF493143.1
KF493144.1
KF493145.1
KF493146.1
KF493147.1
KF493148.1
KF493149.1
KF493150.1
KF493151.1
KF493152.1
KF493153.1
KF493154.1
KF493155.1
KF493156.1
KF493157.1
KF493158.1
KF493159.1
KF493160.1
KF493161.1
KF493162.1
KF493163.1
KF493164.1
KF493165.1
KF493168.1
KF493169.1
KF493170.1
KF493178.1
KF493179.1
KF493180.1
KF493181.1
KF493182.1
KF493183.1
KF493184.1
KF493185.1
KF493186.1
KF493187.1
KF493188.1
KF493189.1
KF493191.1
KF493194.1
KF493195.1
KF493196.1
KF493197.1
KF493198.1
KF493199.1
KF493200.1
KF493201.1
KF493202.1
KF493203.1
KF493204.1
KF493205.1
KF493206.1
KF493207.1
KF493208.1
KF493209.1
KF493210.1
KF493211.1
KF493212.1
KF493213.1
KF493214.1
KF493215.1
KF493216.1
KF493217.1
KF493218.1
KF493219.1
KF493220.1
KF493221.1
KF493222.1
KF493223.1
KF493224.1
KF493225.1
KF493226.1
KF493227.1
KF493228.1
KF493229.1
KF493230.1
KF493231.1
KF493232.1
KF493233.1
KF493234.1
KF493235.1
KF493236.1
KF493237.1
KF493238.1
KF493239.1
KF493240.1
KF493241.1
KF493242.1
KF493243.1
KF493244.1
KF493245.1
KF493246.1
KF493247.1
KF493248.1
KF493249.1
KF493250.1
KF493251.1
KF493252.1
KF493253.1
KF493254.1
KF493255.1
KF493256.1
KF493257.1
KF493258.1
KF493259.1
KF493260.1
KF493261.1
KF493262.1
KF493263.1
KF493264.1
KF493265.1
KF493266.1
KF493270.1
KF493272.1
KF493273.1
KF493274.1
KF493275.1
KF493276.1
KF493277.1
KF493279.1
KF493293.1
KF493294.1
KF493295.1
KF493296.1
KF493297.1
KF493298.1
KF493299.1
KF493300.1
KF493301.1
KF493302.1
KF493303.1
KF493304.1
KF493305.1
KF493306.1
KF493307.1
KF493308.1
KF493309.1
KF493310.1
KF493311.1
KF493312.1
KF493313.1
KF493314.1
KF493318.1
KF493319.1
KF493320.1
KF493321.1
KF493322.1
KF493323.1
KF493326.1
KF493327.1
KF493328.1
KF493329.1
KF493330.1
KF493331.1
KF493332.1
KF493333.1
KF493334.1
KF493335.1
KF493336.1
KF493337.1
KF493338.1
KF493339.1
KF493340.1
KF493341.1
KF493342.1
KF493343.1
KF493344.1
KF493345.1
KF493346.1
KF493347.1
KF493348.1
KF493349.1
KF493350.1
KF493351.1
KF493352.1
KF493353.1
KF493354.1
KF493355.1
KF493356.1
KF493357.1
KF493358.1
KF493359.1
KF493360.1
KF493361.1
KF493362.1
KF493363.1
KF493364.1
KF493368.1
KF493375.1
KF493376.1
KF493377.1
KF493378.1
KF493379.1
KF493380.1
KF493383.1
KF493384.1
KF493385.1
KF493386.1
KF493387.1
KF493388.1
KF493389.1
KF493390.1
KF493391.1
KF493392.1
KF493393.1
KF493394.1
KF493395.1
KF493396.1
KF493397.1
KF493398.1
KF493399.1
KF493400.1
KF493401.1
KF493402.1
KF493403.1
KF493404.1
KF493405.1
KF493406.1
KF493407.1
KF493408.1
KF493409.1
KF493410.1
KF493411.1
KF493412.1
KF493413.1
KF493414.1
KF493415.1
KF493416.1
KF493417.1
KF493418.1
KF493419.1
KF493420.1
KF493421.1
KF493422.1
KF493423.1
KF493424.1
KF493425.1
KF493426.1
KF493427.1
KF493428.1
KF493429.1
KF493430.1
KF493431.1
KF493432.1
KF493433.1
KF493434.1
KF493435.1
KF493436.1
KF493437.1
KF493438.1
KF493440.1
KF493442.1
KF493443.1
KF493444.1
KF493445.1
KF493456.1
KF493457.1
KF493458.1
KF493459.1
KF493460.1
KF493461.1
KF493464.1
KF493465.1
KF493466.1
KF493467.1
KF493468.1
KF493469.1
KF493470.1
KF493471.1
KF493472.1
KF493473.1
KF493474.1
KF493475.1
KF493476.1
KF493477.1
KF493478.1
KF493479.1
KF493480.1
KF493481.1
KF493482.1
KF493483.1
KF493484.1
KF493485.1
KF493486.1
KF493487.1
KF493488.1
KF493489.1
KF493490.1
KF493491.1
KF493492.1
KF493493.1
KF493494.1
KF493495.1
KF493496.1
KF493497.1
KF493498.1
KF493499.1
KF493500.1
KF493501.1
KF493502.1
KF493503.1
KF493504.1
KF493505.1
KF493506.1
KF493507.1
KF493508.1
KF493509.1
KF493510.1
KF493511.1
KF493512.1
KF493513.1
KF493514.1
KF493515.1
KF493516.1
KF493517.1
KF493518.1
KF493519.1
KF493520.1
KF493521.1
KF493522.1
KF493523.1
KF493524.1
KF493525.1
KF493526.1
KF493527.1
KF493528.1
KF493529.1
KF493530.1
KF493531.1
KF493532.1
KF493533.1
KF493534.1
KF493535.1
KF493536.1
KF493537.1
KF493538.1
KF493539.1
KF493540.1
KF493541.1
KF493542.1
KF493543.1
KF493544.1
KF493545.1
KF493546.1
KF493547.1
KF493548.1
KF493549.1
KF493550.1
KF493551.1
KF493552.1
KF493553.1
KF493554.1
KF493555.1
KF493556.1
KF493557.1
KF493558.1
KF493559.1
KF493560.1
KF493562.1
KF704145.1
KF704146.1
KF704147.1
KF704148.1
KF704149.1
KF704150.1
KF704151.1
KF704152.1
KF704153.1
KF704154.1
KF704155.1
KF704156.1
KF704157.1
KF704158.1
KF704159.1
KF741371.1
KF862683.1
KF862684.1
KF862685.1
KF862686.1
KF862687.1
KF862688.1
KF862689.1
KF862690.1
KF862691.1
KF871191.1
KF871192.1
KF871193.1
KF871194.1
KF871195.1
KF872195.1
KF874491.1
KF874492.1
KF874493.1
KF905866.1
KF905867.1
KF905868.1
KF905869.1
KF905870.1
KF905871.1
KF905872.1
KF905873.1
KF905874.1
KF905875.1
KF905876.1
KF905877.1
KF905878.1
KF905879.1
KF905880.1
KF905881.1
KF905882.1
KF905883.1
KF905884.1
KF905885.1
KF905886.1
KF905887.1
KF905888.1
KF905889.1
KF905890.1
KF905891.1
KF905892.1
KF905893.1
KF905894.1
KF905895.1
KF905896.1
KF905897.1
KF905898.1
KF905899.1
KF905900.1
KF905901.1
KF905902.1
KF905903.1
KF905904.1
KF905905.1
KF905906.1
KF905907.1
KF905908.1
KF905909.1
KF905910.1
KF905911.1
KF905912.1
KF905913.1
KF905914.1
KF905915.1
KF905916.1
KF905917.1
KF905918.1
KF905919.1
KF905920.1
KF905921.1
KF905922.1
KF905923.1
KF905924.1
KF905925.1
KF905926.1
KF905927.1
KF905928.1
KF905929.1
KF905930.1
KF905931.1
KF905932.1
KF905933.1
KF905934.1
KF905935.1
KF905936.1
KF905937.1
KF905938.1
KF905939.1
KF905940.1
KF905941.1
KF905942.1
KF905943.1
KF905944.1
KF905945.1
KF905946.1
KF905947.1
KF905948.1
KF905949.1
KF905950.1
KF905951.1
KF905952.1
KF905953.1
KF905954.1
KF905955.1
KF905956.1
KF905957.1
KF905958.1
KF905959.1
KF905960.1
KF905961.1
KF905962.1
KF905963.1
KF905964.1
KF905965.1
KF905966.1
KF905967.1
KF905968.1
KF905969.1
KF905970.1
KF905971.1
KF905972.1
KF905973.1
KF905974.1
KF905975.1
KF905976.1
KF905977.1
KF905978.1
KF905979.1
KF905980.1
KF905981.1
KF905982.1
KF905983.1
KF905984.1
KF905985.1
KF905986.1
KF905987.1
KF905988.1
KF905989.1
KF905990.1
KF905991.1
KF905992.1
KF905993.1
KF905994.1
KF905995.1
KF905996.1
KF905997.1
KF905998.1
KF905999.1
KF906000.1
KF906001.1
KF906002.1
KF906003.1
KF906004.1
KF906005.1
KF906006.1
KF906007.1
KF906008.1
KF906009.1
KF906010.1
KF906011.1
KF906012.1
KF906013.1
KF906014.1
KF906015.1
KF906016.1
KF906017.1
KF906018.1
KF906019.1
KF906020.1
KF906021.1
KF906022.1
KF906023.1
KF906024.1
KF906025.1
KF906026.1
KF906027.1
KF906028.1
KF906029.1
KF906030.1
KF906031.1
KF906032.1
KF906033.1
KF906034.1
KF906035.1
KF906036.1
KF906037.1
KF906038.1
KF906039.1
KF906040.1
KF906041.1
KF906042.1
KF906043.1
KF906044.1
KF906045.1
KF906046.1
KF906047.1
KF906048.1
KF906049.1
KF906050.1
KF906051.1
KF906052.1
KF906053.1
KF906054.1
KF906055.1
KF906056.1
KF906057.1
KF906058.1
KF906059.1
KF906060.1
KF906061.1
KF906062.1
KF906063.1
KF906064.1
KF906065.1
KF906066.1
KF906067.1
KF906068.1
KF906069.1
KF918700.1
KF918701.1
KF918702.1
KF918703.1
KF918704.1
KF918705.1
KF977607.1
KF977608.1
KF977609.1
KF977610.1
HG796178.2
HG796179.2
KF277197.1
KF277199.1
KF277200.1
KF277202.1
KF277203.1
KF277204.1
KF726984.2
KF726985.2
KF726986.2
KF726987.2
KF779487.1
KF779488.1
KF779489.1
KF779490.1
KF779491.1
KF803546.1
KF803547.1
KF803548.1
KF859986.1
KF859987.1
KF859988.1
KF859989.1
KF859990.1
KF859991.1
KF859992.1
KF859993.1
KF859994.1
KF859996.1
KF859997.1
KF859998.1
KF859999.1
KF860000.1
KF860001.1
KF860002.1
KF860003.1
KF860004.1
KF860006.1
KF860007.1
KF860008.1
KF860009.1
KF860010.1
KF860011.1
KF860012.1
KF860013.1
KF860014.1
KF860016.1
KF860017.1
KF860018.1
KF860019.1
KF860020.1
KF860021.1
KF860022.1
KF860023.1
KF860024.1
KF860026.1
KF860027.1
KF860028.1
KF860029.1
KF860030.1
KF860031.1
KF860032.1
KF860033.1
KF860034.1
KF860036.1
KF860037.1
KF860038.1
KF860039.1
KF860040.1
KF860041.1
KF860042.1
KF860043.1
KF860044.1
KF864667.1
KF871428.1
KJ003984.1
KJ003985.1
KJ003986.1
KJ003987.1
KJ003988.1
KJ003989.1
KJ003990.1
KJ130090.1
KJ130091.1
KJ130093.1
KJ130094.1
KJ130096.1
KJ130097.1
KJ130099.1
KJ130100.1
KJ130102.1
KJ130103.1
KJ130105.1
KJ130106.1
KJ130108.1
KJ130109.1
KJ130111.1
KJ130112.1
KJ130114.1
KJ130115.1
KJ130117.1
KJ130118.1
KJ130120.1
KJ130121.1
KJ130123.1
KJ130124.1
KJ130126.1
KJ130127.1
KJ130129.1
KJ130130.1
KJ130132.1
KJ130133.1
KJ130135.1
KJ130136.1
KJ130209.1
KJ130210.1
KJ130211.1
KJ130212.1
KJ130213.1
KJ130214.1
KJ130215.1
KJ130217.1
KJ130218.1
KJ130219.1
KJ130220.1
KJ130222.1
KJ130223.1
KJ130224.1
KJ130225.1
KJ130226.1
KJ130227.1
KJ130228.1
KJ130229.1
KJ130230.1
KJ130231.1
KJ130232.1
KJ130233.1
KJ130234.1
KJ130235.1
KJ130236.1
KJ130237.1
KJ130238.1
KJ130239.1
KJ130240.1
KJ130241.1
KJ130242.1
KJ130243.1
KJ130244.1
KJ130245.1
KJ130246.1
KJ130247.1
KJ130248.1
KJ133549.1
KJ133550.1
KJ133551.1
KJ133552.1
KJ133553.1
KJ133554.1
KJ133555.1
KJ138417.1
KJ138418.1
KJ138419.1
KJ144625.1
KJ144626.1
KJ144627.1
KJ144628.1
KJ144629.1
KJ144630.1
KJ144631.1
KJ144632.1
KJ144633.1
KJ144634.1
KJ144635.1
KJ144636.1
KJ144637.1
KJ144638.1
KJ144640.1
KJ144641.1
KJ144642.1
KJ144643.1
KJ144644.1
KJ144645.1
KJ144646.1
KJ144647.1
KJ144648.1
KJ144649.1
KJ144650.1
KJ144651.1
KJ144652.1
KJ145799.1
KJ145800.1
KJ145801.1
KJ145802.1
KJ145803.1
KJ145804.1
KJ145805.1
KJ145806.1
KJ145807.1
KJ145808.1
KJ145809.1
KJ145810.1
KJ145811.1
KJ145812.1
KJ145813.1
KJ145814.1
KJ145815.1
KJ145816.1
KJ145817.1
KJ145818.1
KJ145819.1
KJ145820.1
KJ145821.1
KJ145822.1
KJ145823.1
KJ145824.1
KJ145825.1
KJ145826.1
KJ145827.1
KJ145828.1
KJ145829.1
KJ145830.1
KJ147492.1
KJ147493.1
KJ147494.1
KJ147495.1
KJ147496.1
KJ147497.1
KJ147498.1
KJ147499.1
KJ147500.1
KJ147501.1
KJ147502.1
KJ147503.1
KJ147504.1
KJ147505.1
KJ147506.1
KJ147507.1
KJ149571.1
KJ149572.1
KJ149574.1
KJ149575.1
KJ149577.1
KJ149578.1
KJ154059.1
KJ154060.1
KJ154065.1
KJ154066.1
KJ154068.1
KJ154069.1
KJ154071.1
KJ154072.1
KJ154074.1
KJ154075.1
KJ154077.1
KJ154078.1
KJ154080.1
KJ154081.1
KJ154083.1
KJ154084.1
KJ154086.1
KJ154087.1
KJ154089.1
KJ154090.1
KJ154092.1
KJ154093.1
KJ154094.1
KJ154095.1
KJ154097.1
KJ154098.1
KJ154100.1
KJ154101.1
KJ154103.1
KJ154104.1
KJ154106.1
KJ154107.1
KJ154109.1
KJ154110.1
KJ154112.1
KJ154113.1
KJ154115.1
KJ154116.1
KJ154118.1
KJ154119.1
KJ154121.1
KJ154122.1
KJ154124.1
KJ154125.1
KJ154126.1
KJ154128.1
KJ154129.1
KJ154131.1
KJ154132.1
KJ154134.1
KJ154135.1
KJ154137.1
KJ154138.1
KJ154140.1
KJ154141.1
KJ154143.1
KJ154144.1
KJ154146.1
KJ154147.1
KJ154149.1
KJ154150.1
KJ154152.1
KJ154153.1
KJ189255.1
KJ189256.1
KJ189257.1
KJ189258.1
KJ189259.1
KJ189260.1
KJ189261.1
KJ189262.1
KJ189263.1
KJ189264.1
KJ189265.1
KJ189266.1
KJ189267.1
KJ189268.1
KJ189269.1
KJ189270.1
KJ189271.1
KJ189272.1
KJ189273.1
KJ189274.1
KJ189275.1
KJ189276.1
KJ189277.1
KJ189278.1
KJ189279.1
KJ189280.1
KJ189281.1
KJ189282.1
KJ189283.1
KJ189284.1
KJ189285.1
KJ189286.1
KJ189287.1
KJ189288.1
KJ189289.1
KJ189290.1
KJ189291.1
KJ189292.1
KJ189293.1
KJ189294.1
KJ189295.1
KJ189296.1
KJ189297.1
KJ189298.1
KJ189299.1
KJ189300.1
KJ189301.1
KJ189302.1
KJ189303.1
KJ189304.1
KJ189305.1
KJ189306.1
KJ189307.1
KJ189308.1
KJ189309.1
KJ189310.1
KJ189311.1
KJ189312.1
KJ189313.1
KJ189314.1
KJ189315.1
KJ189316.1
KJ189317.1
KJ189318.1
KJ189319.1
KJ189320.1
KJ189321.1
KJ189322.1
KJ189323.1
KJ189324.1
KJ189325.1
KJ189326.1
KJ189327.1
KJ189328.1
KJ189329.1
KJ189330.1
KJ189331.1
KJ189332.1
KJ189333.1
KJ189334.1
KJ189335.1
KJ189336.1
KJ189337.1
KJ189338.1
KJ189339.1
KJ189340.1
KJ189341.1
KJ189342.1
KJ189343.1
KJ189344.1
KJ189345.1
KJ189346.1
KJ189347.1
KJ189348.1
KJ189349.1
KJ189350.1
KJ189351.1
KJ189352.1
KJ189353.1
KJ189354.1
KJ189355.1
KJ189356.1
KJ189357.1
KJ189358.1
KJ189359.1
KJ189360.1
KJ189361.1
KJ189362.1
KJ189363.1
KJ189364.1
KJ189365.1
KJ189366.1
KJ189367.1
KJ189368.1
KJ189369.1
KJ189370.1
KF060913.1
KF060914.1
KF060915.1
KF060916.1
KF060917.1
KF060918.1
KF060919.1
KF060920.1
KF477277.1
KF792832.1
KF792833.1
KF818472.1
KF818473.1
KF818474.1
KF818475.1
KF824902.1
KF824903.1
KF826767.1
KF840348.1
KF840349.1
KF840350.1
KF840351.1
KF840352.1
KF840353.1
KF840354.1
KF840355.1
KF840356.1
KF840357.1
KF840358.1
KF840359.1
KF840360.1
KF840361.1
KF840362.1
KF840363.1
KF840365.1
KF840366.1
KF840367.1
KF840368.1
KF840369.1
KF991006.1
JF304765.1
JF304766.1
JF304767.1
JF304768.1
JF304769.1
KF765807.1
KF765808.1
KF765809.1
KF765810.1
KF765811.1
KF765812.1
KF765813.1
KF765814.1
KF765815.1
KF765816.1
KF765817.1
KF765818.1
KF765819.1
KF765820.1
KF765821.1
KF765822.1
KF765823.1
KF765824.1
KF765825.1
KF765826.1
KF765827.1
KF765828.1
KF765829.1
KF765830.1
KF765831.1
KF765832.1
KF765833.1
KF765834.1
KF765835.1
KF765836.1
KF765837.1
KF765838.1
KF765839.1
KF765840.1
KF765841.1
KF765842.1
KF765843.1
KF765844.1
KF765845.1
KF765846.1
KF765847.1
KF765848.1
KF765849.1
KF765850.1
KF765851.1
KF765852.1
KF765853.1
KF765854.1
KF765855.1
KF765856.1
KF765857.1
KF765858.1
KF765859.1
KF765860.1
KF765861.1
KF765862.1
KF787112.3
KF790618.1
KF790619.1
KF790620.1
KF790621.1
KF790622.1
KF790623.1
KF790624.1
KF790625.1
KF790626.1
KF790627.1
KF790628.1
KF790629.1
KF790630.1
KF791948.1
KF791949.1
KF791950.1
KF791951.1
KF791952.1
KF791953.1
KF791954.1
KF791955.1
KF791956.1
KF791957.1
KF791958.1
KF791959.1
KF791960.1
KF791961.1
KF791962.1
KF792018.1
KF792019.1
KF792020.1
KF792021.1
KF792022.1
KF792023.1
KF826466.1
KF826491.1
KF840794.1
KF840795.1
KF840796.1
KF848980.1
KF848981.1
KF848982.1
JC438773.1
JC442409.1
JC442410.1
JC447314.1
JC448274.1
JC466339.1
JC466478.1
JC466479.1
JC466480.1
JC466481.1
JC466482.1
JC466483.1
JC466484.1
JC466485.1
JC466486.1
JC466487.1
JC466488.1
JC466489.1
JC466490.1
JC466491.1
JC466492.1
JC466493.1
JC466494.1
JC466495.1
JC466496.1
JC466497.1
JC466498.1
JC466499.1
JC466500.1
JC466501.1
JC466502.1
JC466503.1
JC466504.1
JC466505.1
JC466506.1
JC466507.1
JC466508.1
JC466509.1
JC466510.1
JC466511.1
JC466512.1
JC466513.1
JC466514.1
JC466515.1
JC466516.1
JC466517.1
JC466518.1
JC466519.1
JC466520.1
JC466521.1
JC466522.1
JC466523.1
JC466524.1
JC466525.1
JC468378.1
JC468380.1
JC468382.1
JC469371.1
JC469372.1
JC469373.1
JC469374.1
JC469375.1
JC469376.1
JC469377.1
JC469378.1
JC469379.1
JC469380.1
JC469381.1
JC469382.1
JC469383.1
JC469384.1
JC469385.1
JC469386.1
JC469387.1
JC469388.1
JC469389.1
JC469390.1
JC469391.1
JC469392.1
JC469393.1
JC469394.1
JC469395.1
JC469396.1
JC469397.1
JC469398.1
JC469399.1
JC469400.1
JC469401.1
JC469402.1
JC469403.1
JC469404.1
JC471561.1
JN695878.1
JN695879.1
JN695880.1
JN695881.1
JN695882.1
KF170223.1
KF170225.1
KF885672.1
KF885673.1
KF885674.1
KF885675.1
KF885676.1
KF885677.1
KF885678.1
KJ156859.1
KJ156860.1
KJ156861.1
KJ156862.1
KJ156863.1
KJ156864.1
KJ156865.1
KJ156866.1
KJ156867.1
KJ156868.1
KJ156869.1
KJ156870.1
KJ156871.1
KJ156872.1
KJ156873.1
KJ156874.1
KJ156875.1
KJ156876.1
KJ156877.1
KJ156878.1
KJ156879.1
KJ156880.1
KJ156881.1
KJ156882.1
KJ156883.1
KJ156884.1
KJ156885.1
KJ156886.1
KJ156888.1
KJ156889.1
KJ156890.1
KJ156891.1
KJ156893.1
KJ156894.1
KJ156895.1
KJ156896.1
KJ156897.1
KJ156898.1
KJ156899.1
KJ156900.1
KJ156901.1
KJ156902.1
KJ156903.1
KJ156905.1
KJ156906.1
KJ156907.1
KJ156908.1
KJ156909.1
KJ156910.1
KJ156911.1
KJ156912.1
KJ156913.1
KJ156914.1
KJ156915.1
KJ156916.1
KJ156917.1
KJ156918.1
KJ156919.1
KJ156920.1
KJ156921.1
KJ156922.1
KJ156923.1
KJ156924.1
KJ156925.1
KJ156926.1
KJ156927.1
KJ156929.1
KJ156930.1
KJ156931.1
KJ156932.1
KJ156933.1
KJ156934.1
KJ156935.1
KJ156936.1
KJ156937.1
KJ156938.1
KJ156939.1
KJ156940.1
KJ156941.1
KJ156942.1
KJ156943.1
KJ156944.1
KJ156945.1
KJ156946.1
KJ156947.1
KJ156948.1
KJ156949.1
KJ156950.1
KJ156951.1
KJ156952.1
KJ156953.1
KJ156954.1
AB848366.1
AB848367.1
AB848368.1
AB848369.1
AB848370.1
AB848371.1
AB848372.1
AB848373.1
AB848374.1
JC253836.1
JC253837.1
JC253842.1
JC253843.1
JC253847.1
JC253848.1
JC253851.1
JC258092.1
JC258094.1
JC258098.1
JC261813.1
JC271565.1
JC278188.1
JC278189.1
JC278190.1
JC278191.1
JC283521.1
JC283537.1
JC285043.1
JC285044.1
JC285045.1
JC285046.1
JC285998.1
JC285999.1
JC286038.1
JC286039.1
JC286787.1
JC286789.1
JC286791.1
JC286793.1
JC288230.1
JC288231.1
JC291592.1
JC303941.1
JC320895.1
JC320896.1
JC320897.1
JC320898.1
JC320899.1
JC320900.1
JC320902.1
JC320905.1
JC320908.1
JC320910.1
JC320912.1
JC320914.1
JC320915.1
JC320916.1
JC320917.1
JC320969.1
JC320975.1
JC320983.1
JC320984.1
JC320986.1
JC320988.1
JC320991.1
JC320992.1
JC320998.1
JC321003.1
JC323414.1
JC331357.1
JC331444.1
JC334744.1
JC334745.1
JC338149.1
JC342157.1
JC342158.1
JC354004.1
JC364439.1
KC588943.1
KF611977.1
KF758551.1
KF767692.1
KF815939.1
KF815940.1
KF823016.1
KF823017.1
KF823018.1
KF823019.1
KF823020.1
KF823021.1
KF823022.1
KF823023.1
KF823024.1
KF823025.1
KF823026.1
KF823027.1
KF823028.1
KF823029.1
KF823030.1
KF823031.1
KF823032.1
KF823033.1
KF823034.1
KF823035.1
KF871337.1
KF871338.1
KF871339.1
KF871340.1
KF871341.1
KF871342.1
KF871343.1
KF871344.1
KF871345.1
KF871346.1
KF871347.1
KF871348.1
KF871349.1
KF871350.1
KF871351.1
KF871352.1
KF871353.1
KF871354.1
KF871355.1
KF871356.1
KF871357.1
KF871358.1
KF871359.1
KF871360.1
KF871361.1
KF871362.1
KF871363.1
AP013055.1
JC240640.1
JC241860.1
JC241872.1
JC241874.1
JC241876.1
JC241878.1
JC241880.1
JC241882.1
JC241884.1
JC241886.1
JC241888.1
JC241890.1
JC241892.1
JC241894.1
JC241896.1
JC241898.1
JC241900.1
JC241902.1
JC241904.1
JC241906.1
JC241908.1
JC241910.1
JC241912.1
JC241914.1
JC241916.1
JC241918.1
JC241920.1
JC241922.1
JC241924.1
JC241926.1
JC241928.1
JC241930.1
JC241932.1
JC241934.1
JC241936.1
JC241944.1
JC241946.1
JC241991.1
JC241993.1
JC241995.1
JC241997.1
JC241999.1
JC243010.1
JC246191.1
JC246193.1
JC246195.1
JC252065.1
JQ973706.1
JQ973707.1
KC454286.1
KF042857.1
KF543244.1
KF543245.1
KF543246.1
KF680264.1
KF806495.1
KF806496.1
KF806497.1
KF806498.1
KF806499.1
KF806500.1
KF806501.1
KF806502.1
KF806503.1
KF806504.1
KF806505.1
KF806506.1
KF806507.1
KF806508.1
KF806509.1
KF806510.1
KF806511.1
KF806512.1
KF806513.1
KF806514.1
KF806515.1
KF806516.1
KF806517.1
KF806518.1
KF806519.1
KF806520.1
KF806521.1
KF806522.1
KF806523.1
KF806524.1
KF806525.1
KF806526.1
KF806527.1
KF806528.1
KF806529.1
KF806530.1
KF806531.1
KF806532.1
KF806533.1
KF806534.1
KF812525.1
KF812526.1
JC217767.1
JC217769.1
JC217771.1
JC217773.1
JC231190.1
JC231734.1
JC231735.1
JC232110.1
JC232112.1
JC232114.1
JC232116.1
JC232119.1
JC235949.1
KF562312.1
KF562313.1
KF562314.1
KF562315.1
KF562316.1
KF562317.1
KF562318.1
KF562319.1
KF562320.1
KF562321.1
KF562322.1
KF562323.1
KF562324.1
KF562325.1
KF562326.1
KF562327.1
KF562328.1
KF562329.1
KF805086.1
KF805087.1
HG793797.1
JC193903.1
JC193904.1
JC193905.1
JC193906.1
JC193907.1
JC193908.1
JC193909.1
JC193910.1
JC193911.1
JC193912.1
JC193913.1
JC193914.1
JC193915.1
JC193916.1
JC193917.1
JC193918.1
JC193919.1
JC193920.1
JC193921.1
JC193922.1
JC193923.1
JC193924.1
JC193925.1
JC193926.1
JC193927.1
JC193928.1
JC193929.1
JC193930.1
JC193931.1
JC193932.1
JC193933.1
JC193934.1
JC193935.1
JC193936.1
JC193937.1
JC193938.1
JC193939.1
JC193940.1
JC193941.1
JC193942.1
JC193943.1
JC193944.1
JC193945.1
JC193946.1
JC193947.1
JC193948.1
JC193949.1
JC193950.1
JC194093.1
JC194742.1
JC194743.1
JC194744.1
JC194745.1
JC194746.1
JC195819.1
JC195831.1
JC203422.1
JC204131.1
JC204133.1
JC204135.1
JC204137.1
JC204138.1
JC204140.1
JC204326.1
JC204663.1
JC204664.1
JC204665.1
JC204666.1
JC208341.1
JC208342.1
JC208343.1
JC209346.1
JC209348.1
JC209381.1
JC213633.1
JC213634.1
JC213636.1
KC349868.1
KC349869.1
KF738873.1
KF738874.1
KF738875.1
KF738876.1
KF738877.1
KF738878.1
KF738879.1
KF738880.1
KF738881.1
KF738882.1
KF738883.1
KF738884.1
KF738885.1
KF809769.1
KF809770.1
KF809771.1
KF809772.1
KF809773.1
KF809774.1
KF809775.1
KF809776.1
KF809777.1
KF809778.1
KF809779.1
KF809780.1
KF809781.1
KF809782.1
KF809783.1
KF809784.1
KF809785.1
KF809786.1
KF809787.1
KF809788.1
KF809789.1
KF809790.1
KF809791.1
KF809792.1
KF809793.1
KF809794.1
KF809795.1
KF809796.1
KF809797.1
KF809798.1
KF809799.1
KF809800.1
KF809801.1
KF809802.1
KF809803.1
KF935251.1
KF935252.1
KF997831.1
KF997832.1
KF997833.1
KF997836.1
KF997837.1
KF997838.1
KF997839.1
KF997840.1
KF997842.1
KF997844.1
KF997845.1
KF997846.1
KJ136530.1
KJ136531.1
KJ136532.1
KJ136533.1
KJ136534.1
KJ136535.1
KJ136536.1
KJ136537.1
KJ136538.1
KJ136539.1
KJ136540.1
KJ136541.1
KJ136542.1
KJ136543.1
KJ136544.1
KJ136545.1
HQ857787.1
JC181850.1
JC183582.1
JC184539.1
JC184540.1
JC184541.1
JC184542.1
JX310279.1
JX310280.1
JX310281.1
JX310282.1
JX310283.1
JX310284.1
JX310285.1
JX310286.1
JX310287.1
JX310288.1
JX310289.1
JX310290.1
JX310291.1
JX310292.1
JX310293.1
JX310294.1
JX310295.1
JX310296.1
JX310297.1
JX310298.1
JX310299.1
JX310300.1
JX310301.1
JX310302.1
JX310303.1
JX310304.1
JX310305.1
JX310306.1
JX310307.1
JX310308.1
JX310309.1
JX310310.1
JX310311.1
JX310312.1
JX310313.1
JX310314.1
KC465953.1
KC544263.1
KC844037.1
KC844038.1
KC844039.1
KC844040.1
KC844041.1
KC844042.1
KC844043.1
KC844044.1
KC844045.1
KC844046.1
KC844047.1
KC844048.1
KC844049.1
KC844050.1
KC844051.1
KC844052.1
KF442614.1
KF442615.1
KF746624.1
KF746625.1
KF746626.1
KF746627.1
KF746628.1
KF746629.1
KF746630.1
KF746631.1
KF746632.1
KF746633.1
KF746634.1
KF746635.1
KF746636.1
KF746637.1
KF746638.1
KF746639.1
KF746640.1
KF746641.1
KF746642.1
KF746643.1
KF746644.1
KF746645.1
KF746646.1
KF746647.1
KF746648.1
KF746649.1
KF746650.1
KF746651.1
KF746652.1
KF746653.1
KF746654.1
KF746655.1
KF746656.1
KF746657.1
KF746658.1
KF746659.1
KF746660.1
KF746661.1
KF746662.1
KF746663.1
KF746664.2
KF746667.2
KF746668.1
KF746671.1
KF746672.1
KF746673.2
KF746674.1
KF746675.1
KF746676.1
KF746679.1
KF746680.1
KF746681.1
KF746682.1
KF746683.1
KF746684.1
KF746685.1
KF746686.1
KF746687.1
KF746688.1
KF746689.1
KF746690.1
KF746691.1
KF746692.1
KF746693.1
KF746694.1
KF746695.1
KF746696.1
KF746697.1
KF746698.1
KF746699.1
KF746700.2
KF746701.1
KF746702.2
KF746703.2
KF746704.1
KF746705.1
KF746707.1
KF746708.1
KF746709.2
KF746710.1
KF746711.1
KF746712.1
KF746715.1
KF746716.1
KF746717.2
KF746718.1
KF746719.1
KF785751.1
KF785752.1
KF785788.1
KF785789.1
KF785790.1
KF785791.1
KF785792.1
KF785793.1
KF785794.1
KF785795.1
KF785796.1
KF785797.1
KF785798.1
KF791041.1
KF791042.1
KF798196.1
KF798197.1
KF798198.1
KF798199.1
KF798200.1
KF798201.1
KF806730.1
KF998197.1
KF998198.1
KF998199.1
KF998200.1
KF998201.1
KF998202.1
KF998203.1
KF998204.1
KF998205.1
KF998206.1
KF998207.1
KF998208.1
KF998209.1
KF998210.1
KF998211.1
KF998212.1
KF998213.1
KF998214.1
KF998215.1
KF998216.1
KF998217.1
KF998218.1
KJ023067.1
KJ023068.1
KJ023069.1
KJ023070.1
KJ023072.1
KJ023073.1
KJ023074.1
KJ023075.1
KJ023076.1
KJ023077.1
KJ023079.1
KJ023080.1
KJ023081.1
KJ023082.1
KJ023083.1
KJ023084.1
KJ023085.1
KJ028471.1
KJ028472.1
KJ028473.1
KJ028474.1
KJ128338.1
KJ128339.1
KJ128341.1
KJ128342.1
KJ128344.1
KJ128345.1
KJ128347.1
KJ128348.1
KJ128350.1
KJ128351.1
KJ128353.1
KJ128354.1
KJ128356.1
KJ128357.1
KJ128359.1
KJ128360.1
KJ128362.1
KJ128364.1
KJ128365.1
KJ128367.1
KJ128368.1
KJ128369.1
KJ176996.1
JF285308.1
JF285309.1
JF285310.1
JF285311.1
JF285312.1
JF285313.1
JF285314.1
JF285315.1
JF285316.1
JF285317.1
JF285318.1
JF285319.1
JF285320.1
JF285321.1
JF285322.1
JF285323.1
JF285324.1
JF285325.1
JF285326.1
JF285327.1
JF285328.1
JF285329.1
JF285330.1
JF285331.1
JN674065.1
JN674066.1
JN674067.1
JN674068.1
JQ610655.1
JQ610656.1
JQ610657.1
JQ610658.1
JQ610659.1
JQ610660.1
JQ610661.1
JQ610662.1
JQ610665.1
JQ610666.1
JQ610667.1
JQ610668.1
JQ610669.1
JQ610670.1
JQ610671.1
JQ610672.1
JQ610675.1
JQ610676.1
JQ610677.1
JQ610678.1
JQ610679.1
JQ610680.1
JQ610681.1
JQ610682.1
JQ955623.1
JQ955624.1
JX155660.2
JX155661.1
JX195102.1
JX475906.1
KC430106.1
KC439481.1
KC439482.1
KC439483.1
KC439484.1
KC439485.1
KC439486.1
KC439487.1
KC439488.1
KC439489.1
KC439490.1
KC439491.1
KC439492.1
KC439493.1
KC439494.1
KC439495.1
KC439496.1
KC439497.1
KC439498.1
KC439499.1
KC439500.1
KC439501.1
KC439502.1
KC439503.1
KC439504.1
KC439505.1
KC439506.1
KC439507.1
KC439508.1
KC439509.1
KC439510.1
KC439511.1
KC439512.1
KC439513.1
KC439514.1
KC439515.1
KC439516.1
KC439517.1
KC439518.1
KC439519.1
KC439520.1
KC439521.1
KC439522.1
KC439523.1
KC439524.1
KC439525.1
KC439526.1
KC439527.1
KC469701.1
KC490914.1
KC490915.1
KC490916.1
KC490917.1
KC490918.1
KC490919.1
KC490920.1
KC490921.1
KC490922.1
KC490923.1
KC490924.1
KC522031.1
KC522032.1
KC522033.1
KC522034.1
KC522035.1
KC535009.1
KC535010.1
KC535011.1
KC535012.1
KC535014.1
KC535015.1
KC535016.1
KC851953.1
KF732010.1
KF732011.1
KF772945.2
KF772946.1
KF772947.1
KF772948.1
KF772949.1
KF772950.1
KF772951.1
KF772953.1
KF772954.1
KF772955.1
KF772956.1
KF772957.1
KF772958.1
AB844272.1
HG818823.1
HG818824.1
KC734550.1
KC734551.1
KC734552.1
KC734553.1
KC899708.1
KC899709.1
KC899710.1
KC899711.1
KC899712.1
KC899713.1
KC899714.1
KC899715.1
KC899716.1
KC899717.1
KC899718.1
KC899719.1
KC899720.1
KC899721.1
KC899722.1
KC899723.1
KC899724.1
KC899725.1
KC899726.1
KC899727.1
KC899728.1
KC899729.1
KC899730.1
KC899731.1
KC899732.1
KC899733.1
KC899734.1
KC899735.1
KC899736.1
KC899737.1
KC899738.1
KC899739.1
KC899740.1
KC899741.1
KC899742.1
KC899743.1
KC899744.1
KC899745.1
KC899746.1
KC899747.1
KC899748.1
KC899749.1
KC899750.1
KC899751.1
KC899752.1
KC899753.1
KC899754.1
KC899755.1
KC992391.1
KC992392.1
KC992393.1
KC992394.1
KF314401.1
KF314402.1
KF314403.1
KF314411.1
KF314420.1
KF314424.1
KF314426.1
KF314427.1
KF314428.1
KF314429.1
KF314430.1
KF314431.1
KF314432.1
KF314433.1
KF314434.1
KF314435.1
KF314441.1
KF314449.1
KF314450.1
KF314453.1
KF314454.1
KF314458.1
KF314460.1
KF314462.1
KF314467.1
KF314468.1
KF314469.1
KF314470.1
KF314471.1
KF314472.1
KF314473.1
KF314475.1
KF314476.1
KF314477.1
KF314478.1
KF314480.1
KF314481.1
KF314482.1
KF314483.1
KF314486.1
KF314487.1
KF314489.1
KF314490.1
KF314491.1
KF314492.1
KF314494.1
KF314496.1
KF314499.1
KF314500.1
KF314501.1
KF314502.1
KF314503.1
KF314505.1
KF314507.1
KF314508.1
KF314510.1
KF314515.1
KF314516.1
KF314520.1
KF314524.1
KF314527.1
KF314528.1
KF314529.1
KF314530.1
KF314531.1
KF314537.1
KF314538.1
KF314540.1
KF314546.1
KF314548.1
KF314549.1
KF314560.1
KF314561.1
KF314565.1
KF314566.1
KF314574.1
KF314575.1
KF314576.1
KF314577.1
KF314578.1
KF314584.1
KF314585.1
KF314586.1
KF314587.1
KF314593.1
KF314594.1
KF314595.1
KF314596.1
KF314597.1
KF314598.1
KF314599.1
KF314600.1
KF314601.1
KF314602.1
KF314603.1
KF314604.1
KF314605.1
KF314606.1
KF314607.1
KF314608.1
KF314609.1
KF314610.1
KF314611.1
KF314612.1
KF314613.1
KF314614.1
KF314615.1
KF314616.1
KF314617.1
KF314618.1
KF314619.1
KF314620.1
KF314621.1
KF314622.1
KF314623.1
KF314624.1
KF314630.1
KF314632.1
KF314633.1
KF314634.1
KF314635.1
KF314636.1
KF314648.1
KF314649.1
KF314650.1
KF314651.1
KF314652.1
KF314653.1
KF314654.1
KF314655.1
KF314657.1
KF314658.1
KF314659.1
KF314660.1
KF314661.1
KF314662.1
KF314663.1
KF314664.1
KF314665.1
KF314667.1
KF314668.1
KF314669.1
KF314670.1
KF314672.1
KF314673.1
KF314675.1
KF314676.1
KF314677.1
KF314679.1
KF314681.1
KF364361.1
KF467251.1
KF467252.1
KF467253.1
KF467254.1
KF667736.1
KF667737.1
KF667738.1
KF667739.1
KF667740.1
KF667741.1
KF667744.1
KF667745.1
KF667746.1
KF667747.1
KF667748.1
KF667751.1
KF667752.1
KF667753.1
KF880748.1
KF880749.1
KF880750.1
KF880751.1
KF880752.1
KF880753.1
KF880754.1
KF880755.1
KF880756.1
KF880760.1
KF880761.1
KF880762.1
KF880763.1
KF880764.1
KF880765.1
KF880766.1
KF880767.1
KF880768.1
KF880772.1
KF894892.1
KF774436.1
KF793927.1
KF840715.1
KF840716.1
KF840717.1
KJ000711.1
KJ000713.1
KJ000714.1
KJ000715.1
KJ000716.1
KJ000717.1
KJ000718.1
KJ000720.1
KJ000722.1
KJ000723.1
KJ000724.1
KJ003981.1
KJ003982.1
KJ003983.1
KJ004005.1
KJ004006.1
KJ004007.1
KJ004008.1
KJ004010.1
KJ004011.1
KJ004012.1
KJ004013.1
KJ004015.1
KJ004016.1
KJ004017.1
KJ004018.1
KJ004019.1
KJ004020.1
KJ004023.1
KJ004024.1
KJ004025.1
KJ004026.1
KJ004027.1
KJ004028.1
KJ013279.1
KJ013280.1
KJ013282.1
KJ013283.1
KJ013285.1
KJ013286.1
KJ013288.1
KJ013289.1
KJ013291.1
KJ013292.1
KJ013294.1
KJ013295.1
KJ013296.1
KJ013297.1
KJ013298.1
KJ013299.1
KJ013300.1
KJ018189.1
KJ018190.1
KJ018191.1
KJ018192.1
KJ018193.1
KJ018194.1
KJ018195.1
KJ018197.1
KJ018198.1
KJ018199.1
KJ018200.1
KJ018201.1
KJ018202.1
KJ018203.1
KJ024604.1
KJ024605.1
KJ024606.1
KJ024607.1
KJ024608.1
KJ145831.1
KJ145832.1
KJ145833.1
AB905545.1
CY111603.1
CY111604.1
CY111605.1
CY111606.1
CY111607.1
CY111608.1
CY111609.1
HG813241.1
HW339684.1
HW339903.1
HW340100.1
HW340101.1
HW340105.1
HW340155.1
HW340156.1
HW341637.1
HW341638.1
HW341639.1
HW348142.1
HW348143.1
HW348144.1
HW349523.1
HW349524.1
HW349808.1
HW349809.1
HW350048.1
HW350049.1
HW350050.1
HW350051.1
HW350052.1
HW350053.1
HW350054.1
HW350055.1
HW350056.1
HW350057.1
HW350058.1
HW350059.1
HW350060.1
HW350061.1
HW350062.1
HW350063.1
HW350064.1
HW350065.1
HW350066.1
HW350067.1
HW350068.1
HW350069.1
HW350070.1
HW350071.1
HW350073.1
HW350074.1
HW350075.1
HW350077.1
HW350078.1
HW350080.1
HW350081.1
HW350083.1
HW350132.1
HW350133.1
HW350134.1
HW350135.1
HW350136.1
HW350137.1
HW350138.1
HW350139.1
HW350140.1
HW350141.1
HW350142.1
HW350144.1
HW351000.1
HW351002.1
JC101358.1
JC101359.1
JC101361.1
JC101362.1
JC102325.1
JC102332.1
JC102334.1
JC102335.1
JC102336.1
JC170593.1
JC170596.1
JC170604.1
JC170605.1
JC175817.1
JC175820.1
JC175828.1
JC175829.1
JC176099.1
JC176101.1
JC176105.1
JC176198.1
JC176201.1
JC176209.1
JC176210.1
KC631386.1
KC631387.1
KC631388.1
KC631389.1
KC631390.1
KC631391.1
KC631392.1
KC631393.1
KC631394.1
KC631395.1
KF751708.1
KF770835.1
KF771883.1
KF779469.1
KF791028.1
KF791917.1
KF815525.1
KF855954.1
JC049948.1
JC050988.1
JC052712.1
JC052715.1
JC052718.1
JC052721.1
JC052724.1
JC052727.1
JC052730.1
JC052733.1
JC052736.1
JC052739.1
JC052742.1
JC052745.1
JC052748.1
JC052751.1
JC087002.1
JC087006.1
JC098629.1
JC098630.1
JC098631.1
JC098632.1
JC098633.1
JC098634.1
JC098635.1
JC098636.1
JC098637.1
JC098638.1
JC098639.1
JC098640.1
JC098641.1
JC098642.1
JC098643.1
JC098644.1
JC098645.1
JC098646.1
JC098647.1
JC098648.1
JC098649.1
JC098650.1
JC098651.1
JC099154.1
JC099155.1
JQ743318.1
JQ743319.1
JQ743320.1
JQ743321.1
JQ743322.1
JQ743323.1
JQ743324.1
JQ743325.1
JQ743326.1
JQ743327.1
JQ743328.1
KC477784.1
KC477785.1
KC477786.1
KC477787.1
KC477788.1
KC477789.1
KC477790.1
KC477791.1
KC477792.1
KC477793.1
KC477794.1
KC477795.1
KC477796.1
KC477797.1
KF741690.1
KF741691.1
KF741692.1
KF767352.1
KF769447.1
KF772785.1
KF773842.1
KF829952.1
KF926650.1
KJ026367.1
KJ026368.1
KJ026369.1
KJ026370.1
KJ026371.1
KJ026372.1
KJ026373.1
KJ026374.1
KJ026375.1
KJ026376.1
KJ026377.1
KJ026378.1
KJ026379.1
KJ026380.1
KJ026381.1
KJ026382.1
KJ026383.1
KJ026384.1
KJ026385.1
KJ026386.1
KJ026387.1
KJ026388.1
KJ026389.1
KJ026390.1
KJ026391.1
KJ026392.1
KJ026393.1
KJ026394.1
KJ026395.1
KJ026396.1
KJ026397.1
KJ026398.1
KJ026399.1
KJ026400.1
KJ026401.1
KJ026402.1
KJ026403.1
KJ026404.1
KJ026405.1
KJ026406.1
KJ026407.1
KJ026408.1
KJ026409.1
KJ026410.1
KJ026411.1
KJ026412.1
KJ026413.1
KJ026414.1
KJ026415.1
KJ026416.1
KJ026417.1
KJ026418.1
KJ026419.1
KJ026420.1
KJ026421.1
KJ026422.1
KJ026423.1
KJ026424.1
KJ026425.1
KJ026426.1
KJ026427.1
KJ026428.1
KJ026429.1
KJ026430.1
KJ026431.1
KJ026432.1
KJ026433.1
KJ026434.1
KJ026435.1
KJ026436.1
KJ026437.1
KJ026438.1
KJ026439.1
KJ026440.1
KJ026441.1
KJ026442.1
KJ026443.1
KJ026444.1
KJ026445.1
KJ026446.1
KJ026447.1
KJ026448.1
KJ026449.1
KJ026450.1
KJ026451.1
KJ026452.1
HF674399.1
KF803589.1
KF803590.1
KF803591.1
KF803592.1
KF803593.1
KF803594.1
KF803595.1
KF803596.1
KF803597.1
KF803598.1
KF803599.1
KF803600.1
KF803601.1
KF803602.1
KF803603.1
KF803604.1
KF803605.1
KF803606.1
KF803607.1
KF803608.1
KF803609.1
KF803610.1
KF803611.1
KF803612.1
KF803613.1
KF803614.1
KF803615.1
KF803616.1
KF803617.1
KF803618.1
KF803619.1
KF803620.1
KF803621.1
KF803622.1
KF803623.1
KF803624.1
KF803625.1
KF803626.1
KF803627.1
KF803628.1
KF803629.1
KF803630.1
KF803631.1
KF803632.1
KF803633.1
KF803634.1
KF803635.1
KF803636.1
KF803637.1
KF803638.1
KF803639.1
KF803640.1
KF803641.1
KF803642.1
KF803643.1
KF910962.2
KF910963.1
KJ127878.1
JC036574.1
JC036575.1
JC036576.1
JC036860.1
JC036861.1
JC036862.1
JC036863.1
JC036864.1
JC036865.1
JC036866.1
JC036867.1
JC040238.1
JC043220.1
JC043222.1
JC046254.1
JC046255.1
JC046271.1
JC047009.1
JC047324.1
JC047325.1
JC047326.1
JC047331.1
JC047332.1
JC047333.1
JC048221.1
JC048222.1
JC048223.1
JC048224.1
JC048225.1
JC048226.1
JC048227.1
JC048228.1
JC048229.1
JC048230.1
JC048231.1
JC048232.1
JC048233.1
JC048234.1
JC048235.1
JC048236.1
JC048237.1
JC048238.1
JC048239.1
JC048240.1
KC422461.1
KC422462.1
KC422463.1
KC422464.1
KC422465.1
KC422466.1
KC422468.1
AB847305.1
AB847306.1
AB847307.1
AB847308.1
AB847309.1
JB995117.1
JB999823.1
JB999824.1
JB999825.1
JB999826.1
JB999827.1
JB999828.1
JB999829.1
JB999830.1
JB999831.1
JB999832.1
JB999833.1
JB999834.1
JC002752.1
JC008053.1
JC008055.1
JC008430.1
JC011770.1
JC013103.1
JC013104.1
JC017291.1
JC017292.1
JC017293.1
JC017294.1
JC017295.1
JC017296.1
JC017297.1
JC017298.1
JC017299.1
JC017599.1
JC018687.1
JC018688.1
JC018689.1
JC019131.1
JC019132.1
JC019133.1
JC019134.1
JC019137.1
JC019138.1
JC019139.1
JC019140.1
JC019141.1
JC019142.1
JC019143.1
JC019145.1
JC019146.1
JC019147.1
JC019148.1
JC019149.1
JC019150.1
JC019151.1
JC019153.1
JC019154.1
JC019158.1
JC024416.1
JC024417.1
JC026179.1
JC026193.1
JB867754.1
JB974443.1
JB978172.1
JB978173.1
JB978174.1
JB978177.1
JB980447.1
JB980448.1
JB980449.1
JB980450.1
JB982106.1
JB982623.1
JB982624.1
JQ864181.1
KF246585.1
KF246586.1
KF246587.1
KF246588.1
KF246589.1
KF246590.1
KF246591.1
KF246592.1
KF246593.1
KF246594.1
KF246595.1
KF246596.1
KF246597.1
KF246598.1
KF246600.1
KF246601.1
KF246602.1
KF246603.1
KF246604.1
KF246605.1
KF246606.1
KF246607.1
KF246608.1
KF246609.1
KF246610.1
KF246611.1
KF246612.1
KF246613.1
KF246614.1
KF246615.1
KF246616.1
KF246617.1
KF246618.1
KF246619.1
KF246620.1
KF246621.1
KF246622.1
KF246623.1
KF246624.1
KF246625.1
KF246626.1
KF246627.1
KF246628.1
KF246629.1
KF246630.1
KF246631.1
KF246632.1
KF246633.1
KF246634.1
KF246635.1
KF246636.1
KF246637.1
KF246643.1
KF246644.1
KF246645.1
KF246646.1
KF767460.1
KF767461.1
KF767462.1
KF767463.1
KF767464.1
KF767465.1
KF769399.1
KF771866.1
KF781518.1
KF998005.1
KF998006.1
KF998007.1
KF998009.1
KF998013.1
KF998014.1
KF998015.1
KF998017.1
KF998021.1
KF998022.1
KF998023.1
KF998024.1
KF998026.1
KF998027.1
KF998028.1
KF998029.1
KF998031.1
KF998032.1
KF998033.1
KF998034.1
KF998035.1
KF998036.1
KF998039.1
KF998040.1
KF998041.1
KF998042.1
KF998044.1
KF998045.1
KF998046.1
KF998047.1
KF998049.1
KF998050.1
KF998051.1
KF998052.1
KF998054.1
KF998055.1
KF998056.1
KF998057.1
AB903967.1
KF752443.1
KF752444.1
KF758795.1
KF766945.1
KF766946.1
KF766947.1
KF766948.1
KF766949.1
KF766950.1
KF766951.1
KF766952.1
KF766953.1
KF766954.1
KF766955.1
KF766956.1
KF779201.1
KF779202.1
KF779203.1
KF779204.1
KF779205.1
KF779206.1
KF779207.1
KF779208.1
KF828884.1
KF828885.1
KF927170.1
KF927171.1
KF927172.1
KF927173.1
KF927174.1
KF927175.1
KF927176.1
KF927177.1
KF927178.1
KF927179.1
KF927180.1
KF927181.1
KF927182.1
KF927183.1
KF927184.1
KF927185.1
KF927186.1
KF927187.1
KF927188.1
KF927189.1
KF927190.1
KF927191.1
KF927192.1
KF927193.1
KF927194.1
KF927195.1
KF927196.1
KF927197.1
KF927198.1
KF927199.1
KF927200.1
KF927201.1
KF927202.1
KF927203.1
KF927204.1
KF927205.1
KF927206.1
KF927207.1
KF927208.1
KF927209.1
KF927210.1
KF927211.1
KF927212.1
KF927213.1
KF927214.1
KF927215.1
KF927216.1
KF927217.1
KF927218.1
KF927219.1
KF927220.1
KF927221.1
KF927222.1
KF927223.1
KF927224.1
KF927225.1
KF927226.1
KF927227.1
KF927228.1
KF927229.1
KF927230.1
KF927231.1
KF927232.1
KF927233.1
KF927234.1
KF927246.1
KF927247.1
KF927248.1
KF927249.1
KF927250.1
```
