## Supplementary Table 1 for "Crossing host boundaries: the evolutionary drivers and correlates of viral host jumps" (part 102 of 129)

```
KF927251.1
KF927252.1
KF927253.1
KF927254.1
KF927255.1
KF927256.1
KF927257.1
KF927258.1
KF927259.1
KF927260.1
KF927261.1
KF927262.1
KF927263.1
KF927264.1
KF927265.1
KF927266.1
KF927267.1
KF927268.1
KF927269.1
KF927270.1
KF927271.1
KF927272.1
KF927273.1
KF927274.1
KF927275.1
KF927276.1
KF927277.1
KF927278.1
KF927279.1
KF927280.1
KF927281.1
KF927282.1
KF927283.1
KF927284.1
KF927285.1
KF927286.1
KF927287.1
KF927288.1
KF927289.1
KF927290.1
KF927291.1
KF927292.1
KF927293.1
KF927294.1
KF927295.1
KF927296.1
KF927297.1
KF927298.1
KF927299.1
KF927300.1
KF927301.1
KF927302.1
KF927303.1
KF927304.1
KF927305.1
KF927306.1
KF927307.1
KF927308.1
KF927309.1
KF927310.1
KF927311.1
KF927312.1
KF927313.1
KF927314.1
KF927315.1
KF927316.1
KF927317.1
KF927318.1
KF927319.1
KF927320.1
KF927321.1
KF927322.1
KF927323.1
KF927324.1
KF927325.1
KF927326.1
KF927327.1
KF927328.1
KF927329.1
KF927330.1
KF927331.1
KF927332.1
KF927333.1
KF927334.1
KF927335.1
KF927336.1
KF927337.1
KF927338.1
KF927339.1
KF927340.1
KF927341.1
KF927342.1
KF927343.1
KF927344.1
KF927345.1
KF927346.1
KF927347.1
KF927348.1
KF927349.1
KF927350.1
KF927351.1
KF927352.1
KF927353.1
KF927354.1
KF927355.1
KF927356.1
KF927357.1
KJ152442.1
HG797710.1
KF711983.1
KF711985.1
KF711986.1
KF711987.1
KF711989.1
KF711990.1
KF740478.1
KF745932.1
KF745933.1
KF745934.1
KF745935.1
KF745936.1
KF745937.1
KF745938.1
KF745939.1
KF745942.1
KF745943.1
KF745944.1
KF745945.1
KF745946.1
KF745947.1
KF745948.1
KF745949.1
KF971946.1
KF971947.1
KF971948.1
KF971949.1
KF971950.1
KF971951.1
KF971952.1
KF971954.1
KF971955.1
KF971956.1
KF971957.1
KF971958.1
KF971959.1
KF971960.1
KF971962.1
KF971963.1
KF971964.1
KF971965.1
KF971966.1
KF971967.1
KF971968.1
KF971970.1
KF971971.1
KF971972.1
KF971973.1
KF971974.1
KF971975.1
KF971976.1
KF971978.1
KF971979.1
KF971980.1
KF971981.1
KF971982.1
KF971983.1
KF971984.1
KF971986.1
KF971987.1
KF971988.1
KF971989.1
KF971990.1
KF971991.1
KF971992.1
KF971994.1
KF971995.1
KF971996.1
KF971997.1
KF971998.1
KF971999.1
KF972000.1
KF972002.1
KF972003.1
KF972004.1
KF972005.1
KF972006.1
KF972007.1
KF972008.1
KF972010.1
KF972011.1
KF972012.1
KF972013.1
KF972014.1
KF972015.1
KF972016.1
KF972018.1
KF972019.1
KF972020.1
KF972021.1
KF972022.1
KF972023.1
KF972024.1
KF972026.1
KF972027.1
KF972028.1
KF972029.1
KF972030.1
KF972031.1
KF972032.1
KF972034.1
KF972035.1
KF972036.1
KF972037.1
KF972038.1
KF972039.1
KF972040.1
KF972042.1
KF972043.1
KF972044.1
KF972045.1
KF972046.1
KF972047.1
KF972048.1
KF972050.1
KF972051.1
KF972052.1
KF972053.1
KF972054.1
KF972055.1
KF972056.1
KF972058.1
KF972059.1
KF972060.1
KF972061.1
KF972062.1
KF972063.1
KF972064.1
KF972066.1
KF972067.1
KF972068.1
KF972069.1
KF972070.1
KF972071.1
KF972072.1
KF972074.1
KF972075.1
KF972076.1
KF972077.1
KF972078.1
KF972079.1
KF972080.1
KF972082.1
KF972083.1
KF972084.1
KF972085.1
KF972086.1
KF972087.1
KF972088.1
KF972090.1
KF972091.1
KF972092.1
KF972093.1
KF972094.1
KF972095.1
KF972096.1
KF972098.1
KF972099.1
KF972100.1
KF972101.1
KF972102.1
KF972103.1
KF972104.1
KF972106.1
KF972107.1
KF972108.1
KF972109.1
KF972110.1
KF972111.1
KF972112.1
KF972114.1
KF972115.1
KF972116.1
KF972117.1
KF972118.1
KF972119.1
KF972120.1
KF975416.1
KF975417.1
KF975418.1
KF975419.1
KF977145.1
KF977146.1
KF982050.1
KF982051.1
KF982052.1
KF982053.1
KF982054.1
KF982055.1
KF982062.1
KF982063.1
KF982064.1
KF982065.1
KF982066.1
KF982067.1
KF982068.1
KF982069.1
KF982070.1
KF986869.1
KF986870.1
KF986872.1
KF986873.1
KF986875.1
KF986876.1
KF986878.1
KF986879.1
KF986881.1
KF986882.1
KF986884.1
KF986885.1
KF986887.1
KF986888.1
KF986890.1
KF986891.1
KF986893.1
KF986894.1
KF986896.1
KF986897.1
KF986899.1
KF986900.1
KF986902.1
KF986903.1
KF986905.1
KF986906.1
KF986908.1
KF986909.1
KF986911.1
KF986912.1
KF986914.1
KF986915.1
KF986917.1
KF986918.1
KF986919.1
KF986921.1
KF986922.1
KF986924.1
KF986925.1
KF986927.1
KF986928.1
KF986930.1
KF986931.1
KF986933.1
KF986934.1
KF986936.1
KF986937.1
KF986939.1
KF986940.1
KF986942.1
KF986943.1
KF986945.1
KF986946.1
KF986948.1
KF986949.1
KF986951.1
KF986952.1
KF986954.1
KF986955.1
KF986957.1
KF986958.1
KF986960.1
KF986961.1
KF986963.1
KF986964.1
KF986966.1
KF986967.1
KF986969.1
KF986970.1
KF986972.1
KF986973.1
KF986975.1
KF986976.1
KF986978.1
KF986979.1
KF986981.1
KF986982.1
KF997823.1
KF997824.1
KF997825.1
KJ136128.1
KJ136129.1
KJ136130.1
KJ136131.1
KJ136132.1
KJ136133.1
KJ136134.1
KJ136135.1
KJ136136.1
KJ136137.1
KJ136138.1
KJ136139.1
KJ136140.1
KJ136141.1
KJ136142.1
KJ136143.1
KJ136144.1
KJ136145.1
KJ136146.1
KJ136147.1
KJ136148.1
KJ136149.1
KJ136150.1
KJ136151.1
KJ136152.1
KJ136153.1
KJ136154.1
KJ136155.1
KJ136156.1
KJ136157.1
KJ136158.1
KJ136159.1
KJ136160.1
KJ136161.1
KJ136162.1
KJ136163.1
KJ136164.1
KJ136165.1
KJ136166.1
KJ136167.1
KJ136168.1
KJ136169.1
KJ136170.1
KJ136171.1
KJ136172.1
KJ136173.1
KJ136174.1
KJ136175.1
KJ136176.1
KJ136177.1
KJ136178.1
KJ136179.1
KJ136180.1
KJ136181.1
KJ136182.1
KJ136183.1
KJ136184.1
KJ136185.1
KJ136186.1
KJ136187.1
KJ136188.1
KJ136189.1
KJ136190.1
KJ136191.1
KJ136192.1
KJ136193.1
KJ136195.1
KJ136196.1
KJ136197.1
KJ136198.1
KJ136199.1
KJ136200.1
KJ136201.1
KJ136202.1
KJ136203.1
KJ136204.1
KJ136205.1
KJ136206.1
KJ136207.1
KJ136208.1
KJ136209.1
KJ136210.1
KJ136211.1
KJ136212.1
KJ136213.1
KJ136214.1
KJ136215.1
KJ136216.1
KJ136217.1
KJ136218.1
KJ136219.1
KJ136220.1
KJ136221.1
KJ136222.1
KJ136223.1
KJ136224.1
KJ136225.1
KJ136226.1
KJ136227.1
KJ136228.1
KJ136229.1
KJ136230.1
KJ136231.1
KJ136232.1
KJ136233.1
KJ136234.1
KJ136235.1
KJ136236.1
KJ136237.1
KJ136238.1
KJ136239.1
KJ136240.1
KJ136241.1
KJ136242.1
KJ136243.1
KJ136244.1
KJ136245.1
KJ136246.1
KJ136247.1
KJ136248.1
KJ136249.1
KJ136250.1
KJ136252.1
KJ136253.1
KJ136255.1
KJ136256.1
KC774019.1
KF501109.1
KF501110.1
KF501111.1
KF501112.1
KF748290.1
KF772233.1
KF772234.1
KF850513.1
KF851266.1
KF851267.1
KF851269.1
KF851270.1
KF854250.1
KF955330.1
KF955331.1
KF955332.1
KF955333.1
KF955334.1
KF955335.1
KF955336.1
KF955337.1
KF955338.1
KF955339.1
KF955340.1
KF955341.1
KF955342.1
KF955343.1
KF955344.1
KF955345.1
KF955346.1
KF955347.1
KF955348.1
KF955349.1
KF955350.1
KF955351.1
KF955352.1
KF955353.1
KF955354.1
KF955355.1
KF955356.1
KF955357.1
KF955358.1
KF955359.1
KF955360.1
KF955361.1
KF955362.1
KF955363.1
KF955364.1
KF955365.1
KF955366.1
KF955367.1
KF955368.1
KF955369.1
KF955370.1
KF955371.1
KF955372.1
KF955373.1
KF955374.1
KF955375.1
KF955376.1
KF955377.1
KF955378.1
KF955379.1
KF955380.1
KF955381.1
KF955382.1
KF955383.1
KF955384.1
KF955385.1
KF955386.1
KF955387.1
KF955388.1
KF955389.1
KF955390.1
KF955391.1
KF955392.1
KF955393.1
KF955394.1
KF955395.1
KF955396.1
KF955397.1
KF955398.1
KF955399.1
KF955400.1
KF955401.1
KF955402.1
KF955403.1
KF955404.1
KF955405.1
KF955406.1
KF955407.1
KF955408.1
KF955409.1
KF955410.1
KF955411.1
KF955412.1
KF955413.1
KF955414.1
KF955415.1
KF955416.1
KF955417.1
KF955418.1
KF955419.1
KF955420.1
KF955421.1
KF955422.1
KF955423.1
KF955424.1
KF955425.1
KF955426.1
KF955427.1
KF955428.1
KF955429.1
KF955430.1
KF955431.1
KF955432.1
KF955433.1
KF955434.1
KF955435.1
KF955436.1
KF955437.1
KF955438.1
KF955439.1
KF955440.1
KF955441.1
KF955442.1
KF955443.1
KF955444.1
KF955445.1
KF955446.1
KF955447.1
KF955448.1
KF955449.1
KF955450.1
KF955451.1
KF955452.1
KF955453.1
KF955454.1
KF955455.1
KF955456.1
KF955457.1
KF955458.1
KF955459.1
KF955460.1
KF955461.1
KF955462.1
KF955463.1
KF955464.1
KF955465.1
KF955466.1
KF955467.1
KF955468.1
KF955469.1
KF955470.1
KF955471.1
KF955472.1
KF955473.1
KF955474.1
KF955475.1
KF955476.1
KF955477.1
KF955478.1
KF955479.1
KF955480.1
KF955481.1
KF955482.1
KF955483.1
KF955484.1
KF955485.1
KF955486.1
KF955487.1
KF955488.1
KF955489.1
KF955490.1
KF955491.1
KF955492.1
KF955493.1
KF955494.1
KF955495.1
KF955496.1
KF955497.1
KF955498.1
KF955499.1
KF955500.1
KF955501.1
KF955502.1
KF955503.1
KF955504.1
KF955505.1
KF955506.1
KF955507.1
KF955508.1
KF955509.1
KF955510.1
KF955511.1
KF955512.1
KF955513.1
KF955514.1
KF955515.1
KF955516.1
KF955517.1
KF955518.1
KF955519.1
KF955520.1
KF955521.1
KF955522.1
KF955523.1
KF955524.1
KF955525.1
KF955526.1
KF955527.1
KF955528.1
KF955529.1
KF955530.1
KF955531.1
KF955532.1
KF955533.1
KF955534.1
HG793809.1
HG793810.1
HG793811.1
HG793812.1
HG793813.1
HG793814.1
HG793815.1
HG793816.1
HG793817.1
HG793818.1
HG793819.1
HG793820.1
HG793821.1
HG793822.1
HG793823.1
HG793824.1
HG793825.1
HG793826.1
HG793827.1
HG793828.1
HG793829.1
HG793830.1
HG793831.1
HG793832.1
HG793833.1
HG793834.1
HG793835.1
HG793836.1
HG793837.1
HG793838.1
HG793839.1
HG793840.1
HG793841.1
HG793842.1
HG793843.1
HG793844.1
HG793845.1
HG793846.1
HG793847.1
HG793848.1
HG793849.1
HG793850.1
HG793851.1
HG793852.1
HG793853.1
HG793854.1
HG793855.1
HG793856.1
HG793857.1
HG793858.1
HG793859.1
HG793860.1
HG793861.1
HG793862.1
HG793863.1
HG793864.1
HG793865.1
HG793866.1
HG793867.1
HG793868.1
HG793869.1
HG793870.1
HG793871.1
HG793872.1
HG793873.1
HG793874.1
HG793875.1
HG793876.1
HG793877.1
HG793878.1
HG793879.1
HG793880.1
HG793881.1
HG793882.1
HG793883.1
HG793884.1
HG793885.1
HG793886.1
HG793887.1
HG793888.1
HG793889.1
HG793890.1
HG793891.1
HG793892.1
HG793893.1
HG793894.1
HG793895.1
HG793896.1
HG793897.1
HG793898.1
HG793899.1
HG793900.1
HG793901.1
HG793902.1
HG793903.1
HG793904.1
HG793905.1
HG793906.1
HG793907.1
HG793908.1
HG793909.1
HG793910.1
HG793911.1
HG793912.1
HG793913.1
HG793914.1
HG793915.1
HG793916.1
HG793917.1
HG793918.1
HG793919.1
HG793920.1
HG793921.1
HG793922.1
HG793923.1
HG793924.1
HG793925.1
HG793926.1
HG793927.1
HG793928.1
HG793929.1
HG793930.1
HG793931.1
HG793932.1
HG793933.1
HG793934.1
HG793935.1
HG793936.1
HG793937.1
HG793938.1
HG793939.1
HG799704.1
HG799705.1
HG799706.1
HG799707.1
HG799708.1
HG799709.1
HG799710.1
HG799711.1
HG799712.1
HG799713.1
HG799714.1
HG799715.1
HG799716.1
HG799717.1
HG799718.1
HG799719.1
HG799720.1
HG799721.1
HG799722.1
HG799723.1
HG799724.1
HG799725.1
HG799726.1
HG799727.1
HG799728.1
HG799729.1
HG799730.1
HG799731.1
HG799732.1
HG799733.1
HG799734.1
HG799735.1
HG799736.1
HG799737.1
HG799738.1
HG799739.1
HG799740.1
HG799741.1
HG799742.1
HG799743.1
HG799744.1
HG799745.1
KF015281.1
KF734961.1
KF734962.1
KF738258.1
KF738259.1
KF738260.1
KF738261.1
KF738262.1
KF738263.1
KF738264.1
KF742540.1
KF742541.1
KF742542.1
KF742543.1
KF742544.1
KF742545.1
KF742546.1
KF742547.1
KF742548.1
KF742549.1
KF742550.1
KF742551.1
KF742552.1
KF742553.1
KF798220.1
KF798221.1
KF798222.1
KF798223.1
KF798224.1
KF798225.1
KF798226.1
KF798227.1
KF798228.1
KF798229.1
KF798230.1
KF798231.1
KF798232.1
KF798233.1
KF798234.1
KF798235.1
KF798236.1
KF798237.1
KF798238.1
KF798239.1
KF798240.1
KF798241.1
KF798242.1
KF798243.1
KF798244.1
KF798245.1
KF798246.1
KF798247.1
KF798248.1
KF798249.1
KF798250.1
KF798251.1
KF798252.1
KF798253.1
KF798254.1
KF798255.1
KF798256.1
KF798257.1
KF798258.1
KF844252.1
KF871067.1
KF871068.1
AB509346.1
AB779614.1
AB779615.1
AB779616.1
AB779617.1
AB779618.1
AB831175.1
AB831176.1
KC693651.1
KC752137.1
KC752138.1
KC752139.1
KC752140.1
KC752141.1
KC752142.1
KC752143.1
KC752144.1
KC752145.1
KC752146.1
KC752147.1
KC752148.1
KC752149.1
KC752150.1
KC752151.1
KC752152.1
KC752153.1
KC752154.1
KC752155.1
KC752156.1
KC752157.1
KC752158.1
KC752159.1
KC752160.1
KC752161.1
KC752162.1
KC752163.1
KC752164.1
KC752165.1
KC752166.1
KC752167.1
KC752168.1
KC752169.1
KC752170.1
KC752171.1
KC752172.1
KC752173.1
KC752174.1
KC752175.1
KC752176.1
KC752177.1
KC752178.1
KC752179.1
KC752180.1
KC752181.1
KC752182.1
KC752183.1
KC752184.1
KF495604.1
KF500174.1
KF500175.1
KF500176.1
KF500177.1
KF500178.1
KF500179.1
KF500180.1
KF500181.1
KF500182.1
KF500185.1
KF500186.1
KF500187.1
KF500188.1
KF500189.1
KF500190.1
KF500191.1
KF500192.1
KF500193.1
KF500196.1
KF500197.1
KF500198.1
KF500199.1
KF500200.1
KF500201.1
KF500202.1
KF500203.1
KF500204.1
KF500207.1
KF500208.1
KF500209.1
KF500210.1
KF500211.1
KF500212.1
KF500213.1
KF500214.1
KF500215.1
KF500218.1
KF500219.1
KF500220.1
KF500221.1
KF500222.1
KF500223.1
KF500224.1
KF500225.1
KF500226.1
KF695124.1
KF745142.1
KF997094.1
KF997095.1
KF997096.1
KF997097.1
KF997098.1
KF997099.1
KF997100.1
KF997101.1
KF997102.1
KF997103.1
KF997104.1
JX878407.1
JX878408.1
JX878409.1
JX878410.1
JX878411.1
JX878412.1
JX878413.1
JX878414.1
JX878415.1
JX878416.1
JX878417.1
JX878418.1
JX878419.1
JX878420.1
JX878421.1
JX878422.1
JX878423.1
JX878424.1
JX878425.1
JX878426.1
JX878427.1
JX878428.1
JX878429.1
KF183946.1
KF183947.1
KF186494.1
KF186495.1
KF186496.1
KF186497.1
KF186498.1
KF186499.1
KF425970.1
KF426217.1
KF426218.1
KF426219.1
KF426220.1
KF426221.1
KF426222.1
KF426223.1
KF426224.1
KF426225.1
KF426226.1
KF426230.1
KF426231.1
KF426232.1
KF426234.1
KF426235.1
KF426236.1
KF426237.1
KF426238.1
KF426240.1
KF426241.1
KF426242.1
KF426243.1
KF426244.1
KF426245.1
KF426248.1
KF426249.1
KF426251.1
KF426252.1
KF426253.1
KF426255.1
KF426258.1
KF426259.1
KF426262.1
KF426265.1
KF426267.1
KF426276.1
KF426278.1
KF426280.1
KF426284.1
KF426286.1
KF426287.1
KF426288.1
KF426292.1
KF426295.1
KF426297.1
KF426299.1
KF426300.1
KF426301.1
KF426306.1
KF426308.1
KF426310.1
KF426311.1
KF426314.1
KF426318.1
KF426319.1
KF426324.1
KF426326.1
KF426327.1
KF426328.1
KF426334.1
KF426335.1
KF426336.1
KF426337.1
KF426340.1
KF426345.1
KF426346.1
KF426347.1
KF426349.1
KF426351.1
KF426354.1
KF426355.1
KF426360.1
KF426361.1
KF426362.1
KF426365.1
KF426368.1
KF426370.1
KF426372.1
KF426374.1
KF426375.1
KF426378.1
KF426383.1
KF426389.1
KF426394.1
KF426395.1
KF426396.1
KF426398.1
KF426401.1
KF426402.1
KF426403.1
KF426408.1
KF426411.1
KF426412.1
KF426416.1
KF426421.1
KF426426.1
KF426427.1
KF426428.1
KF426429.1
KF426430.1
KF426431.1
KF426432.1
KF426441.1
KF426444.1
KF426445.1
KF426446.1
KF426447.1
KF426448.1
KF426452.1
KF426454.1
KF426455.1
KF426456.1
KF426457.1
KF426458.1
KF426460.1
KF426465.1
KF426466.1
KF426470.1
KF426471.1
KF426472.1
KF426473.1
KF426474.1
KF426476.1
KF426479.1
KF426480.1
KF426481.1
KF426484.1
KF426489.1
KF426490.1
KF426493.1
KF426495.1
KF426497.1
KF426499.1
KF426500.1
KF426502.1
KF426514.1
KF426516.1
KF426517.1
KF426521.1
KF426524.1
KF426526.1
KF426527.1
KF426529.1
KF426532.1
KF426533.1
KF426535.1
KF426537.1
KF426541.1
KF426544.1
KF426548.1
KF426552.1
KF426553.1
KF426560.1
KF426561.1
KF426574.1
KF426576.1
KF426577.1
KF426579.1
KF426580.1
KF426582.1
KF426584.1
KF426586.1
KF426587.1
KF426592.1
KF426593.1
KF426596.1
KF426598.1
KF426604.1
KF426608.1
KF426609.1
KF426610.1
KF426611.1
KF426616.1
KF426618.1
KF426620.1
KF426622.1
KF426623.1
KF426624.1
KF426625.1
KF727980.1
KF727981.2
KF880727.1
KF925531.1
KC283194.1
KF268948.1
KF268949.1
KF268950.1
KF425514.1
KF572613.1
KF572614.1
KF572615.1
KF572616.1
KF572617.1
KF572618.1
KF572619.1
KF692356.1
KF723258.1
KF723259.1
KF723260.1
KF723261.1
KF723262.1
KF729634.1
KF729635.1
KF729636.1
KF729637.1
KF729638.1
KF729639.1
KF729640.1
KF729641.1
KF729642.1
KF729643.1
KF729644.1
KF729645.1
KF729646.1
KF729647.1
KF729648.1
KF729649.1
KF729650.1
KF729651.1
KF729652.1
KF729653.1
KF729654.1
KF729655.1
KF729656.1
KF729657.1
KF729658.1
KF729659.1
KF729660.1
KF729661.1
KF729662.1
KF729663.1
KF729664.1
KF729665.1
KF729666.1
KF729667.1
KF729668.1
KF729669.1
KF729670.1
KF729671.1
KF729672.1
KF729673.1
KF729674.1
KF729675.1
KF729676.1
KF729687.1
KF729688.1
KF729689.1
KF729690.1
KF729691.1
KF729692.1
KF729693.1
KF729694.1
KF729695.1
KF835889.1
KF835890.1
KF835891.1
KF835892.1
KF835893.1
KF835894.1
KF835895.1
KF835896.1
KF835897.1
KF835898.1
KF835899.1
KF835900.1
KF835901.1
KF835902.1
KF835903.1
KF835904.1
KF835905.1
KF835906.1
KF835907.1
KF835908.1
KF835909.1
KF835910.1
KF835911.1
KF835912.1
KF835913.1
KF835914.1
KF835915.1
KF835916.1
KF835917.1
KF835918.1
KF835919.1
KF835920.1
KF835921.1
KF835922.1
KF835923.1
KF835924.1
KF835925.1
KF835926.1
KF835927.1
KF835928.1
KF835937.1
KF835938.1
KF835939.1
KF835940.1
KF835941.1
KF835942.1
KF835943.1
KF835944.1
KF915809.1
KJ019205.1
KJ019206.1
KJ019207.1
KJ019208.1
KJ019209.1
KJ019210.1
KJ019211.1
KJ019212.1
KJ019213.1
KC792278.1
KC792279.1
KC792280.1
KC792281.1
KC792282.1
KC792283.1
KF710463.1
KF710464.1
KF710465.1
KF710466.1
KF710467.1
KF710468.1
KF710469.1
KF710470.1
KF710471.1
KF710472.1
KF710473.1
KF710474.1
KF710475.1
KF710476.1
KF710477.1
KF710478.1
KF710479.1
KF710480.1
KF710481.1
KF710482.1
KF710483.1
KF710484.1
KF710485.1
KF710486.1
KF710487.1
KF710488.1
KF710489.1
KF710490.1
KF710491.1
KF710492.1
KF710493.1
KF710494.1
KF710495.1
KF710496.1
KF710497.1
KF710498.1
KF710499.1
KF710500.1
KF710501.1
KF710502.1
KF710503.1
KF710504.1
KF710505.1
KF710506.1
KF710507.1
KF710508.1
KF710509.1
KF710510.1
KF710511.1
KF710512.1
KF710513.1
KF710514.1
KF710515.1
KF710516.1
KF710517.1
KF710518.1
KF710519.1
KF710520.1
KF710521.1
KF710522.1
KF710523.1
KF710524.1
KF710525.1
KF710526.1
KF710527.1
KF710528.1
KF710529.1
KF710530.1
KF710531.1
KF710532.1
KF710533.1
KF710534.1
KF710535.1
KF710536.1
KF710537.1
KF710538.1
KF710539.1
KF710540.1
KF710541.1
KF710542.1
KF710543.1
KF710544.1
KF710545.1
KF710546.1
KF710547.1
KF710548.1
KF710549.1
KF710550.1
KF710551.1
KF710552.1
KF710553.1
KF710554.1
KF710555.1
KF710556.1
KF710557.1
KF710558.1
KF710559.1
KF710560.1
KF710561.1
KF710562.1
KF710563.1
KF710564.1
KF710565.1
KF710566.1
KF710567.1
KF710568.1
KF710569.1
KF710570.1
KF710571.1
KF710572.1
KF710573.1
KF710574.1
KF710575.1
KF710576.1
KF710577.1
KF710578.1
KF710579.1
KF710580.1
KF710581.1
KF710582.1
KF710583.1
KF710584.1
KF710585.1
KF710586.1
KF710587.1
KF710588.1
KF710589.1
KF710590.1
KF710591.1
KF710592.1
KF710593.1
KF710594.1
KF710595.1
KF710596.1
KF710597.1
KF710598.1
KF710599.1
KF710600.1
KF710601.1
KF710602.1
KF710603.1
KF710604.1
KF710605.1
KF710606.1
KF710607.1
KF710608.1
KF710609.1
KF710610.1
KF710611.1
KF710612.1
KF710613.1
KF710614.1
KF710615.1
KF710616.1
KF710617.1
KF710618.1
KF710619.1
KF710620.1
KF710621.1
KF710622.1
KF710623.1
KF710624.1
KF710625.1
KF710626.1
KF710627.1
KF710628.1
KF710629.1
KF710630.1
KF710631.1
KF710632.1
KF710633.1
KF710634.1
KF710635.1
KF710636.1
KF710637.1
KF710638.1
KF710639.1
KF710640.1
KF710641.1
KF710642.1
KF710643.1
KF710644.1
KF710645.1
KF710646.1
KF710647.1
KF710648.1
KF710649.1
KF710650.1
KF710651.1
KF710652.1
KF710653.1
KF710654.1
KF710655.1
KF710656.1
KF710657.1
KF710658.1
KF710659.1
KF710660.1
KF710661.1
KF710662.1
KF710663.1
KF710664.1
KF710665.1
KF710666.1
KF710667.1
KF710668.1
KF710669.1
KF710670.1
KF710671.1
KF710672.1
KF710673.1
KF710674.1
KF710675.1
KF710676.1
KF710677.1
KF710678.1
KF710679.1
KF710680.1
KF710681.1
KF710682.1
KF710683.1
KF710684.1
KF710685.1
KF710686.1
KF710687.1
KF710688.1
KF710689.1
KF710690.1
KF710691.1
KF710692.1
KF710693.1
KF710694.1
KF710695.1
KF710696.1
KF710697.1
KF710698.1
KF710699.1
KF710700.1
KF710701.1
KF710702.1
KF710703.1
KF710704.1
KF710705.1
KF710706.1
KF710707.1
KF710708.1
KF710709.1
KF710710.1
KF710711.1
KF710712.1
KF710713.1
KF710714.1
KF710715.1
KF710716.1
KF710717.1
KF710718.1
KF710719.1
KF710720.1
KF710721.1
KF710722.1
KF710723.1
KF710724.1
KF710725.1
KF710726.1
KF710727.1
KF710728.1
KF710729.1
KF710730.1
KF710731.1
KF710732.1
KF710733.1
KF710734.1
KF710735.1
KF710736.1
KF710737.1
KF710738.1
KF710739.1
KF710740.1
KF710741.1
KF710742.1
KF710743.1
KF710744.1
KF710745.1
KF710746.1
KF710747.1
KF710748.1
KF710749.1
KF710750.1
KF710751.1
KF710752.1
KF710753.1
KF710754.1
KF710755.1
KF710756.1
KF710757.1
KF710758.1
KF710759.1
KF710760.1
KF710761.1
KF710762.1
KF710763.1
KF710764.1
KF710765.1
KF710766.1
KF710767.1
KF710768.1
KF710769.1
KF710770.1
KF710771.1
KF710772.1
KF710773.1
KF710774.1
KF710775.1
KF710776.1
KF710777.1
KF710778.1
KF710779.1
KF710780.1
KF710781.1
KF710782.1
KF710783.1
KF710784.1
KF710785.1
KF710786.1
KF710787.1
KF710788.1
KF710789.1
KF710790.1
KF710791.1
KF710792.1
KF710793.1
KF710794.1
KF710795.1
KF710796.1
KF710797.1
KF710798.1
KF710799.1
KF710800.1
KF710801.1
KF710802.1
KF710803.1
KF710804.1
KF710805.1
KF710806.1
KF710807.1
KF710808.1
KF710809.1
KF710810.1
KF710811.1
KF710812.1
KF710813.1
KF710814.1
KF710815.1
KF710816.1
KF710817.1
KF710818.1
KF710819.1
KF710820.1
KF710821.1
KF710822.1
KF710823.1
KF710824.1
KF710825.1
KF710826.1
KF710827.1
KF710828.1
KF710829.1
KF710830.1
KF710831.1
KF710832.1
KF710833.1
KF710834.1
KF710835.1
KF710836.1
KF710837.1
KF710838.1
KF710839.1
KF710840.1
KF710841.1
KF710842.1
KF710843.1
KF710844.1
KF710845.1
KF710846.1
KF710847.1
KF710848.1
KF710849.1
KF710850.1
KF710851.1
KF710852.1
KF710853.1
KF710854.1
KF710855.1
KF710856.1
KF710857.1
KF710858.1
KF710859.1
KF710860.1
KF710861.1
KF710862.1
KF710863.1
KF710864.1
KF710865.1
KF710866.1
KF710867.1
KF710868.1
KF710869.1
KF710870.1
KF710871.1
KF710872.1
KF710873.1
KF710874.1
KF710875.1
KF710876.1
KF710877.1
KF710878.1
KF710879.1
KF710880.1
KF710881.1
KF710882.1
KF710883.1
KF710884.1
KF710885.1
KF710886.1
KF710887.1
KF710888.1
KF710889.1
KF710890.1
KF710891.1
KF710892.1
KF710893.1
KF710894.1
KF710895.1
KF710896.1
KF710897.1
KF710898.1
KF710899.1
KF710900.1
KF710901.1
KF710902.1
KF710903.1
KF710904.1
KF710905.1
KF710906.1
KF710907.1
KF710908.1
KF710909.1
KF710910.1
KF710911.1
KF710912.1
KF710913.1
KF710914.1
KF710915.1
KF710916.1
KF710917.1
KF710918.1
KF710919.1
KF710920.1
KF710921.1
KF710922.1
KF710923.1
KF710924.1
KF710925.1
KF710926.1
KF710927.1
KF710928.1
KF710929.1
KF710930.1
KF710931.1
KF710932.1
KF710933.1
KF710934.1
KF710935.1
KF710936.1
KF710937.1
KF710938.1
KF710939.1
KF710940.1
KF710941.1
KF710942.1
KF710943.1
KF710944.1
KF710945.1
KF710946.1
KF710947.1
KF710948.1
KF710949.1
KF710950.1
KF710951.1
KF710952.1
KF710953.1
KF710954.1
KF710955.1
KF710956.1
KF710957.1
KF710958.1
KF710959.1
KF710960.1
KF710961.1
KF710962.1
KF710963.1
KF710964.1
KF710965.1
KF710966.1
KF710967.1
KF710968.1
KF710969.1
KF710970.1
KF710971.1
KF710972.1
KF710973.1
KF710974.1
KF710975.1
KF710976.1
KF710978.1
KF710979.1
KF710980.1
KF710981.1
KF710982.1
KF710983.1
KF710984.1
KF710985.1
KF710986.1
KF710987.1
KF710988.1
KF710989.1
KF710991.1
KF710992.1
KF710993.1
KF710994.1
KF710995.1
KF710996.1
KF710997.1
KF710998.1
KF710999.1
KF711000.1
KF711001.1
KF711002.1
KF711003.1
KF711004.1
KF711005.1
KF711006.1
KF711007.1
KF711008.1
KF711009.1
KF711010.1
KF711011.1
KF711012.1
KF711013.1
KF711014.1
KF711015.1
KF711016.1
KF711017.1
KF711018.1
KF711019.1
KF711020.1
KF711021.1
KF711022.1
KF711023.1
KF711024.1
KF711025.1
KF711026.1
KF711027.1
KF711028.1
KF711029.1
KF711030.1
KF711031.1
KF711032.1
KF711033.1
KF711034.1
KF711035.1
KF711036.1
KF711037.1
KF711038.1
KF711039.1
KF711040.1
KF711041.1
KF711042.1
KF711043.1
KF711044.1
KF711045.1
KF711046.1
KF711047.1
KF711048.1
KF711049.1
KF711050.1
KF711051.1
KF711052.1
KF711053.1
KF711054.1
KF711055.1
KF711056.1
KF711057.1
KF711058.1
KF711059.1
KF711060.1
KF711061.1
KF711062.1
KF711063.1
KF711064.1
KF711065.1
KF711066.1
KF711067.1
KF711068.1
KF711069.1
KF711070.1
KF711071.1
KF711072.1
KF711073.1
KF711074.1
KF711075.1
KF711076.1
KF711077.1
KF711078.1
KF711079.1
KF711081.1
KF711082.1
KF711084.1
KF711085.1
KF711087.1
KF711088.1
KF711089.1
KF711090.1
KF711091.1
KF711092.1
KF711093.1
KF711094.1
KF711095.1
KF711096.1
KF711097.1
KF711098.1
KF711099.1
KF711100.1
KF711101.1
KF711102.1
KF711103.1
KF711104.1
KF711105.1
KF711106.1
KF711107.1
KF711108.1
KF711110.1
KF711111.1
KF711112.1
KF711113.1
KF711114.1
KF711115.1
KF711116.1
KF711117.1
KF711118.1
KF711119.1
KF711120.1
KF711121.1
KF711122.1
KF711123.1
KF711124.1
KF711125.1
KF711126.1
KF711127.1
KF711128.1
KF711129.1
KF711130.1
KF711131.1
KF711132.1
KF711133.1
KF711134.1
KF711135.1
KF711136.1
KF711137.1
KF711138.1
KF711139.1
KF711140.1
KF711141.1
KF711142.1
KF711143.1
KF711144.1
KF711145.1
KF711146.1
KF711147.1
KF711148.1
KF711149.1
KF711150.1
KF711151.1
KF711152.1
KF711153.1
KF711154.1
KF711155.1
KF711156.1
KF711157.1
KF711158.1
KF711159.1
KF711160.1
KF711161.1
KF711162.1
KF711163.1
KF711164.1
KF711165.1
KF711166.1
KF711167.1
KF711168.1
KF711169.1
KF711170.1
KF711171.1
KF711172.1
KF711173.1
KF711174.1
KF711175.1
KF711176.1
KF711177.1
KF711178.1
KF711179.1
KF711180.1
KF711181.1
KF711182.1
KF711183.1
KF711184.1
KF711185.1
KF711186.1
KF711187.1
KF711188.1
KF711189.1
KF711190.1
KF711191.1
KF711192.1
KF711193.1
KF711194.1
KF711195.1
KF711196.1
KF711197.1
KF711198.1
KF711199.1
KF711200.1
KF711201.1
KF711202.1
KF711203.1
KF711205.1
KF711206.1
KF711207.1
KF711208.1
KF711209.1
KF711210.1
KF711211.1
KF711212.1
KF711213.1
KF711214.1
KF711216.1
KF711217.1
KF711218.1
KF711219.1
KF711220.1
KF711221.1
KF711222.1
KF711223.1
KF711224.1
KF711225.1
KF711226.1
KF711227.1
KF711228.1
KF711229.1
KF711230.1
KF711231.1
KF711232.1
KF711233.1
KF711234.1
KF711235.1
KF711236.1
KF711237.1
KF711238.1
KF711239.1
KF711240.1
KF711241.1
KF711242.1
KF711243.1
KF711244.1
KF711245.1
KF711246.1
KF711247.1
KF711248.1
KF711249.1
KF711250.1
KF711251.1
KF711252.1
KF711253.1
KF711254.1
KF711255.1
KF711256.1
KF711257.1
KF711258.1
KF711259.1
KF711260.1
KF711261.1
KF711262.1
KF711263.1
KF711264.1
KF711265.1
KF711266.1
KF711267.1
KF711268.1
KF711269.1
KF711270.1
KF711271.1
KF711272.1
KF711273.1
KF711274.1
KF711275.1
KF711276.1
KF711277.1
KF711278.1
KF711279.1
KF711280.1
KF711281.1
KF711282.1
KF711284.1
KF711285.1
KF711286.1
KF711287.1
KF711288.1
KF711289.1
KF711290.1
KF711291.1
KF711292.1
KF711293.1
KF711294.1
KF711295.1
KF711296.1
KF711297.1
KF711298.1
KF711299.1
KF711300.1
KF711301.1
KF711302.1
KF711303.1
KF711304.1
KF711305.1
KF711306.1
KF711307.1
KF711308.1
KF711309.1
KF711310.1
KF711311.1
KF711312.1
KF711313.1
KF711314.1
KF711315.1
KF711316.1
KF711317.1
KF711319.1
KF711320.1
KF711321.1
KF711322.1
KF711323.1
KF711324.1
KF711325.1
KF711326.1
KF711327.1
KF711328.1
KF711330.1
KF711331.1
KF711332.1
KF711333.1
KF711334.1
KF711335.1
KF711336.1
KF711337.1
KF711338.1
KF711339.1
KF711340.1
KF711341.1
KF711342.1
KF711343.1
KF711344.1
KF711345.1
KF711346.1
KF711347.1
KF711348.1
KF711349.1
KF711350.1
KF711351.1
KF711352.1
KF711353.1
KF711354.1
KF711355.1
KF711356.1
KF711357.1
KF711358.1
KF711359.1
KF711360.1
KF711361.1
KF711362.1
KF711363.1
KF711364.1
KF711365.1
KF711366.1
KF711367.1
KF711368.1
KF711369.1
KF711370.1
KF711371.1
KF711372.1
KF711373.1
KF711374.1
KF711375.1
KF711376.1
KF711377.1
KF711378.1
KF711379.1
KF711380.1
KF711381.1
KF711382.1
KF711383.1
KF711384.1
KF711385.1
KF711386.1
KF711387.1
KF711388.1
KF711389.1
KF711390.1
KF711391.1
KF711392.1
KF711393.1
KF711394.1
KF711395.1
KF711396.1
KF711397.1
KF711398.1
KF711399.1
KF711400.1
KF711401.1
KF711402.1
KF711403.1
KF711404.1
KF711405.1
KF711406.1
KF711407.1
KF711408.1
KF711409.1
KF711410.1
KF711411.1
KF711412.1
KF711413.1
KF711414.1
KF711415.1
KF711416.1
KF711417.1
KF711418.1
KF711419.1
KF711421.1
KF711422.1
KF711423.1
KF711424.1
KF711425.1
KF711426.1
KF711427.1
KF711428.1
KF711429.1
KF711430.1
KF711431.1
KF711432.1
KF711433.1
KF711434.1
KF711435.1
KF711436.1
KF711437.1
KF711438.1
KF711439.1
KF711440.1
KF913345.1
KF913346.1
KF913347.1
KF913348.1
KF913349.1
KF913350.1
KF913351.1
KF913880.1
KF913881.1
KF913882.1
KF913883.1
KF913884.1
KF913885.1
KF913886.1
KF913887.1
KF913888.1
KF913889.1
KF913890.1
KF913891.1
KF913892.1
KF921911.1
KF921912.1
KF921913.1
KF921914.1
KF921915.1
KF921916.1
KF921917.1
KF921918.1
KF921919.1
KF921920.1
KF921921.1
KF921922.1
KF921923.1
KF921924.1
KF921925.1
KF921926.1
KF921927.1
KF921928.1
KF921929.1
KF921930.1
KF921931.1
KF921932.1
KF921933.1
KF921934.1
KF921935.1
KF921936.1
KF921937.1
KF921938.1
KF921939.1
KF921940.1
KF921941.1
KF921942.1
KF921943.1
KF921944.1
KF921945.1
KF921946.1
KF921947.1
KF921948.1
KF921949.1
KF921950.1
KF921951.1
KF921952.1
KJ019215.1
JX991043.1
JX991044.1
JX991045.1
JX991046.1
JX991047.1
JX991048.1
JX991049.1
JX991050.1
JX991051.1
JX991052.1
JX991053.1
JX991054.1
JX991055.1
JX991056.1
JX991057.1
JX991058.1
JX991059.1
JX991060.1
JX991061.1
JX991062.1
JX991063.1
JX991064.1
JX991065.1
JX991066.1
JX991067.1
JX991068.1
JX991069.1
JX991070.1
JX991071.1
JX991072.1
JX991073.1
JX991074.1
JX991075.1
JX991076.1
JX991077.1
JX991078.1
JX991079.1
JX991080.1
JX991081.1
JX991082.1
JX991083.1
JX991084.1
JX991085.1
JX991086.1
JX991087.1
JX991088.1
JX991089.1
JX991090.1
JX991091.1
JX991092.1
JX991093.1
JX991094.1
JX991095.1
JX991096.1
JX991097.1
JX991098.1
JX991099.1
JX991100.1
JX991101.1
JX991102.1
JX991103.1
JX991104.1
JX991105.1
JX991106.1
JX991107.1
JX991108.1
JX991109.1
JX991110.1
JX991111.1
JX991112.1
JX991113.1
JX991114.1
JX991115.1
JX991116.1
JX991117.1
JX991118.1
JX991119.1
JX991120.1
JX991121.1
JX991122.1
JX991123.1
JX991124.1
JX991125.1
JX991126.1
JX991127.1
JX991128.1
JX991129.1
JX991130.1
JX991131.1
JX991132.1
JX991133.1
JX991134.1
JX991135.1
JX991136.1
JX991137.1
JX991138.1
JX991139.1
JX991140.1
JX991141.1
JX991142.1
JX991143.1
KC852189.1
KC852190.1
KC852191.1
KC852192.1
KC852193.1
KC852194.1
KC852195.1
KC852196.1
KC934169.1
KC934170.1
KF056323.1
AB839167.1
KC294200.1
KC294201.1
KC294202.1
KC294203.1
KC294204.1
KC294205.1
KC294206.1
KC294207.1
KC294208.1
KC294209.1
KC294210.1
KC294211.1
KC294212.1
KC294213.1
KC294214.1
KC294215.1
KC294216.1
KC294217.1
KC294218.1
KC294219.1
KC294220.1
KC294221.1
KC294222.1
KC294223.1
AB900095.1
AB900096.1
AB900097.1
AB900098.1
AB900099.1
AB900100.1
AB900101.1
AB900102.1
AB900103.1
AB900104.1
AB900105.1
AB900106.1
AB900107.1
AB900108.1
AB900109.1
AB900110.1
AB900111.1
AB900112.1
AB900113.1
AB900114.1
AB900115.1
AB900116.1
KF154110.1
KF154111.1
KF154112.1
KF154113.1
KF154114.1
KF154115.1
KF154116.1
KF154117.1
KF154118.1
KF154119.1
AB740319.1
AB740320.1
AB740321.1
AB740322.1
AB740323.1
AB740324.1
AB740325.1
AB856243.1
JQ653095.1
KF732857.1
KF771002.1
KF784898.1
KF836386.1
KF836387.1
KF836388.1
KF836389.1
KF836390.1
KF952485.1
KF952486.1
KF952488.1
KF952489.1
KF952491.1
KF952492.1
KF952494.1
KF952495.1
KF952497.1
KF952498.1
KF952500.1
KF952501.1
KF952503.1
KF952504.1
KF960691.1
KF960692.1
KF960693.1
KF960694.1
KF960695.1
KF960696.1
KC505249.1
KC505250.1
KC505251.1
KC505252.1
KC835595.1
KC835596.1
KC835597.1
KF790697.1
HE801579.1
HE801580.1
HE801581.1
HE801582.1
HE801583.1
HE801584.1
HE801585.1
HE801586.1
HE801587.1
HE801588.1
HE801589.1
HE801590.1
HE801591.1
HE801606.1
HE801607.1
HE801608.1
HE801609.1
HE801610.1
HE801611.1
HE801612.1
HE801613.1
HE801614.1
HE801615.1
HE801616.1
HE801617.1
HE801618.1
HE860466.1
HE860467.1
HE860468.1
HE860469.1
HE860470.1
HE860471.1
HE860472.1
HE860473.1
HE860474.1
HE860475.1
HE860476.1
HE860477.1
HE860478.1
HE956705.1
HE956706.1
HF912280.1
HG322870.1
HG328280.1
HG328281.1
HG328282.1
HG328283.1
HG328284.1
HG328285.1
HG425343.1
HG425344.1
HG425345.1
HG425346.1
HG425347.2
HG425348.1
HG425349.2
HG475335.1
HG764552.1
HG764553.1
JX193905.1
KF296342.1
KF954910.1
KF954911.1
KF954912.1
KF954913.1
KF954914.1
KF954915.1
KF954916.1
KF954917.1
KF954918.1
KF954919.1
KF954920.1
KF954921.1
KF954922.1
KF954923.1
KF954924.1
KF954925.1
KF954926.1
KF954927.1
KF954928.1
KF954929.1
KF954930.1
KF954931.1
KF954932.1
KF954933.1
KF954934.1
KF954935.1
KF954936.1
KF954937.1
KF954938.1
KF954939.1
JQ923467.1
JQ923468.1
JQ923469.1
JX083986.1
JX083987.1
JX083988.1
JX083989.1
JX083990.1
JX083991.1
JX083992.1
JX083993.1
JX083994.1
JX083995.1
JX083996.1
JX083997.1
JX083998.1
JX083999.1
JX084000.1
JX084001.1
JX084002.1
JX084003.1
JX084004.1
JX084005.1
JX084006.1
JX084007.1
JX084008.1
JX084009.1
JX084010.1
JX084011.1
JX084012.1
JX084013.1
JX084014.1
JX084015.1
JX084016.1
JX084017.1
JX084018.1
JX084019.1
JX084020.1
JX084021.1
JX084022.1
JX084023.1
JX084024.1
JX084025.1
JX084026.1
JX084027.1
JX084028.1
JX084029.1
JX084030.1
JX084031.1
JX084032.1
JX084033.1
JX084034.1
JX084035.1
JX084036.1
JX084037.1
JX084038.1
JX084039.1
JX084040.1
JX084041.1
JX084042.1
JX084043.1
JX084044.1
JX084045.1
JX084046.1
JX084047.1
JX084048.1
JX084049.1
JX084050.1
JX084051.1
JX084052.1
JX084053.1
JX084054.1
JX084055.1
JX084056.1
JX084057.1
JX084058.1
JX084059.1
JX084060.1
JX084061.1
JX084062.1
JX084063.1
JX084064.1
JX084065.1
JX084066.1
JX084067.1
JX084068.1
JX084069.1
JX084070.1
JX084071.1
JX084072.1
JX084073.1
JX084074.1
JX084075.1
JX084076.1
JX084077.1
JX084078.1
JX084079.1
JX084080.1
JX084081.1
JX084082.1
JX084083.1
JX084084.1
JX084085.1
JX084086.1
JX084087.1
JX084088.1
JX084089.1
JX084090.1
JX084091.1
JX084092.1
JX084093.1
JX084094.1
JX084095.1
JX084096.1
JX084097.1
JX084098.1
JX084099.1
JX084100.1
JX084101.1
JX084102.1
JX084103.1
JX084104.1
JX084105.1
JX084106.1
JX084107.1
JX084108.1
JX084109.1
JX084110.1
JX084111.1
JX084112.1
JX084113.1
JX084114.1
JX084115.1
JX084116.1
JX084117.1
JX084118.1
JX084119.1
JX084120.1
JX084121.1
JX084122.1
JX084123.1
JX084124.1
JX084125.1
JX084126.1
JX084127.1
JX084128.1
JX084129.1
JX084130.1
JX084131.1
JX084132.1
JX084133.1
JX084134.1
JX084135.1
JX084136.1
JX084137.1
JX084138.1
JX084139.1
JX084140.1
JX084141.1
JX084142.1
JX084143.1
JX084144.1
JX084145.1
JX084146.1
JX084147.1
JX084148.1
JX084149.1
JX084150.1
JX084151.1
JX084152.1
JX084153.1
JX084154.1
JX084155.1
JX084156.1
JX084157.1
JX084158.1
JX084159.1
JX084160.1
JX084161.1
JX084162.1
JX084163.1
JX084164.1
JX084165.1
JX084166.1
JX084167.1
JX084168.1
JX084169.1
JX084170.1
JX084171.1
JX084172.1
JX084173.1
JX084174.1
JX084175.1
JX084176.1
JX084177.1
JX084178.1
JX084179.1
JX084180.1
JX084181.1
JX084182.1
JX084183.1
JX084184.1
JX084185.1
JX084186.1
JX084187.1
JX084188.1
JX084189.1
JX084190.1
JX084191.1
JX084192.1
JX084193.1
JX084194.1
JX084195.1
JX084196.1
JX084197.1
JX084198.1
JX084199.1
JX084200.1
JX084201.1
JX084202.1
JX084203.1
JX084204.1
JX084205.1
JX084206.1
JX084207.1
JX084208.1
JX084209.1
JX084210.1
JX084211.1
JX084212.1
JX084213.1
JX084214.1
JX084215.1
JX084216.1
JX084217.1
JX084218.1
JX084219.1
JX084220.1
JX084221.1
JX084222.1
JX084223.1
JX084224.1
JX084225.1
JX084226.1
JX084227.1
JX084228.1
JX084229.1
JX084230.1
JX084231.1
JX084232.1
JX084233.1
JX084234.1
JX084235.1
JX084236.1
JX084237.1
JX084238.1
JX084239.1
JX084240.1
JX084241.1
JX084242.1
JX084243.1
JX084244.1
JX084245.1
JX084246.1
JX084247.1
JX084248.1
JX084249.1
JX084250.1
JX084251.1
JX084252.1
JX084253.1
JX084254.1
JX084255.1
JX084256.1
JX112013.1
KC456052.1
KC456053.1
KC456054.1
KF985189.1
KC662612.1
KC662613.1
KC662614.1
KC662615.1
KC662616.1
KC662617.1
KC662618.1
KC662619.1
KC662620.1
KF003438.1
KF003439.1
KF225540.1
KF225543.1
KF225547.1
KF225548.1
KF225549.1
KF225550.1
KF225551.1
HE599396.1
HE599397.1
HE599398.1
HE599399.1
HE864164.1
HF570924.1
HF570925.1
HF570926.1
HG008921.2
EU920828.1
EU920829.1
EU920830.1
EU920831.1
EU920832.1
EU920833.1
EU920834.1
EU920835.1
EU920836.1
EU920837.1
EU920838.1
EU920839.1
EU920840.1
EU920841.1
EU920842.1
EU920843.1
EU920844.1
EU920845.1
EU920846.1
EU920847.1
EU920848.1
EU920849.1
EU920850.1
JQ695860.1
JQ695861.1
JQ695862.1
JQ695863.1
JQ695864.1
JQ695865.1
JQ695868.1
JQ695869.1
JQ695870.1
JQ695871.1
JQ695872.1
JQ695873.1
JQ695876.1
JQ695877.1
JQ695878.1
JQ695879.1
JQ695880.1
JQ695881.1
JQ695884.1
JQ695885.1
JQ695886.1
JQ695887.1
JQ695888.1
JQ695889.1
JQ695892.1
JQ695893.1
JQ695894.1
JQ695895.1
JQ695896.1
JQ695897.1
JX028271.1
JX028272.1
JX028273.1
JX046482.1
JX046483.1
JX046484.1
JX046485.1
JX046486.1
JX046487.1
JX131287.1
JX131290.1
JX131293.1
JX142184.1
KC460524.1
KC460525.1
KC460526.1
KC460527.1
KC460528.1
KC460529.1
KC460530.1
KC460531.1
KC460532.1
KC460533.1
KC460534.1
KC460535.1
KC519319.1
KC519320.1
KC519321.1
KC519322.1
KC519323.1
KF559332.1
KF559333.1
KF559334.1
KF559335.1
KF559336.1
KF559337.1
KF559338.1
KF559339.1
KF559340.1
KF559341.1
KF559342.1
KF679404.1
KF679405.1
KF679406.1
KF679407.1
KF679408.1
KF679409.1
KF679410.1
KF679411.1
KF679412.1
KF679413.1
KF679414.1
KF679415.1
KF679416.1
KF679417.1
KF679418.1
KF679419.1
KF679420.1
KF679421.1
KF679422.1
KF679423.1
KF679424.1
KF679425.1
KF679426.1
KF679427.1
KF679428.1
KF679429.1
KF679430.1
KF679431.1
KF679432.1
KF679433.1
KF679434.1
KF679435.1
KF679436.1
KF679437.1
KF679438.1
KF679439.1
KF679440.1
KF679441.1
KF679442.1
KF679443.1
KF679444.1
KF679445.1
KF679446.1
KF679447.1
KF679448.1
KF679449.1
KF679450.1
KF679451.1
KF679452.1
KF679453.1
KF679454.1
KF679455.1
KF679456.1
KF679457.1
KF679458.1
KF679459.1
KF679460.1
KF679461.1
KF679462.1
KF679463.1
KF679464.1
KF679465.1
KF679466.1
KF679467.1
KF679468.1
KF679469.1
KF679470.1
KF679471.1
KF679472.1
KF679473.1
KF679474.1
KF679475.1
KF679476.1
KF679477.1
KF679478.1
KF679479.1
KF679480.1
KF679481.1
KF679482.1
KF679483.1
KF679484.1
KF679485.1
KF679486.1
KF679487.1
KF679488.1
KF679489.1
KF679490.1
KF679491.1
KF679492.1
KF679493.1
KF679494.1
KF679495.1
KF679496.1
KF711861.1
KF711862.1
KF711863.1
KF711864.1
KF711865.1
KF711866.1
KF711867.1
KF711868.1
KF711869.1
KF711870.1
KF711871.1
KF711872.1
KF711873.1
KF711874.1
KF711875.1
KF711876.1
KF711877.1
KF711878.1
KF711879.1
KF711880.1
KF711881.1
KF711882.1
KF711883.1
KF711884.1
KF711885.1
KF711886.1
KF711887.1
KF711888.1
KF711889.1
KF711890.1
KF711891.1
KF711892.1
KF711893.1
KF711894.1
KF711895.1
KF711896.1
KF711897.1
KF711898.1
KF711899.1
KF711900.1
KF711901.1
KF711902.1
KF711903.1
KF711904.1
KF711905.1
KF711906.1
KF711907.1
KF711908.1
KF711909.1
KF711910.1
KF711911.1
KF711912.1
KF711913.1
KF711914.1
KF711915.1
KF711916.1
KF711917.1
KF711918.1
KF711919.1
KF711920.1
KF711921.1
KF711922.1
KF711923.1
KF711924.1
KF711925.1
KF711926.1
KF711927.1
KF711928.1
KF711929.1
KF711930.1
KF711931.1
KF711932.1
KF711933.1
KF711934.1
KF711935.1
KF711936.1
KF711937.1
KF711938.1
KF711939.1
KF711940.1
KF711941.1
KF711942.1
KF711943.1
KF711944.1
KF711945.1
KF711946.1
KF711947.1
GU376796.1
GU392236.1
GU392237.1
GU392238.1
GU392239.1
GU392240.1
GU392241.1
GU392242.1
GU392243.1
GU392244.1
GU392245.1
GU392246.1
GU392247.1
GU392248.1
GU392249.1
GU392250.1
GU392251.1
GU392252.1
GU392253.1
GU392254.1
GU392255.1
GU392256.1
GU392257.1
GU392258.1
GU392259.1
GU440578.1
GU440579.1
GU477541.1
GU477542.1
GU477543.1
GU477544.1
GU477545.1
GU477546.1
GU477547.1
GU477548.1
GU477549.1
GU477550.1
GU477551.1
GU477552.1
GU477553.1
GU477554.1
GU477555.1
GU477556.1
GU477557.1
GU477558.1
HQ658404.1
HQ658405.1
HQ658406.1
HQ658407.1
HQ658408.1
HQ658409.1
HQ658410.1
HQ658411.1
HQ658412.1
JN226796.1
JQ700067.1
JQ700068.1
JQ700069.1
JQ700070.1
JQ700071.1
JQ700072.1
JQ809663.1
JX193799.1
JX512197.1
JX512198.1
JX512199.1
JX512200.1
JX512201.1
JX512202.1
JX512203.1
JX512204.1
JX512205.1
JX512206.1
JX512207.1
JX512208.1
JX569006.1
JX569007.1
JX569008.1
JX569009.1
JX569010.1
JX569011.1
JX569012.1
JX569013.1
JX569014.1
JX569015.1
JX569016.1
JX569017.1
JX569018.1
JX569019.1
JX569020.1
JX569021.1
JX569022.1
JX569023.1
JX569024.1
JX569025.1
JX569026.1
JX569027.1
JX914663.1
JX914664.1
JX946733.1
JX946734.1
JX946735.1
JX946736.1
JX946737.1
JX946738.1
JX946739.1
JX946740.1
JX946741.1
JX946742.1
JX946743.1
JX946744.1
JX946745.1
JX946746.1
JX946747.1
JX946748.1
JX946749.1
JX946750.1
JX946751.1
JX946752.1
JX946753.1
JX946754.1
JX946755.1
JX946756.1
JX946757.1
JX946758.1
JX946759.1
JX946760.1
JX946761.1
JX946762.1
JX946763.1
JX946764.1
JX946765.1
JX946766.1
JX946767.1
JX946768.1
JX946769.1
JX946770.1
JX946771.1
KC136336.1
KC136337.1
KC136338.1
KC136339.1
KC136340.1
KC262178.1
KC336417.1
KC336418.1
KC345548.1
KC345549.1
KC345550.1
KC345551.1
KC345552.1
KC345553.1
KC345554.1
KC345555.1
KC345556.1
KC345557.1
KC345558.1
KC345605.1
KC345606.1
KC345607.1
KC345608.1
KC345609.1
KC440881.1
KC440882.1
KC440883.1
KC440884.1
KC461235.1
KC461236.1
KC461237.1
KC620393.1
KC620394.1
KC620395.1
KC620396.1
KC620397.1
KC620398.1
KC620399.1
KC879324.1
KC879325.1
KC879326.1
KF007001.1
KF007002.1
KF007003.1
KF007004.1
KF007005.1
KF007006.1
KF007009.1
KF007010.1
KF007011.1
KF007012.1
KF007013.1
KF007014.1
KF007041.1
KF007042.1
KF007043.1
KF007044.1
KF007045.1
KF007046.1
KF007049.1
KF007050.1
KF007051.1
KF007052.1
KF007053.1
KF007054.1
KF007057.1
KF007058.1
KF007059.1
KF007060.1
KF007061.1
KF007062.1
KF007065.1
KF007066.1
KF007067.1
KF007068.1
KF007069.1
KF007070.1
KF007073.1
KF007074.1
KF007075.1
KF007076.1
KF007077.1
KF007078.1
KF007105.1
KF007106.1
KF007107.1
KF007108.1
KF007109.1
KF007110.1
KF007113.1
KF007114.1
KF007115.1
KF007116.1
KF007117.1
KF007118.1
KF007137.1
KF007138.1
KF007139.1
KF007140.1
KF007141.1
KF007142.1
KF007145.1
KF007146.1
KF007147.1
KF007148.1
KF007149.1
KF007150.1
KF034876.1
KF034877.1
KF034878.1
KF034879.1
KF034880.1
KF034881.1
KF034884.1
KF034885.1
KF034886.1
KF034887.1
KF034888.1
KF034889.1
KF049172.1
KF049173.1
KF049174.1
KF049175.1
KF049176.1
KF049177.1
KF049178.1
KF049179.1
KF049180.1
KF049181.1
KF049182.1
KF049183.1
KF049184.1
KF049185.1
KF049186.1
KF049187.1
KF049188.1
KF049189.1
KF049190.1
KF049191.1
KF049192.1
KF049193.1
KF049194.1
KF049195.1
KF049196.1
KF049197.1
KF150613.1
KF150614.1
KF150615.1
KF150616.1
KF150617.1
KF150618.1
GW314862.1
GW314871.1
GW314873.1
GW314884.1
GW314890.1
GW314900.1
JF808118.1
JF808119.1
JF808120.1
JF808121.1
JF808122.1
JF808123.1
JF808124.1
JF808125.1
JF808126.1
JF808127.1
JF808128.1
JF808129.1
KF270579.1
KF270580.1
KF270581.1
KF270582.1
KF270583.1
KF270584.1
KF699250.1
KF699251.1
KF699252.1
KF699253.1
KF699254.1
KF699255.1
KF699256.1
KF699257.1
KF699258.1
KF699259.1
KF699260.1
KF699261.1
KF699262.1
KF699263.1
KF699264.1
KF699265.1
KF699266.1
KF699267.1
KF699268.1
KF699269.1
KF699270.1
KF699271.1
KF699272.1
KF699273.1
KF699274.1
KF699275.1
KF699276.1
KF699277.1
KF699278.1
KF699279.1
KF699280.1
KF699281.1
KF699282.1
KF699283.1
KF699284.1
KF699285.1
KF699286.1
KF699287.1
KF699288.1
KF699289.1
KF699290.1
KF699291.1
KF699292.1
KF699293.1
KF699294.1
KF699295.1
KF699296.1
KF699297.1
KF699298.1
KF699299.1
KF699300.1
KF699301.1
KF699302.1
KF699303.1
KF699304.1
KF699305.1
KF699306.1
KF699307.1
KF699308.1
KF699309.1
KC774178.1
KF511797.1
KF840457.1
KF840458.1
KF840459.1
KF840460.1
KF840461.1
KF840462.1
KF840463.1
KF840465.1
KF840466.1
KF840467.1
KF840468.1
KF840469.1
KF840470.1
KF840471.1
KC631941.1
KC631942.1
KC631943.1
KC631944.1
KC631945.1
KC631946.1
KF709069.1
KF709070.1
KF709071.1
KF709072.1
KF709073.1
KF709074.1
KF709075.1
KF709076.1
KF709077.1
KF709078.1
KF709079.1
KF709080.1
KF709081.1
KF709082.1
KF709083.1
KF709084.1
KF709085.1
KF709086.1
KF709087.1
KF709088.1
KF709089.1
KF709090.1
KF709091.1
KF709092.1
KF709093.1
KF709094.1
KF709095.1
KF709096.1
AB856042.1
AB856043.1
AB872308.1
KC131129.1
KC131130.1
AB898104.1
AB898105.1
HW319242.1
HW319590.1
HW319591.1
HW319593.1
HW319595.1
HW319596.1
HW319597.1
HW319598.1
HW319599.1
HW319600.1
HW319601.1
HW319602.1
HW319603.1
HW319604.1
HW319605.1
HW319606.1
HW319607.1
HW319608.1
HW319609.1
HW319610.1
HW319611.1
HW319612.1
HW319613.1
HW319617.1
HW319618.1
HW319619.1
HW319622.1
HW319623.1
HW319624.1
HW319625.1
HW319626.1
HW319627.1
HW319628.1
HW319629.1
HW319630.1
HW319631.1
KC755236.1
KC755237.1
KC755238.1
KC755239.1
KC755240.1
KC755241.1
KC755242.1
KC755243.1
KC755244.1
KC755245.1
KC755246.1
KC755247.1
KC755248.1
KC755249.1
KC755250.1
KC755251.1
KC755252.1
KC755253.1
KC755254.1
KC755255.1
KC755256.1
KC755257.1
KC755258.1
KC755259.1
KC755260.1
KC755261.1
KC755262.1
KC755263.1
KC755264.1
KC755265.1
KC755266.1
KC755267.1
KC755268.1
KC755269.1
KC875251.1
KC875252.1
KC875253.1
KC875254.1
KC875255.1
KC875256.1
KC875257.1
KC875258.1
KC875259.1
KC875260.1
KC875261.1
KC875262.1
KC875263.1
KC875264.1
KC875265.1
KC875266.1
KC875267.1
KC875268.1
KC875269.1
KC875270.1
KC875271.1
KC875272.1
KC875273.1
KC875274.1
KC875275.1
KC875276.1
KC875277.1
KC875278.1
KC875279.1
KC875280.1
KC875281.1
KC875282.1
KC875283.1
KC875284.1
KC875285.1
KC875286.1
KC875287.1
KC875288.1
KC875289.1
KC875290.1
KC875291.1
KC875292.1
KC875293.1
KC875294.1
KC875295.1
KC875296.1
KC875297.1
KC875298.1
KC875299.1
KC875300.1
KC875301.1
KC875302.1
KC875303.1
KC875304.1
KC875305.1
KC875306.1
KC875307.1
KC875308.1
KC875309.1
KC875310.1
KC875311.1
KC875312.1
KC875313.1
KC875314.1
KC875315.1
KC875316.1
KC875317.1
KC875318.1
KC875319.1
KC875320.1
KC875321.1
KC875322.1
KC875323.1
KC875324.1
KC875325.1
KC875326.1
KC875327.1
KC875328.1
KC875329.1
KC875330.1
KC875331.1
KC875332.1
KC875333.1
KC875334.1
KC875335.1
KC875336.1
KC875337.1
KC875338.1
KC875339.1
KC875340.1
KC875341.1
KC875342.1
KC952671.1
KF134486.1
KF306267.1
KF680099.1
KF680100.2
KF680101.2
KF712475.1
KF712476.1
KF712477.1
KF712478.1
KF712479.1
KF712480.1
KF712481.1
KF712482.1
KF712483.1
KF712484.1
KF712485.1
KF726087.1
KF726851.1
KF727562.1
KF730316.1
KF881737.1
KF881738.1
KF881739.1
KF881740.1
KF881741.1
KF881742.1
KF881743.1
KF894742.1
KF918416.1
KF918417.1
KF918418.1
KF918419.1
KF918420.1
KF918421.1
KF918422.1
KF918423.1
KF918424.1
KF918425.1
KF918426.1
KF918708.1
KF918709.1
KF922737.1
KF922738.1
KF922741.1
KF922742.1
KF922744.1
KF922745.1
KF922747.1
KF922748.1
KF922750.1
KF922751.1
KF922753.1
KF922754.1
KF922756.1
KF922757.1
KF922759.1
KF922760.1
KF922762.1
KF922763.1
KF922765.1
KF922766.1
KF922768.1
KF922769.1
KF922771.1
KF922772.1
KF922774.1
KF922775.1
KF922777.1
KF922778.1
KF922780.1
KF922781.1
KF922783.1
KF922784.1
KF922786.1
KF922787.1
KF922789.1
KF922790.1
KF922792.1
KF922793.1
KF922795.1
KF922796.1
KF922798.1
KF922799.1
KF922801.1
KF922802.1
KF922804.1
KF922805.1
KF922807.1
KF922808.1
KF922810.1
KF922811.1
KF922813.1
KF922814.1
KF922816.1
KF922817.1
KF922819.1
KF922820.1
KF922822.1
KF922823.1
KF922825.1
KF922826.1
KF922828.1
KF922829.1
KF922831.1
KF922832.1
KF922833.1
KF922834.1
KF922835.1
KF922836.1
KF922839.1
KF922840.1
KF922841.1
KF922842.1
KF924047.1
KF924048.1
KF924050.1
KF924051.1
KF924053.1
KF924054.1
KF924056.1
KF924057.1
KF924059.1
KF924060.1
KF924062.1
KF924063.1
KF924064.1
KF924066.1
KF924067.1
KF924069.1
KF924070.1
KF924072.1
KF924073.1
KF924075.1
KF924076.1
KF924078.1
KF924079.1
KF924080.1
KF924082.1
KF924083.1
KF924085.1
KF924086.1
KF924088.1
KF924089.1
KF924091.1
KF924092.1
KF924093.1
KF924094.1
KF928610.1
KF928611.1
KF928614.1
KF928615.1
KF928618.1
KF928619.1
KF928622.1
KF928623.1
KF928626.1
KF928627.1
KF928630.1
KF928631.1
KF928634.1
KF928635.1
KF928638.1
KF928639.1
KF928640.1
KF928641.1
KF928644.1
KF928645.1
KF928648.1
KF928649.1
KF928708.1
KF928709.1
KF928710.1
KF928711.1
KF928712.1
KF928713.1
KF928714.1
KF928715.1
KF928716.1
KF928717.1
KF928718.1
KF928719.1
KF928720.1
KF928721.1
KF928722.1
KF928723.1
KF928724.1
KF928725.1
KF928726.1
KF928727.1
KF928728.1
KF928729.1
KF928730.1
KF928731.1
KF928732.1
KF928733.1
KF928734.1
KF928735.1
KF928736.1
KF928737.1
KF928738.1
KF928739.1
KF928740.1
KF928741.1
KF928742.1
KF928743.1
KF928744.1
KF938945.1
KF938946.1
KF938949.1
KF938950.1
KF938951.1
KF938952.1
KF938953.1
KF938955.1
KF938956.1
KF938987.1
KF938988.1
KF938989.1
KF938990.1
KF938991.1
KF938992.1
KF944958.1
KF944959.1
KF944960.1
KF944961.1
KF985959.1
KC907289.1
KC907293.1
KF478760.1
KF478761.1
KF478762.1
KF478763.1
KF478764.1
KF478765.1
KF478766.1
KF478767.1
KF478768.1
KF478769.1
KF713490.1
KF713491.1
KF713492.1
KF716325.1
KF716326.1
KF716327.1
KF716328.1
KF716329.1
KF716330.1
KF716331.1
KF716332.1
KF716333.1
KF716334.1
KF716335.1
KF716336.1
KF716337.1
KF716338.1
KF716339.1
KF716340.1
KF716341.1
KF716342.1
KF716343.1
KF716344.1
KF716345.1
KF716346.1
KF716347.1
KF716348.1
KF716349.1
KF716350.1
KF716351.1
KF716352.1
KF716353.1
KF716354.1
KF716355.1
KF716356.1
KF716357.1
KF716358.1
KF716359.1
KF716360.1
KF716361.1
KF716362.1
KF716363.1
KF716364.1
KF716365.1
KF716366.1
KF716367.1
KF716368.1
KF716369.1
KF716370.1
KF716371.1
KF716372.1
KF716373.1
KF716374.1
KF716375.1
KF716376.1
KF716377.1
KF716378.1
KF716379.1
KF716380.1
KF716381.1
KF716382.1
KF716383.1
KF716384.1
KF716385.1
KF716386.1
KF716387.1
KF716388.1
KF716389.1
KF716390.1
KF716391.1
KF716392.1
KF716393.1
KF716394.1
KF716395.1
KF716396.1
KF725085.1
KF732649.1
KF737350.1
KF738253.1
JN314851.1
JN314852.1
JN314853.1
JN314854.1
JN314855.1
JN314856.1
JN314857.1
JN314858.1
JN314859.1
JN314860.1
JN314861.1
JN314862.1
JN314863.1
JN314864.1
JN314865.1
JN314866.1
JN314867.1
JN314868.1
JN314869.1
JN314870.1
JN314871.1
JN314872.1
JN314873.1
JN314874.1
JN314875.1
JN314876.1
JN314877.1
JN314878.1
JN314879.1
JN314880.1
JN314881.1
JN314882.1
JN314883.1
JN314884.1
JN314885.1
JN314886.1
JN314887.1
JN314888.1
JN314889.1
KC978939.1
KC978940.1
KC978941.1
KC978942.1
KC978943.1
KC978944.1
KC978945.1
KC978946.1
KC978947.1
KC978948.1
KC978966.1
KC978974.1
KC978982.1
KC978991.1
KC978992.1
KC979000.1
KC979001.1
KC979008.1
KC979009.1
KC979010.1
KC979019.1
KC979020.1
KC979027.1
KC979028.1
KC979035.1
KC979036.1
KF041212.1
KF041213.1
KF041214.1
KF041215.1
KF041216.1
KF041217.1
KF041218.1
KF041219.1
KF041220.1
KF041221.1
KF041222.1
KF041223.1
KF041224.1
KF041225.1
KF041226.1
KF041227.1
KF041228.1
KF041229.1
KF041230.1
KF041231.1
KF041232.1
KF041233.1
KF041234.1
KF041235.1
KF041236.1
KF041237.1
KF041238.1
KF041239.1
KF041240.1
KF041241.1
KF041242.1
KF041243.1
KF041244.1
KF041245.1
KF041246.1
KF041247.1
KF041248.1
KF041249.1
KF041250.1
KF041251.1
KF041252.1
KF041253.1
KF041254.1
KF041255.1
KF041256.1
KF041257.1
KF041258.1
KF041259.1
KF041260.1
KF673477.1
KF673478.1
KF673479.1
KF673480.1
KF673481.1
KF673482.1
KF673483.1
KF673484.1
KF673485.1
KF673486.1
KF673487.1
KF673488.1
KF673489.1
KF673490.1
KF725661.1
KF725662.1
KF926093.1
KF961221.1
KF961222.1
KC788748.1
KF111683.1
KF188681.1
KF188682.1
KF188683.1
KF188684.1
KF188685.1
KF188686.1
KF188687.1
KF188688.1
KF188689.1
KF188690.1
KF188691.1
KF188692.1
KF188693.1
KF188694.1
KF436510.1
KF561250.1
KF679988.1
KF679989.1
KF679990.1
KF679991.1
KF679992.1
KF679993.1
KF679994.1
KF679995.1
KF679996.1
KF679997.1
KF679998.1
KF695050.2
KF719187.1
KF724899.1
KF827427.1
KF850537.1
KF874500.2
KF874501.2
KF888348.1
KF888349.1
KF888350.1
KF888351.1
KF888352.1
KF888353.1
KF888354.1
KF888356.1
KF888357.1
KF888358.1
KF888359.1
KF888360.1
KF888361.1
KF888362.1
KF888364.1
KF888365.1
KF888366.1
KF888367.1
KF888368.1
KF888369.1
KF888370.1
KF888372.1
KF888373.1
KF888374.1
KF888375.1
KF888376.1
KF888377.1
KF888378.1
KF888380.1
KF888381.1
KF888382.1
KF888383.1
KF888384.1
KF888385.1
KF888386.1
KF888387.1
KF888388.1
KF888389.1
KF888390.1
KF888391.1
KF888392.1
KF888393.1
KF888394.1
KF894893.1
KF894894.1
KF894895.1
KF894896.1
KF894897.1
KF894898.1
KF894901.1
KF894902.1
KF894903.1
KF894904.1
KF894905.1
KF894906.1
KF894909.1
KF894910.1
KF894912.1
KF894913.1
KF894915.1
KF894916.1
KF897769.1
KF897770.1
KF897771.1
KF897772.1
KF897775.1
KF897776.1
KF897777.1
KF897778.1
KF897779.1
KF897780.1
KF897782.1
KF897783.1
KF897784.1
KF897785.1
KF897786.1
KF897787.1
KF897790.1
KF897791.1
KF897792.1
KF897793.1
KF897794.1
KF897795.1
KF897798.1
KF897799.1
KF897800.1
KF897801.1
KF897802.1
KF897803.1
KF897806.1
KF897807.1
KF897808.1
KF897809.1
KF897810.1
KF897811.1
KF951328.2
KC618402.1
KC618403.1
KC787266.1
KF483846.1
KF517100.1
KF517101.1
KF517102.1
KF517103.1
KF517104.1
KF517105.1
KF517106.1
KF517107.1
KF517108.1
KF517109.1
KF517110.1
KF517111.1
KF517112.1
KF517113.1
KF517128.1
KF517129.1
KF517130.1
KF517131.1
KF517132.1
KF517133.1
KF517134.1
KF517136.1
KF517137.1
KF517138.1
KF517139.1
KF517140.1
KF517141.1
KF517142.1
KF517157.1
KF517158.1
KF517159.1
KF517160.1
KF517161.1
KF517162.1
KF517163.1
KF517178.1
KF517179.1
KF517180.1
KF517181.1
KF517182.1
KF517183.1
KF517184.1
KF517185.1
KF517186.1
KF517187.1
KF517188.1
KF517189.1
KF517190.1
KF517191.1
KF517220.1
KF517221.1
KF517222.1
KF517223.1
KF517224.1
KF517225.1
KF517226.1
KF517234.1
KF517235.1
KF517236.1
KF517237.1
KF517238.1
KF517239.1
KF517240.1
KF517248.1
KF517249.1
KF517250.1
KF517251.1
KF517252.1
KF517253.1
KF517254.1
KF517255.1
KF517256.1
KF517257.1
KF517258.1
KF517259.1
KF517260.1
KF517261.1
KF517262.1
KF517263.1
KF517264.1
KF517265.1
KF517266.1
KF517267.1
KF517268.1
KF517269.1
KF517284.1
KF517285.1
KF517286.1
KF517287.1
KF517288.1
KF517289.1
KF517290.1
KF517291.1
KF517292.1
KF517293.1
KF517294.1
KF517302.1
KF517303.1
KF517304.1
KF517305.1
KF517306.1
KF517307.1
KF517308.1
KF517330.1
KF517331.1
KF517332.1
KF517333.1
KF517334.1
KF517335.1
KF517336.1
KF517337.1
KF517338.1
KF517339.1
KF517340.1
KF517341.1
KF517342.1
KF517343.1
KF517345.1
KF517346.1
KF517347.1
KF517348.1
KF517349.1
KF517350.1
KF517351.1
KF570113.1
KF570114.1
KF570115.1
KF570116.1
KF570117.1
KF570118.1
KF570119.1
KF570120.1
KF570121.1
KF570123.1
KF570124.1
KF570125.1
KF570126.1
KF570127.1
KF570128.1
KF570129.1
KF570130.1
KF570131.1
KF570133.1
KF570134.1
KF570135.1
KF570136.1
KF570137.1
KF570138.1
KF570139.1
KF570140.1
KF570141.1
KF703747.1
KF703748.1
KF709944.1
KF711994.1
KF716159.1
KF724397.1
KF724398.1
KF724399.1
KF724400.1
KF724401.1
KF724402.1
KF724403.1
KF724404.1
KF724405.1
KF724406.1
KF724407.1
KF724408.1
KF724409.1
KF724410.1
KF724411.1
KF724412.1
KF724413.1
KF922359.1
AB896799.1
AB896800.1
AB896801.1
AB896802.1
AB896803.1
AB896804.1
AB896805.1
AB896806.1
AB896807.1
AB896808.1
AB896809.1
AB896810.1
AB896811.1
KF258174.1
KF258175.1
KF258176.1
KF258177.1
KF258178.1
KF258179.1
KF258180.1
KF258181.1
KF258182.1
KF258183.1
KF258184.1
KF258185.1
KF258186.1
KF258187.1
KF258188.1
KF258189.1
KF258190.1
KF258191.1
AB728839.1
JX560798.1
JX560799.1
JX560803.1
JX560804.1
JX657710.1
KC631869.1
KC631870.1
KC631871.1
KC631872.1
KC631873.1
KC631874.1
KC631875.1
KC631877.1
KC631878.1
KC631879.1
KC631880.1
KC631881.1
KC631882.1
KC631883.1
KC631885.1
KC631886.1
KC631887.1
KC631888.1
KC631889.1
KC631890.1
KC631891.1
KC631893.1
KC631894.1
KC631895.1
KC631896.1
KC631897.1
KC631898.1
KC631899.1
KC631901.1
KC631902.1
KC631903.1
KC631904.1
KC631905.1
KC631906.1
KC631907.1
KC631909.1
KC631910.1
KC631911.1
KC631912.1
KC631913.1
KC631914.1
KC631915.1
KC631917.1
KC631918.1
KC631919.1
KC631920.1
KC631921.1
KC631922.1
KC631923.1
KC631925.1
KC631926.1
KC631927.1
KC631928.1
KC631929.1
KC631930.1
KC631931.1
KC631933.1
KC631934.1
KC631935.1
KC631936.1
KC631937.1
KC631938.1
KC631939.1
KF602252.1
KF602253.1
KF602254.1
KF602255.1
KF602256.1
KF602257.1
KF602258.1
KF602259.1
KF602260.1
KF602261.1
KF602262.1
KF602263.1
KF602264.1
KF602265.1
KF602266.1
KF602267.1
KF602268.1
KF602269.1
KF602270.1
KF602271.1
KF602272.1
KF602273.1
KF602274.1
KF602275.1
KF602276.1
KF602277.1
KF602278.1
KF602279.1
KF602280.1
KF602281.1
KF602282.1
KF602283.1
KF602284.1
KF602285.1
KF602286.1
KF602287.1
KF602288.1
KF602289.1
KF602290.1
KF602291.1
KF602292.1
KF602293.1
KF602294.1
KF602295.1
KF602296.1
KF602297.1
KF602298.1
KF602299.1
KF602300.1
KF602301.1
KF602302.1
KF602303.1
KF602304.1
KF602305.1
KF602306.1
KF602307.1
KF602308.1
KF602309.1
KF602310.1
KF602311.1
KF602312.1
KF602313.1
KF602314.1
KF602315.1
KF602316.1
KF602317.1
KF602318.1
KF602319.1
KF602320.1
KF602321.1
KF602322.1
KF602323.1
KF602324.1
KF602325.1
KF602326.1
KF602327.1
KF602328.1
KF602329.1
KF602330.1
KF602331.1
KF602332.1
KF602333.1
KF602334.1
KF602335.1
KF602336.1
KF602337.1
KF602338.1
KF602339.1
KF602340.1
KF602341.1
KF602342.1
KF602343.1
KF602344.1
KF602345.1
KF602346.1
KF602347.1
KF602348.1
KF602349.1
KF602350.1
KF602351.1
KF602352.1
KF602353.1
KF602354.1
KF602355.1
KF602356.1
KF602357.1
KF602358.1
KF602359.1
KF602360.1
KF602361.1
KF602362.1
KF602363.1
KF602364.1
KF602365.1
KF602366.1
KF602367.1
KF602368.1
KF602369.1
KF602370.1
KF602371.1
KF602372.1
KF602373.1
KF602374.1
KF602375.1
KF602376.1
KF602377.1
KF602378.1
KF602379.1
KF602380.1
KF602381.1
KF602382.1
KF602383.1
KF602384.1
KF602385.1
KF602386.1
KF602387.1
KF602388.1
KF602389.1
KF602390.1
KF602391.1
KF602392.1
KF602393.1
KF602394.1
KF602395.1
KF602396.1
KF602397.1
KF602398.1
KF602399.1
KF602400.1
KF602401.1
KF602402.1
KF602403.1
KF602404.1
KF602405.1
KF602406.1
KF602407.1
KF602408.1
KF602409.1
KF602410.1
KF602411.1
KF602412.1
KF602413.1
KF602414.1
KF602415.1
KF602416.1
KF602417.1
KF602418.1
KF602419.1
KF602420.1
KF602421.1
KF602422.1
KF602423.1
KF602424.1
KF602425.1
KF602426.1
KF602427.1
KF602428.1
KF602429.1
KF602430.1
KF602431.1
KF602432.1
KF602433.1
KF602434.1
KF602435.1
KF602436.1
KF602437.1
KF602438.1
KF602439.1
KF602440.1
KF602441.1
KF602442.1
KF602443.1
KF602444.1
KF602445.1
KF602446.1
KF602447.1
KF602448.1
KF602449.1
KF602450.1
KF602451.1
KF602452.1
KF602453.1
KF602454.1
KF602455.1
KF602456.1
KF602457.1
KF602458.1
KF602459.1
KF602460.1
KF602461.1
KF602462.1
KF602463.1
KF602464.1
KF602465.1
KF602466.1
KF602467.1
KF602468.1
KF602469.1
KF602470.1
KF602471.1
KF602472.1
KF602473.1
KF602474.1
KF602475.1
KF602476.1
KF602477.1
KF602478.1
KF602479.1
KF602480.1
KF602481.1
KF602482.1
KF602483.1
KF602484.1
KF602485.1
KF602486.1
KF602487.1
KF602488.1
KF602489.1
KF602490.1
KF602491.1
KF602492.1
KF602493.1
KF602494.1
KF602495.1
KF602496.1
KF602497.1
KF602498.1
KF602499.1
KF602500.1
KF602501.1
KF602502.1
KF602503.1
KF602504.1
KF602505.1
KF602506.1
KF602507.1
KF602508.1
KF602509.1
KF602510.1
KF602511.1
KF602512.1
KF602513.1
KF602514.1
KF602515.1
KF602516.1
KF602517.1
KF602518.1
KF602519.1
KF602520.1
KF602521.1
KF602522.1
KF602523.1
KF602524.1
KF602525.1
KF602526.1
KF602527.1
KF602528.1
KF602529.1
KF602530.1
KF602531.1
KF602532.1
KF602533.1
KF602534.1
KF602535.1
KF602536.1
KF602537.1
KF602538.1
KF602539.1
KF602540.1
KF602541.1
KF602542.1
KF602543.1
KF602544.1
KF602545.1
KF602546.1
KF602547.1
KF602548.1
KF602549.1
KF602550.1
KF602551.1
KF602552.1
KF602553.1
KF602554.1
KF602555.1
KF602556.1
KF602557.1
KF602558.1
KF602559.1
KF602560.1
KF602561.1
KF602562.1
KF602563.1
KF602564.1
KF602565.1
KF602566.1
KF602567.1
KF602568.1
KF602569.1
KF602570.1
KF602571.1
KF602572.1
KF602573.1
KF602574.1
KF602575.1
KF602576.1
KF602577.1
KF602578.1
KF602579.1
KF602580.1
KF602581.1
KF602582.1
KF602583.1
KF602584.1
KF602585.1
KF602586.1
KF602587.1
KF602588.1
KF602589.1
KF602590.1
KF602591.1
KF602592.1
KF602593.1
KF602594.1
KF602595.1
KF602596.1
KF602597.1
KF602598.1
KF602599.1
KF602600.1
KF602601.1
KF602602.1
KF602603.1
KF602604.1
KF602605.1
KF602606.1
KF602607.1
KF602608.1
KF602609.1
KF602610.1
KF602611.1
KF602612.1
KF602613.1
KF602614.1
KF602615.1
KF602616.1
KF602617.1
KF602618.1
KF602619.1
KF602620.1
KF602621.1
KF602622.1
KF602623.1
KF602624.1
KF602625.1
KF602626.1
KF602627.1
KF602628.1
KF602629.1
KF602630.1
KF602631.1
KF602632.1
KF602633.1
KF602634.1
KF602635.1
KF602636.1
KF602637.1
KF602638.1
KF602639.1
KF602640.1
KF602641.1
KF602642.1
KF602643.1
KF602644.1
KF602645.1
KF602646.1
KF602647.1
KF602648.1
KF602649.1
KF602650.1
KF602651.1
KF602652.1
KF602653.1
KF602654.1
KF602655.1
KF602656.1
KF602657.1
KF602658.1
KF602659.1
KF602660.1
KF602661.1
KF602662.1
KF602663.1
KF602664.1
KF602665.1
KF602666.1
KF602667.1
KF602668.1
KF602669.1
KF602670.1
KF602671.1
KF602672.1
KF602673.1
KF602674.1
KF602675.1
KF602676.1
KF602677.1
KF602678.1
KF602679.1
KF602680.1
KF602681.1
KF602682.1
KF602683.1
KF602684.1
KF602685.1
KF602686.1
KF602687.1
KF602688.1
KF602689.1
KF602690.1
KF602691.1
KF602692.1
KF602693.1
KF602694.1
KF602695.1
KF602696.1
KF602697.1
KF602698.1
KF602699.1
KF602700.1
KF602701.1
KF602702.1
KF602703.1
KF602704.1
KF602705.1
KF602706.1
KF602707.1
KF602708.1
KF602709.1
KF602710.1
KF602711.1
KF602712.1
KF602713.1
KF602714.1
KF602715.1
KF602716.1
KF602717.1
KF602718.1
KF602719.1
KF602720.1
KF602721.1
KF602722.1
KF602723.1
KF602724.1
KF602725.1
KF602726.1
KF602727.1
KF602728.1
KF602729.1
KF602730.1
KF602731.1
KF602732.1
KF602733.1
KF602734.1
KF602735.1
KF602736.1
KF602737.1
KF602738.1
KF602739.1
KF602740.1
KF602741.1
KF602742.1
KF602743.1
KF602744.1
KF602745.1
KF602746.1
KF602747.1
KF602748.1
KF602749.1
KF602750.1
KF602751.1
KF602752.1
KF602753.1
KF602754.1
KF602755.1
KF602756.1
KF602757.1
KF602758.1
KF602759.1
KF602760.1
KF602761.1
KF602762.1
KF602763.1
KF602764.1
KF602765.1
KF602766.1
KF602767.1
KF602768.1
KF602769.1
KF602770.1
KF602771.1
KF602772.1
KF602773.1
KF602774.1
KF602775.1
KF602776.1
KF602777.1
KF602778.1
KF602779.1
KF602780.1
KF602781.1
KF602782.1
KF602783.1
KF602784.1
KF602785.1
KF602786.1
KF602787.1
KF602788.1
KF602789.1
KF602790.1
KF602791.1
KF602792.1
KF602793.1
KF602794.1
KF602795.1
KF602796.1
KF602797.1
KF602798.1
KF602799.1
KF602800.1
KF602801.1
KF602802.1
KF602803.1
KF602804.1
KF602805.1
KF602806.1
KF602807.1
KF602808.1
KF602809.1
KF602810.1
KF602811.1
KF602812.1
KF602813.1
KF602814.1
KF602815.1
KF602816.1
KF602817.1
KF602818.1
KF602819.1
KF602820.1
KF602821.1
KF602822.1
KF602823.1
KF602824.1
KF602825.1
KF602826.1
KF602827.1
KF602828.1
KF602829.1
KF602830.1
KF602831.1
KF602832.1
KF602833.1
KF602834.1
KF602835.1
KF602836.1
KF602837.1
KF602838.1
KF602839.1
KF602840.1
KF602841.1
KF602842.1
KF602843.1
KF602844.1
KF602845.1
KF602846.1
KF602847.1
KF602848.1
KF602849.1
KF602850.1
KF602851.1
KF602852.1
KF602853.1
KF602854.1
KF602855.1
KF602856.1
KF602857.1
KF602858.1
KF602859.1
KF602860.1
KF602861.1
KF602862.1
KF602863.1
KF602864.1
KF602865.1
KF602866.1
KF602867.1
KF602868.1
KF602869.1
KF602870.1
KF602871.1
KF602872.1
KF602873.1
KF602874.1
KF602875.1
KF602876.1
KF602877.1
KF602878.1
KF602879.1
KF602880.1
KF602881.1
KF602882.1
KF602883.1
KF602884.1
KF602885.1
KF602886.1
KF602887.1
KF602888.1
KF602889.1
KF602890.1
KF602891.1
KF602892.1
KF602893.1
KF602894.1
KF602895.1
KF602896.1
KF602897.1
KF602898.1
KF602899.1
KF602900.1
KF602901.1
KF602902.1
KF602903.1
KF602904.1
KF602905.1
KF602906.1
KF602907.1
KF602908.1
KF602909.1
KF602910.1
KF602911.1
KF602912.1
KF602913.1
KF602914.1
KF602915.1
KF602916.1
KF602917.1
KF602918.1
KF602919.1
KF602920.1
KF602921.1
KF602922.1
KF602923.1
KF602924.1
KF602925.1
KF602926.1
KF602927.1
KF602928.1
KF602929.1
KF602930.1
KF602931.1
KF602932.1
KF602933.1
KF602934.1
KF602935.1
KF602936.1
KF602937.1
KF602938.1
KF602939.1
KF602940.1
KF602941.1
KF602942.1
KF602943.1
KF602944.1
KF602945.1
KF602946.1
KF602947.1
KF602948.1
KF602949.1
KF602950.1
KF602951.1
KF602952.1
KF602953.1
KF602954.1
KF602955.1
KF602956.1
KF602957.1
KF602958.1
KF602959.1
KF602960.1
KF602961.1
KF602962.1
KF602963.1
KF602964.1
KF602965.1
KF602966.1
KF602967.1
KF602968.1
KF602969.1
KF602970.1
KF602971.1
KF602972.1
KF602973.1
KF602974.1
KF602975.1
KF602976.1
KF602977.1
KF602978.1
KF602979.1
KF602980.1
KF602981.1
KF602982.1
KF602983.1
KF602984.1
KF602985.1
KF602986.1
KF602987.1
KF602988.1
KF602989.1
KF602990.1
KF602991.1
KF602992.1
KF602993.1
KF602994.1
KF602995.1
KF602996.1
KF602997.1
KF602998.1
KF602999.1
KF603000.1
KF603001.1
KF603002.1
KF603003.1
KF603004.1
KF603005.1
KF603006.1
KF603007.1
KF603008.1
KF603009.1
KF603010.1
KF603011.1
KF603012.1
KF603013.1
KF603014.1
KF603015.1
KF603016.1
KF603017.1
KF603018.1
KF603019.1
KF603020.1
KF603021.1
KF603022.1
KF603023.1
KF603024.1
KF603025.1
KF603026.1
KF603027.1
KF603028.1
KF603029.1
KF603030.1
KF603031.1
KF603032.1
KF603033.1
KF603034.1
KF603035.1
KF603036.1
KF603037.1
KF603038.1
KF603039.1
KF603040.1
KF603041.1
KF603042.1
KF603043.1
KF603044.1
KF603045.1
KF603046.1
KF603047.1
KF603048.1
KF603049.1
KF603050.1
KF603051.1
KF603052.1
KF603053.1
KF603054.1
KF603055.1
KF603056.1
KF603057.1
KF603058.1
KF603059.1
KF603060.1
KF603061.1
KF603062.1
KF603063.1
KF603064.1
KF603065.1
KF603066.1
KF603067.1
KF603068.1
KF603069.1
KF603070.1
KF603071.1
KF603072.1
KF603073.1
KF603074.1
KF603075.1
KF603076.1
KF603077.1
KF603078.1
KF603079.1
KF603080.1
KF603081.1
KF603082.1
KF603083.1
KF603084.1
KF603085.1
KF603086.1
KF603087.1
KF603088.1
KF603089.1
KF603090.1
KF603091.1
KF603092.1
KF603093.1
KF603094.1
KF603095.1
KF603096.1
KF603097.1
KF603098.1
KF603099.1
KF603100.1
KF603101.1
KF603102.1
KF603103.1
KF603104.1
KF603105.1
KF603106.1
KF603107.1
KF603108.1
KF603109.1
KF603110.1
KF603111.1
KF603112.1
KF603113.1
KF603114.1
KF603115.1
KF603116.1
KF603117.1
KF603118.1
KF603119.1
KF603120.1
KF603121.1
KF603122.1
KF603123.1
KF603124.1
KF603125.1
KF603126.1
KF603127.1
KF603128.1
KF603129.1
KF603130.1
KF603131.1
KF603132.1
KF603133.1
KF603134.1
KF603135.1
KF603136.1
KF603137.1
KF603138.1
KF603139.1
KF603140.1
KF603141.1
KF603142.1
KF603143.1
KF603144.1
KF603145.1
KF603146.1
KF603147.1
KF603148.1
KF603149.1
KF603150.1
KF603151.1
KF603152.1
KF603153.1
KF603154.1
KF603155.1
KF603156.1
KF603157.1
KF603158.1
KF603159.1
KF603160.1
KF603161.1
KF603162.1
KF603163.1
KF603164.1
KF603165.1
KF603166.1
KF603167.1
KF603168.1
KF603169.1
KF603170.1
KF603171.1
KF603172.1
KF603173.1
KF603174.1
KF603175.1
KF603176.1
KF603177.1
KF603178.1
KF603179.1
KF603180.1
KF603181.1
KF603182.1
KF603183.1
KF603184.1
KF603185.1
KF603186.1
KF603187.1
KF603188.1
KF603189.1
KF603190.1
KF603191.1
KF603192.1
KF603193.1
KF603194.1
KF603195.1
KF603196.1
KF603197.1
KF603198.1
KF603199.1
KF603200.1
KF603201.1
KF603202.1
KF603203.1
KF603204.1
KF603205.1
KF603206.1
KF603207.1
KF603208.1
KF603209.1
KF603210.1
KF603211.1
KF603212.1
KF603213.1
KF603214.1
KF603215.1
KF603216.1
KF603217.1
KF603218.1
KF603219.1
KF603220.1
KF603221.1
KF603222.1
KF603223.1
KF603224.1
KF603225.1
KF603226.1
KF603227.1
KF603228.1
KF603229.1
KF603230.1
KF603231.1
KF603232.1
KF603233.1
KF603234.1
KF603235.1
KF603236.1
KF603237.1
KF603238.1
KF603239.1
KF603240.1
KF603241.1
KF603242.1
KF603243.1
KF603244.1
KF603245.1
KF603246.1
KF603247.1
KF603248.1
KF603249.1
KF603250.1
KF603251.1
KF603252.1
KF603253.1
KF603254.1
KF603255.1
KF603256.1
KF603257.1
KF603258.1
KF603259.1
KF603260.1
KF603261.1
KF603262.1
KF603263.1
KF603264.1
KF603265.1
KF603266.1
KF603267.1
KF603268.1
KF603269.1
KF603270.1
KF603271.1
KF603272.1
KF603273.1
KF603274.1
KF603275.1
KF603276.1
KF603277.1
KF603278.1
KF603279.1
KF603280.1
KF603281.1
KF603282.1
KF603283.1
KF603284.1
KF603285.1
KF603286.1
KF603287.1
KF603288.1
KF603289.1
KF603290.1
KF603291.1
KF603292.1
KF603293.1
KF603294.1
KF603295.1
KF603296.1
KF603297.1
KF603298.1
KF603299.1
KF603300.1
KF603301.1
KF603302.1
KF603303.1
KF603304.1
KF603305.1
KF603306.1
KF603307.1
KF603308.1
KF603309.1
KF603310.1
KF603311.1
KF603312.1
KF603313.1
KF603314.1
KF603315.1
KF603316.1
KF603317.1
KF603318.1
KF603319.1
KF603320.1
KF603321.1
KF603322.1
KF603323.1
KF603324.1
KF603325.1
KF603326.1
KF603327.1
KF603328.1
KF603329.1
KF603330.1
KF603331.1
KF603332.1
KF603333.1
KF603334.1
KF603335.1
KF603336.1
KF603337.1
KF603338.1
KF603339.1
KF603340.1
KF603341.1
KF603342.1
KF603343.1
KF603344.1
KF603345.1
KF603346.1
KF603347.1
KF603348.1
KF603349.1
KF603350.1
KF603351.1
KF603352.1
KF603353.1
KF603354.1
KF603355.1
KF603356.1
KF603357.1
KF603358.1
KF603359.1
KF603360.1
KF603361.1
KF603362.1
KF603363.1
KF603364.1
KF603365.1
KF603366.1
KF603367.1
KF603368.1
KF603369.1
KF603370.1
KF603371.1
KF603372.1
KF603373.1
KF603374.1
KF603375.1
KF603376.1
KF603377.1
KF603378.1
KF603379.1
KF603380.1
KF603381.1
KF603382.1
KF603383.1
KF603384.1
KF603385.1
KF603386.1
KF603387.1
KF603388.1
KF603389.1
KF603390.1
KF603391.1
KF603392.1
KF603393.1
KF603394.1
KF603395.1
KF603396.1
KF603397.1
KF603398.1
KF603399.1
KF603400.1
KF603401.1
KF603402.1
KF603403.1
KF603404.1
KF603405.1
KF603406.1
KF603407.1
KF603408.1
KF603409.1
KF603410.1
KF603411.1
KF603412.1
KF603413.1
KF603414.1
KF603415.1
KF603416.1
KF603417.1
KF603418.1
KF603419.1
KF603420.1
KF603421.1
KF603422.1
KF603423.1
KF603424.1
KF603425.1
KF603426.1
KF603427.1
KF603428.1
KF603429.1
KF603430.1
KF603431.1
KF603432.1
KF603433.1
KF603434.1
KF603435.1
KF603436.1
KF603437.1
KF603438.1
KF603439.1
KF603440.1
KF603441.1
KF603442.1
KF603443.1
KF603444.1
KF603445.1
KF603446.1
KF603447.1
KF603448.1
KF603449.1
KF603450.1
KF603451.1
KF603452.1
KF603453.1
KF603454.1
KF603455.1
KF603456.1
KF603457.1
KF603458.1
KF603459.1
KF603460.1
KF603461.1
KF603462.1
KF603463.1
KF603464.1
KF603465.1
KF603466.1
KF603467.1
KF603468.1
KF603469.1
KF603470.1
KF603471.1
KF603472.1
KF603473.1
KF603474.1
KF603475.1
KF603476.1
KF603477.1
KF603478.1
KF603479.1
KF603480.1
KF603481.1
KF603482.1
KF603483.1
KF603484.1
KF603485.1
KF603486.1
KF603487.1
KF603488.1
KF603489.1
KF603490.1
KF603491.1
KF603492.1
KF603493.1
KF603494.1
KF603495.1
KF603496.1
KF603497.1
KF603498.1
KF603499.1
KF603500.1
KF603501.1
KF603502.1
KF603503.1
KF603504.1
KF603505.1
KF603506.1
KF603507.1
KF603508.1
KF603509.1
KF603510.1
KF603511.1
KF603512.1
KF603513.1
KF603514.1
KF603515.1
KF603516.1
KF603517.1
KF603518.1
KF603519.1
KF603520.1
KF603521.1
KF603522.1
KF603523.1
KF603524.1
KF603525.1
KF603526.1
KF603527.1
KF603528.1
KF603529.1
KF603530.1
KF603531.1
KF603532.1
KF603533.1
KF603534.1
KF603535.1
KF603536.1
KF603537.1
KF603538.1
KF603539.1
KF603540.1
KF603541.1
KF603542.1
KF603543.1
KF603544.1
KF603545.1
KF603546.1
KF603547.1
KF603548.1
KF603549.1
KF603550.1
KF603551.1
KF603552.1
KF603553.1
KF603554.1
KF603555.1
KF603556.1
KF603557.1
KF603558.1
KF603559.1
KF603560.1
KF603561.1
KF603562.1
KF603563.1
KF603564.1
KF603565.1
KF603566.1
KF603567.1
KF603568.1
KF603569.1
KF603570.1
KF603571.1
KF603572.1
KF603573.1
KF603574.1
KF603575.1
KF603576.1
KF603577.1
KF603578.1
KF603579.1
KF603580.1
KF603581.1
KF603582.1
KF603583.1
KF603584.1
KF603585.1
KF603586.1
KF603587.1
KF603588.1
KF603589.1
KF603590.1
KF603591.1
KF603592.1
KF603593.1
KF603594.1
KF603595.1
KF603596.1
KF603597.1
KF603598.1
KF603599.1
KF603600.1
KF603601.1
KF603602.1
KF603603.1
KF603604.1
KF603605.1
KF603606.1
KF603607.1
KF603608.1
KF603609.1
KF603610.1
KF603611.1
KF603612.1
KF603613.1
KF603614.1
KF603615.1
KF603616.1
KF603617.1
KF603618.1
KF603619.1
KF603620.1
KF603621.1
KF603622.1
KF603623.1
KF603624.1
KF603625.1
KF603626.1
KF603627.1
KF603628.1
KF603629.1
KF603630.1
KF603631.1
KF603632.1
KF603633.1
KF603634.1
KF603635.1
KF603636.1
KF603637.1
KF603638.1
KF603639.1
KF603640.1
KF603641.1
KF603642.1
KF603643.1
KF603644.1
KF603645.1
KF603646.1
KF603647.1
KF603648.1
KF603649.1
KF603650.1
KF603651.1
KF603652.1
KF603653.1
KF603654.1
KF603655.1
KF603656.1
KF603657.1
KF603658.1
KF603659.1
KF603660.1
KF603661.1
KF603662.1
KF603663.1
KF603664.1
KF603665.1
KF603666.1
KF603667.1
KF603668.1
KF603669.1
KF603670.1
KF603671.1
KF603672.1
KF603673.1
KF603674.1
KF603675.1
KF603676.1
KF603677.1
KF603678.1
KF603679.1
KF603680.1
KF603681.1
KF603682.1
KF603683.1
KF603684.1
KF603685.1
KF603686.1
KF603687.1
KF603688.1
KF603689.1
KF603690.1
KF603691.1
KF603692.1
KF603693.1
KF603694.1
KF603695.1
KF603696.1
KF603697.1
KF603698.1
KF603699.1
KF603700.1
KF603701.1
KF603702.1
KF603703.1
KF603704.1
KF603705.1
KF603706.1
KF603707.1
KF603708.1
KF603709.1
KF603710.1
KF603711.1
KF603712.1
KF603713.1
KF603714.1
KF603715.1
KF603716.1
KF603717.1
KF603718.1
KF603719.1
KF603720.1
KF603721.1
KF603722.1
KF603723.1
KF603724.1
KF603725.1
KF603726.1
KF603727.1
KF603728.1
KF603729.1
KF603730.1
KF603731.1
KF603732.1
KF603733.1
KF603734.1
KF603735.1
KF603736.1
KF603737.1
KF603738.1
KF603739.1
KF603740.1
KF603741.1
KF603742.1
KF603743.1
KF603744.1
KF603745.1
KF603746.1
KF603747.1
KF603748.1
KF603749.1
KF603750.1
KF603751.1
KF603752.1
KF603753.1
KF603754.1
KF603755.1
KF603756.1
KF603757.1
KF603758.1
KF603759.1
KF603760.1
KF603761.1
KF603762.1
KF603763.1
KF603764.1
KF603765.1
KF603766.1
KF603767.1
KF603768.1
KF603769.1
KF603770.1
KF603771.1
KF603772.1
KF603773.1
KF603774.1
KF603775.1
KF603776.1
KF603777.1
KF603778.1
KF603779.1
KF603780.1
KF603781.1
KF603782.1
KF603783.1
KF603784.1
KF603785.1
KF603786.1
KF603787.1
KF603788.1
KF603789.1
KF603790.1
KF603791.1
KF603792.1
KF603793.1
KF603794.1
KF603795.1
KF603796.1
KF603797.1
KF603798.1
KF603799.1
KF603800.1
KF603801.1
KF603802.1
KF603803.1
KF603804.1
KF603805.1
KF603806.1
KF603807.1
KF603808.1
KF603809.1
KF603810.1
KF603811.1
KF603812.1
KF603813.1
KF603814.1
KF603815.1
KF603816.1
KF603817.1
KF603818.1
KF603819.1
KF603820.1
KF603821.1
KF603822.1
KF603823.1
KF603824.1
KF603825.1
KF603826.1
KF603827.1
KF603828.1
KF603829.1
KF603830.1
KF603831.1
KF603832.1
KF603833.1
KF603834.1
KF603835.1
KF603836.1
KF603837.1
KF603838.1
KF603839.1
KF603840.1
KF603841.1
KF603842.1
KF603843.1
KF603844.1
KF603845.1
KF603846.1
KF603847.1
KF603848.1
KF603849.1
KF603850.1
KF603851.1
KF603852.1
KF603853.1
KF603854.1
KF603855.1
KF603856.1
KF603857.1
KF603858.1
KF603859.1
KF603860.1
KF603861.1
KF603862.1
KF603863.1
KF603864.1
KF603865.1
KF603866.1
KF603867.1
KF603868.1
KF603869.1
KF603870.1
KF603871.1
KF603872.1
KF603873.1
KF603874.1
KF603875.1
KF603876.1
KF603877.1
KF603878.1
KF603879.1
KF603880.1
KF614509.1
KF666560.1
KF666561.1
KF666565.1
KF677011.2
KF765493.2
KF826861.1
KF826862.1
KF826863.1
KF826864.1
KF826865.1
KF826866.1
KF826867.1
KF826868.1
KF826869.1
KF826870.1
KF826871.1
KF826872.1
KF826873.1
KF826874.1
KF826875.1
KF826876.1
KF826877.1
KF826878.1
KF826879.1
KF826880.1
KF835493.1
KF835494.1
KF835495.1
KF835496.1
KF835497.1
KF835498.1
KF835499.1
KF835500.1
KF835501.1
KF835502.1
KF835503.1
KF835504.1
KF835505.1
KF835506.1
KF835507.1
KF835508.1
KF835509.1
KF835510.1
KF835511.1
KF835512.1
KF835513.1
KF835514.1
KF835515.1
KF835516.1
KF835517.1
KF835518.1
KF835519.1
KF835520.1
KF835521.1
KF835522.1
KF835523.1
KF835524.1
KF835525.1
KF835526.1
KF835527.1
KF835528.1
KF835529.1
KF835530.1
KF835531.1
KF835532.1
KF835533.1
KF835534.1
KF835535.1
KF835536.1
KF835537.1
KF835538.1
KF835539.1
KF835540.1
KF835541.1
KF835542.1
KF835543.1
KF835544.1
KF835545.1
KF835546.1
KF835547.1
KF859739.1
KF859740.1
KF859741.1
KF859742.1
KF859743.1
KF859744.1
KF859745.1
KF859746.1
KF859747.1
CY163216.1
CY163218.1
CY163219.1
CY163221.1
CY163222.1
CY163223.1
CY163224.1
CY163226.1
CY163227.1
CY163229.1
CY163230.1
CY163231.1
CY163232.1
CY163234.1
CY163235.1
CY163237.1
CY163238.1
CY163239.1
CY163240.1
CY163242.1
CY163243.1
CY163245.1
CY163246.1
CY163247.1
CY163248.1
CY163250.1
CY163251.1
CY163253.1
CY163254.1
CY163255.1
CY163256.1
CY163258.1
CY163259.1
CY163261.1
CY163262.1
CY163263.1
CY163264.1
CY163266.1
CY163267.1
CY163269.1
CY163270.1
CY163271.1
CY163272.1
CY163274.1
CY163275.1
CY163277.1
CY163278.1
CY163279.1
CY163280.1
CY163282.1
CY163283.1
CY163285.1
CY163286.1
CY163287.1
CY163288.1
CY163290.1
CY163291.1
CY163293.1
CY163294.1
CY163295.1
CY163296.1
CY163298.1
CY163299.1
CY163301.1
CY163302.1
CY163303.1
CY163304.1
CY163306.1
CY163307.1
CY163309.1
CY163310.1
CY163311.1
CY163312.1
CY163314.1
CY163315.1
CY163317.1
CY163318.1
CY163319.1
CY163320.1
CY163322.1
CY163323.1
CY163325.1
CY163326.1
CY163327.1
CY163328.1
CY163330.1
CY163331.1
CY163333.1
CY163334.1
CY163335.1
CY163336.1
CY163338.1
CY163339.1
CY163341.1
CY163342.1
CY163343.1
CY163344.1
CY163346.1
CY163347.1
CY163349.1
CY163350.1
CY163351.1
CY163352.1
CY163354.1
CY163355.1
CY163357.1
CY163358.1
CY163359.1
CY163360.1
CY163362.1
CY163363.1
CY163365.1
CY163366.1
CY163367.1
CY163368.1
CY163370.1
CY163371.1
CY163373.1
CY163374.1
CY163375.1
CY163376.1
CY163378.1
CY163379.1
CY163381.1
CY163382.1
CY163383.1
CY163384.1
CY163386.1
CY163387.1
CY163389.1
CY163390.1
CY163391.1
CY163392.1
CY163394.1
CY163395.1
CY163397.1
CY163398.1
CY163399.1
CY163400.1
CY163402.1
CY163403.1
CY163405.1
CY163406.1
CY163407.1
KC020689.2
KF663511.1
KF663512.1
KF663513.1
KF663514.1
KF663515.1
KF663516.1
KF663517.1
KF663518.1
KF663519.1
KF663520.1
KF663521.1
KF663522.1
KF663523.1
KF663524.1
KF663525.1
KF663526.1
KF663527.1
KF663528.1
KF663529.1
KF663530.1
KF663531.1
KF663532.1
KF663533.1
KF663534.1
KF663535.1
KF663536.1
KF663537.1
KF663538.1
KF663539.1
KF663540.1
KF663541.1
KF663542.1
KF663543.1
KF663544.1
KF663545.1
KF663546.1
KF668567.1
KF668568.1
KF668569.1
KF668570.1
KF672759.1
KF672760.1
KF672761.1
KF672762.1
KF672763.1
KF672764.1
KF672765.1
KF672766.1
KF672767.1
KF672768.1
KF672769.1
KF672770.1
KF672771.1
KF672772.1
KF672773.1
KF672774.1
KF672775.1
KF672776.1
KF672777.1
KF672778.1
KF672779.1
KF672780.1
KF672781.1
KF672782.1
KF672783.1
KF672784.1
KF672785.1
KF672786.1
KF672787.1
KF672788.1
KF672789.1
KF672790.1
KF672791.1
KF672792.1
KF925348.1
CY160276.1
CY160278.1
CY160279.1
CY160280.1
CY160281.1
CY160283.1
CY160284.1
CY160286.1
CY160287.1
CY160288.1
CY160290.1
CY160291.1
CY160293.1
CY160294.1
CY160295.1
CY160296.1
CY160298.1
CY160299.1
CY160301.1
CY160302.1
CY160303.1
CY160304.1
CY160306.1
CY160307.1
CY160309.1
CY160310.1
CY160311.1
CY160312.1
CY160314.1
CY160315.1
CY160317.1
CY160318.1
CY160319.1
CY160320.1
CY160322.1
CY160323.1
CY160325.1
CY160326.1
CY160327.1
CY160328.1
CY160330.1
CY160331.1
CY160333.1
CY160334.1
CY160335.1
CY160336.1
CY160338.1
CY160339.1
CY160341.1
CY160342.1
CY160343.1
CY160344.1
CY160346.1
CY160347.1
CY160349.1
CY160350.1
CY160351.1
CY160352.1
CY160354.1
CY160355.1
CY160357.1
CY160358.1
CY160359.1
CY160360.1
CY160362.1
CY160363.1
CY160365.1
CY160366.1
CY160367.1
CY160368.1
CY160370.1
CY160371.1
CY160373.1
CY160374.1
CY160375.1
CY160376.1
CY160378.1
CY160379.1
CY160381.1
CY160382.1
CY160383.1
CY160384.1
CY160386.1
CY160387.1
CY160389.1
CY160390.1
CY160391.1
CY160392.1
CY160394.1
CY160395.1
CY160397.1
CY160398.1
CY160399.1
CY160400.1
CY160402.1
CY160403.1
CY160405.1
CY160406.1
CY160407.1
CY160408.1
CY160410.1
CY160411.1
CY160413.1
CY160414.1
CY160415.1
CY160416.1
CY160418.1
CY160419.1
CY160421.1
CY160422.1
CY160423.1
CY160424.1
CY160426.1
CY160427.1
CY160429.1
CY160430.1
CY160431.1
CY160432.1
CY160434.1
CY160435.1
CY160437.1
CY160438.1
CY160439.1
CY160440.1
CY160442.1
CY160443.1
CY160445.1
CY160446.1
CY160447.1
CY160448.1
CY160450.1
CY160451.1
CY160453.1
CY160454.1
CY160455.1
CY160456.1
CY160458.1
CY160459.1
CY160461.1
CY160462.1
CY160463.1
CY160464.1
CY160466.1
CY160467.1
CY160469.1
CY160470.1
CY160471.1
CY160472.1
CY160474.1
CY160475.1
CY160477.1
CY160478.1
CY160479.1
CY160480.1
CY160482.1
CY160483.1
CY160485.1
CY160486.1
CY160487.1
CY160488.1
CY160490.1
CY160491.1
CY160493.1
CY160494.1
CY160495.1
CY160496.1
CY160498.1
CY160499.1
CY160501.1
CY160502.1
CY160503.1
CY160504.1
CY160506.1
CY160507.1
CY160509.1
CY160510.1
CY160511.1
CY160512.1
CY160514.1
CY160515.1
CY160517.1
CY160518.1
CY160519.1
CY160520.1
CY160522.1
CY160523.1
CY160525.1
CY160526.1
CY160527.1
CY160528.1
CY160530.1
CY160531.1
CY160533.1
CY160534.1
CY160535.1
CY160536.1
CY160538.1
CY160539.1
CY160541.1
CY160542.1
CY160543.1
CY160544.1
CY160546.1
CY160547.1
CY160549.1
CY160550.1
CY160551.1
CY160552.1
CY160554.1
CY160555.1
CY160557.1
CY160558.1
CY160559.1
CY160560.1
CY160562.1
CY160563.1
CY160565.1
CY160566.1
CY160567.1
CY160568.1
CY160570.1
CY160571.1
CY160573.1
CY160574.1
CY160575.1
CY160576.1
CY160578.1
CY160579.1
CY160581.1
CY160582.1
CY160583.1
CY160584.1
CY160586.1
CY160587.1
CY160589.1
CY160590.1
CY160591.1
CY160592.1
CY160594.1
CY160595.1
CY160597.1
CY160598.1
CY160599.1
CY160600.1
CY160602.1
CY160603.1
CY160605.1
CY160606.1
CY160607.1
CY160608.1
CY160610.1
CY160611.1
CY160613.1
CY160614.1
CY160615.1
CY160616.1
CY160618.1
CY160619.1
CY160621.1
CY160622.1
CY160623.1
CY160624.1
CY160626.1
CY160627.1
CY160629.1
CY160630.1
CY160631.1
CY160632.1
CY160634.1
CY160635.1
CY160637.1
CY160638.1
CY160639.1
CY160640.1
CY160641.1
CY160642.1
CY160643.1
CY160645.1
CY160646.1
CY160647.1
CY160648.1
CY160650.1
CY160651.1
CY160653.1
CY160654.1
CY160655.1
CY160656.1
CY160658.1
CY160659.1
CY160661.1
CY160662.1
CY160663.1
CY160664.1
CY160666.1
CY160667.1
CY160669.1
CY160670.1
CY160671.1
CY160672.1
CY160674.1
CY160675.1
CY160677.1
CY160678.1
CY160679.1
CY160680.1
CY160682.1
CY160683.1
CY160685.1
CY160686.1
CY160687.1
CY160688.1
CY160690.1
CY160691.1
CY160693.1
CY160694.1
CY160695.1
CY160696.1
CY160697.1
CY160698.1
CY160699.1
CY160701.1
CY160702.1
CY160703.1
CY160704.1
CY160706.1
CY160707.1
CY160709.1
CY160710.1
CY160711.1
CY160712.1
CY160714.1
CY160715.1
CY160717.1
CY160718.1
CY160719.1
CY160720.1
CY160722.1
CY160723.1
CY160725.1
CY160726.1
CY160727.1
CY160728.1
CY160730.1
CY160731.1
CY160733.1
CY160734.1
CY160735.1
CY160736.1
CY160738.1
CY160739.1
CY160741.1
CY160742.1
CY160743.1
CY160744.1
CY160746.1
CY160747.1
CY160749.1
CY160750.1
CY160751.1
CY160752.1
CY160754.1
CY160755.1
CY160757.1
CY160758.1
CY160759.1
CY160760.1
CY160762.1
CY160763.1
CY160765.1
CY160766.1
CY160767.1
CY160768.1
CY160770.1
CY160771.1
CY160773.1
CY160774.1
CY160775.1
CY160776.1
CY160778.1
CY160779.1
CY160781.1
CY160782.1
CY160783.1
CY160784.1
CY160786.1
CY160787.1
CY160789.1
CY160790.1
CY160791.1
CY160792.1
CY160794.1
CY160795.1
CY160797.1
CY160798.1
CY160799.1
CY160800.1
CY160802.1
CY160803.1
CY160805.1
CY160806.1
CY160807.1
CY160808.1
CY160810.1
CY160811.1
CY160813.1
CY160814.1
CY160815.1
CY160816.1
CY160818.1
CY160819.1
CY160821.1
CY160822.1
CY160823.1
CY160824.1
CY160826.1
CY160827.1
CY160829.1
CY160830.1
CY160831.1
CY160832.1
CY160834.1
CY160835.1
CY160837.1
CY160838.1
CY160839.1
CY160840.1
CY160842.1
CY160843.1
CY160845.1
CY160846.1
CY160847.1
CY160848.1
CY160850.1
CY160851.1
CY160853.1
CY160854.1
CY160855.1
CY160856.1
CY160858.1
CY160859.1
CY160861.1
CY160862.1
CY160863.1
CY160864.1
CY160866.1
CY160867.1
CY160869.1
CY160870.1
CY160871.1
CY160872.1
CY160874.1
CY160875.1
CY160877.1
CY160878.1
CY160879.1
CY160880.1
CY160882.1
CY160883.1
CY160885.1
CY160886.1
CY160887.1
CY160888.1
CY160890.1
CY160891.1
CY160893.1
CY160894.1
CY160895.1
CY160896.1
CY160898.1
CY160899.1
CY160901.1
CY160902.1
CY160903.1
CY160904.1
CY160906.1
CY160907.1
CY160909.1
CY160910.1
CY160911.1
CY160912.1
CY160914.1
CY160915.1
CY160917.1
CY160918.1
CY160919.1
CY160920.1
CY160922.1
CY160923.1
CY160925.1
CY160926.1
CY160927.1
CY160928.1
CY160930.1
CY160931.1
CY160933.1
CY160934.1
CY160935.1
CY160936.1
CY160938.1
CY160939.1
CY160941.1
CY160942.1
CY160943.1
CY160944.1
CY160946.1
CY160947.1
CY160949.1
CY160950.1
CY160951.1
CY160952.1
CY160954.1
CY160955.1
CY160957.1
CY160958.1
CY160959.1
CY160960.1
CY160962.1
CY160963.1
CY160965.1
CY160966.1
CY160967.1
CY160968.1
CY160970.1
CY160971.1
CY160973.1
CY160974.1
CY160975.1
CY160976.1
CY160978.1
CY160979.1
CY160981.1
CY160982.1
CY160983.1
CY160984.1
CY160986.1
CY160987.1
CY160989.1
CY160990.1
CY160991.1
CY160992.1
CY160994.1
CY160995.1
CY160997.1
CY160998.1
CY160999.1
CY161000.1
CY161002.1
CY161003.1
CY161005.1
CY161006.1
CY161007.1
CY161008.1
CY161010.1
CY161011.1
CY161013.1
CY161014.1
CY161015.1
CY161016.1
CY161018.1
CY161019.1
CY161021.1
CY161022.1
CY161023.1
CY161024.1
CY161026.1
CY161027.1
CY161029.1
CY161030.1
CY161031.1
CY161032.1
CY161034.1
CY161035.1
CY161037.1
CY161038.1
CY161039.1
CY161040.1
CY161042.1
CY161043.1
CY161045.1
CY161046.1
CY161047.1
CY161048.1
CY161050.1
CY161051.1
CY161053.1
CY161054.1
CY161055.1
CY161056.1
CY161058.1
CY161059.1
CY161061.1
CY161062.1
CY161063.1
CY161064.1
CY161066.1
CY161067.1
CY161069.1
CY161070.1
CY161071.1
CY161072.1
CY161074.1
CY161075.1
CY161077.1
CY161078.1
CY161079.1
CY161080.1
CY161082.1
CY161083.1
CY161085.1
CY161086.1
CY161087.1
CY161088.1
CY161090.1
CY161091.1
CY161093.1
CY161094.1
CY161095.1
CY161096.1
CY161098.1
CY161099.1
CY161101.1
CY161102.1
CY161103.1
CY161104.1
CY161106.1
CY161107.1
CY161109.1
CY161110.1
CY161111.1
CY161112.1
CY161114.1
CY161115.1
CY161117.1
CY161118.1
CY161119.1
CY161120.1
CY161122.1
CY161123.1
CY161125.1
CY161126.1
CY161127.1
CY161128.1
CY161130.1
CY161131.1
CY161133.1
CY161134.1
CY161135.1
CY161136.1
CY161138.1
CY161139.1
CY161141.1
CY161142.1
CY161143.1
CY161144.1
CY161146.1
CY161147.1
CY161149.1
CY161150.1
CY161151.1
CY161152.1
CY161154.1
CY161155.1
CY161157.1
CY161158.1
CY161159.1
CY161160.1
CY161162.1
CY161163.1
CY161165.1
CY161166.1
CY161167.1
CY161168.1
CY161170.1
CY161171.1
CY161173.1
CY161174.1
CY161175.1
CY161176.1
CY161178.1
CY161179.1
CY161181.1
CY161182.1
CY161183.1
CY161184.1
CY161186.1
CY161187.1
CY161189.1
CY161190.1
CY161191.1
CY161192.1
CY161194.1
CY161195.1
CY161197.1
CY161198.1
CY161199.1
CY161200.1
CY161202.1
CY161203.1
CY161205.1
CY161206.1
CY161207.1
CY161208.1
CY161210.1
CY161211.1
CY161213.1
CY161214.1
CY161215.1
CY161216.1
CY161218.1
CY161219.1
CY161221.1
CY161222.1
CY161223.1
CY161224.1
CY161226.1
CY161227.1
CY161229.1
CY161230.1
CY161231.1
CY161232.1
CY161234.1
CY161235.1
CY161237.1
CY161238.1
CY161239.1
CY161240.1
CY161242.1
CY161243.1
CY161245.1
CY161246.1
CY161247.1
CY161248.1
CY161250.1
CY161251.1
CY161253.1
CY161254.1
CY161255.1
CY161256.1
CY161258.1
CY161259.1
CY161261.1
CY161262.1
CY161263.1
CY161264.1
CY161266.1
CY161267.1
CY161269.1
CY161270.1
CY161271.1
CY161272.1
CY161274.1
CY161275.1
CY161277.1
CY161278.1
CY161279.1
CY161280.1
CY161282.1
CY161283.1
CY161285.1
CY161286.1
CY161287.1
CY161288.1
CY161290.1
CY161291.1
CY161293.1
CY161294.1
CY161295.1
CY161296.1
CY161298.1
CY161299.1
CY161301.1
CY161302.1
CY161303.1
CY161304.1
CY161306.1
CY161307.1
CY161309.1
CY161310.1
CY161311.1
CY161312.1
CY161314.1
CY161315.1
CY161317.1
CY161318.1
CY161319.1
CY161320.1
CY161322.1
CY161323.1
CY161325.1
CY161326.1
CY161327.1
CY161328.1
CY161330.1
CY161331.1
CY161333.1
CY161334.1
CY161335.1
CY161336.1
CY161338.1
CY161339.1
CY161341.1
CY161342.1
CY161343.1
CY161344.1
CY161346.1
CY161347.1
CY161349.1
CY161350.1
CY161351.1
CY161352.1
CY161354.1
CY161355.1
CY161357.1
CY161358.1
CY161359.1
CY161360.1
CY161362.1
CY161363.1
CY161365.1
CY161366.1
CY161367.1
CY161368.1
CY161370.1
CY161371.1
CY161373.1
CY161374.1
CY161375.1
CY161376.1
CY161378.1
CY161379.1
CY161381.1
CY161382.1
CY161383.1
CY161384.1
CY161386.1
CY161387.1
CY161389.1
CY161390.1
CY161391.1
CY161392.1
CY161394.1
CY161395.1
CY161397.1
CY161398.1
CY161399.1
CY161400.1
CY161402.1
CY161403.1
CY161405.1
CY161406.1
CY161407.1
CY161408.1
CY161410.1
CY161411.1
CY161413.1
CY161414.1
CY161415.1
CY161416.1
CY161418.1
CY161419.1
CY161421.1
CY161422.1
CY161423.1
CY161424.1
CY161426.1
CY161427.1
CY161429.1
CY161430.1
CY161431.1
CY161432.1
CY161434.1
CY161435.1
CY161437.1
CY161438.1
CY161439.1
CY161440.1
CY161442.1
CY161443.1
CY161445.1
CY161446.1
CY161447.1
CY161448.1
CY161450.1
CY161451.1
CY161453.1
CY161454.1
CY161455.1
CY161456.1
CY161458.1
CY161459.1
CY161461.1
CY161462.1
CY161463.1
CY161464.1
CY161466.1
CY161467.1
CY161469.1
CY161470.1
CY161471.1
CY161472.1
CY161474.1
CY161475.1
CY161477.1
CY161478.1
CY161479.1
CY161480.1
CY161482.1
CY161483.1
CY161485.1
CY161486.1
CY161487.1
CY161488.1
CY161490.1
CY161491.1
CY161493.1
CY161494.1
CY161495.1
CY161496.1
CY161498.1
CY161499.1
CY161501.1
CY161502.1
CY161503.1
CY161504.1
CY161506.1
CY161507.1
CY161509.1
CY161510.1
CY161511.1
CY161512.1
CY161514.1
CY161515.1
CY161517.1
CY161518.1
CY161519.1
CY161520.1
CY161522.1
CY161523.1
CY161525.1
CY161526.1
CY161527.1
CY161528.1
CY161530.1
CY161531.1
CY161533.1
CY161534.1
CY161535.1
CY161536.1
CY161538.1
CY161539.1
CY161541.1
CY161542.1
CY161543.1
CY161544.1
CY161546.1
CY161547.1
CY161549.1
CY161550.1
CY161551.1
CY161552.1
CY161554.1
CY161555.1
CY161557.1
CY161558.1
CY161559.1
CY161560.1
CY161562.1
CY161563.1
CY161565.1
CY161566.1
CY161567.1
CY161568.1
CY161570.1
CY161571.1
CY161573.1
CY161574.1
CY161575.1
CY161576.1
CY161578.1
CY161579.1
CY161581.1
CY161582.1
CY161583.1
CY161584.1
CY161586.1
CY161587.1
CY161589.1
CY161590.1
CY161591.1
CY161592.1
CY161594.1
CY161595.1
CY161597.1
CY161598.1
CY161599.1
CY161600.1
CY161602.1
CY161603.1
CY161605.1
CY161606.1
CY161607.1
CY161608.1
CY161610.1
CY161611.1
CY161613.1
CY161614.1
CY161615.1
CY161616.1
CY161618.1
CY161619.1
CY161621.1
CY161622.1
CY161623.1
CY161624.1
CY161626.1
CY161627.1
CY161629.1
CY161630.1
CY161631.1
CY161632.1
CY161634.1
CY161635.1
CY161637.1
CY161638.1
CY161639.1
CY161640.1
CY161642.1
CY161643.1
CY161645.1
CY161646.1
CY161647.1
CY161648.1
CY161650.1
CY161651.1
CY161653.1
CY161654.1
CY161655.1
CY161656.1
CY161658.1
CY161659.1
CY161661.1
CY161662.1
CY161663.1
CY161664.1
CY161666.1
CY161667.1
CY161669.1
CY161670.1
CY161671.1
CY161672.1
CY161674.1
CY161675.1
CY161677.1
CY161678.1
CY161679.1
CY161680.1
CY161682.1
CY161683.1
CY161685.1
CY161686.1
CY161687.1
CY161688.1
CY161690.1
CY161691.1
CY161693.1
CY161694.1
CY161695.1
CY161696.1
CY161698.1
CY161699.1
CY161701.1
CY161702.1
CY161703.1
CY161704.1
CY161706.1
CY161707.1
CY161709.1
CY161710.1
CY161711.1
CY161712.1
CY161714.1
CY161715.1
CY161717.1
CY161718.1
CY161719.1
CY161720.1
CY161722.1
CY161723.1
CY161725.1
CY161726.1
CY161727.1
CY161728.1
CY161730.1
CY161731.1
CY161733.1
CY161734.1
CY161735.1
CY161736.1
CY161738.1
CY161739.1
CY161741.1
CY161742.1
CY161743.1
CY161744.1
CY161746.1
CY161747.1
CY161749.1
CY161750.1
CY161751.1
CY161752.1
CY161754.1
CY161755.1
CY161757.1
CY161758.1
CY161759.1
CY161760.1
CY161762.1
CY161763.1
CY161765.1
CY161766.1
CY161767.1
CY161768.1
CY161770.1
CY161771.1
CY161773.1
CY161774.1
CY161775.1
CY161776.1
CY161778.1
CY161779.1
CY161781.1
CY161782.1
CY161783.1
CY161784.1
CY161786.1
CY161787.1
CY161789.1
CY161790.1
CY161791.1
CY161792.1
CY161794.1
CY161795.1
CY161797.1
CY161798.1
CY161799.1
CY161800.1
CY161802.1
CY161803.1
CY161805.1
CY161806.1
CY161807.1
CY161808.1
CY161810.1
CY161811.1
CY161813.1
CY161814.1
CY161815.1
CY161816.1
CY161818.1
CY161819.1
CY161821.1
CY161822.1
CY161823.1
CY161824.1
CY161826.1
CY161827.1
CY161829.1
CY161830.1
CY161831.1
CY161832.1
CY161834.1
CY161835.1
CY161837.1
CY161838.1
CY161839.1
CY161840.1
CY161842.1
CY161843.1
CY161845.1
CY161846.1
CY161847.1
CY161848.1
CY161850.1
CY161851.1
CY161853.1
CY161854.1
CY161855.1
CY161856.1
CY161858.1
CY161859.1
CY161861.1
CY161862.1
CY161863.1
CY161864.1
CY161866.1
CY161867.1
CY161869.1
CY161870.1
CY161871.1
CY161872.1
CY161874.1
CY161875.1
CY161877.1
CY161878.1
CY161879.1
CY161880.1
CY161882.1
CY161883.1
CY161885.1
CY161886.1
CY161887.1
CY161888.1
CY161890.1
CY161891.1
CY161893.1
CY161894.1
CY161895.1
CY161896.1
CY161898.1
CY161899.1
CY161901.1
CY161902.1
CY161903.1
CY161904.1
CY161906.1
CY161907.1
CY161909.1
CY161910.1
CY161911.1
CY161912.1
CY161914.1
CY161915.1
CY161917.1
CY161918.1
CY161919.1
CY161920.1
CY161922.1
CY161923.1
CY161925.1
CY161926.1
CY161927.1
CY161928.1
CY161930.1
CY161931.1
CY161933.1
CY161934.1
CY161935.1
CY161936.1
CY161938.1
CY161939.1
CY161941.1
CY161942.1
CY161943.1
CY161944.1
CY161946.1
CY161947.1
CY161949.1
CY161950.1
CY161951.1
CY161952.1
CY161954.1
CY161955.1
CY161957.1
CY161958.1
CY161959.1
CY161960.1
CY161962.1
CY161963.1
CY161965.1
CY161966.1
CY161967.1
CY161968.1
CY161970.1
CY161971.1
CY161973.1
CY161974.1
CY161975.1
CY161976.1
CY161978.1
CY161979.1
CY161981.1
CY161982.1
CY161983.1
CY161984.1
CY161986.1
CY161987.1
CY161989.1
CY161990.1
CY161991.1
CY161992.1
CY161994.1
CY161995.1
CY161997.1
CY161998.1
CY161999.1
CY162000.1
CY162002.1
CY162003.1
CY162005.1
CY162006.1
CY162007.1
CY162008.1
CY162010.1
CY162011.1
CY162013.1
CY162014.1
CY162015.1
CY162016.1
CY162018.1
CY162019.1
CY162021.1
CY162022.1
CY162023.1
CY162024.1
CY162026.1
CY162027.1
CY162029.1
CY162030.1
CY162031.1
CY162032.1
CY162034.1
CY162035.1
CY162037.1
CY162038.1
CY162039.1
CY162040.1
CY162042.1
CY162043.1
CY162045.1
CY162046.1
CY162047.1
CY162048.1
CY162050.1
CY162051.1
CY162053.1
CY162054.1
CY162055.1
CY162056.1
CY162058.1
CY162059.1
CY162061.1
CY162062.1
CY162063.1
CY162064.1
CY162066.1
CY162067.1
CY162069.1
CY162070.1
CY162071.1
CY162072.1
CY162074.1
CY162075.1
CY162077.1
CY162078.1
CY162079.1
CY162080.1
CY162082.1
CY162083.1
CY162085.1
CY162086.1
CY162087.1
CY162088.1
CY162090.1
CY162091.1
CY162093.1
CY162094.1
CY162095.1
CY162096.1
CY162098.1
CY162099.1
CY162101.1
CY162102.1
CY162103.1
CY162104.1
CY162106.1
CY162107.1
CY162109.1
CY162110.1
CY162111.1
CY162112.1
CY162114.1
CY162115.1
CY162117.1
CY162118.1
CY162119.1
CY162120.1
CY162122.1
CY162123.1
CY162125.1
CY162126.1
CY162127.1
CY162128.1
CY162130.1
CY162131.1
CY162133.1
CY162134.1
CY162135.1
CY162136.1
CY162138.1
CY162139.1
CY162141.1
CY162142.1
CY162143.1
CY162144.1
CY162146.1
CY162147.1
CY162149.1
CY162150.1
CY162151.1
CY162152.1
CY162154.1
CY162155.1
CY162157.1
CY162158.1
CY162159.1
CY162160.1
CY162162.1
CY162163.1
CY162165.1
CY162166.1
CY162167.1
CY162168.1
CY162170.1
CY162171.1
CY162173.1
CY162174.1
CY162175.1
CY162176.1
CY162178.1
CY162179.1
CY162181.1
CY162182.1
CY162183.1
CY162184.1
CY162186.1
CY162187.1
CY162189.1
CY162190.1
CY162191.1
CY162192.1
CY162194.1
CY162195.1
CY162197.1
CY162198.1
CY162199.1
CY162200.1
CY162202.1
CY162203.1
CY162205.1
CY162206.1
CY162207.1
CY162208.1
CY162210.1
CY162211.1
CY162213.1
CY162214.1
CY162215.1
CY162216.1
CY162218.1
CY162219.1
CY162221.1
CY162222.1
CY162223.1
CY162224.1
CY162226.1
CY162227.1
CY162229.1
CY162230.1
CY162231.1
CY162232.1
CY162234.1
CY162235.1
CY162237.1
CY162238.1
CY162239.1
CY162240.1
CY162242.1
CY162243.1
CY162245.1
CY162246.1
CY162247.1
CY162248.1
CY162250.1
CY162251.1
CY162253.1
CY162254.1
CY162255.1
CY162256.1
CY162258.1
CY162259.1
CY162261.1
CY162262.1
CY162263.1
CY162264.1
CY162266.1
CY162267.1
CY162269.1
CY162270.1
CY162271.1
CY162272.1
CY162274.1
CY162275.1
CY162277.1
CY162278.1
CY162279.1
CY162280.1
CY162282.1
CY162283.1
CY162285.1
CY162286.1
CY162287.1
CY162288.1
CY162290.1
CY162291.1
CY162293.1
CY162294.1
CY162295.1
CY162296.1
CY162298.1
CY162299.1
CY162301.1
CY162302.1
CY162303.1
CY162304.1
CY162306.1
CY162307.1
CY162309.1
CY162310.1
CY162311.1
CY162312.1
CY162314.1
CY162315.1
CY162317.1
CY162318.1
CY162319.1
CY162320.1
CY162322.1
CY162323.1
CY162325.1
CY162326.1
CY162327.1
CY162328.1
CY162330.1
CY162331.1
CY162333.1
CY162334.1
CY162335.1
CY162336.1
CY162338.1
CY162339.1
CY162341.1
CY162342.1
CY162343.1
CY162344.1
CY162346.1
CY162347.1
CY162349.1
CY162350.1
CY162351.1
CY162352.1
CY162354.1
CY162355.1
CY162357.1
CY162358.1
CY162359.1
CY162360.1
CY162362.1
CY162363.1
CY162365.1
CY162366.1
CY162367.1
CY162368.1
CY162370.1
CY162371.1
CY162373.1
CY162374.1
CY162375.1
CY162376.1
CY162378.1
CY162379.1
CY162381.1
CY162382.1
CY162383.1
CY162384.1
CY162386.1
CY162387.1
CY162389.1
CY162390.1
CY162391.1
CY162392.1
CY162394.1
CY162395.1
CY162397.1
CY162398.1
CY162399.1
CY162400.1
CY162402.1
CY162403.1
CY162405.1
CY162406.1
CY162407.1
CY162408.1
CY162410.1
CY162411.1
CY162413.1
CY162414.1
CY162415.1
CY162416.1
CY162418.1
CY162419.1
CY162421.1
CY162422.1
CY162423.1
CY162424.1
CY162426.1
CY162427.1
CY162429.1
CY162430.1
CY162431.1
CY162432.1
CY162434.1
CY162435.1
CY162437.1
CY162438.1
CY162439.1
CY162440.1
CY162442.1
CY162443.1
CY162445.1
CY162446.1
CY162447.1
CY162448.1
CY162450.1
CY162451.1
CY162453.1
CY162454.1
CY162455.1
CY162456.1
CY162458.1
CY162459.1
CY162461.1
CY162462.1
CY162463.1
CY162464.1
CY162466.1
CY162467.1
CY162469.1
CY162470.1
CY162471.1
CY162472.1
CY162474.1
CY162475.1
CY162477.1
CY162478.1
CY162479.1
CY162480.1
CY162482.1
CY162483.1
CY162485.1
CY162486.1
CY162487.1
CY162488.1
CY162490.1
CY162491.1
CY162493.1
CY162494.1
CY162495.1
CY162496.1
CY162498.1
CY162499.1
CY162501.1
CY162502.1
CY162503.1
CY162504.1
CY162506.1
CY162507.1
CY162509.1
CY162510.1
CY162511.1
CY162512.1
CY162514.1
CY162515.1
CY162517.1
CY162518.1
CY162519.1
CY162520.1
CY162522.1
CY162523.1
CY162525.1
CY162526.1
CY162527.1
CY162528.1
CY162530.1
CY162531.1
CY162533.1
CY162534.1
CY162535.1
CY162536.1
CY162538.1
CY162539.1
CY162541.1
CY162542.1
CY162543.1
CY162544.1
CY162546.1
CY162547.1
CY162549.1
CY162550.1
CY162551.1
CY162552.1
CY162554.1
CY162555.1
CY162557.1
CY162558.1
CY162559.1
CY162560.1
CY162562.1
CY162563.1
CY162565.1
CY162566.1
CY162567.1
CY162568.1
CY162570.1
CY162571.1
CY162573.1
CY162574.1
CY162575.1
CY162576.1
CY162578.1
CY162579.1
CY162581.1
CY162582.1
CY162583.1
CY162584.1
CY162586.1
CY162587.1
CY162589.1
CY162590.1
CY162591.1
CY162592.1
CY162594.1
CY162595.1
CY162597.1
CY162598.1
CY162599.1
CY162600.1
CY162602.1
CY162603.1
CY162605.1
CY162606.1
CY162607.1
CY162608.1
CY162610.1
CY162611.1
CY162613.1
CY162614.1
CY162615.1
CY162616.1
CY162618.1
CY162619.1
CY162621.1
CY162622.1
CY162623.1
CY162624.1
CY162626.1
CY162627.1
CY162629.1
CY162630.1
CY162631.1
CY162632.1
CY162634.1
CY162635.1
CY162637.1
CY162638.1
CY162639.1
CY162640.1
CY162642.1
CY162643.1
CY162645.1
CY162646.1
CY162647.1
CY162648.1
CY162650.1
CY162651.1
CY162653.1
CY162654.1
CY162655.1
CY162656.1
CY162658.1
CY162659.1
CY162661.1
CY162662.1
CY162663.1
CY162664.1
CY162666.1
CY162667.1
CY162669.1
CY162670.1
CY162671.1
CY162672.1
CY162674.1
CY162675.1
CY162677.1
CY162678.1
CY162679.1
CY162680.1
CY162682.1
CY162683.1
CY162685.1
CY162686.1
CY162687.1
CY162688.1
CY162690.1
CY162691.1
CY162693.1
CY162694.1
CY162695.1
CY162696.1
CY162698.1
CY162699.1
CY162701.1
CY162702.1
CY162703.1
CY162704.1
CY162706.1
CY162707.1
CY162709.1
CY162710.1
CY162711.1
CY162712.1
CY162714.1
CY162715.1
CY162717.1
CY162718.1
CY162719.1
CY162720.1
CY162722.1
CY162723.1
CY162725.1
CY162726.1
CY162727.1
CY162728.1
CY162730.1
CY162731.1
CY162733.1
CY162734.1
CY162735.1
CY162736.1
CY162738.1
CY162739.1
CY162741.1
CY162742.1
CY162743.1
CY162744.1
CY162746.1
CY162747.1
CY162749.1
CY162750.1
CY162751.1
CY162752.1
CY162754.1
CY162755.1
CY162757.1
CY162758.1
CY162759.1
CY162760.1
CY162762.1
CY162763.1
CY162765.1
CY162766.1
CY162767.1
CY162768.1
CY162770.1
CY162771.1
CY162773.1
CY162774.1
CY162775.1
CY162776.1
CY162778.1
CY162779.1
CY162781.1
CY162782.1
CY162783.1
CY162784.1
CY162786.1
CY162787.1
CY162789.1
CY162790.1
CY162791.1
CY162792.1
CY162794.1
CY162795.1
CY162797.1
CY162798.1
CY162799.1
CY162800.1
CY162802.1
CY162803.1
CY162805.1
CY162806.1
CY162807.1
CY162808.1
CY162810.1
CY162811.1
CY162813.1
CY162814.1
CY162815.1
CY162816.1
CY162818.1
CY162819.1
CY162821.1
CY162822.1
CY162823.1
CY162824.1
CY162826.1
CY162827.1
CY162829.1
CY162830.1
CY162831.1
CY162832.1
CY162834.1
CY162835.1
CY162837.1
CY162838.1
CY162839.1
CY162840.1
CY162842.1
CY162843.1
CY162845.1
CY162846.1
CY162847.1
CY162848.1
CY162850.1
CY162851.1
CY162853.1
CY162854.1
CY162855.1
CY162856.1
CY162858.1
CY162859.1
CY162861.1
CY162862.1
CY162863.1
CY162864.1
CY162866.1
CY162867.1
CY162869.1
CY162870.1
CY162871.1
CY162872.1
CY162874.1
CY162875.1
CY162877.1
CY162878.1
CY162879.1
CY162880.1
CY162882.1
CY162883.1
CY162885.1
CY162886.1
CY162887.1
CY162888.1
CY162890.1
CY162891.1
CY162893.1
CY162894.1
CY162895.1
CY162896.1
CY162898.1
CY162899.1
CY162901.1
CY162902.1
CY162903.1
CY162904.1
CY162906.1
CY162907.1
CY162909.1
CY162910.1
CY162911.1
CY162912.1
CY162914.1
CY162915.1
CY162917.1
CY162918.1
CY162919.1
CY162920.1
CY162922.1
CY162923.1
CY162925.1
CY162926.1
CY162927.1
CY162928.1
CY162930.1
CY162931.1
CY162933.1
CY162934.1
CY162935.1
CY162936.1
CY162938.1
CY162939.1
CY162941.1
CY162942.1
CY162943.1
CY162944.1
CY162946.1
CY162947.1
CY162949.1
CY162950.1
CY162951.1
CY162952.1
CY162954.1
CY162955.1
CY162957.1
CY162958.1
CY162959.1
CY162960.1
CY162962.1
CY162963.1
CY162965.1
CY162966.1
CY162967.1
CY162968.1
CY162970.1
CY162971.1
CY162973.1
CY162974.1
CY162975.1
CY162976.1
CY162978.1
CY162979.1
CY162981.1
CY162982.1
CY162983.1
CY162984.1
CY162986.1
CY162987.1
CY162989.1
CY162990.1
CY162991.1
CY162992.1
CY162994.1
CY162995.1
CY162997.1
CY162998.1
CY162999.1
CY163000.1
CY163002.1
CY163003.1
CY163005.1
CY163006.1
CY163007.1
CY163008.1
CY163010.1
CY163011.1
CY163013.1
CY163014.1
CY163015.1
CY163016.1
CY163018.1
CY163019.1
CY163021.1
CY163022.1
CY163023.1
CY163024.1
CY163026.1
CY163027.1
CY163029.1
CY163030.1
CY163031.1
CY163032.1
CY163034.1
CY163035.1
CY163037.1
CY163038.1
CY163039.1
CY163040.1
CY163042.1
CY163043.1
CY163045.1
CY163046.1
CY163047.1
CY163048.1
CY163050.1
CY163051.1
CY163053.1
CY163054.1
CY163055.1
CY163056.1
CY163058.1
CY163059.1
CY163061.1
CY163062.1
CY163063.1
CY163064.1
CY163066.1
CY163067.1
CY163069.1
CY163070.1
CY163071.1
CY163072.1
CY163074.1
CY163075.1
CY163077.1
CY163078.1
CY163079.1
CY163080.1
CY163082.1
CY163083.1
CY163085.1
CY163086.1
CY163087.1
CY163088.1
CY163090.1
CY163091.1
CY163093.1
CY163094.1
CY163095.1
CY163096.1
CY163098.1
CY163099.1
CY163101.1
CY163102.1
CY163103.1
CY163104.1
CY163106.1
CY163107.1
CY163109.1
CY163110.1
CY163111.1
CY163112.1
CY163114.1
CY163115.1
CY163117.1
CY163118.1
CY163119.1
CY163120.1
CY163122.1
CY163123.1
CY163125.1
CY163126.1
CY163127.1
CY163128.1
CY163130.1
CY163131.1
CY163133.1
CY163134.1
CY163135.1
CY163136.1
CY163138.1
CY163139.1
CY163141.1
CY163142.1
CY163143.1
CY163144.1
CY163146.1
CY163147.1
CY163149.1
CY163150.1
CY163151.1
CY163152.1
CY163154.1
CY163155.1
CY163157.1
CY163158.1
CY163159.1
CY163160.1
CY163162.1
CY163163.1
CY163165.1
CY163166.1
CY163167.1
CY163168.1
CY163170.1
CY163171.1
CY163173.1
CY163174.1
CY163175.1
CY163176.1
CY163178.1
CY163179.1
CY163181.1
CY163182.1
CY163183.1
CY163184.1
CY163186.1
CY163187.1
CY163189.1
CY163190.1
CY163191.1
CY163192.1
CY163194.1
CY163195.1
CY163197.1
CY163198.1
CY163199.1
CY163200.1
CY163202.1
CY163203.1
CY163205.1
CY163206.1
CY163207.1
CY163208.1
CY163210.1
CY163211.1
CY163213.1
CY163214.1
CY163215.1
HF568782.1
KF006398.1
KF006399.1
KF006400.1
KF452322.1
KF452323.1
KF573601.1
KF573602.1
KF573603.1
KF573604.1
KF573605.1
KF573606.1
KF573607.1
KF678365.1
KF678366.1
KF678367.1
KF678368.1
KF678369.1
KF678370.1
KF678371.1
KF678372.1
KF690125.1
KF690126.1
KF690127.1
KF690128.1
KF690129.1
KF690130.1
KF690131.1
KF690132.1
KF690133.1
KF690136.1
KF690137.1
KF694731.1
KF694732.1
KF694733.1
KF694734.1
KF694735.1
KF694736.1
KF694737.1
KF694738.1
KF694739.1
KF694740.1
KF694741.1
KF694742.1
KF694743.1
KF694744.1
KF694745.1
KF694746.1
KF766537.1
KF766538.1
KF766539.1
KF766540.1
KF766541.1
KF766542.1
KF421901.1
KF421905.1
KF421917.1
KF421918.1
KF421919.1
KF421929.1
KF421939.1
KF484518.1
KF484519.1
KF484520.1
KF484521.1
KF484522.1
KF484523.1
KF484524.1
KF484525.1
KF484526.1
KF484527.1
KF484528.1
KF484529.1
KF484530.1
KF484531.1
KF484532.1
KF484533.1
KF484534.1
KF484535.1
KF484536.1
KF484537.1
KF484538.1
KF484539.1
KF484540.1
KF484541.1
KF484542.1
KF484543.1
KF484544.1
KF484545.1
KF484546.1
KF484547.1
KF484548.1
KF484549.1
KF484550.1
KF484551.1
KF484552.1
KF484553.1
KF484554.1
KF484555.1
KF484556.1
KF484557.1
KF484558.1
KF484559.1
KF484566.1
KF647849.1
KF647850.1
KF647851.1
KF647852.1
KF647853.1
KF647854.1
KF647855.1
KF647856.1
KF647857.1
KF647858.1
KF647859.1
KF647860.1
KF647861.1
KF647862.1
KF647863.1
KF647864.1
KF647865.1
KF647866.1
KF647867.1
KF647868.1
KF647869.1
KF647870.1
KF647871.1
KF670145.1
KC960489.1
KF156338.1
KF156339.1
KF156340.1
KF163095.1
KF163096.1
KF163097.1
KF163098.1
KF163099.1
KF163100.1
KF163101.1
KF163102.1
KF163103.1
KF163104.1
KF381202.1
KF381205.1
KF381208.1
KF444780.1
KF444781.1
KF444782.1
KF444783.1
KF444784.1
KF444785.1
KF444786.1
KF444787.1
KF444788.1
KF444789.1
KF444790.1
KF444791.1
KF444792.1
KF447603.1
KF447604.1
KF447605.1
KF447606.1
KF447607.1
KF447608.1
KF499523.1
KF574428.1
KF574429.1
KF578457.1
KF578458.1
KF578459.1
KF578460.1
KF578461.1
KF578462.1
KF620435.1
KF649187.1
KF649188.1
KF652077.1
KF652078.1
KF660243.1
KF660244.1
KF660245.1
KF660246.1
KF661976.1
KF661979.1
KF663697.1
KF663698.1
KF663699.1
KF663700.1
KF668443.1
KF668605.1
KF696629.1
KF728385.2
KF733017.1
KF766114.1
KF766125.2
KF771970.1
KF771971.1
KF771972.1
KF771973.1
KF771974.1
KF771984.1
KF771985.1
KF771986.1
KF771987.1
KF850641.1
KF850642.1
KF850643.1
KF850644.1
KF850645.1
KF850646.1
KF850647.1
KF850648.1
KF850649.1
KF850650.1
KF850651.1
KF850652.1
KF850653.1
KF850654.1
KF850655.1
KF850656.1
KF850657.1
KF850658.1
KF850659.1
KF850660.1
KF850661.1
KF850662.1
KF850663.1
KF850664.1
KF850665.1
KF850666.1
KF850667.1
KF850668.1
KF850669.1
KF850670.1
KF850671.1
KF850672.1
KF850673.1
KF850674.1
KF850675.1
KF850676.1
KF850677.1
KF850678.1
KF850679.1
KF850680.1
KF850681.1
KF850682.1
KF850683.1
KF856877.1
KF856878.1
KF856879.1
KF856880.1
KF856881.1
KF856882.1
KF856883.1
KF856884.1
KF856885.1
KF856946.1
KF856947.1
KF856948.1
KF856949.1
KF856950.1
KF856951.1
KF860836.1
KF860837.1
KF860838.1
KF860839.1
KF860840.1
KF860841.1
KF860844.1
KF860845.1
KF860846.1
KF874238.1
KF874239.1
KF874241.1
KF874242.1
KF874244.1
KF874245.1
KF874247.1
KF874248.1
KF874250.1
KF874251.1
KF874253.1
KF874254.1
KF874256.1
KF874257.1
KF874259.1
KF874260.1
KF874262.1
KF874263.1
KF874265.1
KF874266.1
KF874268.1
KF874269.1
KF874271.1
KF874272.1
KF874274.1
KF874275.1
KF874284.1
KF874285.1
KF874286.1
KF874287.1
KF874288.1
KF874321.1
KF874322.1
KF874324.1
KF874325.1
KF874478.1
KF874479.1
KF874480.1
KF874481.1
KF874482.1
KF874483.1
KF874484.1
KF881310.1
KF881311.1
KF881312.1
KF881313.1
KF881314.1
KF881315.1
KF881317.1
KF881318.1
KF881319.1
KF881320.1
KF881321.1
KF881322.1
KF881324.1
KF881325.1
KF881326.1
KF881327.1
KF881328.1
KF881329.1
KF881331.1
KF881332.1
KF881333.1
KF881334.1
KF881335.1
KF881338.1
KF881339.1
KF881340.1
KF881341.1
KF881342.1
KF881343.1
KF881346.1
KF881347.1
KF881348.1
KF881349.1
KF881350.1
KF881351.1
KF881353.1
KF881354.1
KF881355.1
KF881356.1
KF881357.1
KF881359.1
KF881360.1
KF881361.1
KF881362.1
KF881363.1
KF881364.1
KF881365.1
KF881367.1
KF881368.1
KF881369.1
KF881370.1
KF881371.1
KF881372.1
KF881375.1
KF881376.1
KF881377.1
KF881378.1
KF881379.1
KF881380.1
KF881383.1
KF881384.1
KF881385.1
KF881386.1
KF881387.1
KF881388.1
KF881391.1
KF881392.1
KF881393.1
KF881394.1
KF881395.1
KF881396.1
KF881397.1
KF881399.1
KF881400.1
KF881401.1
KF881402.1
KF881403.1
KF881405.1
KF881406.1
KF881407.1
KF881408.1
KF881409.1
KF881410.1
KF881411.1
KF881413.1
KF881414.1
KF881415.1
KF881416.1
KF881417.1
KF881418.1
KF881419.1
KF881421.1
KF881422.1
KF881423.1
KF881424.1
KF881425.1
KF881426.1
KF881428.1
KF881429.1
KF881430.1
KF881431.1
KF881432.1
KF881433.1
KF881435.1
KF881436.1
KF881437.1
KF881438.1
KF881439.1
KF881440.1
KF881441.1
KF881443.1
KF881444.1
KF881445.1
KF881446.1
KF881447.1
KF881449.1
KF881450.1
KF881451.1
KF881452.1
KF881453.1
KF881456.1
KF881457.1
KF881458.1
KF881459.1
KF881460.1
KF881461.1
KF881464.1
KF881465.1
KF881466.1
KF881467.1
KF881468.1
KF881469.1
KF881470.1
KF881472.1
KF881473.1
KF881474.1
KF881475.1
KF881476.1
KF881477.1
KF881478.1
KF881480.1
KF881481.1
KF881482.1
KF881483.1
KF881484.1
KF881485.1
KF881488.1
KF881489.1
KF881490.1
KF881491.1
KF881492.1
KF881493.1
KF881494.1
KF881496.1
KF881497.1
KF881498.1
KF881499.1
KF881500.1
KF881501.1
KF881503.1
KF881504.1
KF881505.1
KF881506.1
KF881507.1
KF881508.1
KF881510.1
KF881511.1
KF881512.1
KF881513.1
KF881514.1
KF881516.1
KF881517.1
KF881518.1
KF881519.1
KF881520.1
KF881522.1
KF881523.1
KF881524.1
KF881525.1
KF881526.1
KF881528.1
KF881529.1
KF881530.1
KF881531.1
KF881532.1
KF881533.1
KF881534.1
KF881536.1
KF881537.1
KF881538.1
KF881539.1
KF881540.1
KF881541.1
KF881543.1
KF881544.1
KF881545.1
KF881546.1
KF881547.1
KF881548.1
KF881550.1
KF881551.1
KF881552.1
KF881553.1
KF881554.1
KF881555.1
KF881558.1
KF881559.1
KF881560.1
KF881561.1
KF881562.1
KF881564.1
KF881565.1
KF881566.1
KF881567.1
KF881568.1
KF881569.1
KF881571.1
KF881572.1
KF881573.1
KF881574.1
KF881575.1
KF881576.1
KF881579.1
KF881580.1
KF881581.1
KF881582.1
KF881583.1
KF881584.1
KF881585.1
KF881587.1
KF881588.1
KF881589.1
KF881590.1
KF881591.1
KF881593.1
KF881594.1
KF881595.1
KF881596.1
KF881597.1
KF881598.1
KF881600.1
KF881601.1
KF881602.1
KF881603.1
KF881604.1
KF881605.1
KF881606.1
KF881608.1
KF881609.1
KF881610.1
KF881611.1
KF881612.1
KF881613.1
KF881615.1
KF881616.1
KF881617.1
KF881618.1
KF881619.1
KF881620.1
KF881622.1
KF881623.1
KF881624.1
KF881625.1
KF881626.1
KF881627.1
KF881629.1
KF881630.1
KF881631.1
KF881632.1
KF881633.1
KF881634.1
KF881635.1
KF881637.1
KF881638.1
KF881639.1
KF881640.1
KF881641.1
KF881642.1
KF881645.1
KF881646.1
KF881647.1
KF881648.1
KF881649.1
KF881650.1
KF881652.1
KF881653.1
KF881654.1
KF881655.1
KF881656.1
KF881657.1
KF881658.1
KF881660.1
KF881661.1
KF881662.1
KF881663.1
KF881664.1
KF881665.1
KF881667.1
KF881668.1
KF881669.1
KF881670.1
KF881671.1
KF881672.1
KF881674.1
KF881675.1
KF881676.1
KF881677.1
KF881678.1
KF881680.1
KF881681.1
KF881682.1
KF881683.1
KF881684.1
KF881687.1
KF881688.1
KF881689.1
KF881690.1
KF881691.1
KF881692.1
KF881693.1
KF881695.1
KF881696.1
KF881697.1
KF881698.1
KF881699.1
KF881701.1
KF881702.1
KF881703.1
KF881704.1
KF881705.1
KF881706.1
KF881708.1
KF881709.1
KF881710.1
KF881711.1
KF881712.1
KF881713.1
KF881714.1
KF881716.1
KF881717.1
KF881718.1
KF881719.1
KF881720.1
KF881721.1
KF881722.1
KF881724.1
KF881725.1
KF881726.1
KF881727.1
KF881730.1
KF881731.1
KF881732.1
KF881733.1
KF881734.1
KF885575.1
KF885576.1
KF885577.1
KF885578.1
KF885579.1
KF885580.1
KF885581.1
KF885583.1
KF885584.1
KF885585.1
KF885586.1
KF885587.1
KF885588.1
KF885589.1
KF885591.1
KF885592.1
KF885593.1
KF885594.1
KF885595.1
KF885596.1
KF885597.1
KF885599.1
KF885600.1
KF885601.1
KF885602.1
KF885603.1
KF885604.1
KF885605.1
KF885607.1
KF885608.1
KF885609.1
KF885610.1
KF885611.1
KF885612.1
KF885613.1
KF885615.1
KF885616.1
KF885617.1
KF885618.1
KF885619.1
KF885620.1
KF885621.1
KF885623.1
KF885624.1
KF885625.1
KF885626.1
KF885627.1
KF885628.1
KF885629.1
KF885631.1
KF885632.1
KF885633.1
KF885634.1
KF885635.1
KF885636.1
KF885637.1
KF885639.1
KF885640.1
KF885641.1
KF885642.1
KF885643.1
KF885644.1
KF885645.1
KF885647.1
KF885648.1
KF885649.1
KF885650.1
KF885651.1
KF885652.1
KF885653.1
KF885655.1
KF885656.1
KF885657.1
KF885658.1
KF885659.1
KF885660.1
KF885661.1
KF885663.1
KF885664.1
KF885665.1
KF885666.1
KF885667.1
KF885668.1
KF885669.1
KF886294.1
KF886295.1
KF886296.1
KF886297.1
KF886298.1
KF886299.1
KF886300.1
KF886301.1
KF886302.1
KF886303.1
KF886304.1
KF886305.1
KF886306.1
KF886307.1
KF886308.1
KF886309.1
KF886310.1
KF886311.1
KF886312.1
KF886313.1
KF886314.1
KF886315.1
KF886316.1
KF886317.1
KF886318.1
KF886319.1
KF886320.1
KF886321.1
KF886322.1
KF886323.1
KF886324.1
KF886325.1
KF886326.1
KF886327.1
KF886328.1
KF886329.1
KF886330.1
KF886331.1
KF886332.1
KF886333.1
KF886334.1
KF886335.1
KF886336.1
KF886337.1
KF886338.1
KF886339.1
KF886340.1
KF886341.1
KF886342.1
KF886343.1
KF886344.1
KF886345.1
KF886346.1
KF886347.1
KF886348.1
KF886349.1
KF886350.1
KF886351.1
KF886352.1
KF886353.1
KF886354.1
KF886355.1
KF886356.1
KF886357.1
KF886358.1
KF886359.1
KF886360.1
KF886361.1
KF886362.1
KF886363.1
KF886364.1
KF886365.1
KF886366.1
KF886367.1
KF886368.1
KF886369.1
KF886370.1
KF886371.1
KF886372.1
KF886373.1
KF886374.1
KF886375.1
KF886376.1
KF886377.1
KF886378.1
KF886379.1
KF886380.1
KF886381.1
AB894875.1
AB894910.1
AB894911.1
AB894912.1
AB894933.1
AB894935.1
AB894976.1
AB895140.1
AB895146.1
AB895147.1
AB895150.1
AB895151.1
AB895158.1
AB895166.1
AB895173.1
AB895191.1
AB895222.1
AB895238.1
AB895260.1
AB895264.1
AB895266.1
AB895272.1
AB895273.1
AB895276.1
AB895277.1
AB895280.1
AB895281.1
AB895282.1
AB895283.1
AB895284.1
AB895285.1
AB895286.1
AB895287.1
AB895288.1
AB895289.1
AB895290.1
AB895291.1
AB895292.1
AB895293.1
AB895294.1
AB895295.1
AB895296.1
AB895297.1
AB895298.1
AB895299.1
AB895300.1
AB895301.1
AB895302.1
AB895303.1
AB895304.1
AB895305.1
AB895306.1
AB895307.1
AB895308.1
AB895309.1
AB895310.1
AB895311.1
AB895312.1
AB895313.1
AB895314.1
AB895315.1
AB895316.1
AB895317.1
AB895318.1
AB895319.1
AB895320.1
AB895321.1
AB895322.1
AB895323.1
AB895324.1
AB895325.1
AB895326.1
AB895327.1
AB895328.1
AB895329.1
AB895330.1
AB895331.1
AB895332.1
AB895333.1
AB895334.1
AB895335.1
AB895336.1
AB895337.1
AB895338.1
AB895339.1
AB895340.1
AB895341.1
AB895342.1
AB895343.1
AB895344.1
AB895345.1
AB895346.1
AB895347.1
AB895348.1
AB895349.1
AB895350.1
AB895351.1
AB895352.1
AB895353.1
AB895354.1
AB895355.1
AB895356.1
AB895357.1
AB895358.1
AB895359.1
AB895360.1
AB895361.1
AB895362.1
AB895363.1
AB895364.1
AB895365.1
AB895366.1
AB895367.1
AB895368.1
AB895369.1
AB895370.1
AB895371.1
AB895372.1
AB895373.1
AB895374.1
AB895375.1
AB895376.1
AB895377.1
AB895378.1
AB895379.1
AB895380.1
AB895381.1
AB895382.1
AB895383.1
AB895384.1
AB895385.1
AB895386.1
AB895387.1
AB895388.1
AB895389.1
AB895390.1
AB895391.1
AB895392.1
AB895393.1
AB895394.1
AB895395.1
AB895396.1
AB895397.1
AB895398.1
AB895399.1
AB895400.1
AB895401.1
AB895402.1
AB895403.1
AB895404.1
AB895405.1
AB895406.1
AB895407.1
AB895408.1
AB895409.1
AB895410.1
AB895411.1
AB895412.1
AB895413.1
AB895414.1
AB895415.1
AB895416.1
AB895417.1
AB895418.1
AB895419.1
AB895420.1
AB895421.1
AB895422.1
AB895423.1
AB895424.1
AB895425.1
AB895426.1
AB895427.1
AB895428.1
AB895429.1
AB895430.1
AB895431.1
AB895432.1
AB895433.1
AB895434.1
AB895435.1
AB895436.1
AB895437.1
AB895438.1
AB895439.1
AB895440.1
AB895441.1
AB895442.1
AB895443.1
AB895444.1
AB895445.1
AB895446.1
AB895447.1
AB895448.1
AB895449.1
AB895450.1
AB895451.1
AB895452.1
AB895453.1
AB895454.1
AB895455.1
AB895456.1
AB895457.1
AB895458.1
AB895459.1
AB895460.1
AB895461.1
AB895462.1
AB895463.1
AB895464.1
AB895465.1
AB895466.1
AB895467.1
AB895468.1
AB895469.1
AB895470.1
AB895471.1
AB895472.1
AB895473.1
AB895474.1
AB895475.1
AB895476.1
AB895477.1
AB895478.1
AB895479.1
AB895480.1
AB895481.1
AB895482.1
AB895483.1
AB895484.1
AB895485.1
AB895486.1
AB895487.1
AB895488.1
AB895489.1
AB895490.1
AB895491.1
AB895492.1
AB895493.1
AB895494.1
AB895495.1
AB895496.1
AB895497.1
AB895498.1
AB895499.1
AB895500.1
AB895501.1
AB895502.1
AB895503.1
AB895504.1
AB895505.1
AB895506.1
AB895507.1
AB895508.1
AB895509.1
AB895510.1
AB895511.1
AB895512.1
AB895513.1
AB895514.1
AB895515.1
AB895516.1
AB895517.1
AB895518.1
AB895519.1
AB895520.1
AB895521.1
AB895522.1
AB895523.1
AB895524.1
AB895525.1
AB895526.1
AB895527.1
AB895528.1
AB895529.1
AB895530.1
AB895531.1
AB895542.1
AB895545.1
AB895548.1
AB895551.1
AB895578.1
AB895581.1
AB895588.1
AB895605.1
AB895644.1
AB895645.1
AB895698.1
AB895743.1
AB895746.1
AB895767.1
AB895814.1
AB895849.1
AB895890.1
AB895933.1
AB895968.1
AB895993.1
AB896004.1
AB896049.1
AB896056.1
AB896061.1
AB896072.1
AB896087.1
AB896088.1
AB896089.1
AB896090.1
AB896092.1
AB896093.1
AB896094.1
AB896095.1
AB896096.1
AB896097.1
AB896098.1
AB896099.1
AB896100.1
AB896101.1
AB896102.1
AB896103.1
AB896104.1
AB896105.1
AB896106.1
AB896107.1
AB896108.1
AB896109.1
AB896110.1
AB896111.1
AB896112.1
AB896113.1
AB896114.1
AB896115.1
AB896118.1
AB896119.1
AB896120.1
AB896121.1
AB896122.1
AB896123.1
AB896124.1
AB896125.1
AB896127.1
AB896128.1
AB896129.1
AB896130.1
AB896131.1
AB896132.1
AB896133.1
AB896134.1
AB896137.1
AB896138.1
AB896139.1
AB896140.1
AB896141.1
AB896142.1
AB896143.1
AB896144.1
AB896145.1
AB896146.1
AB896147.1
AB896148.1
AB896149.1
AB896150.1
AB896151.1
AB896152.1
AB896153.1
AB896154.1
AB896155.1
AB896156.1
AB896157.1
AB896158.1
AB896159.1
AB896160.1
AB896161.1
AB896162.1
AB896163.1
AB896164.1
AB896165.1
AB896166.1
AB896167.1
AB896168.1
AB896169.1
AB896170.1
AB896171.1
AB896172.1
AB896173.1
AB896174.1
AB896175.1
AB896177.1
AB896178.1
AB896179.1
AB896180.1
AB896181.1
AB896182.1
AB896183.1
AB896184.1
AB896185.1
AB896186.1
AB896187.1
AB896188.1
AB896189.1
AB896190.1
AB896191.1
AB896192.1
AB896193.1
AB896194.1
AB896195.1
AB896198.1
AB896199.1
AB896200.1
AB896201.1
AB896202.1
AB896203.1
AB896204.1
AB896205.1
AB896206.1
AB896207.1
AB896208.1
AB896209.1
AB896210.1
AB896211.1
AB896212.1
AB896213.1
AB896214.1
AB896215.1
AB896216.1
AB896217.1
AB896218.1
AB896219.1
AB896220.1
AB896221.1
AB896222.1
AB896223.1
AB896224.1
AB896225.1
AB896226.1
AB896227.1
AB896228.1
AB896229.1
AB896230.1
AB896231.1
AB896232.1
AB896233.1
AB896234.1
AB896235.1
AB896236.1
AB896237.1
AB896238.1
AB896239.1
AB896240.1
AB896241.1
AB896242.1
AB896243.1
AB896244.1
AB896245.1
AB896246.1
AB896247.1
AB896250.1
AB896251.1
AB896252.1
AB896253.1
AB896254.1
AB896255.1
AB896256.1
AB896257.1
AB896258.1
AB896259.1
AB896260.1
AB896261.1
AB896262.1
AB896263.1
AB896264.1
AB896265.1
AB896266.1
AB896267.1
AB896268.1
AB896269.1
AB896270.1
AB896271.1
AB896272.1
AB896273.1
AB896274.1
AB896275.1
AB896276.1
AB896277.1
AB896278.1
AB896279.1
AB896280.1
AB896281.1
AB896282.1
AB896283.1
AB896284.1
AB896285.1
AB896286.1
AB896287.1
AB896288.1
AB896289.1
AB896290.1
AB896293.1
AB896294.1
AB896295.1
AB896296.1
AB896297.1
AB896298.1
AB896299.1
AB896300.1
AB896301.1
AB896302.1
AB896303.1
AB896304.1
AB896305.1
AB896306.1
AB896309.1
AB896310.1
AB896311.1
AB896312.1
AB896313.1
AB896314.1
AB896315.1
AB896316.1
AB896317.1
AB896318.1
AB896319.1
AB896320.1
AB896321.1
AB896322.1
AB896323.1
AB896324.1
AB896325.1
AB896326.1
AB896329.1
AB896330.1
AB896331.1
AB896332.1
AB896333.1
AB896334.1
AB896335.1
AB896336.1
AB896337.1
AB896338.1
AB896339.1
AB896340.1
AB896341.1
AB896342.1
AB896343.1
AB896344.1
AB896345.1
AB896346.1
AB896347.1
AB896348.1
AB896349.1
AB896350.1
AB896351.1
AB896352.1
AB896353.1
AB896354.1
AB896355.1
AB896356.1
AB896357.1
AB896358.1
AB896359.1
AB896360.1
AB896361.1
AB896362.1
AB896363.1
AB896364.1
AB896365.1
AB896366.1
AB896367.1
AB896368.1
AB896370.1
AB896371.1
AB896372.1
AB896373.1
AB896374.1
AB896375.1
AB896376.1
AB896377.1
AB896378.1
AB896379.1
AB896380.1
AB896381.1
AB896382.1
AB896383.1
AB896384.1
AB896385.1
AB896386.1
AB896387.1
AB896388.1
AB896389.1
AB896390.1
AB896391.1
AB896392.1
AB896393.1
AB896394.1
AB896395.1
AB896396.1
AB896397.1
AB896400.1
AB896401.1
AB896402.1
AB896403.1
AB896404.1
AB896405.1
AB896406.1
AB896407.1
AB896408.1
AB896409.1
AB896410.1
AB896411.1
AB896413.1
AB896414.1
AB896415.1
AB896416.1
AB896418.1
AB896419.1
AB896420.1
AB896421.1
AB896422.1
AB896423.1
AB896424.1
AB896425.1
AB896426.1
AB896427.1
AB896429.1
AB896430.1
AB896431.1
AB896432.1
AB896433.1
AB896434.1
AB896435.1
AB896436.1
AB896437.1
AB896438.1
AB896439.1
AB896440.1
AB896441.1
AB896442.1
AB896443.1
AB896444.1
AB896445.1
AB896446.1
AB896447.1
AB896448.1
AB896451.1
AB896452.1
AB896453.1
AB896454.1
AB896455.1
AB896456.1
AB896457.1
AB896458.1
AB896459.1
AB896460.1
AB896461.1
AB896462.1
AB896463.1
AB896464.1
AB896465.1
AB896466.1
AB896467.1
AB896468.1
AB896469.1
AB896470.1
AB896471.1
AB896472.1
AB896473.1
AB896474.1
AB896475.1
AB896476.1
AB896477.1
AB896478.1
AB896479.1
AB896480.1
AB896481.1
AB896482.1
AB896483.1
AB896484.1
AB896485.1
AB896486.1
AB896487.1
AB896488.1
AB896489.1
AB896490.1
AB896491.1
AB896492.1
AB896493.1
AB896494.1
AB896495.1
AB896496.1
AB896497.1
AB896498.1
AB896499.1
AB896500.1
AB896501.1
AB896502.1
AB896503.1
AB896504.1
AB896505.1
AB896506.1
AB896507.1
AB896508.1
AB896509.1
AB896510.1
AB896511.1
AB896512.1
AB896513.1
AB896514.1
AB896515.1
AB896516.1
AB896517.1
AB896518.1
AB896519.1
AB896520.1
AB896523.1
AB896524.1
AB896525.1
AB896526.1
AB896527.1
AB896528.1
AB896529.1
AB896530.1
AB896531.1
AB896532.1
AB896533.1
AB896534.1
AB896535.1
AB896536.1
AB896537.1
AB896538.1
AB896539.1
AB896541.1
AB896542.1
AB896543.1
AB896544.1
AB896545.1
AB896546.1
AB896547.1
AB896548.1
AB896549.1
AB896550.1
AB896551.1
AB896552.1
AB896553.1
AB896554.1
AB896555.1
AB896556.1
AB896557.1
AB896558.1
AB896559.1
AB896560.1
AB896561.1
AB896562.1
AB896563.1
AB896564.1
AB896565.1
AB896566.1
AB896567.1
AB896568.1
AB896569.1
AB896570.1
AB896571.1
AB896572.1
AB896573.1
AB896574.1
AB896575.1
AB896576.1
AB896577.1
AB896578.1
AB896579.1
AB896580.1
AB896581.1
AB896582.1
AB896583.1
AB896584.1
AB896585.1
AB896586.1
AB896587.1
AB896588.1
AB896589.1
AB896590.1
AB896591.1
AB896592.1
AB896593.1
AB896594.1
AB896595.1
AB896596.1
AB896597.1
AB896598.1
AB896599.1
AB896600.1
AB896601.1
AB896602.1
AB896603.1
AB896604.1
AB896605.1
AB896606.1
AB896607.1
AB896608.1
AB896609.1
AB896610.1
AB896611.1
AB896612.1
AB896613.1
AB896614.1
AB896615.1
AB896616.1
AB896617.1
AB896618.1
AB896619.1
AB896620.1
AB896621.1
AB896622.1
AB896623.1
AB896624.1
AB896625.1
AB896626.1
AB896627.1
AB896628.1
AB896629.1
AB896630.1
AB896631.1
AB896632.1
AB896633.1
AB896634.1
AB896635.1
AB896636.1
AB896637.1
AB896638.1
AB896639.1
AB896640.1
AB896641.1
AB896642.1
AB896643.1
AB896644.1
AB896645.1
AB896646.1
AB896647.1
AB896648.1
AB896649.1
AB896650.1
AB896651.1
KC316016.1
KC763630.1
KC763631.1
KC763632.1
KC763633.1
KC763634.1
AB770153.1
AB770154.1
AB770155.1
AB770156.1
AB770157.1
AB770158.1
HF567942.1
HF567943.1
HF567944.1
HF567945.1
HF567946.1
HF567947.1
HG738850.1
HG738851.1
HG738852.1
HG763861.1
KC492504.1
KC492505.1
KC492506.1
AB742363.1
AB742364.1
AB742365.1
AB742366.1
AB742367.1
AB742368.1
AB742369.1
AB742370.1
AB742371.1
AB824667.1
AB824668.1
AB824669.1
AB824670.1
AB824671.1
AB894245.1
AB894247.1
JQ740195.1
JQ740197.1
KC154054.1
KC154055.1
KC154056.1
KC154060.1
KC154061.1
KC154063.1
KC296462.1
KC296463.1
KC296464.1
KC296465.1
KC296467.1
KC296468.1
KC296469.1
KC296470.1
KC296471.1
KC296472.1
KC296474.1
KC296475.1
KC296476.1
KC296477.1
KC296478.1
KC296480.1
KC296481.1
KC476655.1
KC577174.1
KC577175.1
KC870005.1
KC870006.1
KC870007.1
KC870008.1
KC870013.1
KC870014.1
KC870015.1
KC870016.1
KC870020.1
KC870021.1
KC870022.1
KC870023.1
KC870024.1
KF241951.1
KF500001.1
KF500002.1
KF668057.1
KF668058.1
KF668059.1
KF668060.1
KF668061.1
KF668062.1
KF668063.1
KF668064.1
KF668065.1
KF668066.1
KF668067.1
KF668068.1
KF668069.1
KF668070.1
KF668071.1
KF668072.1
KF668073.1
KF668074.1
KF668075.1
KF668076.1
KF668077.1
KF668078.1
KF668079.1
KF668080.1
KF668081.1
KF668082.1
KF668083.1
KF668084.1
KF668085.1
KF668086.1
KF668087.1
KF769015.1
KF769016.1
KF793824.1
KF793825.1
KF793826.1
AB894349.1
KC296443.1
KC296444.1
KC296445.1
KC764952.1
KC764953.1
KC764954.1
KC764955.1
KC764956.1
KC764957.1
KC764958.1
KC764959.1
KC764960.1
KC952005.1
KC952006.1
KF214240.1
KF214241.1
KF584008.2
KF584009.2
KF584010.1
KF584011.1
KF584012.1
KF584013.1
KF591393.1
KF591394.1
KF660540.1
KF660598.1
KF660599.1
KF660600.1
KF660601.1
KF660602.1
KF661535.1
KF724935.1
KF724936.1
KF724937.1
KF724938.1
KF752593.1
KF836362.1
KF836363.1
KF836364.1
KF836365.1
KF836366.1
KF836367.1
KF836370.1
KF836371.1
KF836372.1
KF836373.1
KF836374.1
KF836375.1
KF836378.1
KF836379.1
KF836380.1
KF836381.1
KF836382.1
KF836383.1
KF836401.1
KF836402.1
KF836403.1
KF836404.1
KF836405.1
KF836406.1
KF836407.1
KF836408.1
KF836409.1
KF836410.1
KF836411.1
KF836412.1
KF836413.1
KF836422.1
KF836423.1
KF836425.1
KF836426.1
KF848937.1
KF848938.1
KC964093.1
KC964094.1
KC964095.1
KF030827.1
KF030828.1
KF030829.1
KF030830.1
KF030831.1
KF030832.2
KF030833.1
KF030834.1
KF030835.1
KF030836.1
KF030837.1
KF030838.1
KF030839.1
KF030840.1
KF030841.1
KF030842.1
KF030843.1
KF030844.1
KF030845.1
KF030846.2
KF030847.1
KF030848.2
KF030849.2
KF030850.2
KF030851.1
KF030852.1
KF030853.1
KF030854.1
KF030855.1
KF030856.1
KF030857.1
KF030858.1
KF030859.2
KF030860.1
KF030861.1
KF030862.1
KF030863.1
KF030864.1
KF030865.2
KF030866.1
KF030867.1
KF030868.1
KF030869.2
KF030870.2
KF030871.1
KF030872.1
KF030873.2
KF030874.1
KF030875.1
KF030876.1
KF030877.1
KF030878.2
KF030879.1
KF030880.2
KF373033.1
KF373034.1
KF373035.1
KF373036.1
KF373037.1
KF373038.1
KF373039.1
KF373040.1
KF373041.1
KF597283.1
KF597284.1
KF597285.1
KF649336.1
KF649566.1
KF649569.1
KC585031.1
KC585032.1
KF178662.1
KF178663.1
KF178664.1
KF178665.1
KF178668.1
KF178669.1
KF178670.1
KF178671.1
KF178672.1
KF178673.1
KF178676.1
KF178677.1
KF178678.1
KF178679.1
KF178680.1
KF178681.1
KF178684.1
KF178685.1
KF178686.1
KF178687.1
KF178688.1
KF178689.1
KF178692.1
KF178693.1
KF178694.1
KF178695.1
KF178696.1
KF178697.1
KF178700.1
KF178701.1
KF233944.1
KF233945.1
KF233946.1
KF233947.1
KF233948.1
KF233949.1
KF233950.1
KF233951.1
KF233952.1
KF233953.1
KF233954.1
KF233955.1
KF233956.1
KF233957.1
KF233958.1
KF233959.1
KF233960.1
KF233961.1
KF571461.1
KF571462.1
KF647248.1
KF647249.1
KF647250.1
KF647251.1
KF647252.1
KF647253.1
KF576659.1
KF576660.1
KF576661.1
KF576662.1
KF576663.1
KF576664.1
KF576665.1
KF576666.1
KF577730.1
KF577731.1
KF577732.1
KF632713.1
KF632714.1
KF632715.1
KF632716.1
KF640637.1
KF641186.1
KF745068.1
AB775548.1
AB775549.1
JQ805780.1
JQ805781.1
JQ673560.1
KF019742.1
KF051855.1
KF051856.1
KF051857.1
KF051858.1
KF051859.1
KF051860.1
KF051861.1
KF051862.1
KF051863.1
KF051864.1
KF051865.1
KF051866.1
KF051867.1
KF051868.1
KF051869.1
KF051870.1
KF051871.1
KF051872.1
KF051873.1
KF051874.1
KF051875.1
KF051876.1
KF051877.1
KF051878.1
KF051879.1
KF051880.1
KF051881.1
KF051882.1
KF051883.1
KF051884.1
KF051885.1
KF051886.1
KF051887.1
KF051888.1
KF051889.1
KF051890.1
KF051891.1
KF051892.1
KF051893.1
KF051894.1
KF051895.1
KF051896.1
KF051897.1
KF051898.1
KF051899.1
KF051900.1
KF051901.1
KF051902.1
KF051905.1
KF051906.1
KF051908.1
KF051910.1
KF051925.1
KF360862.1
KF373253.1
KF373255.1
KF373257.1
KF373259.1
KF373260.1
KF373261.1
KF373263.1
KF373265.1
KF413749.1
KF413751.1
KF413753.1
KF632712.1
KF632717.1
KF638400.1
KF667756.1
KF667757.1
KF667758.1
KF667759.1
KF667760.1
KF667761.1
KF667762.1
KF667763.1
KF667764.1
KF667765.1
KF667766.1
KF667767.1
KF667768.1
KF667769.1
KF667770.1
KF667771.1
KF667772.1
KF667773.1
KF667774.1
KF667775.1
KF667776.1
KF667777.1
KF667778.1
KF667779.1
KF667780.1
KF667781.1
KF667782.1
KF667783.1
KF667784.1
KF667785.1
KF667786.1
KF667787.1
KF667788.1
KF667789.1
KF667790.1
KF667791.1
KF667792.1
KF667793.1
KF667794.1
KF667795.1
KF667796.1
KF667797.1
KF667798.1
KF667799.1
KF667800.1
KF667801.1
KF667802.1
KF667803.1
KF667804.1
KF667805.1
KF667806.1
KF667807.1
KF667808.1
KF667809.1
KF667810.1
KF667811.1
KF667812.1
KF667813.1
KF667814.1
KF667815.1
KF667816.1
KF667817.1
KF667818.1
KF667819.1
KF667820.1
KF667821.1
KF667822.1
KF667823.1
KF667824.1
KF667825.1
KF667826.1
KF667827.1
KF667828.1
KF667829.1
KF667830.1
KF667831.1
KF667832.1
KF667833.1
KF667834.1
KF667835.1
KF667836.1
KF667837.1
KF667838.1
KF667839.1
KF667840.1
KF667841.1
KF667842.1
KF667843.1
KF667844.1
KF667845.1
KF667846.1
KF667847.1
KF667848.1
KF667849.1
KF667850.1
KF667851.1
KF667852.1
KF667853.1
KF667854.1
KF667855.1
KF667856.1
KF667857.1
KF667858.1
KF667859.1
KF667860.1
KF667861.1
KF667862.1
KF667863.1
KF667864.1
KF667865.1
KF667866.1
KF667867.1
KF667868.1
KF667869.1
KF667870.1
KF667871.1
KF667872.1
KF667873.1
KF667874.1
KF667875.1
KF667876.1
KF667877.1
KF667878.1
KF667879.1
KC339778.1
KC339779.1
KC339780.1
KC339781.1
KC339782.1
KC339783.1
KC339784.1
KC339785.1
KC339786.1
KC339787.1
KC339788.1
KC339789.1
KC339790.1
KC339791.1
KC339792.1
KC339793.1
KC339794.1
KC339795.1
KC339796.1
KC339797.1
KC339798.1
KC339799.1
KC339800.1
KC339801.1
KC339802.1
KC339803.1
KC339804.1
KC339805.1
KC339806.1
KC339807.1
KC339808.1
KC339809.1
KC339810.1
KC339811.1
KC339812.1
KC339813.1
KC339814.1
KC339815.1
KC339816.1
KC339817.1
KC339818.1
KC339819.1
KC339820.1
KC339821.1
KC339822.1
KC339823.1
KC339824.1
KC339825.1
KC339826.1
KC339827.1
KC339828.1
KC339829.1
KC339830.1
KC339831.1
KC339832.1
KC339833.1
KC339834.1
KC339835.1
KC339836.1
KC339837.1
KC339838.1
KC339839.1
KC339840.1
KC339841.1
KC339842.1
KC339843.1
KC339844.1
KC339845.1
KC339846.1
KC339847.1
KC339848.1
KC339849.1
KC339850.1
KC339851.1
KC339852.1
KC339853.1
KC339854.1
KC339855.1
KC339856.1
KC339857.1
KC339858.1
KC339859.1
KC339860.1
KC339861.1
KC339862.1
KC339863.1
KC339864.1
KC339865.1
KC339866.1
KC339867.1
KC339868.1
KC339869.1
KC339870.1
KC339871.1
KC339872.1
KC339873.1
KC339874.1
KC339875.1
KC339876.1
KC339877.1
KC339878.1
KC339879.1
KC339880.1
KC339881.1
KC339882.1
KC339883.1
KC339884.1
KC339885.1
KC339886.1
KC339887.1
KC339888.1
KC339889.1
KC339890.1
KC339891.1
KC339892.1
KC339893.1
KC339894.1
KC339895.1
KC339896.1
KC339897.1
KC339898.1
KC339899.1
KC339900.1
KC339901.1
KC339902.1
KC339903.1
KC339904.1
KC339905.1
KC339906.1
KC339907.1
KC339908.1
KC339909.1
KC339910.1
KC339911.1
KC339912.1
KC339913.1
KC339914.1
KC339915.1
KC339916.1
KC339917.1
KC339918.1
KC339919.1
KC339920.1
KC339921.1
CY125708.1
CY125709.1
CY125710.1
CY125711.1
CY125712.1
CY125714.1
CY125715.1
HE614901.1
KC852172.1
KC852173.1
KC852174.1
KF611905.1
KF692088.2
KF742500.2
KF866253.1
GU234166.1
GU234167.1
GU951804.1
GU997097.1
KC261448.1
KC261449.1
KC261450.1
KC261451.1
KC261452.1
KC261453.1
KC261454.1
KC261455.1
KC261456.1
KC261457.1
KC261458.1
KC261459.1
KC261460.1
KC261461.1
KC261462.1
KC261463.1
KC261464.1
KC261465.1
KC261466.1
KC261467.1
KC261468.1
KC261469.1
KC261470.1
KC261471.1
KC261472.1
KC261473.1
KC261474.1
KC261475.1
KC261476.1
KC261477.1
KC440851.1
KC440852.1
KC701028.1
KC701030.1
KC701031.1
KC701032.1
KC701033.1
KF154354.2
KF154355.1
KF494906.1
KF494907.1
KF494908.1
KF494909.1
KF494910.1
KF494911.1
KF494912.1
KF494913.1
KF494914.1
KF494915.1
KF494916.1
KF494917.1
KF494918.1
KF494919.1
KF494920.1
KF494921.1
KF494922.1
KF494923.1
KF494924.1
KF494925.1
KF494926.1
KF494927.1
KF494928.1
KF494929.1
KF494930.1
KF494931.1
KF494932.1
KF494933.1
KF494934.1
KF494935.1
KF494936.1
KF494937.1
KF494938.1
KF494939.1
KF494940.1
KF494941.1
KF494942.1
KF494943.1
KF494944.1
KF494945.1
KF494946.1
KF494947.1
KF494948.1
KF494949.1
KF494950.1
KF494951.1
KF494952.1
KF537692.1
KF537693.1
KF575325.1
KF575326.1
KF575327.1
KF575328.1
KF575329.1
KF575330.1
KF577838.1
KF577840.1
KF577841.1
KF577842.1
KF577844.1
KF578541.1
KF584259.1
KF589299.1
KF601195.1
KF601196.1
KF601197.1
KF601198.1
KF601199.1
KF601200.1
KF601201.1
KF612317.1
KF612318.1
KF612319.1
KF612971.1
KF704001.1
KF802800.1
JX897904.1
KC007467.1
KC007468.1
KC007469.1
KC007470.1
KC007471.1
KC007472.1
KC007473.1
KC007474.1
KC007475.1
KC007476.1
KC007477.1
KC007478.1
KC007479.1
KC007480.1
KC007481.1
KC007482.1
KC007483.1
KC007484.1
KC007485.1
KC007486.1
KC007487.1
KC007488.1
KC007489.1
KC007490.1
KC007491.1
KC007492.1
KC007493.1
KC007494.1
KC007495.1
KC007496.1
KC007497.1
KC007498.1
KC007499.1
KC007500.1
KC007501.1
KC007502.1
KC007503.1
KC007504.1
KC007505.1
KC007506.1
KC007507.1
KC007508.1
KC007509.1
KC007510.1
KC007511.1
KC007512.1
KC007513.1
KC007514.1
KC007515.1
KC007516.1
KC007517.1
KC007518.1
KC007519.1
KC007520.1
KC007521.1
KC007522.1
KC007523.1
KC007524.1
KC007525.1
KC007526.1
KC007527.1
KC007528.1
KC007529.1
KC007530.1
KC013031.1
KC013032.1
KC013033.1
KC013034.1
KC013035.1
KC013036.1
KC013037.1
KC013038.1
KC013039.1
KC013040.1
KC110094.1
KC110095.1
KC110096.1
KC110097.1
KC110098.1
KC110099.1
KC110100.1
KC110101.1
KC110102.1
KC110103.1
KC110104.1
KC110105.1
KC110106.1
KC110107.1
KC110108.1
KC110109.1
KC110110.1
KC110111.1
KC110112.1
KC110113.1
KC110114.1
KC110115.1
KC110116.1
KC110117.1
KC110118.1
KC110119.1
KC110120.1
KC110121.1
KC110122.1
KC110123.1
KC110124.1
KC110125.1
KC110126.1
KC110127.1
KC110128.1
KC110129.1
KC110130.1
KC110131.1
KC110132.1
KC110133.1
KC110134.1
KC110135.1
KC110136.1
KC110137.1
KC110138.1
KC110139.1
KC110140.1
KC110141.1
KC110142.1
KC110143.1
KC110144.1
KC110145.1
KC110146.1
KC110147.1
KC110148.1
KC110149.1
KC110150.1
KC110151.1
KC110152.1
KC110153.1
KC110154.1
KC110155.1
KC110156.1
KC131117.1
KC131118.1
KC131119.1
KC131120.1
KC131121.1
KC131122.1
KC131123.1
KC131124.1
KC131125.1
KC131126.1
KC131127.1
KC131128.1
KC138543.1
KC138544.1
KC138545.1
KC138546.1
KC222513.1
KC222514.1
KC222515.1
KC222516.1
KC222517.1
KC222518.1
KC222519.1
KC222521.1
KC222522.1
KC222523.1
KC222524.1
KC222525.1
KC222526.1
KC222527.1
KC222529.1
KC222530.1
KC222531.1
KC222532.1
KC222533.1
KC222534.1
KC222535.1
KC222537.1
KC222538.1
KC222539.1
KC222540.1
KC222541.1
KC222542.1
KC222543.1
KC222545.1
KC222546.1
KC222547.1
KC222548.1
KC222549.1
KC222550.1
KC222551.1
KC222553.1
KC222554.1
KC222555.1
KC222556.1
KC222557.1
KC222558.1
KC222559.1
KC222561.1
KC222562.1
KC222563.1
KC222564.1
KC222565.1
KC222566.1
KC222567.1
KC222569.1
KC222570.1
KC222571.1
KC222572.1
KC222573.1
KC222574.1
KC222575.1
KC222577.1
KC222578.1
KC222579.1
KC222580.1
KC222581.1
KC222582.1
KC222583.1
KC222585.1
KC222586.1
KC222587.1
KC222588.1
KC222589.1
KC222590.1
KC222591.1
KC222593.1
KC222594.1
KC222595.1
KC222596.1
KC222597.1
KC222598.1
KC222599.1
KC222601.1
KC222602.1
KC222603.1
KC222604.1
KC222605.1
KC222606.1
KC222607.1
KC222609.1
KC222610.1
KC222611.1
KC222612.1
KC222613.1
KC222614.1
KC222615.1
KC222617.1
KC222618.1
KC222619.1
KC222620.1
KC222621.1
KC222622.1
KC222623.1
KC222625.1
KC222626.1
KC222627.1
KC222628.1
KC222629.1
KC222630.1
KC222631.1
KC222633.1
KC222634.1
KC222635.1
KC222636.1
KC222637.1
KC222638.1
KC222639.1
KC984953.1
KF373567.1
KF577601.1
KF577602.1
KF577603.1
KF577604.1
KF577605.1
KF588015.1
KF588531.1
KF588532.1
KF588533.1
KF588534.1
KF588535.1
KF588536.1
KF588537.1
KF588538.1
KF588539.1
KF588540.1
KF588541.1
KF588542.1
KF588543.1
KF588544.1
KF588545.1
KF588546.1
KF588547.1
KF588548.1
KF588549.1
KF588550.1
KF600603.1
KF600604.1
KF600605.1
KF600606.1
KF600607.1
KF626665.1
KF626666.1
KF626667.1
KF626668.1
KF800938.1
KF800939.1
KF800940.1
KF800941.1
KF800942.1
KF800943.1
KF800944.1
KF800945.1
KF800946.1
KF805633.1
KF805634.1
KF805635.1
KF805637.1
KF805638.1
KF805640.1
KF805641.1
KF805642.1
KF805643.1
KF805645.1
KF805646.1
KF805648.1
KF805649.1
KF805650.1
KF805651.1
KF805653.1
KF805654.1
KF805656.1
KF805657.1
KF805658.1
KF805659.1
KF805661.1
KF805662.1
KF805664.1
KF805665.1
KF805666.1
KF805667.1
KF805669.1
KF805670.1
KF805672.1
KF805673.1
KF805674.1
KF805675.1
KF805677.1
KF805678.1
KF805680.1
KF805681.1
KF805682.1
KF805683.1
KF805685.1
KF805686.1
KF805688.1
KF805689.1
KF805690.1
KF805691.1
KF805693.1
KF805694.1
KF805696.1
KF805697.1
KF805698.1
KF805699.1
KF805701.1
KF805702.1
KF805704.1
KF805705.1
KF805706.1
KF805707.1
KF805709.1
KF805710.1
KF805712.1
KF806985.1
KF806987.1
KF806988.1
KF806990.1
KF806991.1
KF806992.1
KF813110.1
KF813111.1
KF813112.1
KF813113.1
KF813114.1
KF813115.1
KF813116.1
KF814058.1
KF814059.1
KF814060.1
KF814061.1
KF814062.1
KF814063.1
KF814064.1
KF814066.1
KF814067.1
KF814068.1
KF814069.1
KF814070.1
KF814071.1
KF814072.1
KF814074.1
KF814075.1
KF814076.1
KF814077.1
KF814078.1
KF814079.1
KF814080.1
KF814082.1
KF814083.1
KF814084.1
KF814085.1
KF814086.1
KF814087.1
KF814088.1
KF814090.1
KF814091.1
KF814092.1
KF814093.1
KF814094.1
KF814095.1
KF814096.1
KF814098.1
KF814099.1
KF814100.1
KF814101.1
KF814102.1
KF814103.1
KF814104.1
KF824477.1
KF824478.1
KF824480.1
KF824481.1
KF824483.1
KF824484.1
KF824486.1
KF824487.1
KF824489.1
KF824490.1
KF824492.1
KF824493.1
KF824495.1
KF824496.1
KF826944.1
KF826945.1
KF826946.2
KF826947.1
KF826948.1
KF826949.1
KF826952.1
KF826953.1
KF826954.1
KF826955.1
KF826956.1
KF826957.1
AB889488.1
AB889489.1
AB889490.1
AB889491.1
AB889492.1
AB889493.1
AB889494.1
HQ260868.1
KC861917.1
KC861918.1
KC861919.1
KC861920.1
KC861921.1
KC861922.1
KC861923.1
KC861924.1
KC861925.1
KC861926.1
KC861927.1
KC861928.1
KC861929.1
KC861930.1
KC861931.1
KC861932.1
KC861933.1
KC861934.1
KC861935.1
KC861936.1
KC861937.1
KC861938.1
KC861939.1
KC861940.1
KC861941.1
KC861942.1
KC861943.1
KC861944.1
KC861945.1
KC861946.1
KC861947.1
KC861948.1
KC861949.1
KC861950.1
KC861951.1
KC861952.1
KC861953.1
KC861954.1
KC861955.1
KC861956.1
KC861957.1
KC861958.1
KC861959.1
KC861960.1
KC861961.1
KC861962.1
KC861963.1
KC861964.1
KC861965.1
KC861966.1
KC861967.1
KC861968.1
KC861969.1
KC861970.1
KC861971.1
KC861972.1
KC861973.1
KC861974.1
KC861975.1
KC861976.1
KC861977.1
KC861978.1
KC861979.1
KC862295.1
KC862296.1
KC862297.1
KC862298.1
KC862299.1
KC862300.1
KC862301.1
KF530836.1
KF530837.1
KF545577.1
KF545578.1
KF545579.1
KF545580.1
KF545581.1
KF545582.1
KF545583.1
KF545584.1
KF545585.1
KF545586.1
KF545587.1
KF545588.1
KF545589.1
KF545590.1
KF545591.1
KF545592.1
KF545593.1
KF545594.1
KF545595.1
KF545596.1
KF545598.1
KF550407.1
KF555653.1
KF559253.1
KF559254.1
KF559255.1
KF559256.1
KF559257.1
KF586507.1
KF586508.1
KF764701.1
KF764702.1
KF767450.1
KF767451.1
KF767452.1
HG531932.1
KC133073.1
KC879559.1
KC879560.1
KC879561.1
KC879562.1
KC879563.1
KC879564.1
KC879565.1
KC879566.1
KC879567.1
KC879568.1
KC879569.1
KC879570.1
KC879571.1
KC879572.1
KC879573.1
KC879574.1
KC879575.1
KC879576.1
KC879577.1
KC879578.1
KF373758.1
KF373759.1
KF373760.1
KF493704.1
KF493706.1
KF493707.1
KF493709.1
KF493710.1
KF493711.1
KF498449.1
KF498451.1
KF498452.1
KF498453.1
KF498454.1
KF498455.1
KF498458.1
KF498461.1
KF498462.1
KF498463.1
KF498464.1
KF498465.1
KF498466.1
KF498467.1
KF498468.1
KF498469.1
KF498470.1
KF498471.1
KF498472.1
KF498473.1
KF498474.1
KF498475.1
KF498476.1
KF498478.1
KF498479.1
KF498480.1
KF498481.1
KF498483.1
KF498484.1
KF498485.1
KF555450.1
KF555451.1
KF557763.1
KF561853.1
KF561854.1
KC862561.1
KC862562.1
KC862563.1
KC862564.1
KC862566.1
KC862567.1
KC862568.1
KC862569.1
KC862570.1
KC862571.1
KC862572.1
KC862573.1
KC862574.1
KC862575.1
KC862576.1
KC862577.1
KC862578.1
KC862579.1
KC862580.1
KC862581.1
KC862582.1
KC862583.1
KC862584.1
KC862585.1
KF360005.1
KF495606.1
KF532967.1
KF551575.1
KF551576.1
KF551577.1
KF551578.1
KF551579.1
KF551580.1
KF551581.1
KF551582.1
KF551583.1
KF551584.1
KF551585.1
KF551586.1
KF551587.1
KF551588.1
KF551589.1
KF551590.1
KF551591.1
KF551592.1
KF551880.1
KF551881.1
KF551882.1
KF551883.1
KF551884.1
KF551885.1
KF551886.1
KF551887.1
KF551888.1
KF551889.1
KF551890.1
KF551891.1
KF551892.1
KF551893.1
KF551894.1
KF551895.1
KF551896.1
KF551897.1
KF551898.1
KF551899.1
KF551900.1
KF561125.1
KF826816.1
KF826817.1
KF826818.1
KF826819.1
KF826820.1
KF826821.1
KF826822.1
KF826823.1
KF826824.1
KF826825.1
KF826826.1
KF826827.1
KF826828.1
KF826829.1
KF826830.1
KF826831.1
KF826832.1
KF826833.1
KF826834.1
KF826835.1
KF826836.1
KF826837.1
KF826838.1
KF826839.1
KF826840.1
KF826841.1
KF826842.1
KF826843.1
KF826844.1
KF826845.1
KF826846.1
KF826847.1
KF826848.1
KF826849.1
KF826850.1
KF826851.1
KF826852.1
KF826853.2
KF826854.1
KF826855.1
KF826856.1
KF826857.1
KF826858.1
KF826859.1
KF826860.1
KF850450.2
KF501389.1
KF512380.1
KF512381.1
KF512382.1
KF512383.1
KF512384.1
KF512385.1
KF512386.1
KF512387.1
KF512388.1
KF512389.1
KF512390.1
KF512391.1
KF512820.1
KF530137.1
KF530138.1
KF530139.1
KF530140.1
KF530141.1
KF530142.1
KF530143.1
KF530144.1
KF530145.1
KF530146.1
KF530147.1
KF530148.1
KF530149.1
KF530150.1
KF530151.1
KF530152.1
KF530153.1
KF530154.1
KF537780.1
KF539414.1
KF539763.1
KF543272.1
KF543273.1
KF543274.1
KF545097.1
KF545098.1
KF545099.1
KF545100.1
KF545101.1
KF545102.1
KF545103.1
KF545104.1
KF545105.1
KF545106.1
KF545107.1
KF545108.1
KF545109.1
KF545110.1
KF545111.1
KF545112.1
KF545113.1
KF545114.1
KF545115.1
KF545116.1
KF545117.1
KF545118.1
KF545119.1
KF545120.1
KF545121.1
KF545122.1
KF545123.1
KF545124.1
KF545125.1
KF545126.1
KF545127.1
KF545128.1
KF545129.1
KF545130.1
KF545131.1
KF545132.1
KF545133.1
KF545134.1
KF545135.1
KF545136.1
KF545137.1
KF546800.1
KF546801.1
KF546802.1
KF546803.1
KF546804.1
KF551934.1
AB863746.1
AB863747.1
AB863748.1
AB863749.1
AB863750.1
AB863751.1
AB863752.1
AB863753.1
AB863754.1
AB863755.1
AB863756.1
AB863757.1
AB863758.1
AB863759.1
AB863760.1
AB863761.1
AB863762.1
AB863763.1
AB863764.1
AB863765.1
AB863766.1
AB863767.1
AB863768.1
AB863769.1
AB863770.1
AB863771.1
AB863772.1
AB863773.1
AB863774.1
AB863775.1
AB863776.1
AB863777.1
AB863778.1
AB863779.1
AB863780.1
AB863781.1
AB863782.1
AB863783.1
AB863784.1
AB863785.1
AB863786.1
AB863787.1
AB863788.1
AB863789.1
AB863790.1
AB863791.1
AB863792.1
AB863793.1
AB863794.1
AB863795.1
AB863796.1
AB863797.1
AB863798.1
AB863799.1
AB863800.1
AB863801.1
AB863802.1
AB863803.1
AB863804.1
AB863805.1
AB863806.1
AB863807.1
AB863808.1
AB863809.1
AB863810.1
AB863811.1
AB863812.1
AB863813.1
AB863814.1
AB863815.1
AB863816.1
AB863817.1
AB863818.1
AB863819.1
AB863820.1
AB863821.1
AB863822.1
AB863823.1
AB863824.1
AB863825.1
AB863826.1
AB863827.1
AB863828.1
AB863829.1
AB863830.1
AB863831.1
AB863832.1
AB863833.1
AB863834.1
AB863835.1
AB863836.1
AB863837.1
AB863838.1
AB863839.1
AB863840.1
AB863841.1
AB863842.1
AB863843.1
AB863844.1
AB863845.1
AB863846.1
AB863847.1
AB863848.1
AB863849.1
AB863850.1
AB863851.1
AB863852.1
AB863853.1
AB863854.1
AB863855.1
AB863856.1
AB863857.1
AB863858.1
AB863859.1
AB863860.1
AB863861.1
AB863862.1
AB863863.1
AB863864.1
AB863865.1
AB863866.1
AB863867.1
AB863868.1
AB863869.1
AB863870.1
AB863871.1
AB863872.1
AB863873.1
AB863874.1
AB863875.1
AB863876.1
AB863877.1
AB863878.1
AB863879.1
AB863880.1
AB863881.1
AB863884.1
AB863887.1
AB863888.1
AB863889.1
AB863890.1
AB863891.1
AB863892.1
AB863893.1
AB863894.1
AB863895.1
AB863896.1
AB863897.1
AB863898.1
AB863899.1
AB863900.1
AB863901.1
AB863902.1
AB863903.1
AB863904.1
AB863905.1
AB863908.1
AB863909.1
AB863910.1
AB863911.1
AB863912.1
AB863913.1
AB863914.1
AB863915.1
AB863916.1
AB863917.1
AB863918.1
AB863919.1
AB863920.1
AB863921.1
AB863922.1
AB863923.1
AB863925.1
AB863926.1
AB863927.1
AB863928.1
AB863929.1
AB863930.1
AB863931.1
AB863932.1
AB863933.1
AB863934.1
AB863935.1
AB863936.1
AB863937.1
AB863938.1
AB863939.1
AB863940.1
AB863941.1
AB863942.1
AB863943.1
AB863944.1
AB863946.1
AB863947.1
AB863948.1
AB863949.1
AB863950.1
AB863951.1
AB863952.1
AB863953.1
AB863954.1
AB863955.1
AB863956.1
AB863957.1
AB863958.1
AB863959.1
AB863960.1
AB863961.1
AB863962.1
AB863963.1
AB863964.1
AB863965.1
AB863966.1
AB863967.1
AB863968.1
AB863969.1
AB863970.1
AB863971.1
AB863972.1
AB863973.1
AB863974.1
AB863975.1
AB863976.1
AB863977.1
AB863978.1
AB863979.1
AB863980.1
AB863981.1
AB863982.1
AB863983.1
AB863985.1
AB863986.1
AB863987.1
AB863988.1
AB863989.1
AB863990.1
AB863991.1
AB863992.1
AB863993.1
AB863994.1
AB863995.1
AB863996.1
AB863997.1
AB863998.1
AB863999.1
AB864000.1
AB864001.1
AB864002.1
AB864003.1
AB864004.1
AB864006.1
AB864007.1
AB864008.1
AB864009.1
AB864010.1
AB864011.1
AB864012.1
AB864013.1
AB864014.1
AB864015.1
AB864016.1
AB864017.1
AB864018.1
AB864019.1
AB864020.1
AB864021.1
AB864022.1
AB864023.1
AB864024.1
AB864025.1
AB864026.1
AB864027.1
AB864028.1
AB864029.1
AB864030.1
AB864031.1
AB864032.1
AB864033.1
AB864034.1
AB864035.1
AB864036.1
AB864037.1
AB864038.1
AB864039.1
AB864040.1
AB864041.1
AB864042.1
AB864043.1
AB864044.1
AB864045.1
AB864046.1
AB864047.1
AB864048.1
AB864049.1
AB864050.1
AB864051.1
AB864052.1
AB864053.1
AB864054.1
AB864055.1
AB864056.1
AB864057.1
AB864058.1
AB864059.1
AB864060.1
AB864061.1
AB864062.1
AB864063.1
AB864064.1
AB864065.1
AB864066.1
AB864067.1
AB864068.1
AB864069.1
AB864070.1
AB864071.1
AB864072.1
AB864073.1
AB864074.1
AB864075.1
AB864076.1
AB864077.1
AB864078.1
AB864079.1
AB864080.1
AB864081.1
AB864082.1
AB864083.1
AB864084.1
AB864085.1
AB864086.1
AB864087.1
AB864088.1
AB864089.1
AB864090.1
AB864091.1
AB864092.1
AB864093.1
AB864094.1
AB864095.1
AB864096.1
AB864097.1
AB864098.1
AB864099.1
AB864100.1
AB864101.1
AB864102.1
AB864103.1
AB864106.1
AB864107.1
AB864109.1
AB864110.1
AB864111.1
AB864112.1
AB864113.1
AB864114.1
AB864115.1
AB864116.1
AB864117.1
AB864118.1
AB864119.1
AB864120.1
AB864121.1
AB864122.1
AB864123.1
AB864124.1
AB864125.1
AB864126.1
AB864127.1
AB864128.1
AB864129.1
AB864130.1
AB864131.1
AB864133.1
AB864134.1
AB864135.1
AB864136.1
AB864137.1
AB864138.1
AB864139.1
AB864140.1
AB864141.1
AB864142.1
AB864143.1
AB864144.1
AB864145.1
AB864146.1
AB864147.1
AB864148.1
AB864149.1
AB864150.1
AB864151.1
AB864152.1
AB864153.1
AB864156.1
AB864159.1
AB864160.1
AB864161.1
AB864162.1
AB864163.1
AB864164.1
AB864165.1
AB864166.1
AB864167.1
AB864168.1
AB864169.1
AB864170.1
AB864171.1
AB864172.1
AB864173.1
AB864174.1
AB864175.1
AB864176.1
AB864177.1
AB864178.1
AB864179.1
AB864180.1
AB864181.1
AB864182.1
AB864183.1
AB864184.1
AB864185.1
AB864186.1
AB864187.1
AB864188.1
AB864189.1
AB864190.1
AB864191.1
AB864192.1
AB864193.1
AB864194.1
AB864196.1
AB864201.1
AB864202.1
AB864203.1
AB864204.1
AB864205.1
AB864206.1
AB864207.1
AB864208.1
AB864209.1
AB864210.1
AB864211.1
AB864212.1
AB864213.1
AB864214.1
AB864215.1
AB864216.1
AB864217.1
AB864219.1
AB864221.1
AB864222.1
AB864223.1
AB864225.1
AB864227.1
AB864228.1
AB864229.1
AB864230.1
AB864231.1
AB864232.1
AB864233.1
AB864234.1
AB864236.1
AB864237.1
AB864238.1
AB864239.1
AB864240.1
AB864241.1
AB864242.1
AB864243.1
AB864244.1
AB864245.1
AB864246.1
AB864247.1
AB864248.1
AB864249.1
AB864250.1
AB864252.1
AB864253.1
AB864254.1
AB864255.1
AB864256.1
AB864257.1
AB864258.1
AB864259.1
AB864260.1
AB864261.1
AB864262.1
AB864263.1
AB864264.1
AB864265.1
AB864266.1
AB864267.1
AB864268.1
AB864269.1
AB864270.1
AB864271.1
AB864272.1
AB864273.1
AB864274.1
AB864275.1
AB864276.1
AB864277.1
AB864278.1
AB864279.1
AB864280.1
AB864281.1
AB864282.1
AB864283.1
AB864284.1
AB864285.1
AB864286.1
AB864287.1
AB864288.1
AB864289.1
AB864290.1
AB864291.1
AB864292.1
AB864293.1
AB864294.1
AB864295.1
AB864296.1
AB864297.1
AB864298.1
AB864299.1
AB864300.1
AB864301.1
AB864302.1
AB864303.1
AB864304.1
AB864305.1
AB864306.1
AB864307.1
AB864308.1
AB864309.1
AB864310.1
AB864311.1
AB864312.1
AB864313.1
AB864314.1
AB864315.1
AB864316.1
AB864317.1
AB864318.1
AB864319.1
AB864320.1
AB864321.1
AB864322.1
AB864323.1
AB864324.1
AB864325.1
AB864326.1
AB864327.1
AB864328.1
AB864329.1
AB864330.1
AB864331.1
AB864332.1
AB864333.1
AB864334.1
AB864335.1
AB864336.1
AB864337.1
AB864339.1
AB864340.1
AB864341.1
AB864342.1
AB864343.1
AB864344.1
AB864345.1
AB864346.1
AB864347.1
AB864348.1
AB864349.1
AB864350.1
AB864351.1
AB864352.1
AB864353.1
AB864354.1
AB864355.1
AB864356.1
AB864357.1
AB864358.1
AB864359.1
AB864360.1
AB864361.1
AB864362.1
AB864363.1
AB864365.1
AB864366.1
AB864367.1
AB864369.1
AB864371.1
AB864374.1
AB864375.1
AB864376.1
AB864377.1
AB864378.1
AB864379.1
AB864380.1
AB864381.1
AB864382.1
AB864384.1
AB864385.1
AB864386.1
AB864387.1
AB864388.1
AB864389.1
AB864390.1
AB864391.1
AB864392.1
AB864393.1
AB864395.1
AB864396.1
AB864397.1
AB864398.1
AB864400.1
AB864401.1
AB864402.1
AB864403.1
AB864404.1
AB864405.1
AB864406.1
AB864407.1
AB864408.1
AB864409.1
AB864410.1
AB864412.1
AB864413.1
AB864414.1
AB864415.1
AB864416.1
AB864417.1
AB864418.1
AB864419.1
AB864420.1
AB864421.1
AB864422.1
AB864423.1
AB864424.1
AB864425.1
AB864426.1
AB864427.1
AB864428.1
AB864429.1
AB864432.1
AB864433.1
AB864434.1
AB864435.1
AB864436.1
AB864437.1
AB864438.1
AB864439.1
AB864440.1
AB864441.1
AB864442.1
AB864443.1
AB864444.1
AB864445.1
AB864446.1
AB864447.1
AB864448.1
AB864449.1
AB864450.1
AB864451.1
AB864452.1
AB864453.1
AB864454.1
AB864455.1
AB864456.1
AB864457.1
AB864458.1
AB864459.1
AB864460.1
AB864461.1
AB864462.1
AB864463.1
AB864464.1
AB864465.1
AB864466.1
AB864467.1
AB864468.1
AB864469.1
AB864470.1
AB864471.1
AB864472.1
AB864473.1
AB864474.1
AB864476.1
AB864477.1
AB864478.1
AB864479.1
AB864480.1
AB864481.1
AB864482.1
AB864483.1
AB864484.1
AB864485.1
AB864486.1
AB864487.1
AB864488.1
AB864489.1
AB864490.1
AB864491.1
AB864492.1
AB864493.1
AB864494.1
AB864495.1
AB864496.1
AB864497.1
AB864499.1
AB864500.1
AB864501.1
AB864502.1
AB864503.1
AB864504.1
AB864505.1
AB864506.1
AB864507.1
AB864508.1
AB864509.1
AB864510.1
AB864511.1
AB864512.1
AB864513.1
AB864514.1
AB864515.1
AB864516.1
AB864517.1
AB864518.1
AB864519.1
AB864520.1
AB864521.1
AB864522.1
AB864523.1
AB864524.1
AB864525.1
AB864526.1
AB864527.1
AB864528.1
AB864529.1
AB864530.1
AB864531.1
AB864532.1
AB864533.1
AB864534.1
AB864535.1
AB864536.1
AB864537.1
AB864538.1
AB864539.1
AB864540.1
AB864541.1
AB864542.1
AB864543.1
AB864544.1
AB864545.1
AB864546.1
AB864547.1
AB864548.1
AB864549.1
AB864550.1
AB864551.1
AB864552.1
AB864553.1
AB864554.1
AB864555.1
AB864556.1
AB864557.1
AB864558.1
AB864559.1
AB864560.1
AB864561.1
AB864562.1
AB864563.1
AB864564.1
AB864565.1
AB864566.1
AB864567.1
AB864568.1
AB864569.1
AB864570.1
AB864571.1
AB864572.1
AB864573.1
AB864574.1
AB864575.1
AB864576.1
AB864577.1
AB864578.1
AB864579.1
AB864580.1
AB864581.1
AB864582.1
AB864583.1
AB864584.1
AB864585.1
AB864586.1
AB864587.1
AB864588.1
AB864589.1
AB864590.1
AB864591.1
AB864592.1
AB864593.1
AB864594.1
AB864595.1
AB864596.1
AB864597.1
AB864598.1
AB864599.1
AB864600.1
AB864601.1
AB864602.1
AB864603.1
AB864604.1
AB864605.1
AB864606.1
AB864607.1
AB864608.1
AB864609.1
AB864610.1
AB864611.1
AB864612.1
AB864613.1
AB864614.1
AB864615.1
AB864616.1
AB864617.1
AB864618.1
AB864619.1
AB864620.1
AB864621.1
AB864622.1
AB864623.1
AB864624.1
AB864625.1
AB864626.1
AB864627.1
AB864628.1
AB864629.1
AB864630.1
AB864631.1
AB864632.1
AB864633.1
AB864634.1
AB864635.1
AB864636.1
AB864637.1
AB864638.1
AB864639.1
AB864640.1
AB864641.1
AB864642.1
AB864643.1
AB864644.1
AB864645.1
AB864646.1
AB864647.1
AB864648.1
AB864649.1
AB864650.1
AB864651.1
AB864652.1
AB864653.1
AB864654.1
AB864655.1
AB864656.1
AB864657.1
AB864658.1
AB864659.1
AB864660.1
AB864661.1
AB864662.1
AB864663.1
AB864664.1
AB864665.1
AB864666.1
AB864667.1
AB864668.1
AB864669.1
AB864670.1
AB864671.1
AB864672.1
AB864673.1
AB864674.1
AB864675.1
AB864676.1
AB864677.1
AB864678.1
AB864679.1
AB864680.1
AB864681.1
AB864682.1
AB864683.1
AB864684.1
AB864685.1
AB864686.1
AB864687.1
AB864688.1
AB864689.1
AB864690.1
AB864691.1
AB864692.1
AB864693.1
AB864694.1
AB864695.1
AB864696.1
AB864697.1
AB864698.1
AB864699.1
AB864700.1
AB864701.1
AB864702.1
AB864703.1
AB864704.1
AB864705.1
AB864706.1
AB864707.1
AB864708.1
AB864709.1
AB864710.1
AB864711.1
AB864712.1
AB864713.1
AB864714.1
AB864715.1
AB864716.1
AB864717.1
AB864718.1
AB864719.1
AB864720.1
AB864721.1
AB864722.1
AB864723.1
AB864724.1
AB864725.1
AB864726.1
AB864727.1
AB864728.1
AB864729.1
AB864730.1
AB864731.1
AB864732.1
AB864733.1
AB864734.1
AB864735.1
AB864736.1
AB864737.1
AB864738.1
AB864739.1
AB864740.1
AB864741.1
AB864742.1
AB864743.1
AB864744.1
AB864745.1
AB864746.1
AB864747.1
AB864748.1
AB864749.1
AB864750.1
AB864751.1
AB864752.1
AB864753.1
AB864754.1
AB864755.1
AB864756.1
AB864757.1
AB864758.1
AB864759.1
AB864760.1
AB864761.1
AB864762.1
AB864763.1
AB864764.1
AB864765.1
AB864766.1
AB864767.1
AB864768.1
AB864769.1
AB864770.1
AB864771.1
AB864772.1
AB864773.1
AB864774.1
AB864775.1
AB864776.1
AB864777.1
AB864778.1
AB864779.1
AB864780.1
AB864781.1
AB864782.1
AB864783.1
AB864784.1
AB864785.1
AB864786.1
AB864787.1
AB864788.1
AB864789.1
AB864790.1
AB864791.1
AB864792.1
AB864793.1
AB864794.1
AB864795.1
AB864796.1
AB864797.1
AB864798.1
AB864799.1
AB864800.1
AB864801.1
AB864802.1
AB864803.1
AB864804.1
AB864805.1
AB864806.1
AB864807.1
AB864808.1
AB864809.1
AB864810.1
AB864811.1
AB864812.1
AB864813.1
AB864814.1
AB864815.1
AB864816.1
AB864817.1
AB864818.1
AB864819.1
AB864820.1
AB864821.1
AB864822.1
AB864823.1
AB864824.1
AB864825.1
AB864826.1
AB864827.1
AB864828.1
AB864829.1
AB864830.1
AB864831.1
AB864832.1
AB864833.1
AB864834.1
AB864835.1
AB864836.1
AB864837.1
AB864838.1
AB864839.1
AB864840.1
AB864841.1
AB864842.1
AB864843.1
AB864844.1
AB864845.1
AB864846.1
AB864847.1
AB864848.1
AB864849.1
AB864850.1
AB864851.1
AB864852.1
AB864853.1
AB864854.1
AB864855.1
AB864856.1
AB864857.1
AB864858.1
AB864859.1
AB864860.1
AB864861.1
AB864862.1
AB864863.1
AB864864.1
AB864865.1
AB864866.1
AB864867.1
AB864868.1
AB864869.1
AB864870.1
AB864871.1
AB864872.1
AB864873.1
AB864874.1
AB864875.1
AB864876.1
AB864877.1
AB864878.1
AB864879.1
AB864880.1
AB864881.1
AB864882.1
AB864883.1
AB864884.1
AB864885.1
AB864886.1
AB864887.1
AB864888.1
AB864889.1
AB864890.1
AB864891.1
AB864892.1
AB864893.1
AB864894.1
AB864895.1
AB864896.1
AB864897.1
AB864898.1
AB864899.1
AB864900.1
AB864901.1
AB864902.1
AB864903.1
AB864904.1
AB864905.1
AB864906.1
AB864907.1
AB864908.1
AB864909.1
AB864910.1
AB864911.1
AB864912.1
AB864913.1
AB864914.1
AB864915.1
AB864916.1
AB864917.1
AB864918.1
AB864919.1
AB864920.1
AB864921.1
AB864922.1
AB864923.1
AB864924.1
AB864925.1
AB864926.1
AB864927.1
AB864928.1
AB864929.1
AB864930.1
AB864931.1
AB864932.1
AB864933.1
AB864934.1
AB864935.1
AB864936.1
AB864937.1
AB864938.1
AB864939.1
AB864940.1
AB864941.1
AB864942.1
AB864943.1
AB864944.1
AB864945.1
AB864946.1
AB864947.1
AB864948.1
AB864949.1
AB864950.1
AB864951.1
AB864952.1
AB864953.1
AB864954.1
AB864955.1
AB864956.1
AB864957.1
AB864958.1
AB864959.1
AB864960.1
AB864961.1
AB864962.1
AB864963.1
AB864964.1
AB864965.1
AB864966.1
AB864967.1
AB864968.1
AB864969.1
AB864970.1
AB864971.1
AB864972.1
AB864973.1
AB864974.1
AB864975.1
AB864976.1
AB864977.1
AB864978.1
AB864979.1
AB864980.1
AB864981.1
AB864982.1
AB864983.1
AB864984.1
AB864985.1
AB864986.1
AB864987.1
AB864988.1
AB864989.1
AB864990.1
AB864991.1
AB864992.1
AB864993.1
AB864994.1
AB864995.1
AB864996.1
AB864997.1
AB864998.1
AB864999.1
AB865000.1
AB865001.1
AB865002.1
AB865003.1
AB865004.1
AB865005.1
AB865006.1
AB865007.1
AB865008.1
AB865009.1
AB865010.1
AB865011.1
AB865012.1
AB865013.1
AB865014.1
AB865015.1
AB865016.1
AB865017.1
AB865018.1
AB865019.1
AB865020.1
AB865021.1
AB865022.1
AB865023.1
AB865024.1
AB865025.1
AB865026.1
AB865027.1
AB865028.1
AB865029.1
AB865030.1
AB865031.1
AB865032.1
AB865033.1
AB865034.1
AB865035.1
AB865036.1
AB865037.1
AB865038.1
AB865039.1
AB865040.1
AB865041.1
AB865042.1
AB865043.1
AB865044.1
AB865045.1
AB865046.1
AB865047.1
AB865048.1
AB865049.1
AB865050.1
AB865051.1
AB865052.1
AB865053.1
AB865054.1
AB865055.1
AB865056.1
AB865057.1
AB865058.1
AB865059.1
AB865060.1
AB865061.1
AB865062.1
AB865063.1
AB865064.1
AB865065.1
AB865066.1
AB865067.1
AB865068.1
AB865069.1
AB865070.1
AB865071.1
AB865072.1
AB865073.1
AB865074.1
AB865075.1
AB865076.1
AB865077.1
AB865078.1
AB865079.1
AB865080.1
AB865081.1
AB865082.1
AB865083.1
AB865084.1
AB865085.1
AB865086.1
AB865087.1
AB865088.1
AB865089.1
AB865090.1
AB865091.1
AB865092.1
AB865093.1
AB865094.1
AB865095.1
AB865096.1
AB865097.1
AB865098.1
AB865099.1
AB865100.1
AB865101.1
AB865102.1
AB865103.1
AB865104.1
AB865105.1
AB865106.1
AB865107.1
AB865108.1
AB865109.1
AB865110.1
AB865111.1
AB865112.1
AB865113.1
AB865114.1
AB865115.1
AB865116.1
AB865117.1
AB865118.1
AB865119.1
AB865120.1
AB865121.1
AB865122.1
AB865123.1
AB865124.1
AB865125.1
AB865126.1
AB865127.1
AB865128.1
AB865129.1
AB865130.1
AB865131.1
AB865132.1
AB865133.1
AB865134.1
AB865135.1
AB865136.1
AB865137.1
AB865138.1
AB865139.1
AB865140.1
AB865141.1
AB865142.1
AB865143.1
AB865144.1
AB865145.1
AB865146.1
AB865147.1
AB865148.1
AB865149.1
AB865150.1
AB865151.1
AB865152.1
AB865153.1
AB865154.1
AB865155.1
AB865156.1
AB865157.1
AB865158.1
AB865159.1
AB865160.1
AB865161.1
AB865162.1
AB865163.1
AB865164.1
AB865165.1
AB865166.1
AB865167.1
AB865168.1
AB865169.1
AB865170.1
AB865171.1
AB865172.1
AB865173.1
AB865174.1
AB865175.1
AB865176.1
AB865177.1
AB865178.1
AB865179.1
AB865180.1
AB865181.1
AB865182.1
AB865183.1
AB865184.1
AB865185.1
AB865186.1
AB865187.1
AB865188.1
AB865189.1
AB865190.1
AB865191.1
AB865192.1
AB865193.1
AB865194.1
AB865195.1
AB865196.1
AB865197.1
AB865198.1
AB865199.1
AB865200.1
AB865201.1
AB865202.1
AB865203.1
AB865204.1
AB865205.1
AB865206.1
AB865207.1
AB865208.1
AB865209.1
AB865210.1
AB865211.1
AB865212.1
AB865213.1
AB865214.1
AB865215.1
AB865216.1
AB865217.1
AB865218.1
AB865219.1
AB865220.1
AB865221.1
AB865222.1
AB865223.1
AB865224.1
AB865225.1
AB865226.1
AB865227.1
AB865228.1
AB865229.1
AB865230.1
AB865231.1
AB865232.1
AB865233.1
AB865234.1
AB865235.1
AB865236.1
AB865237.1
AB865238.1
AB865239.1
AB865240.1
AB865241.1
AB865242.1
AB865243.1
AB865244.1
AB865245.1
AB865246.1
AB865247.1
AB865248.1
AB865249.1
AB865250.1
AB865251.1
AB865252.1
AB865253.1
AB865254.1
AB865255.1
AB865256.1
AB865257.1
AB865258.1
AB865259.1
AB865260.1
AB865261.1
AB865262.1
AB865263.1
AB865264.1
AB865265.1
AB865266.1
AB865267.1
AB865268.1
AB865269.1
AB865270.1
AB865271.1
AB865272.1
AB865273.1
AB865274.1
AB865275.1
AB865276.1
AB865277.1
AB865278.1
AB865279.1
AB865280.1
AB865281.1
AB865282.1
AB865283.1
AB865284.1
AB865285.1
AB865286.1
AB865287.1
AB865288.1
AB865289.1
AB865290.1
AB865291.1
AB865292.1
AB865293.1
AB865294.1
AB865295.1
AB865296.1
AB865297.1
AB865298.1
AB865299.1
AB865300.1
AB865301.1
AB865302.1
AB865303.1
AB865304.1
AB865305.1
AB865306.1
AB865307.1
AB865308.1
AB865309.1
AB865310.1
AB865311.1
AB865312.1
AB865313.1
AB865314.1
AB865315.1
AB865316.1
AB865317.1
AB865318.1
AB865319.1
AB865320.1
AB865321.1
AB865322.1
AB865323.1
AB865324.1
AB865325.1
AB865326.1
AB865327.1
AB865328.1
AB865329.1
AB865330.1
AB865331.1
AB865332.1
AB865333.1
AB865334.1
AB865335.1
AB865336.1
AB865337.1
AB865338.1
AB865339.1
AB865340.1
AB865341.1
AB865342.1
AB865343.1
AB865344.1
AB865345.1
AB865346.1
AB865347.1
AB865348.1
AB865349.1
AB865350.1
AB865351.1
AB865352.1
AB865353.1
AB865354.1
AB865355.1
AB865356.1
AB865357.1
AB865358.1
AB865359.1
AB865360.1
AB865361.1
AB865362.1
AB865363.1
AB865364.1
AB865365.1
AB865366.1
AB865367.1
AB865368.1
AB865369.1
AB865370.1
AB865371.1
AB865372.1
AB865373.1
AB865374.1
AB865375.1
AB865376.1
AB865377.1
AB865378.1
AB865379.1
AB865380.1
AB865381.1
AB865382.1
AB865383.1
AB865384.1
AB865385.1
AB865386.1
AB865387.1
AB865388.1
AB865389.1
AB865390.1
AB865391.1
AB865392.1
AB865393.1
AB865394.1
AB865395.1
AB865396.1
AB865398.1
AB865399.1
AB865400.1
AB865401.1
AB865402.1
AB865403.1
AB865404.1
AB865405.1
AB865406.1
AB865407.1
AB865408.1
AB865409.1
AB865410.1
AB865411.1
AB865412.1
AB865413.1
AB865414.1
AB865415.1
AB865416.1
AB865417.1
AB865418.1
AB865419.1
AB865420.1
AB865421.1
AB865422.1
AB865423.1
AB865424.1
AB865425.1
AB865426.1
AB865427.1
AB865428.1
AB865429.1
AB865430.1
AB865431.1
AB865432.1
AB865433.1
AB865434.1
AB865435.1
AB865436.1
AB865437.1
AB865438.1
AB865439.1
AB865440.1
AB865441.1
AB865442.1
AB865443.1
AB865444.1
AB865445.1
AB865446.1
AB865447.1
AB865448.1
AB865449.1
AB865450.1
AB865451.1
AB865452.1
AB865453.1
AB865454.1
AB865455.1
AB865456.1
AB865457.1
AB865458.1
AB865459.1
AB865460.1
AB865461.1
AB865462.1
AB865463.1
AB865464.1
AB865465.1
AB865466.1
AB865467.1
AB865468.1
AB865469.1
AB865470.1
AB865471.1
AB865472.1
AB865473.1
AB865474.1
AB865475.1
AB865476.1
AB865477.1
AB865478.1
AB865479.1
AB865480.1
AB865481.1
AB865482.1
AB865483.1
AB865484.1
AB865485.1
AB865486.1
AB865487.1
AB865488.1
AB865489.1
AB865490.1
AB865491.1
AB865492.1
AB865493.1
AB865494.1
AB865495.1
AB865496.1
AB865497.1
AB865498.1
AB865499.1
AB865500.1
AB865501.1
AB865502.1
AB865503.1
AB865504.1
AB865505.1
AB865506.1
AB865507.1
AB865509.1
AB865510.1
AB865511.1
AB865512.1
AB865513.1
AB865514.1
AB865515.1
AB865516.1
AB865517.1
AB865518.1
AB865519.1
AB865521.1
AB865522.1
AB865523.1
AB865524.1
AB865525.1
AB865526.1
AB865527.1
AB865528.1
AB865529.1
AB865530.1
AB865531.1
AB865532.1
AB865533.1
AB865534.1
AB865535.1
AB865536.1
AB865537.1
AB865538.1
AB865539.1
AB865540.1
AB865541.1
AB865542.1
AB865543.1
AB865544.1
AB865545.1
AB865546.1
AB865547.1
AB865548.1
AB865549.1
AB865550.1
AB865551.1
AB865552.1
AB865553.1
AB865554.1
AB865555.1
AB865556.1
AB865557.1
AB865558.1
AB865559.1
AB865560.1
AB865561.1
AB865562.1
AB865563.1
AB865564.1
AB865565.1
AB865566.1
AB865567.1
AB865568.1
AB865569.1
AB865570.1
AB865571.1
AB865572.1
AB865573.1
AB865574.1
AB865575.1
AB865576.1
AB865577.1
AB865578.1
AB865579.1
AB865580.1
AB865581.1
AB865582.1
AB865583.1
AB865584.1
AB865586.1
AB865587.1
AB865588.1
AB865589.1
AB865590.1
AB865591.1
AB865592.1
AB865593.1
AB865594.1
AB865595.1
AB865596.1
AB865597.1
AB865598.1
AB865599.1
AB865600.1
AB865601.1
AB865602.1
AB865603.1
AB865604.1
AB865605.1
AB865606.1
AB865607.1
AB865608.1
AB865609.1
AB865610.1
AB865611.1
AB865612.1
AB865613.1
AB865614.1
AB865615.1
AB865616.1
AB865617.1
AB865618.1
AB865619.1
AB865620.1
AB865621.1
AB865622.1
AB865623.1
AB865624.1
AB865625.1
AB865626.1
AB865627.1
AB865628.1
AB865629.1
AB865630.1
AB865631.1
AB865632.1
AB865633.1
AB865634.1
AB865635.1
AB865636.1
AB865637.1
AB865638.1
AB865639.1
AB865640.1
AB865641.1
AB865642.1
AB865643.1
AB865644.1
AB865645.1
AB865646.1
AB865647.1
AB865648.1
AB865649.1
AB865650.1
AB865651.1
AB865652.1
AB865653.1
AB865654.1
AB865655.1
AB865656.1
AB865657.1
AB865658.1
AB865659.1
AB865660.1
AB865661.1
AB865662.1
AB865663.1
AB865664.1
AB865665.1
AB865666.1
AB865667.1
AB865668.1
AB865669.1
AB865670.1
AB865671.1
AB865672.1
AB865673.1
AB865674.1
AB865675.1
AB865676.1
AB865677.1
AB865678.1
AB865679.1
AB865680.1
AB865681.1
AB865682.1
AB865683.1
AB865684.1
AB865685.1
AB865686.1
AB865687.1
AB865688.1
AB865689.1
AB865690.1
AB865691.1
AB865692.1
AB865693.1
AB865694.1
AB865695.1
AB865696.1
AB865697.1
AB865698.1
AB865699.1
AB865700.1
AB865701.1
AB865702.1
AB865703.1
AB865704.1
AB865705.1
AB865706.1
AB865707.1
AB865708.1
AB865709.1
AB865710.1
AB865711.1
AB865712.1
AB865713.1
AB865714.1
AB865715.1
AB865716.1
AB865717.1
AB865718.1
AB865719.1
AB865720.1
AB865721.1
AB865722.1
AB865723.1
AB865724.1
AB865725.1
AB865726.1
AB865727.1
AB865728.1
AB865729.1
AB865730.1
AB865731.1
AB865732.1
AB865733.1
AB865734.1
AB865735.1
AB865736.1
AB865737.1
AB865738.1
AB865739.1
AB865740.1
AB865741.1
AB865742.1
AB865743.1
AB865744.1
AB865745.1
AB865746.1
AB865747.1
AB865748.1
AB865749.1
AB865750.1
AB865751.1
AB865752.1
AB865753.1
AB865754.1
AB865755.1
AB865756.1
AB865757.1
AB865758.1
AB865759.1
AB865760.1
AB865761.1
AB865762.1
AB865763.1
AB865764.1
AB865765.1
AB865766.1
AB865767.1
AB865768.1
AB865769.1
AB865770.1
AB865771.1
AB865772.1
AB865773.1
AB865774.1
AB865775.1
AB865776.1
AB865777.1
AB865778.1
AB865779.1
AB865780.1
AB865781.1
AB865782.1
AB865783.1
AB865784.1
AB865785.1
AB865786.1
AB865787.1
AB865788.1
AB865789.1
AB865790.1
AB865791.1
AB865792.1
AB865793.1
AB865794.1
AB865795.1
AB865796.1
AB865797.1
AB865798.1
AB865799.1
AB865800.1
AB865801.1
AB865802.1
AB865803.1
AB865804.1
AB865805.1
AB865806.1
AB865807.1
AB865808.1
AB865809.1
AB865810.1
AB865811.1
AB865812.1
AB865813.1
AB865814.1
AB865815.1
AB865816.1
AB865817.1
AB865818.1
AB865819.1
AB865820.1
AB865821.1
AB865822.1
AB865823.1
AB865824.1
AB865825.1
AB865826.1
AB865827.1
AB865828.1
AB865829.1
AB865830.1
AB865831.1
AB865832.1
AB865833.1
AB865834.1
AB865835.1
AB865836.1
AB865837.1
AB865838.1
AB865839.1
AB865840.1
AB865841.1
AB865842.1
AB865844.1
AB865845.1
AB865846.1
AB865847.1
AB865848.1
AB865849.1
AB865850.1
AB865851.1
AB865852.1
AB865853.1
AB865854.1
AB865855.1
AB865856.1
AB865857.1
AB865858.1
AB865859.1
AB865860.1
AB865861.1
AB865862.1
AB865863.1
AB865864.1
AB865865.1
AB865866.1
AB865867.1
AB865868.1
AB865869.1
AB865870.1
AB865871.1
AB865872.1
AB865874.1
AB865875.1
AB865876.1
AB865877.1
AB865878.1
AB865879.1
AB865880.1
AB865881.1
AB865882.1
AB865883.1
AB865884.1
AB865885.1
AB865886.1
AB865887.1
AB865888.1
AB865889.1
AB865890.1
AB865891.1
AB865892.1
AB865893.1
AB865894.1
AB865895.1
AB865896.1
AB865897.1
AB865898.1
AB865899.1
AB865900.1
AB865901.1
AB865902.1
AB865903.1
AB865904.1
AB865905.1
AB865906.1
AB865907.1
AB865908.1
AB865910.1
AB865911.1
AB865912.1
AB865913.1
AB865914.1
AB865915.1
AB865916.1
AB865917.1
AB865918.1
AB865919.1
AB865920.1
AB865921.1
AB865922.1
AB865923.1
AB865924.1
AB865925.1
AB865926.1
AB865927.1
AB865928.1
AB865929.1
AB865930.1
AB865931.1
AB865932.1
AB865933.1
AB865934.1
AB865935.1
AB865936.1
AB865937.1
AB865938.1
AB865939.1
AB865940.1
AB865941.1
AB865942.1
AB865943.1
AB865944.1
AB865945.1
AB865946.1
AB865947.1
AB865948.1
AB865949.1
AB865950.1
AB865951.1
AB865952.1
AB865953.1
AB865954.1
AB865955.1
AB865956.1
AB865957.1
AB865958.1
AB865959.1
AB865960.1
AB865961.1
AB865962.1
AB865963.1
AB865964.1
AB865965.1
AB865966.1
AB865967.1
AB865968.1
AB865969.1
AB865970.1
AB865971.1
AB865972.1
AB865973.1
AB865974.1
AB865975.1
AB865976.1
AB865977.1
AB865978.1
AB865979.1
AB865980.1
AB865981.1
AB865982.1
AB865983.1
AB865984.1
AB865985.1
AB865986.1
AB865987.1
AB865988.1
AB865989.1
AB865990.1
AB865991.1
AB865992.1
AB865993.1
AB865994.1
AB865995.1
AB865996.1
AB865997.1
AB865998.1
AB865999.1
AB866000.1
AB866001.1
AB866002.1
AB866003.1
AB866004.1
AB866005.1
AB866006.1
AB866007.1
AB866008.1
AB866009.1
AB866010.1
AB866011.1
AB866012.1
AB866013.1
AB866014.1
AB866015.1
AB866016.1
AB866017.1
AB866018.1
AB866019.1
AB866020.1
AB866021.1
AB866022.1
AB866023.1
AB866024.1
AB866025.1
AB866026.1
AB866027.1
AB866028.1
AB866029.1
AB866031.1
AB866032.1
AB866033.1
AB866034.1
AB866035.1
AB866036.1
AB866037.1
AB866038.1
AB866039.1
AB866040.1
AB866041.1
AB866042.1
AB866043.1
AB866044.1
AB866045.1
AB866046.1
AB866047.1
AB866048.1
AB866049.1
AB866050.1
AB866051.1
AB866052.1
AB866053.1
AB866054.1
AB866055.1
AB866056.1
AB866057.1
AB866058.1
AB866059.1
AB866060.1
AB866061.1
AB866062.1
AB866063.1
AB866064.1
AB866065.1
AB866066.1
AB866067.1
AB866068.1
AB866069.1
AB866070.1
AB866071.1
AB866072.1
AB866073.1
AB866074.1
AB866075.1
AB866076.1
AB866077.1
AB866078.1
AB866079.1
AB866080.1
AB866081.1
AB866082.1
AB866083.1
AB866084.1
AB866085.1
AB866086.1
AB866087.1
AB866088.1
AB866089.1
AB866090.1
AB866091.1
AB866092.1
AB866093.1
AB866094.1
AB866095.1
AB866096.1
AB866097.1
AB866098.1
AB866099.1
AB866100.1
AB866101.1
AB866102.1
AB866103.1
AB866104.1
AB866105.1
AB866106.1
AB866107.1
AB866108.1
AB866109.1
AB866110.1
AB866111.1
AB866112.1
AB866113.1
AB866114.1
AB866115.1
AB866116.1
AB866117.1
AB866118.1
AB866119.1
AB866120.1
AB866121.1
AB866122.1
AB866123.1
AB866124.1
AB866125.1
AB866126.1
AB866127.1
AB866128.1
AB866129.1
AB866130.1
AB866131.1
AB866132.1
AB866133.1
AB866134.1
AB866135.1
AB866136.1
AB866137.1
AB866138.1
AB866139.1
AB866140.1
AB866141.1
AB866142.1
AB866143.1
AB866144.1
AB866145.1
AB866146.1
AB866147.1
AB866148.1
AB866149.1
AB866150.1
AB866151.1
AB866152.1
AB866153.1
AB866154.1
AB866155.1
AB866156.1
AB866157.1
AB866158.1
AB866159.1
AB866160.1
AB866161.1
AB866162.1
AB866163.1
AB866164.1
AB866165.1
AB866166.1
AB866167.1
AB866168.1
AB866169.1
AB866170.1
AB866171.1
AB866172.1
AB866173.1
AB866174.1
AB866175.1
AB866176.1
AB866177.1
AB866178.1
AB866179.1
AB866180.1
AB866181.1
AB866182.1
AB866183.1
AB866184.1
AB866185.1
AB866186.1
AB866187.1
AB866188.1
AB866189.1
AB866190.1
AB866191.1
AB866192.1
AB866193.1
AB866194.1
AB866195.1
AB866196.1
AB866197.1
AB866198.1
AB866199.1
AB866200.1
AB866201.1
AB866202.1
AB866203.1
AB866204.1
AB866205.1
AB866206.1
AB866207.1
AB866208.1
AB866209.1
AB866210.1
AB866211.1
AB866212.1
AB866213.1
AB866214.1
AB866215.1
AB866216.1
AB866217.1
AB866218.1
AB866219.1
AB866220.1
AB866221.1
AB866222.1
AB866223.1
AB866224.1
AB866225.1
AB866226.1
AB866227.1
AB866228.1
AB866229.1
AB866230.1
AB866231.1
AB866232.1
AB866233.1
AB866234.1
AB866235.1
AB866236.1
AB866237.1
AB866238.1
AB866239.1
AB866240.1
AB866241.1
AB866242.1
AB866243.1
AB866244.1
AB866245.1
AB866246.1
AB866247.1
AB866248.1
AB866249.1
AB866250.1
AB866251.1
AB866252.1
AB866253.1
AB866254.1
AB866255.1
AB866256.1
AB866257.1
AB866258.1
AB866259.1
AB866260.1
AB866261.1
AB866262.1
AB866263.1
AB866264.1
AB866265.1
AB866266.1
AB866267.1
AB866268.1
AB866269.1
AB866270.1
AB866271.1
AB866272.1
AB866273.1
AB866274.1
AB866275.1
AB866276.1
AB866277.1
AB866278.1
AB866279.1
AB866280.1
AB866281.1
AB866282.1
AB866283.1
AB866284.1
AB866285.1
AB866286.1
AB866287.1
AB866288.1
AB866289.1
AB866290.1
AB866291.1
AB866292.1
AB866293.1
AB866294.1
AB866295.1
AB866296.1
AB866297.1
AB866298.1
AB866299.1
AB866300.1
AB866301.1
AB866302.1
AB866303.1
AB866304.1
AB866305.1
AB866306.1
AB866307.1
AB866308.1
AB866310.1
AB866311.1
AB866312.1
AB866313.1
AB866314.1
AB866315.1
AB866316.1
AB866317.1
AB866318.1
AB866319.1
AB866320.1
AB866321.1
AB866322.1
AB866323.1
AB866324.1
AB866325.1
AB866326.1
AB866327.1
AB866328.1
AB866329.1
AB866330.1
AB866331.1
AB866332.1
AB866333.1
AB866334.1
AB866335.1
AB866336.1
AB866337.1
AB866338.1
AB866339.1
AB866340.1
AB866341.1
AB866342.1
AB866343.1
AB866344.1
AB866345.1
AB866346.1
AB866347.1
AB866348.1
AB866349.1
AB866350.1
AB866351.1
AB866352.1
AB866353.1
AB866354.1
AB866355.1
AB866356.1
AB866357.1
AB866358.1
AB866359.1
AB866360.1
AB866361.1
AB866362.1
AB866363.1
AB866364.1
AB866365.1
AB866366.1
AB866367.1
AB866368.1
AB866369.1
AB866370.1
AB866371.1
AB866372.1
AB866373.1
AB866374.1
AB866375.1
AB866376.1
AB866377.1
AB866378.1
AB866379.1
AB866380.1
AB866381.1
AB866382.1
AB866383.1
AB866384.1
AB866385.1
AB866386.1
AB866387.1
AB866388.1
AB866389.1
AB866390.1
AB866391.1
AB866392.1
AB866393.1
AB866394.1
AB866395.1
AB866396.1
AB866397.1
AB866398.1
AB866399.1
AB866400.1
AB866401.1
AB866402.1
AB866403.1
AB866404.1
AB866405.1
AB866406.1
AB866407.1
AB866408.1
AB866409.1
AB866410.1
AB866411.1
AB866412.1
AB866413.1
AB866414.1
AB866415.1
AB866416.1
AB866417.1
AB866418.1
AB866419.1
AB866420.1
AB866421.1
AB866422.1
AB866423.1
AB866424.1
AB866425.1
AB866426.1
AB866427.1
AB866428.1
AB866429.1
AB866430.1
AB866431.1
AB866432.1
AB866433.1
AB866434.1
AB866435.1
AB866436.1
AB866437.1
AB866438.1
AB866439.1
AB866440.1
AB866441.1
AB866442.1
AB866443.1
AB866444.1
AB866445.1
AB866446.1
AB866447.1
AB866448.1
AB866449.1
AB866450.1
AB866451.1
AB866452.1
AB866453.1
AB866454.1
AB866455.1
AB866456.1
AB866457.1
AB866458.1
AB866459.1
AB866460.1
AB866461.1
AB866462.1
AB866463.1
AB866464.1
AB866465.1
AB866466.1
AB866467.1
AB866468.1
AB866469.1
AB866470.1
AB866471.1
AB866472.1
AB866473.1
AB866474.1
AB866475.1
AB866476.1
AB866477.1
AB866478.1
AB866479.1
AB866480.1
AB866481.1
AB866482.1
AB866483.1
AB866484.1
AB866485.1
AB866486.1
AB866487.1
AB866488.1
AB866489.1
AB866490.1
AB866491.1
AB866492.1
AB866493.1
AB866494.1
AB866495.1
AB866496.1
AB866497.1
AB866498.1
AB866499.1
AB866500.1
AB866501.1
AB866502.1
AB866503.1
AB866504.1
AB866505.1
AB866506.1
AB866507.1
AB866508.1
AB866509.1
AB866510.1
AB866511.1
AB866512.1
AB866513.1
AB866514.1
AB866515.1
AB866516.1
AB866517.1
AB866518.1
AB866519.1
AB866520.1
AB866521.1
AB866522.1
AB866523.1
AB866524.1
AB866525.1
AB866526.1
AB866527.1
AB866528.1
AB866529.1
AB866530.1
AB866531.1
AB866532.1
AB866533.1
AB866534.1
AB866535.1
AB866536.1
AB866537.1
AB866538.1
AB866539.1
AB866540.1
AB866541.1
AB866542.1
AB866543.1
AB866544.1
AB866545.1
AB866546.1
AB866547.1
AB866548.1
AB866549.1
AB866550.1
AB866551.1
AB866552.1
AB866553.1
AB866554.1
AB866555.1
AB866556.1
AB866557.1
AB866558.1
AB866559.1
AB866560.1
AB866561.1
AB866562.1
AB866563.1
AB866564.1
AB866565.1
AB866566.1
AB866567.1
AB866568.1
AB866569.1
AB866570.1
AB866572.1
AB866573.1
AB866574.1
AB866575.1
AB866576.1
AB866577.1
AB866578.1
AB866579.1
AB866580.1
AB866581.1
AB866582.1
AB866583.1
AB866584.1
AB866585.1
AB866586.1
AB866587.1
AB866588.1
AB866589.1
AB866590.1
AB866591.1
AB866592.1
AB866593.1
AB866594.1
AB866596.1
AB866597.1
AB866598.1
AB866599.1
AB866600.1
AB866603.1
AB866604.1
AB866605.1
AB866606.1
AB866607.1
AB866608.1
AB866609.1
AB866610.1
AB866611.1
AB866613.1
AB866614.1
AB866615.1
AB866616.1
AB866617.1
AB866618.1
AB866619.1
AB866620.1
AB866621.1
AB866622.1
AB866623.1
AB866624.1
AB866625.1
AB866626.1
AB866627.1
AB866628.1
AB866629.1
AB866630.1
AB866631.1
AB866632.1
AB866633.1
AB866634.1
AB866635.1
AB866637.1
AB866638.1
AB866639.1
AB866640.1
AB866641.1
AB866642.1
AB866643.1
AB866644.1
AB866645.1
AB866646.1
AB866647.1
AB866648.1
AB866649.1
AB866650.1
AB866651.1
AB866652.1
AB866653.1
AB866654.1
AB866655.1
AB866656.1
AB866657.1
AB866658.1
AB866659.1
AB866660.1
AB866661.1
AB866662.1
AB866663.1
AB866664.1
AB866665.1
AB866666.1
AB866667.1
AB866668.1
AB866669.1
AB866670.1
AB866671.1
AB866672.1
AB866673.1
AB866674.1
AB866675.1
AB866676.1
AB866677.1
AB866678.1
AB866680.1
AB866681.1
AB866682.1
AB866683.1
AB866684.1
AB866685.1
AB866686.1
AB866687.1
AB866688.1
AB866689.1
AB866690.1
AB866691.1
AB866692.1
AB866693.1
AB866694.1
AB866695.1
AB866696.1
AB866697.1
AB866698.1
AB866699.1
AB866700.1
AB866701.1
AB866702.1
AB866703.1
AB866704.1
AB866705.1
AB866706.1
AB866707.1
AB866708.1
AB866709.1
AB866710.1
AB866711.1
AB866712.1
AB866713.1
AB866714.1
AB866715.1
AB866716.1
AB866717.1
AB866718.1
AB866719.1
AB866720.1
AB866721.1
AB866722.1
AB866723.1
AB866724.1
AB866725.1
AB866726.1
AB866727.1
AB866728.1
AB866729.1
AB866730.1
AB866731.1
AB866732.1
AB866734.1
AB866735.1
AB866736.1
AB866737.1
AB866739.1
AB866740.1
AB866741.1
AB866742.1
AB866743.1
AB866745.1
AB866746.1
AB866747.1
AB866748.1
AB866749.1
AB866750.1
AB866751.1
AB866752.1
AB866753.1
AB866754.1
AB866755.1
AB866756.1
AB866757.1
AB866759.1
AB866760.1
AB866761.1
AB866762.1
AB866764.1
AB866765.1
AB866766.1
AB866767.1
AB866768.1
AB866769.1
AB866770.1
AB866771.1
AB866772.1
AB866773.1
AB866774.1
AB866775.1
AB866776.1
AB866777.1
AB866778.1
AB866779.1
AB866780.1
AB866781.1
AB866782.1
AB866783.1
AB866784.1
AB866785.1
AB866786.1
AB866787.1
AB866788.1
AB866789.1
AB866790.1
AB866791.1
AB866792.1
AB866795.1
AB866796.1
AB866797.1
AB866798.1
AB866799.1
AB866801.1
AB866803.1
AB866804.1
AB866805.1
AB866806.1
AB866807.1
AB866808.1
AB866809.1
AB866810.1
AB866811.1
AB866812.1
AB866813.1
AB866814.1
AB866815.1
AB866817.1
AB866819.1
AB866820.1
AB866821.1
AB866823.1
AB866824.1
AB866825.1
AB866826.1
AB866828.1
AB866829.1
AB866830.1
AB866831.1
AB866832.1
AB866833.1
AB866834.1
AB866835.1
AB866836.1
AB866837.1
AB866838.1
AB866839.1
AB866840.1
AB866841.1
AB866842.1
AB866843.1
AB866844.1
AB866845.1
AB866846.1
AB866847.1
AB866848.1
AB866849.1
AB866850.1
AB866851.1
AB866852.1
AB866853.1
AB866854.1
AB866855.1
AB866856.1
AB866857.1
AB866858.1
AB866859.1
AB866860.1
AB866861.1
AB866862.1
AB866864.1
AB866865.1
AB866866.1
AB866867.1
AB866868.1
AB866869.1
AB866870.1
AB866871.1
AB866872.1
AB866873.1
AB866874.1
AB866875.1
AB866877.1
AB866878.1
AB866879.1
AB866880.1
AB866882.1
AB866883.1
AB866884.1
AB866886.1
AB866887.1
AB866888.1
AB866889.1
AB866890.1
AB866891.1
AB866892.1
AB866893.1
AB866894.1
AB866895.1
AB866896.1
AB866897.1
AB866898.1
AB866899.1
AB866900.1
AB866901.1
AB866902.1
AB866903.1
AB866904.1
AB866905.1
AB866908.1
AB866909.1
AB866910.1
AB866911.1
AB866914.1
AB866915.1
AB866916.1
AB866918.1
AB866919.1
AB866920.1
AB866921.1
AB866922.1
AB866924.1
AB866925.1
AB866926.1
AB866927.1
AB866928.1
AB866929.1
AB866930.1
AB866932.1
AB866934.1
AB866935.1
AB866936.1
AB866937.1
AB866938.1
AB866939.1
AB866940.1
AB866941.1
AB866942.1
AB866943.1
AB866944.1
AB866945.1
AB866946.1
AB866947.1
AB866948.1
AB866950.1
AB866951.1
AB866953.1
AB866954.1
AB866955.1
AB866956.1
AB866957.1
AB866958.1
AB866959.1
AB866960.1
AB866961.1
AB866962.1
AB866963.1
AB866964.1
AB866966.1
AB866967.1
AB866968.1
AB866969.1
AB866970.1
AB866971.1
AB866972.1
AB866973.1
AB866974.1
AB866975.1
AB866976.1
AB866977.1
AB866978.1
AB866979.1
AB866982.1
AB866984.1
AB866985.1
AB866986.1
AB866987.1
AB866988.1
AB866989.1
AB866990.1
AB866991.1
AB866992.1
AB866993.1
AB866994.1
AB866995.1
AB866996.1
AB866997.1
AB866998.1
AB866999.1
AB867000.1
AB867001.1
AB867002.1
AB867003.1
AB867004.1
AB867005.1
AB867006.1
AB867007.1
AB867008.1
AB867009.1
AB867010.1
AB867011.1
AB867012.1
AB867013.1
AB867014.1
AB867015.1
AB867016.1
AB867017.1
AB867019.1
AB867020.1
AB867021.1
AB867022.1
AB867023.1
AB867024.1
AB867025.1
AB867026.1
AB867027.1
AB867028.1
AB867029.1
AB867030.1
AB867031.1
AB867032.1
AB867033.1
AB867034.1
AB867035.1
AB867036.1
AB867037.1
AB867038.1
AB867039.1
AB867040.1
AB867041.1
AB867042.1
AB867043.1
AB867045.1
AB867046.1
AB867047.1
AB867048.1
AB867049.1
AB867050.1
AB867051.1
AB867052.1
AB867053.1
AB867054.1
AB867055.1
AB867056.1
AB867057.1
AB867058.1
AB867059.1
AB867060.1
AB867061.1
AB867062.1
AB867063.1
AB867064.1
AB867065.1
AB867066.1
AB867067.1
AB867068.1
AB867069.1
AB867070.1
AB867071.1
AB867072.1
AB867073.1
AB867074.1
AB867075.1
AB867076.1
AB867077.1
AB867078.1
AB867079.1
AB867080.1
AB867081.1
AB867082.1
AB867083.1
AB867084.1
AB867085.1
AB867086.1
AB867087.1
AB867088.1
AB867089.1
AB867090.1
AB867091.1
AB867092.1
AB867093.1
AB867094.1
AB867095.1
AB867096.1
AB867097.1
AB867098.1
AB867099.1
AB867100.1
AB867101.1
AB867102.1
AB867103.1
AB867104.1
AB867105.1
AB867106.1
AB867107.1
AB867108.1
AB867109.1
AB867110.1
AB867111.1
AB867112.1
AB867113.1
AB867114.1
AB867115.1
AB867116.1
AB867117.1
AB867118.1
AB867119.1
AB867120.1
AB867121.1
AB867122.1
AB867123.1
AB867124.1
AB867125.1
AB867126.1
AB867127.1
AB867128.1
AB867129.1
AB867130.1
AB867131.1
AB867132.1
AB867133.1
AB867134.1
AB867135.1
AB867136.1
AB867137.1
AB867138.1
AB867139.1
AB867141.1
AB867142.1
AB867143.1
AB867144.1
AB867145.1
AB867146.1
AB867147.1
AB867148.1
AB867149.1
AB867150.1
AB867151.1
AB867152.1
AB867153.1
AB867154.1
AB867155.1
AB867156.1
AB867157.1
AB867158.1
AB867159.1
AB867160.1
AB867161.1
AB867162.1
AB867163.1
AB867164.1
AB867165.1
AB867166.1
AB867167.1
AB867168.1
AB867169.1
AB867170.1
AB867171.1
AB867172.1
AB867173.1
AB867174.1
AB867175.1
AB867176.1
AB867177.1
AB867178.1
AB867179.1
AB867180.1
AB867181.1
AB867182.1
AB867183.1
AB867184.1
AB867185.1
AB867186.1
AB867187.1
AB867188.1
AB867189.1
AB867190.1
AB867191.1
AB867192.1
AB867193.1
AB867257.1
AB867258.1
AB867259.1
AB867260.1
AB867261.1
AB867262.1
AB867263.1
AB867264.1
AB867268.1
AB867279.1
AB867280.1
AB867281.1
AB867282.1
AB867285.1
AB867288.1
AB867289.1
AB867291.1
AB867292.1
AB867293.1
AB867294.1
AB867295.1
AB867296.1
AB867297.1
AB867298.1
AB867299.1
AB867300.1
AB867301.1
AB867302.1
AB867303.1
AB867304.1
AB867305.1
AB867312.1
AB867313.1
AB867316.1
AB867317.1
AB867318.1
AB867319.1
AB867331.1
AB867332.1
AB867333.1
AB867334.1
AB867335.1
AB867338.1
AB867339.1
AB867340.1
AB867341.1
AB867342.1
AB867343.1
AB867344.1
AB867345.1
AB867346.1
AB867347.1
AB867348.1
AB867349.1
AB867350.1
AB867351.1
AB867352.1
AB867353.1
AB867354.1
AB867355.1
AB867356.1
AB867357.1
AB867358.1
AB867359.1
AB867360.1
AB867361.1
AB867362.1
AB867363.1
AB867364.1
AB867365.1
AB867366.1
AB867367.1
AB867368.1
AB867369.1
AB867370.1
AB867371.1
AB867372.1
AB867373.1
AB867374.1
AB867375.1
AB867376.1
AB867377.1
AB867379.1
AB867380.1
AB867381.1
AB867382.1
AB867383.1
AB867384.1
AB867385.1
AB867386.1
AB867387.1
AB867388.1
AB867389.1
AB867390.1
AB867391.1
AB867392.1
AB867393.1
AB867394.1
AB867396.1
AB867397.1
AB867398.1
AB867399.1
AB867400.1
AB867401.1
AB867402.1
AB867404.1
AB867409.1
AB867410.1
AB867411.1
AB867414.1
AB867415.1
AB867416.1
AB867417.1
AB867418.1
AB867419.1
AB867420.1
AB867421.1
AB867422.1
AB867423.1
AB867424.1
AB867425.1
AB867426.1
AB867427.1
AB867428.1
AB867429.1
AB867430.1
AB867431.1
AB867432.1
AB867433.1
AB867434.1
AB867435.1
AB867436.1
AB867437.1
AB867438.1
AB867439.1
AB867440.1
AB867441.1
AB867442.1
AB867443.1
AB867444.1
AB867445.1
AB867446.1
AB867447.1
AB867448.1
AB867449.1
AB867450.1
AB867451.1
AB867452.1
AB867453.1
AB867455.1
AB867456.1
AB867457.1
AB867458.1
AB867459.1
AB867460.1
AB867461.1
AB867462.1
AB867463.1
AB867464.1
AB867465.1
AB867466.1
AB867467.1
AB867468.1
AB867469.1
AB867470.1
AB867471.1
AB867472.1
AB867473.1
AB867474.1
AB867475.1
AB867476.1
AB867477.1
AB867478.1
AB867479.1
AB867480.1
AB867481.1
AB867482.1
AB867483.1
AB867484.1
AB867485.1
AB867486.1
AB867487.1
AB867488.1
AB867489.1
AB867490.1
AB867491.1
AB867492.1
AB867493.1
AB867494.1
AB867495.1
AB867496.1
AB867497.1
AB867498.1
AB867499.1
AB867500.1
AB867501.1
AB867502.1
AB867503.1
AB867504.1
AB867505.1
AB867506.1
AB867507.1
AB867508.1
AB867509.1
AB867510.1
AB867511.1
AB867512.1
AB867513.1
AB867514.1
AB867515.1
AB867516.1
AB867517.1
AB867518.1
AB867519.1
AB867520.1
AB867521.1
AB867522.1
AB867523.1
AB867524.1
AB867525.1
AB867526.1
AB867531.1
AB867532.1
AB867533.1
AB867534.1
AB867535.1
AB867536.1
AB867537.1
AB867538.1
AB867539.1
AB867540.1
AB867541.1
AB867542.1
AB867543.1
AB867544.1
AB867545.1
AB867546.1
AB867547.1
AB867991.1
AB867992.1
AB867993.1
AB867994.1
AB867995.1
AB867996.1
AB867997.1
AB867998.1
AB867999.1
AB868002.1
AB868003.1
AB868004.1
AB868005.1
AB868006.1
AB868007.1
AB868008.1
AB868009.1
AB868010.1
AB868011.1
AB868012.1
AB868013.1
AB868014.1
AB868015.1
AB868016.1
AB868017.1
AB868018.1
AB868019.1
AB868020.1
AB868021.1
AB868022.1
AB868023.1
AB868024.1
AB868025.1
AB868026.1
AB868027.1
AB868028.1
AB868029.1
AB868030.1
AB868032.1
AB868033.1
AB868034.1
AB868035.1
AB868036.1
AB868037.1
AB868038.1
AB868039.1
AB868040.1
AB868041.1
AB868042.1
AB868043.1
AB868044.1
AB868045.1
AB868046.1
AB868047.1
AB868048.1
AB868050.1
AB868051.1
AB868052.1
AB868053.1
AB868054.1
AB868055.1
AB868056.1
AB868057.1
AB868058.1
AB868059.1
AB868060.1
AB868061.1
AB868062.1
AB868063.1
AB868064.1
AB868065.1
AB868066.1
AB868067.1
AB868069.1
AB868070.1
AB868071.1
AB868072.1
AB868073.1
AB868074.1
AB868075.1
AB868076.1
AB868077.1
AB868078.1
AB868079.1
AB868080.1
AB868081.1
AB868082.1
AB868083.1
AB868084.1
AB868085.1
AB868086.1
AB868087.1
AB868088.1
AB868089.1
AB868090.1
AB868091.1
AB868092.1
AB868093.1
AB868094.1
AB868095.1
AB868096.1
AB868097.1
AB868098.1
AB868099.1
AB868100.1
AB868101.1
AB868102.1
AB868103.1
AB868104.1
AB868106.1
AB868107.1
AB868108.1
AB868109.1
AB868110.1
AB868111.1
AB868112.1
AB868113.1
AB868114.1
AB868115.1
AB868116.1
AB868117.1
AB868118.1
AB868119.1
AB868120.1
AB868121.1
AB868122.1
AB868123.1
AB868124.1
AB868125.1
AB868126.1
AB868127.1
AB868128.1
AB868129.1
AB868130.1
AB868131.1
AB868132.1
AB868133.1
AB868134.1
AB868136.1
AB868137.1
AB868138.1
AB868139.1
AB868140.1
AB868141.1
AB868142.1
AB868143.1
AB868144.1
AB868145.1
AB868146.1
AB868147.1
AB868148.1
AB868149.1
AB868150.1
AB868151.1
AB868152.1
AB868153.1
AB868154.1
AB868155.1
AB868156.1
AB868157.1
AB868158.1
AB868160.1
AB868161.1
AB868162.1
AB868163.1
AB868164.1
AB868165.1
AB868166.1
AB868167.1
AB868168.1
AB868169.1
AB868170.1
AB868171.1
AB868172.1
AB868173.1
AB868174.1
AB868175.1
AB868176.1
AB868177.1
AB868178.1
AB868179.1
AB868180.1
AB868181.1
AB868182.1
AB868183.1
AB868184.1
AB868185.1
AB868186.1
AB868187.1
AB868188.1
AB868189.1
AB868190.1
AB868191.1
AB868192.1
AB868193.1
AB868194.1
AB868195.1
AB868196.1
AB868197.1
AB868198.1
AB868199.1
AB868200.1
AB868201.1
AB868202.1
AB868203.1
AB868204.1
AB868205.1
AB868206.1
AB868207.1
AB868208.1
AB868209.1
AB868210.1
AB868211.1
AB868212.1
AB868213.1
AB868214.1
AB868215.1
AB868216.1
AB868217.1
AB868218.1
AB868219.1
AB868220.1
AB868221.1
AB868222.1
AB868223.1
AB868224.1
AB868225.1
AB868226.1
AB868227.1
AB868228.1
AB868229.1
AB868230.1
AB868231.1
AB868232.1
AB868233.1
AB868234.1
AB868235.1
AB868236.1
AB868237.1
AB868238.1
AB868239.1
AB868240.1
AB868241.1
AB868242.1
AB868243.1
AB868244.1
AB868245.1
AB868246.1
AB868247.1
AB868248.1
AB868249.1
AB868250.1
AB868251.1
AB868252.1
AB868253.1
AB868255.1
AB868256.1
AB868257.1
AB868258.1
AB868259.1
AB868261.1
AB868262.1
AB868263.1
AB868264.1
AB868265.1
AB868266.1
AB868267.1
AB868268.1
AB868269.1
AB868270.1
AB868271.1
AB868272.1
AB868273.1
AB868275.1
AB868276.1
AB868277.1
AB868278.1
AB868279.1
AB868280.1
AB868281.1
AB868282.1
AB868283.1
AB868284.1
AB868285.1
AB868286.1
AB868287.1
AB868288.1
AB868289.1
AB868290.1
AB868291.1
AB868292.1
AB868293.1
AB868294.1
AB868295.1
AB868296.1
AB868297.1
AB868298.1
AB868299.1
AB868300.1
AB868301.1
AB868302.1
AB868303.1
AB868304.1
AB868305.1
AB868306.1
AB868307.1
AB868309.1
AB868310.1
AB868311.1
AB868312.1
AB868313.1
AB868314.1
AB868540.1
AB868541.1
AB868542.1
AB868543.1
AB868544.1
AB868545.1
AB868547.1
AB868548.1
AB868549.1
AB868550.1
AB868551.1
AB868552.1
AB868553.1
AB868554.1
AB868555.1
AB868556.1
AB868557.1
AB868558.1
AB868559.1
AB868561.1
AB868562.1
AB868563.1
AB868564.1
AB868565.1
AB868570.1
AB868571.1
AB868572.1
AB868573.1
AB868574.1
AB868575.1
AB868576.1
AB868577.1
AB868578.1
AB868579.1
AB868580.1
AB868581.1
AB868582.1
AB868583.1
AB868584.1
AB868585.1
AB868587.1
AB868588.1
AB868589.1
AB868590.1
AB868591.1
AB868592.1
AB868593.1
AB868594.1
AB868595.1
AB868596.1
AB868597.1
AB868598.1
AB868599.1
AB868600.1
AB868601.1
AB868602.1
AB868603.1
AB868604.1
AB868605.1
AB868606.1
AB868607.1
AB868608.1
AB868609.1
AB868610.1
AB868611.1
AB868614.1
AB868615.1
AB868616.1
AB868619.1
AB868620.1
AB868621.1
AB868622.1
AB868623.1
AB868624.1
AB868625.1
AB868626.1
AB868627.1
AB868628.1
AB868629.1
AB868631.1
AB868632.1
AB868633.1
AB868634.1
AB868635.1
AB868638.1
AB868639.1
AB868640.1
AB868641.1
AB868642.1
AB868643.1
AB868644.1
AB868645.1
AB868647.1
AB868648.1
AB868649.1
AB868650.1
AB868651.1
AB868652.1
AB868653.1
AB868654.1
AB868655.1
AB868656.1
AB868657.1
AB868658.1
AB868659.1
AB868660.1
AB868662.1
AB868663.1
AB868664.1
AB868665.1
AB868666.1
AB868667.1
AB868668.1
AB868669.1
AB868670.1
AB868671.1
AB868672.1
AB868673.1
AB868674.1
AB868675.1
AB868676.1
AB868677.1
AB868678.1
AB868679.1
AB868680.1
AB868681.1
AB868682.1
AB868683.1
AB868684.1
AB868685.1
AB868686.1
AB868687.1
AB868688.1
AB868689.1
AB868690.1
AB868691.1
AB868692.1
AB868693.1
AB868694.1
AB868695.1
AB868696.1
AB868697.1
AB868698.1
AB868699.1
AB868700.1
AB868701.1
AB868702.1
AB868703.1
AB868704.1
AB868705.1
AB868706.1
AB868707.1
AB868708.1
AB868709.1
AB868710.1
AB868711.1
AB868712.1
AB868713.1
AB868714.1
AB868715.1
AB868716.1
AB868717.1
AB868718.1
AB868719.1
AB868720.1
AB868721.1
AB868722.1
AB868723.1
AB868724.1
AB868725.1
AB868726.1
AB868727.1
AB868728.1
AB868729.1
AB868730.1
AB868731.1
AB868732.1
AB868734.1
AB868735.1
AB868736.1
AB868737.1
AB868738.1
AB868739.1
AB868740.1
AB868741.1
AB868742.1
AB868743.1
AB868744.1
AB868745.1
AB868746.1
AB868747.1
AB868748.1
AB868750.1
AB868751.1
AB868752.1
AB868753.1
AB868754.1
AB868755.1
AB868757.1
AB868758.1
AB868759.1
AB868760.1
AB868761.1
AB868762.1
AB868763.1
AB868764.1
AB868765.1
AB868766.1
AB868767.1
AB868768.1
AB868769.1
AB868771.1
AB868772.1
AB868773.1
AB868774.1
AB868775.1
AB868776.1
AB868777.1
AB868778.1
AB868779.1
AB868780.1
AB868782.1
AB868783.1
AB868784.1
AB868786.1
AB868787.1
AB868789.1
AB868790.1
AB868791.1
AB868792.1
AB868793.1
AB868794.1
AB868795.1
AB868796.1
AB868797.1
AB868798.1
AB868799.1
AB868800.1
AB868801.1
AB868802.1
AB868803.1
AB868804.1
AB868805.1
AB868806.1
AB868807.1
AB868808.1
AB868809.1
AB868810.1
AB868811.1
AB868812.1
AB868813.1
AB868814.1
AB868815.1
AB868816.1
AB868817.1
AB868818.1
AB868819.1
AB868820.1
AB868821.1
AB868822.1
AB868824.1
AB868825.1
AB868826.1
AB868827.1
AB868828.1
AB868829.1
AB868830.1
AB868831.1
AB868832.1
AB868833.1
AB868834.1
AB868835.1
AB868836.1
AB868837.1
AB868838.1
AB868839.1
AB868840.1
AB868841.1
AB868842.1
AB868844.1
AB868845.1
AB868846.1
AB868847.1
AB868848.1
AB868849.1
AB868850.1
AB868851.1
AB868853.1
AB868854.1
AB868855.1
AB868856.1
AB868857.1
AB868858.1
AB868859.1
AB868860.1
AB868862.1
AB868863.1
AB868864.1
AB868865.1
AB868866.1
AB868867.1
AB868868.1
AB868869.1
AB868870.1
AB868871.1
AB868872.1
AB868873.1
AB868874.1
AB868875.1
AB868876.1
AB868877.1
AB868878.1
AB868879.1
AB868880.1
AB868881.1
AB868882.1
AB868883.1
AB868884.1
AB868885.1
AB868886.1
AB868887.1
AB868888.1
AB868889.1
AB868890.1
AB868891.1
AB868892.1
AB868893.1
AB868894.1
AB868895.1
AB868896.1
AB868897.1
AB868898.1
AB868899.1
AB868900.1
AB868901.1
AB868902.1
AB868903.1
AB868904.1
AB868905.1
AB868906.1
AB868907.1
AB868908.1
AB868909.1
AB868910.1
AB868911.1
AB868912.1
AB868913.1
AB868914.1
AB868915.1
AB868916.1
AB868917.1
AB868918.1
AB868919.1
AB868920.1
AB868921.1
AB868922.1
AB868923.1
AB868924.1
AB868925.1
AB868926.1
AB868927.1
AB868928.1
AB868929.1
AB868930.1
AB868931.1
AB868932.1
AB868933.1
AB868934.1
AB868935.1
AB868936.1
AB868938.1
AB868940.1
AB868941.1
AB868942.1
AB868943.1
AB868944.1
AB868947.1
AB868950.1
AB868951.1
AB868952.1
AB868953.1
AB868955.1
AB868956.1
AB868958.1
AB868959.1
AB868960.1
AB868961.1
AB868962.1
AB868963.1
AB868964.1
AB868965.1
AB868966.1
AB868967.1
AB868968.1
AB868969.1
AB868970.1
AB868971.1
AB868972.1
AB868973.1
AB868974.1
AB868975.1
AB868976.1
AB868978.1
AB868979.1
AB868980.1
AB868981.1
AB868982.1
AB868983.1
AB868984.1
AB868985.1
AB874672.1
AB874673.1
AB874674.1
AB874675.1
AB874676.1
AB874677.1
AB874678.1
HW308091.1
HW308092.1
HW308410.1
HW308411.1
HW312158.1
JX993277.1
KC923234.1
KC923235.1
KF481685.1
KF481686.1
KF481687.1
KF481688.1
KF482071.1
KF482072.1
KF525367.1
KF648287.1
KF648288.1
KF765578.1
KF765579.1
KF765580.1
KF765581.1
KF765583.1
KF765584.1
KF765585.1
KF765586.1
KF765588.1
KF765589.1
KF765590.1
KF765591.1
KF765593.1
KF765594.1
KF765595.1
KF765596.1
KF765598.1
KF765599.1
KF765600.1
KF765601.1
KF765602.1
KF765603.1
KF768178.1
KF768179.1
KF768181.1
KF771186.1
KF771187.1
KF771188.1
KF771189.1
KF771190.1
KF771191.1
KF771194.1
KF771195.1
KF771197.1
KF771198.1
KF771199.1
KF771202.1
KF771203.1
KF771205.1
KF771206.1
KF771207.1
KF771211.1
KF771212.1
KF771213.1
KF771214.1
KF771215.1
KF772961.1
KF772962.1
KF772964.1
KF772965.1
KF772967.1
KF772968.1
KF790582.1
KF790583.1
KF790584.1
KF790586.1
KF790587.1
KF790589.1
KF790590.1
KF790591.1
KF790592.1
KF790593.1
KF790594.1
KF791349.1
KF791350.1
KF791352.1
KF791353.1
KF791354.1
KF791356.1
KF791357.1
KF791359.1
KF791360.1
KF791362.1
KF791363.1
KF791365.1
KF791366.1
KF791368.1
KF791369.1
KF791371.1
KF791372.1
KF791374.1
KF791375.1
KF791377.1
KF791378.1
KF791380.1
KF791381.1
KF791383.1
KF791384.1
KF791386.1
KF791387.1
KF791389.1
KF791390.1
KF791392.1
KF791393.1
KF791395.1
KF791396.1
KF791398.1
KF791399.1
KF791400.1
KF791401.1
KF791402.1
KF791403.1
KF791406.1
KF791407.1
KF791408.1
KF791409.1
KF791410.1
KF791411.1
KF791414.1
KF791415.1
KF791416.1
KF791417.1
KF791418.1
KF791419.1
KF791422.1
KF791423.1
KF791424.1
KF791425.1
KF791426.1
KF791427.1
KF791430.1
KF791431.1
KF791432.1
KF791433.1
KF791434.1
KF791435.1
KF791438.1
KF791439.1
KF791440.1
KF791441.1
KF791442.1
KF791443.1
KF791446.1
KF791447.1
KF791448.1
KF791449.1
KF791450.1
KF791451.1
KF791454.1
KF791455.1
KF791456.1
KF791457.1
KF791458.1
KF791459.1
KF791462.1
KF791463.1
KF791464.1
KF791465.1
KF791466.1
KF791467.1
KF791470.1
KF791471.1
KF791472.1
KF791473.1
KF791474.1
KF791475.1
KF791478.1
KF791479.1
KF791480.1
KF791481.1
KF791482.1
KF791483.1
KF791486.1
KF791487.1
KF791488.1
KF791489.1
KF791490.1
KF791491.1
KF791494.1
KF791495.1
KF791496.1
KF791497.1
KF791498.1
KF791499.1
KF791502.1
KF791503.1
KF791504.1
KF791505.1
KF791506.1
KF791507.1
AB839692.1
AB839693.1
AB839694.1
AB839695.1
AB839696.1
AB839697.1
AB873205.1
AB873206.1
AB873207.1
AB873208.1
AB873209.1
AB873210.1
AB873211.1
AB873212.1
AB873213.1
AB873214.1
AB873215.1
AB873216.1
AB873217.1
AB873218.1
AB873219.1
AB873220.1
AB873221.1
AB873222.1
AB873223.1
AB873224.1
AB873225.1
AB873226.1
AB873227.1
AB873228.1
AB873229.1
AB873230.1
AB873231.1
AB873232.1
AB873233.1
AB873234.1
AB873235.1
AB873236.1
AB873237.1
AB873238.1
AB873239.1
AB873240.1
AB873241.1
AB873242.1
AB873243.1
AB873244.1
AB873245.1
AB873246.1
AB873247.1
AB873248.1
AB873249.1
AB873250.1
AB873251.1
AB873252.1
AB873253.1
AB873254.1
AB873255.1
AB873256.1
AB873257.1
AB873258.1
AB873259.1
AB873260.1
AB873261.1
AB873262.1
AB873263.1
AB873264.1
AB873265.1
AB873266.1
AB873267.1
AB873268.1
AB873269.1
AB873270.1
AB873271.1
AB873272.1
AB873273.1
AB873274.1
AB873275.1
AB873276.1
AB873277.1
AB873278.1
AB873279.1
AB873280.1
AB873281.1
AB873282.1
AB873283.1
AB873284.1
AB873285.1
AB873286.1
AB873287.1
AB873288.1
AB873289.1
AB873290.1
AB873291.1
AB873292.1
AB873293.1
AB873294.1
AB873295.1
AB873296.1
AB873297.1
AB873298.1
AB873299.1
AB873300.1
AB873301.1
AB873302.1
AB873303.1
AB873304.1
AB873305.1
AB873306.1
AB873307.1
AB873308.1
AB873309.1
AB873310.1
AB873311.1
AB873312.1
AB873313.1
AB873314.1
AB873315.1
AB873316.1
AB873317.1
AB873318.1
AB873319.1
AB873320.1
AB873321.1
AB873322.1
AB873323.1
AB873324.1
AB873325.1
AB873326.1
AB873327.1
AB873328.1
AB873329.1
AB873330.1
AB873331.1
AB873332.1
AB873333.1
AB873334.1
AB873335.1
AB873336.1
AB873337.1
AB873338.1
AB873339.1
AB873340.1
AB873341.1
AB873342.1
AB873343.1
AB873344.1
AB873345.1
AB873346.1
AB873347.1
AB873348.1
AB873349.1
AB873350.1
AB873351.1
AB873352.1
AB873353.1
AB873354.1
AB873355.1
AB873356.1
AB873357.1
AB873358.1
AB873359.1
AB873360.1
AB873361.1
AB873362.1
AB873363.1
AB873364.1
AB873365.1
AB873366.1
AB873367.1
AB873368.1
AB873369.1
AB873370.1
AB873371.1
AB873372.1
AB873373.1
AB873374.1
AB873375.1
AB873376.1
AB873377.1
AB873378.1
AB873379.1
AB873380.1
AB873381.1
AB873382.1
AB873383.1
AB873384.1
AB873385.1
AB873386.1
AB873387.1
AB873388.1
AB873389.1
AB873390.1
AB873391.1
AB873392.1
AB873393.1
AB873394.1
AB873395.1
AB873396.1
AB873397.1
AB873398.1
AB873399.1
AB873400.1
AB873401.1
AB873402.1
AB873403.1
AB873404.1
AB873405.1
AB873406.1
AB873407.1
AB873408.1
AB873409.1
AB873410.1
AB873411.1
AB873412.1
AB873413.1
AB873414.1
AB873415.1
AB873416.1
AB873417.1
AB873418.1
AB873419.1
AB873420.1
AB873421.1
AB873422.1
AB873423.1
AB873424.1
AB873425.1
AB873426.1
AB873427.1
AB873428.1
AB873429.1
AB873430.1
AB873431.1
AB873432.1
AB873433.1
AB873434.1
AB873435.1
AB873436.1
AB873437.1
AB873438.1
AB873439.1
AB873440.1
AB873441.1
AB873442.1
AB873443.1
AB873444.1
AB873445.1
AB873446.1
AB873447.1
AB873448.1
AB873449.1
AB873450.1
AB873451.1
AB873452.1
AB873453.1
AB873454.1
AB873455.1
AB873456.1
AB873457.1
AB873458.1
AB873459.1
AB873460.1
AB873461.1
AB873462.1
AB873463.1
AB873464.1
AB873465.1
AB873466.1
AB873467.1
AB873468.1
AB873469.1
AB873470.1
AB873471.1
AB873472.1
AB873473.1
AB873474.1
AB873475.1
AB873476.1
AB873477.1
AB873478.1
AB873479.1
AB873480.1
AB873481.1
AB873482.1
AB873483.1
AB873484.1
AB873485.1
AB873486.1
AB873487.1
AB873488.1
AB873489.1
AB873490.1
AB873491.1
AB873492.1
AB873493.1
AB873494.1
AB873495.1
AB873496.1
AB873497.1
AB873498.1
AB873499.1
AB873500.1
AB873501.1
AB873502.1
AB873503.1
AB873504.1
AB873505.1
AB873506.1
AB873507.1
AB873508.1
AB873509.1
AB873510.1
AB873511.1
AB873512.1
AB873513.1
AB873514.1
AB873515.1
AB873516.1
AB873517.1
AB873518.1
AB873519.1
AB873520.1
AB873521.1
AB873522.1
AB873523.1
AB873524.1
AB873525.1
AB873526.1
AB873527.1
AB873528.1
AB873529.1
AB873530.1
AB873531.1
AB873532.1
AB873533.1
AB873534.1
AB873535.1
AB873536.1
AB873537.1
AB873538.1
AB873539.1
AB873540.1
AB873541.1
AB873542.1
AB873543.1
AB873544.1
AB873545.1
AB873546.1
AB873547.1
AB873548.1
AB873549.1
AB873550.1
AB873551.1
AB873552.1
AB873553.1
AB873554.1
AB873555.1
AB873556.1
AB873557.1
AB873558.1
AB873559.1
AB873560.1
AB873561.1
AB873562.1
AB873563.1
AB873564.1
AB873565.1
AB873566.1
AB873567.1
AB873568.1
AB873569.1
AB873570.1
AB873571.1
AB873572.1
AB873573.1
AB873574.1
AB873575.1
AB873576.1
AB873577.1
AB873578.1
AB873579.1
AB873580.1
AB873581.1
AB873582.1
AB873583.1
AB873584.1
AB873585.1
AB873586.1
AB873587.1
AB873588.1
AB873589.1
AB873590.1
AB873591.1
AB873592.1
AB873593.1
AB873594.1
AB873595.1
AB873596.1
AB873597.1
AB873598.1
AB873599.1
AB873600.1
AB873601.1
AB873908.1
AB873909.1
AB873910.1
AB873911.1
AB873912.1
AB873913.1
AB873914.1
AB873915.1
AB873916.1
AB873917.1
AB873918.1
AB873919.1
AB873920.1
AB873921.1
AB873922.1
AB873923.1
AB873924.1
AB873925.1
AB873926.1
AB873927.1
AB873928.1
AB873929.1
AB873930.1
AB873931.1
AB873932.1
AB873933.1
AB873934.1
AB873935.1
AB873936.1
AB873937.1
AB873938.1
AB873939.1
AB873940.1
AB873941.1
AB873942.1
AB873943.1
AB873944.1
AB873945.1
AB873946.1
AB873947.1
AB873948.1
AB873949.1
AB873950.1
AB873951.1
AB873952.1
AB873953.1
AB873954.1
AB873955.1
AB873956.1
AB873957.1
AB873958.1
AB873959.1
AB873960.1
AB873961.1
AB873962.1
AB873963.1
AB873964.1
AB873965.1
AB873966.1
AB873967.1
AB873968.1
AB873969.1
AB873970.1
AB873971.1
AB873972.1
AB873973.1
AB873974.1
AB873975.1
AB873976.1
AB873977.1
AB873978.1
AB873979.1
AB873980.1
AB873981.1
AB873982.1
AB873983.1
AB873984.1
AB873985.1
AB873986.1
AB873987.1
AB873988.1
AB873989.1
AB873990.1
AB873991.1
AB873992.1
AB873993.1
AB873994.1
AB873995.1
AB873996.1
AB873997.1
AB873998.1
AB873999.1
AB874000.1
AB874001.1
AB874002.1
AB874003.1
AB874004.1
AB874005.1
AB874006.1
AB874007.1
AB874008.1
AB874009.1
AB874010.1
AB874011.1
AB874012.1
AB874013.1
AB874014.1
AB874015.1
AB874016.1
AB874017.1
AB874018.1
AB874019.1
AB874020.1
AB874021.1
AB874022.1
AB874023.1
AB874024.1
AB874025.1
AB874026.1
AB874027.1
AB874028.1
AB874029.1
AB874030.1
AB874031.1
AB874032.1
AB874033.1
AB874034.1
AB874035.1
AB874036.1
AB874037.1
AB874038.1
AB874039.1
AB874040.1
AB874041.1
AB874042.1
AB874043.1
AB874044.1
AB874045.1
AB874046.1
AB874047.1
AB874048.1
AB874049.1
AB874050.1
AB874051.1
AB874052.1
AB874053.1
AB874054.1
AB874055.1
AB874056.1
AB874057.1
AB874058.1
AB874059.1
AB874060.1
AB874061.1
AB874062.1
AB874063.1
AB874064.1
AB874065.1
AB874066.1
AB874067.1
AB874068.1
AB874069.1
AB874070.1
AB874071.1
AB874072.1
AB874073.1
AB874074.1
AB874075.1
AB874076.1
AB874077.1
AB874078.1
AB874079.1
AB874080.1
AB874081.1
AB874082.1
AB874083.1
AB874084.1
AB874085.1
AB874086.1
AB874087.1
AB874088.1
AB874089.1
AB874090.1
AB874091.1
AB874092.1
AB874093.1
AB874094.1
AB874095.1
AB874096.1
AB874097.1
AB874098.1
AB874099.1
AB874100.1
AB874101.1
AB874102.1
AB874103.1
AB874104.1
AB874105.1
AB874106.1
AB874107.1
AB874108.1
AB874109.1
AB874110.1
AB874111.1
AB874112.1
AB874113.1
AB874114.1
AB874115.1
AB874116.1
AB874117.1
AB874118.1
AB874119.1
AB874120.1
AB874121.1
AB874122.1
AB874123.1
AB874124.1
AB874125.1
AB874126.1
AB874127.1
AB874128.1
AB874129.1
AB874130.1
AB874131.1
AB874132.1
AB874133.1
AB874134.1
AB874135.1
AB874136.1
AB874137.1
AB874138.1
AB874139.1
AB874140.1
AB874141.1
AB874142.1
AB874143.1
AB874144.1
AB874145.1
AB874146.1
AB874147.1
AB874148.1
AB874149.1
AB874150.1
AB874151.1
AB874152.1
AB874153.1
AB874154.1
AB874155.1
AB874156.1
AB874157.1
AB874158.1
AB874159.1
AB874160.1
AB874161.1
AB874162.1
AB874163.1
AB874164.1
AB874165.1
AB874166.1
AB874167.1
AB874168.1
AB874169.1
AB874170.1
AB874171.1
AB874172.1
AB874173.1
AB874174.1
AB874175.1
AB874176.1
AB874177.1
AB874178.1
AB874179.1
AB874180.1
AB874181.1
AB874182.1
AB874183.1
AB874184.1
AB874185.1
AB874186.1
AB874187.1
AB874188.1
AB874189.1
AB874190.1
AB874191.1
AB874192.1
AB874193.1
AB874194.1
AB874195.1
AB874196.1
AB874197.1
AB874198.1
AB874199.1
AB874200.1
AB874201.1
AB874202.1
AB874203.1
AB874204.1
AB874205.1
AB874206.1
AB874207.1
AB874208.1
AB874209.1
AB874210.1
AB874211.1
AB874212.1
AB874213.1
AB874214.1
AB874215.1
AB874216.1
AB874217.1
AB874218.1
AB874219.1
AB874220.1
AB874221.1
AB874222.1
AB874223.1
AB874224.1
AB874225.1
AB874226.1
AB874227.1
AB874228.1
AB874229.1
AB874230.1
AB874231.1
AB874232.1
AB874233.1
AB874234.1
AB874235.1
AB874236.1
AB874237.1
AB874238.1
AB874239.1
AB874240.1
AB874241.1
AB874242.1
AB874243.1
AB874244.1
AB874245.1
AB874246.1
AB874247.1
AB874248.1
AB874249.1
AB874250.1
AB874251.1
AB874252.1
AB874253.1
AB874254.1
AB874255.1
AB874256.1
AB874257.1
AB874258.1
AB874259.1
AB874260.1
AB874261.1
AB874262.1
AB874263.1
AB874264.1
AB874265.1
AB874266.1
AB874267.1
AB874268.1
AB874269.1
AB874270.1
HG780616.1
HG780617.1
HG780618.1
HG780619.1
HG780620.1
HG780621.1
HG780622.1
HG780623.1
HG780624.1
HG780625.1
HG780626.1
HG780627.1
HG780628.1
HG780629.1
HG780630.1
HG780631.1
HG780632.1
HG780633.1
HG780634.1
HG780635.1
HG780636.1
HG780637.1
HG780638.1
HG780639.1
HG780640.1
HG780641.1
HG780642.1
HG780643.1
HG780644.1
HG780645.1
HG780646.1
HG780647.1
HG780648.1
HG780649.1
HG780650.1
HG780651.1
HG780652.1
HG780653.1
HG780654.1
HG780655.1
HG780656.1
HG780657.1
HG780658.1
HG780659.1
HG780660.1
HG780661.1
HG780662.1
HG780663.1
HG780664.1
HG780665.1
HG780666.1
HG780667.1
HG780668.1
HG780669.1
HG780670.1
HG780671.1
HG780672.1
HG780673.1
HG780674.1
HG780675.1
HG780676.1
HG780677.1
HG780678.1
HG780679.1
HG780680.1
HG780681.1
HG780682.1
HG780683.1
HG780684.1
HG780685.1
HG780686.1
HG780687.1
HG780688.1
HG780689.1
HG780690.1
HG780691.1
HG780692.1
HG780693.1
HG780694.1
HG780695.1
HG780696.1
HG780697.1
HG780698.1
HG780699.1
HG780700.1
HG780701.1
HG780702.1
HG780703.1
HG780704.1
HG780705.1
HG780706.1
HG780707.1
HG780708.1
HG780709.1
HG780710.1
HG780711.1
HG780712.1
HG780713.1
HG780714.1
HG780715.1
HG780716.1
HG780717.1
HG780718.1
HG780719.1
HG780720.1
HG780721.1
HG780722.1
HG780723.1
HG780724.1
HG780725.1
HG780726.1
HG780727.1
HG780728.1
HG780729.1
HG780730.1
HG780731.1
HG780732.1
HG780733.1
HG780734.1
HG780735.1
HG780736.1
HG780737.1
HG780738.1
HG780739.1
HG780740.1
HG780741.1
HG780742.1
HG780743.1
HG780744.1
HG780745.1
HG780746.1
HG780747.1
HG780748.1
HG780749.1
HG780750.1
HG780751.1
HG780752.1
HG780753.1
HG780754.1
HG780755.1
HG780756.1
HG780757.1
HG780758.1
HG780759.1
HG780760.1
HG780761.1
HG780762.1
HG780763.1
HG780764.1
HG780765.1
HG780766.1
HG780767.1
HG780768.1
HG780769.1
HG780770.1
HG780771.1
HG780772.1
HG780773.1
HG780774.1
HG780775.1
HG780776.1
HG780777.1
HG780778.1
HG780779.1
HG780780.1
HG780781.1
HG780782.1
HG780783.1
HG780784.1
HG780785.1
HG780786.1
HG780787.1
HG780788.1
HG780789.1
HG780790.1
HG780791.1
HG780792.1
HG780793.1
HG780794.1
HG780795.1
HG780796.1
HG780797.1
HG780798.1
HG780799.1
HG780800.1
HG780801.1
HG780802.1
HG780803.1
HG780804.1
HG780805.1
HG780806.1
HG780807.1
HG780808.1
HG780809.1
HG780810.1
HG780811.1
HG780812.1
HG780813.1
HG780814.1
HG780815.1
HG780816.1
HG780817.1
HG780818.1
HG780819.1
HG780820.1
HG780821.1
HG780822.1
HG780823.1
HG780824.1
HG780825.1
HG780826.1
HG780827.1
HG780828.1
HG780829.1
HG780830.1
HG780831.1
HG780832.1
HG780833.1
HG780834.1
HG780835.1
HG780836.1
HG780837.1
HG780838.1
HG780839.1
HG780840.1
HG780841.1
HG780842.1
HG780843.1
HG780844.1
HG780845.1
HG780846.1
HG780847.1
HG780848.1
HG780849.1
HG780850.1
HG780851.1
HG780852.1
HG780853.1
HG780854.1
HG780855.1
HG780856.1
HG780857.1
HG780858.1
HG780859.1
JN582001.1
AB853330.1
AB853331.1
JX310721.1
JX310722.1
JX310723.1
JX310724.1
JX310725.1
JX310726.1
JX310727.1
JX310728.1
JX310729.1
JX310730.1
JX310731.1
JX310732.1
JX310733.1
JX310734.1
JX310735.1
AB873001.1
JX677561.1
JX844218.1
JX844219.1
JX844220.1
JX844221.1
KC166239.1
KF021619.1
KF021620.1
KF021621.1
KF416335.1
KF416336.1
KF416337.1
KF416338.1
KF416339.1
KF444267.1
KF444268.1
KF444269.1
KF460442.1
KF460443.1
KF482468.1
KF482469.1
KF482470.1
KF482471.1
KF482472.1
KF482473.1
KF482474.1
KF482475.1
KF482476.1
KF482477.1
KF482478.1
KF485389.1
KF485390.1
KF493731.1
KF500577.1
KF500581.1
KF500582.1
KF509946.3
KF509947.2
KF527888.1
JQ926451.1
JQ926452.1
JQ926453.1
JQ926454.1
JQ926455.1
JQ926456.1
JQ926457.1
JQ926458.1
JQ926459.1
JQ926460.1
JQ926461.1
JQ926462.1
JQ926463.1
JQ926464.1
JQ926465.1
JQ926526.1
JQ926527.1
JQ926528.1
JQ926529.1
JQ926530.1
JQ926531.1
JQ926532.1
JQ926533.1
JQ926534.1
JQ926535.1
JQ926536.1
JQ926537.1
JQ926538.1
JQ926539.1
JQ926540.1
KC618398.1
KC618399.1
KC618400.1
KC618401.1
KC762955.1
KC762956.1
KC762957.1
KC762958.1
KC762959.1
KC762960.1
KC762961.1
KC762962.1
KC762963.1
KC762964.1
KC762965.1
KC762966.1
KC762967.1
KF033124.1
KF468772.1
KF468773.1
KF468774.1
KF468775.1
KF477092.1
KF477093.1
KF479233.1
KF494220.1
KF494221.1
KF495234.1
KF495235.1
KF495236.1
KF495237.1
KF495238.1
KF495239.1
KF495240.1
KF495241.1
KF495242.1
KF495243.1
KF495244.1
KF495245.1
KF495246.1
KF495247.1
KF495248.1
KF495249.1
KF495250.1
KF495251.1
KF495252.1
KF495253.1
KF522691.1
KF598860.1
KF598861.1
KF598862.1
KF598863.1
KF598864.1
KF619242.1
KF793121.1
KF793126.1
KF793129.1
KF793130.1
KF793131.1
KF793132.1
KF793133.1
KF793135.1
KF793136.1
KF793140.1
KF793141.1
KF793144.1
KF793148.1
KF793150.1
KF793152.1
KF793153.1
KF793154.1
KF793157.1
KF793158.1
KF793160.1
KF793164.1
KF793165.1
KF793168.1
KF793170.1
KF793172.1
KF793173.1
KF793174.1
KF793177.1
KF793178.1
KF793179.1
KF793180.1
KF793181.1
KF793182.1
KF806937.1
KF806938.1
KF806939.1
KF806940.1
KF806942.1
KF806943.1
KF806944.1
KF806946.1
KF806947.1
KF806948.1
KF806949.1
KF806950.1
KF806951.1
KF806952.1
KF806953.1
KF806954.1
KF806956.1
KF806957.1
KF806958.1
KF806959.1
KF806960.1
KF806961.1
KF806962.1
KF806963.1
KF806965.1
KF806967.1
KF806968.1
KF806969.1
KF806970.1
KF806971.1
KF806972.1
KF806973.1
KF806974.1
KF806975.1
KF806976.1
KF806977.1
KF806978.1
KF806979.1
KF806980.1
KF806981.1
KF806982.1
KF806983.1
KC731531.1
KC862317.1
KC862318.1
KC915036.1
KF444809.1
KF481689.1
KF481961.1
KF501486.1
KF501487.1
KF501488.1
KF515521.1
KF515522.1
KF650370.1
KF650371.1
KF650372.1
KF650373.1
KF650374.1
KF650375.1
KF688606.1
KF699143.1
KF703530.1
KF703531.1
KF725883.1
KF725884.1
KF725885.1
KF725886.1
KF725887.1
KF725888.1
KF725889.1
KF725890.1
KF725891.1
KF725892.1
KF725893.1
KF725894.1
KF725895.1
KF725896.1
KF725897.1
KF725898.1
KF725899.1
KF725900.1
KF725901.1
KF725902.1
KF725903.1
KF725904.1
KF725905.1
KF725906.1
KF725907.1
KF725908.1
KF725909.1
KF725910.1
KF725911.1
KF725912.1
KF725913.1
KF725914.1
KF725915.1
KF725916.1
KF725917.1
KF725918.1
KF725919.1
KF725920.1
KF725921.1
KF725922.1
KF725923.1
KF725924.1
KF725925.1
KF725926.1
KF725927.1
KF725928.1
KF725929.1
KF725930.1
KF725931.1
KF725932.1
KF725933.1
KF725934.1
KF725935.1
KF725936.1
KF725937.1
KF725938.1
KF725939.1
KF725940.1
KF725941.1
KF725942.1
KF725943.1
KF725944.1
KF725945.1
KF725946.1
KF725947.1
KF725948.1
KF725949.1
KF725950.1
KF725951.1
KF725952.1
KF725953.1
KF725954.1
KF725955.1
KF725956.1
KF725957.1
KF725958.1
KF725959.1
KF725960.1
KF725961.1
KF725962.1
KF725963.1
KF725964.1
KF725965.1
KF725966.1
KF725967.1
KF725968.1
KF725969.1
KF725970.1
KF725971.1
KF725972.1
KF725973.1
KF725974.1
KF725975.1
KF725976.1
KF725977.1
KF725978.1
KF725979.1
KF725980.1
KF725981.1
KF725982.1
KF725983.1
KF725984.1
KF725985.1
KF725986.1
KF725987.1
KF725988.1
KF725989.1
KF725990.1
KF725991.1
KF725992.1
KF725993.1
KF725994.1
KF725995.1
KF725996.1
KF725997.1
KF725998.1
KF725999.1
KF726000.1
KF726001.1
KF726002.1
KF726003.1
KF726004.1
KF726005.1
KF726006.1
KF726007.1
KF726008.1
KF726009.1
KF726010.1
KF726011.1
KF726012.1
KF726013.1
KF726014.1
KF726015.1
KF726016.1
KF726017.1
KF726018.1
KF726019.1
KF726020.1
KF726021.1
KF726022.1
KF726023.1
KF726024.1
KF726025.1
KF738375.1
KF738376.1
KF738377.1
KF738378.1
KF738379.1
KF738380.1
KF738381.1
KF738382.1
KF738383.1
KF738384.1
KF738385.1
KF738386.1
KF738387.1
KF738388.1
KF738389.1
KF738390.1
KF738391.1
KF738392.1
KF738393.1
KF738394.1
KF738395.1
KF738396.1
KF738397.1
KF738398.1
KF738399.1
KF738400.1
KF738401.1
KF738402.1
KF738403.1
KF738404.1
KF738405.1
KF738406.1
KF738407.1
KF738408.1
KF738409.1
KF738410.1
KF738411.1
KF738412.1
KF738413.1
KF738414.1
KF738415.1
KF738416.1
KF738417.1
KF738418.1
KF738419.1
KF738420.1
KF738421.1
KF738422.1
KF738423.1
KF738424.1
KF738425.1
KF738426.1
KF738427.1
KF738428.1
KF738429.1
KF738430.1
KF738431.1
KF738432.1
KF738433.1
KF738434.1
KF738435.1
KF738436.1
KF738437.1
KF738438.1
KF738439.1
KF738440.1
KF738441.1
KF738442.1
KF738443.1
KF738444.1
KF738445.1
KF738446.1
KF746321.1
KF746322.1
KF746323.1
KF746324.1
KF746325.1
KF746326.1
KF746329.1
KF746330.1
KF746331.1
KF746744.1
KF746745.1
KF746746.1
KF746747.1
KF746748.1
KF746749.1
KF746750.1
KF746753.1
KF746754.1
KF746755.1
KF746756.1
KF746757.1
KF746759.1
KF746760.1
KF746761.1
KF746762.1
KF746763.1
KF746764.1
KF746767.1
KF746768.1
KF746769.1
KF746770.1
KF746771.1
KF746774.1
KF746775.1
KF746776.1
KF746777.1
KF746778.1
KF746779.1
KF746783.1
KF746784.1
KF746785.1
KF746786.1
KF746787.1
KF746788.1
KF746789.1
KF746792.1
KF746793.1
KF746794.1
KF746795.1
KF746796.1
KF746797.1
KF746799.1
KF746800.1
KF746801.1
KF746802.1
KF746803.1
KF746804.1
KF746807.1
KF746808.1
KF746809.1
KF746810.1
KF746811.1
KF746812.1
KF746816.1
KF746817.1
KF746818.1
KF746819.1
KF746820.1
KF746821.1
KF746824.1
KF746825.1
KF746826.1
KF746827.1
KF746828.1
KF746829.1
KF746832.1
KF746833.1
KF746834.1
KF746835.1
KF746836.1
KF746837.1
KF746840.1
KF746841.1
KF746842.1
KF746843.1
KF746844.1
KF746845.1
KF746848.1
KF746849.1
KF746850.1
KF746851.1
KF746852.1
KF746853.1
KF746855.1
KF746857.1
KF746858.1
KF746859.1
KF746860.1
KF746861.1
KF746864.1
KF746865.1
KF746866.1
KF746867.1
KF746868.1
KF746869.1
KF746873.1
KF746874.1
KF746875.1
KF746876.1
KF746877.1
KF746878.1
KF752446.1
KF752447.1
KF761340.1
KF761341.1
KF761343.1
KF761344.1
KF761346.1
KF761347.1
KF761349.1
KF761350.1
KF761352.1
KF761353.1
KF761355.1
KF761356.1
KF761358.1
KF761359.1
KF761361.1
KF761362.1
KF761446.1
KF761447.1
KF761448.1
KF761449.1
KF761450.1
KF761451.1
KF761452.1
KF761453.1
KF761454.1
KF761455.1
KF761456.1
KF761457.1
KF761458.1
KF761459.1
KF761460.1
KF761461.1
KF761462.1
KF761463.1
KF761464.1
KF761465.1
KF761466.1
KF761467.1
KF761468.1
KF761469.1
KF761470.1
KF761471.1
KF761472.1
KF761473.1
KF761474.1
KF761475.1
KF761476.1
KF761477.1
KF761478.1
KF761479.1
KF761480.1
KF761481.1
KF761482.1
KF761483.1
KF761484.1
KF761485.1
KF761486.1
KF761487.1
KF761488.1
KF761489.1
KF761490.1
KF761491.1
KF761492.1
KF761493.1
KF761494.1
KF761495.1
KF761496.1
KF761497.1
KF761498.1
KF761499.1
KF761500.1
KF761501.1
KF761502.1
KF761503.1
KF761504.1
KF761505.1
KF761506.1
KF761507.1
KF761508.1
KF761509.1
KF761510.1
KF761511.1
KF761512.1
KF761513.1
KF761528.1
KF761529.1
KF761530.1
KF761531.1
KF804028.1
KF716460.1
KF716461.1
KF716462.1
KF716463.1
KF716464.1
KF716465.1
KF716466.1
KF716467.1
KF716468.1
KF716469.1
KF716470.1
KF716471.1
KF716472.1
KF716473.1
KF716474.1
KF716475.1
KF716476.1
KF716477.1
KF716478.1
KF716479.1
KF716480.1
KF716481.1
KF716482.1
KF716483.1
KF716484.1
KF716485.1
KF716486.1
KF716487.1
KF716488.1
KF716489.1
KF716490.1
KF716491.1
KF716492.1
KF716493.1
KF716494.1
KF716495.1
KF716496.1
KF716497.1
KF716498.1
KF716499.1
KF716500.1
KF716501.1
KF716502.1
KF716503.1
KF716504.1
JX845169.1
JX845170.1
KC825326.1
KC825327.1
KC825328.1
KC825329.1
KC825330.1
KC825331.1
KC825332.1
KC825333.1
KC825334.1
KC825335.1
AB811640.1
AB811641.1
AB811642.1
AB811643.1
AB811644.1
AB811645.1
AB811646.1
AB811647.1
AB811648.1
AB811654.1
AB811655.1
AB811656.1
AB811657.1
AB811659.1
AB811660.1
AB811661.1
AB811665.1
AB811667.1
AB811669.1
AB811673.1
AB811677.1
AB811678.1
AB811688.1
AB819869.1
AB819870.1
AB857233.1
AB857234.1
AB857235.1
AB863625.1
KF432413.1
KF432414.1
KF432415.1
KF445132.1
KF499589.1
KF499590.1
KF569906.1
KF582420.2
KF715073.1
KF715074.1
KF715075.1
KF715076.1
KF715077.1
KF715078.1
KF715081.1
KF715082.1
KF715083.1
KF715084.1
KF715085.1
KF715086.1
KF715089.1
KF715090.1
KF715091.1
KF715092.1
KF715095.1
KF715096.1
KF715097.1
KF715098.1
KF715099.1
KF715100.1
KF715103.1
KF715104.1
KF715105.1
KF715106.1
KF715107.1
KF715108.1
KF715111.1
KF715112.1
KF715113.1
KF715114.1
KF715115.1
KF715249.1
KF715250.1
KF715252.1
KF715253.1
KF715254.1
KF715255.1
KF715256.1
KF715257.1
KF732001.1
KF732002.1
KF732003.1
KF732004.1
KF732005.1
KF732006.1
KF732007.1
KF732009.1
KF732012.1
KF735647.1
KF735648.1
KF735650.1
KF735651.1
KF739387.1
KF739388.1
KF739389.1
KF739390.1
KF739391.1
KF739392.1
KF739393.1
KF757440.1
KF757441.1
KF757442.1
KF757443.1
KF757444.1
KF757445.1
KF757446.1
KF757447.1
KF757448.1
KF757449.1
KF757450.1
KF757451.1
KF757452.1
KF757453.1
KF757454.1
KF757455.1
KF757456.1
KF757457.1
KF757458.1
KF757459.1
KF757460.1
KF757461.1
KF757462.1
KF757463.1
KF757464.1
KF757465.1
KF757466.1
KF757467.1
KF757468.1
KF757474.1
KF758266.1
KF758267.1
AB871655.1
AB871656.1
AB871657.1
AB871953.1
KC815942.1
KF373730.1
KF429252.1
KF429253.1
KF429254.1
KF429255.1
KF434369.1
KF434370.1
KF434371.1
KF434372.1
KF434373.1
KF434374.1
KF434375.1
KF434376.1
KF434377.1
KF434378.1
KF434379.1
KF434380.1
KF434381.1
KF434382.1
KF434383.1
KF434384.1
KF434385.1
KF434386.1
KF434387.1
KF434388.1
KF438030.1
KF444434.1
KF444467.1
KF444676.1
KF446659.1
KF446660.1
KF446661.1
KF446662.1
KF446663.1
KF446664.1
KF446665.1
KF446666.1
KF446667.1
KF446668.1
KF446669.1
KF446670.1
KF446671.1
KF446672.1
KF446673.1
KF446674.1
KF446675.1
KF446676.1
KF668527.1
KF668528.1
KF668529.1
KF668530.1
KF668531.1
KF668532.1
KF668533.1
KF668534.1
KF668537.1
KF668538.1
KF668539.1
KF668540.1
KF668541.1
KF668542.1
KF668543.1
KF668544.1
KF668547.1
KF668548.1
KF668549.1
KF668550.1
KF668551.1
KF668552.1
KF668553.1
KF668554.1
KF668557.1
KF668558.1
KF668559.1
KF668560.1
KF668561.1
KF668562.1
KF668563.1
KF668564.1
KF680168.1
KF680169.1
KF680170.1
KF680171.1
KF680172.1
KF680173.1
KF680174.1
KF680175.1
KF680178.1
KF680179.1
KF680180.1
KF680181.1
KF680182.1
KF680183.1
KF680184.1
KF680185.1
KF680188.1
KF680189.1
KF680190.1
KF680191.1
KF680192.1
KF680193.1
KF680194.1
KF680195.1
KF690581.1
KF690582.1
KF690583.1
KF690584.1
KF690585.1
KF690586.1
KF690587.1
KF690588.1
KF690591.1
KF690592.1
KF690593.1
KF690594.1
KF690595.1
KF690596.1
KF690597.1
KF690598.1
KF690601.1
KF690602.1
KF690603.1
KF690604.1
KF690605.1
KF690606.1
KF690607.1
KF690608.1
KF690611.1
KF690612.1
KF690613.1
KF690614.1
KF690615.1
KF690616.1
KF690617.1
KF690618.1
KF690621.1
KF690622.1
KF690623.1
KF690624.1
KF690625.1
KF690626.1
KF690627.1
KF690628.1
KF792837.1
KF792838.1
HE611022.1
HE611023.1
HE611024.1
HE611025.1
HE611026.1
HE611027.1
HE611028.1
HE611029.1
HE611030.1
HE611031.1
HE611032.1
HE611033.1
HE611034.1
HE611035.1
KF364615.2
KF410949.2
KF411040.1
KF411041.1
KF435136.1
KF435137.1
KF437644.1
KF437645.1
KF437646.1
KF437647.1
KF437648.1
KF437649.1
KF437650.1
KF437651.1
KF437652.1
KF437653.1
KF437654.1
KF437655.1
KF437656.1
KF437657.1
KF437658.1
KF437659.1
KF437660.1
KF437661.1
KF437662.1
KF437663.1
KF437664.1
KF437665.1
KF439722.1
KF440686.1
KF676351.1
KF676352.1
JQ061323.1
JQ061324.1
JQ061325.1
JQ061326.1
JQ061327.1
JQ061328.1
JQ061329.1
JQ061330.1
JQ061331.1
JQ061332.1
JQ061333.1
JQ061334.1
JQ061335.1
JQ061336.1
JQ061337.1
JQ061338.1
JQ061339.1
JQ061340.1
JQ061341.1
JQ061342.1
JQ061343.1
JQ061344.1
JQ061345.1
JQ061346.1
JQ061347.1
JQ061348.1
JQ061349.1
JQ061350.1
JQ061351.1
JQ061352.1
JQ061353.1
JQ061354.1
JQ061355.1
JQ061356.1
JQ061357.1
JQ061358.1
JQ061359.1
JQ061360.1
JQ061361.1
JQ061362.1
JQ061363.1
JQ061364.1
JQ061365.1
JQ061366.1
JQ061367.1
JQ061368.1
JQ061369.1
JQ061370.1
JQ061371.1
JQ061372.1
JQ061373.1
JQ061374.1
JQ061375.1
JQ061376.1
JQ061377.1
JQ061378.1
JQ061379.1
JQ061380.1
JQ061381.1
JQ061382.1
JQ061383.1
JQ061384.1
JQ061385.1
JQ061386.1
JQ061387.1
JQ061388.1
JQ061389.1
JQ061390.1
JQ061391.1
JQ061392.1
JQ061393.1
JQ061394.1
JQ061395.1
JQ061396.1
JQ061397.1
JQ061398.1
JQ061399.1
JQ061400.1
JQ061401.1
JQ061402.1
JQ061413.1
JQ061414.1
JQ061415.1
JQ061416.1
JQ061417.1
JQ061418.1
JQ061419.1
JQ061420.1
JQ061421.1
JQ061422.1
JQ061423.1
JQ061424.1
JQ061425.1
JQ061426.1
JQ061427.1
JQ061428.1
JQ061429.1
JQ061430.1
JQ061431.1
JQ061432.1
JQ061433.1
JQ061434.1
JQ061435.1
JQ061436.1
JQ061437.1
JQ061438.1
JQ061439.1
JQ061440.1
JQ061441.1
JQ061442.1
JQ061460.1
JQ061461.1
JQ061462.1
JQ061463.1
JQ061464.1
JQ061465.1
JQ061466.1
JQ061467.1
JQ061468.1
JQ061469.1
JQ061470.1
JQ061471.1
JQ061472.1
JQ061473.1
JQ061474.1
JQ061475.1
JQ061476.1
JQ061477.1
JQ061478.1
JQ061479.1
JQ061480.1
JQ061481.1
JQ061482.1
JQ061483.1
JQ061484.1
JQ061485.1
JQ061486.1
JQ061487.1
JQ061488.1
JQ061489.1
JQ061490.1
JQ061491.1
JQ061492.1
JQ061493.1
JQ061494.1
JQ061495.1
JQ061496.1
JQ061497.1
JQ061498.1
JQ061499.1
JQ061500.1
JQ061501.1
JQ061502.1
JQ061503.1
JQ061504.1
JQ061505.1
JQ061506.1
JQ061507.1
JQ061508.1
JQ061509.1
JQ061510.1
JQ061511.1
JQ061512.1
JQ061513.1
JQ061514.1
JQ061515.1
JQ061526.1
JQ061527.1
JQ061528.1
JQ061529.1
JQ061530.1
JQ061531.1
JQ061532.1
JQ061533.1
JQ061534.1
JQ061535.1
JQ061536.1
JQ061537.1
JQ061538.1
JQ061539.1
JQ061540.1
JQ061541.1
JQ061542.1
JQ061543.1
JQ061544.1
JQ061545.1
JQ061546.1
JQ061547.1
JQ061548.1
JQ061549.1
JQ061550.1
JQ061551.1
JQ061552.1
JQ061553.1
JQ061554.1
JQ061555.1
JQ061556.1
JQ061568.1
JQ061569.1
JQ061570.1
JQ061571.1
JQ061572.1
JQ061573.1
JQ061574.1
JQ061575.1
JQ061576.1
JQ061577.1
JQ061578.1
JQ061579.1
JQ061580.1
JQ061581.1
JQ061582.1
JQ061583.1
JQ061584.1
JQ061585.1
JQ061586.1
JQ061587.1
JQ061598.1
JQ061599.1
JQ061600.1
JQ061601.1
JQ061602.1
JQ061603.1
JQ061604.1
JQ061605.1
JQ061606.1
JQ061607.1
JQ061608.1
JQ061609.1
JQ061610.1
JQ061611.1
JQ061612.1
JQ061613.1
JQ061614.1
JQ061615.1
JQ061616.1
JQ061627.1
JQ061628.1
JQ061629.1
JQ061630.1
JQ061631.1
JQ061632.1
JQ061633.1
JQ061634.1
JQ061635.1
JQ061636.1
JQ061637.1
JQ061638.1
JQ061639.1
JQ061640.1
JQ061641.1
JQ061642.1
JQ061643.1
JQ061644.1
JQ061645.1
JQ061646.1
JQ061647.1
JQ061648.1
JQ061649.1
JQ061650.1
JQ061651.1
JQ061652.1
JQ061653.1
JQ061654.1
JQ061655.1
JQ061656.1
JQ061676.1
JQ061677.1
JQ061678.1
JQ061679.1
JQ061680.1
JQ061681.1
JQ061682.1
JQ061683.1
JQ061684.1
JQ061685.1
JQ061686.1
JQ061687.1
JQ061688.1
JQ061689.1
JQ061690.1
JQ061691.1
JQ061692.1
JQ061693.1
JQ061694.1
JQ061695.1
JQ061696.1
JQ061697.1
JQ061698.1
JQ061699.1
JQ061700.1
JQ061701.1
JQ061702.1
JQ061703.1
JQ061704.1
JQ061705.1
JQ061706.1
JQ061707.1
JQ061708.1
JQ061709.1
JQ061710.1
JQ061711.1
JQ061712.1
JQ061713.1
JQ061714.1
JQ061715.1
JQ061716.1
JQ061717.1
JQ061718.1
JQ061719.1
JQ061720.1
JQ061721.1
JQ061722.1
JQ061723.1
JQ061724.1
JQ061725.1
JQ061726.1
JQ061727.1
JQ061728.1
JQ061729.1
JQ061740.1
JQ061741.1
JQ061742.1
JQ061743.1
JQ061744.1
JQ061745.1
JQ061746.1
JQ061747.1
JQ061748.1
JQ061749.1
JQ061750.1
JQ061751.1
JQ061752.1
JQ061753.1
JQ061754.1
JQ061755.1
JQ061756.1
JQ061757.1
JQ061758.1
JQ061759.1
JQ061760.1
JQ061761.1
JQ061762.1
JQ061763.1
JQ061764.1
JQ061765.1
JQ061766.1
JQ061767.1
JQ061768.1
JQ061769.1
JQ061770.1
JQ061771.1
JQ061772.1
JQ061773.1
JQ061774.1
JQ061775.1
JQ061776.1
JQ061777.1
JQ061778.1
JQ061779.1
JQ061780.1
JQ061781.1
JQ061782.1
JQ061783.1
JQ061784.1
JQ061785.1
JQ061786.1
JQ061787.1
JQ061827.1
JQ061828.1
JQ061829.1
JQ061830.1
JQ061831.1
JQ061832.1
JQ061833.1
JQ061834.1
JQ061835.1
JQ061836.1
JQ061837.1
JQ061838.1
JQ061839.1
JQ061840.1
JQ061841.1
JQ061842.1
JQ061843.1
JQ061844.1
JQ061845.1
JQ061846.1
JQ061847.1
JQ061848.1
JQ061849.1
JQ061850.1
JQ061851.1
JQ061852.1
JQ061853.1
JQ061854.1
JQ061855.1
JQ061856.1
JQ061857.1
JQ061858.1
JQ061859.1
JQ061860.1
JQ061861.1
JQ061862.1
JQ061863.1
JQ061864.1
JQ061865.1
JQ061866.1
JQ061867.1
JQ061868.1
JQ061869.1
JQ061870.1
JQ061871.1
JQ061872.1
JQ061873.1
JQ061874.1
JQ061875.1
JQ061876.1
JQ061877.1
JQ061878.1
JQ061879.1
JQ061880.1
JQ061881.1
JQ061882.1
JQ061883.1
JQ061884.1
JQ061885.1
JQ061886.1
JQ061887.1
JQ061888.1
JQ061889.1
JQ061890.1
JQ061891.1
JQ061892.1
JQ061893.1
JQ061894.1
JQ061895.1
JQ061896.1
JQ061897.1
JQ061898.1
JQ061899.1
JQ061900.1
JQ061901.1
JQ061902.1
JQ061903.1
JQ061904.1
JQ061905.1
JQ061906.1
JQ061907.1
JQ061908.1
JQ061909.1
JQ061910.1
JQ061911.1
JQ061912.1
JQ061913.1
JQ061914.1
JQ061915.1
JQ061916.1
JQ061917.1
JQ061918.1
JQ061919.1
JQ061920.1
JQ061921.1
JQ061922.1
JQ061923.1
JQ061924.1
JQ061925.1
JQ061926.1
JQ061927.1
JQ061928.1
JQ061929.1
JQ061930.1
JQ061931.1
JQ061932.1
JQ061933.1
JQ061934.1
JQ061935.1
JQ061936.1
JQ061937.1
JQ061938.1
JQ061939.1
JQ061940.1
JQ061941.1
JQ061942.1
JQ061943.1
JQ061944.1
JQ061945.1
JQ061946.1
JQ061947.1
JQ061948.1
JQ061949.1
JQ061950.1
JQ061951.1
JQ061952.1
JQ061953.1
JQ061954.1
JQ061955.1
JQ061956.1
JQ061957.1
JQ061958.1
JQ061961.1
JQ061964.1
JQ061965.1
JQ061966.1
JQ061968.1
JQ061970.1
JQ061971.1
JQ061972.1
JQ061973.1
JQ061974.1
JQ061975.1
JQ061976.1
JQ061977.1
JQ061978.1
JQ061979.1
JQ061980.1
JQ061981.1
JQ061982.1
JQ061983.1
JQ061984.1
JQ061985.1
JQ061986.1
JQ061987.1
JQ061988.1
JQ061989.1
JQ061990.1
JQ061991.1
JQ061992.1
JQ061993.1
JQ061994.1
JQ061995.1
JQ061996.1
JQ061997.1
JQ061998.1
JQ061999.1
JQ062000.1
JQ062001.1
JQ062002.1
JQ062003.1
JQ062004.1
JQ062005.1
JQ062006.1
JQ062007.1
JQ062008.1
JQ062009.1
JQ062010.1
JQ062011.1
JQ062012.1
JQ062013.1
JQ062014.1
JQ062015.1
JQ062016.1
JQ062017.1
JQ062018.1
JQ062019.1
JQ062020.1
JQ062021.1
JQ062022.1
JQ062023.1
JQ062024.1
JQ062025.1
JQ062026.1
JQ062027.1
JQ062028.1
JQ062029.1
JQ062030.1
JQ062031.1
JQ062032.1
JQ062033.1
JQ062034.1
JQ062035.1
JQ062036.1
JQ062037.1
JQ062038.1
JQ062039.1
JQ062040.1
JQ062041.1
JQ062042.1
JQ062043.1
JQ062044.1
JQ062045.1
JQ062046.1
JQ062047.1
JQ062048.1
JQ062049.1
JQ062050.1
JQ062051.1
JQ062052.1
JQ062053.1
JQ062054.1
JQ062055.1
JQ062056.1
JQ062057.1
JQ062058.1
JQ062059.1
JQ062060.1
JQ062061.1
JQ062062.1
JQ062063.1
JQ062064.1
JQ062065.1
JQ062066.1
JQ062067.1
JQ062068.1
JQ062069.1
JQ062070.1
JQ062071.1
JQ062072.1
JQ062073.1
JQ062074.1
JQ062075.1
JQ062076.1
JQ062077.1
JQ062078.1
JQ062079.1
JQ062080.1
JQ062081.1
JQ062082.1
JQ062083.1
JQ062084.1
JQ062085.1
JQ062086.1
JQ062087.1
JQ062088.1
JQ062089.1
JQ062090.1
JQ062091.1
JQ062092.1
JQ062093.1
JQ062094.1
JQ062095.1
JQ062096.1
JQ062097.1
JQ062098.1
JQ062099.1
JQ062100.1
JQ062101.1
JQ062102.1
JQ062103.1
JQ062104.1
JQ062106.1
JQ062107.1
JQ062108.1
JQ062109.1
JQ062111.1
JQ062112.1
JQ062113.1
JQ062114.1
JQ062115.1
JQ062116.1
JQ062117.1
JQ062118.1
JQ062119.1
JQ062120.1
JQ062121.1
JQ062122.1
JQ062123.1
JQ062124.1
JQ062125.1
JQ062126.1
JQ062127.1
JQ062128.1
JQ062129.1
JQ062130.1
JQ062131.1
JQ062132.1
JQ062133.1
JQ062134.1
JQ062135.1
JQ062136.1
JQ062137.1
JQ062138.1
JQ062139.1
JQ062140.1
JQ062141.1
JQ062142.1
JQ062143.1
JQ062144.1
JQ062145.1
JQ062146.1
JQ062147.1
JQ062148.1
JQ062149.1
JQ062150.1
JQ062151.1
JQ062152.1
JQ062153.1
JQ062154.1
JQ062155.1
JQ062156.1
JQ062157.1
JQ062158.1
JQ062159.1
JQ062160.1
JQ062161.1
JQ062162.1
JQ062163.1
JQ062164.1
JQ062165.1
JQ062166.1
JQ062167.1
JQ062168.1
JQ062169.1
JQ062170.1
JQ062171.1
JQ062172.1
JQ062173.1
JQ062174.1
JQ062175.1
JQ062176.1
JQ062177.1
JQ062178.1
JQ062179.1
JQ062180.1
JQ062181.1
JQ062182.1
JQ062183.1
JQ062184.1
JQ062185.1
JQ062186.1
JQ062187.1
JQ062188.1
JQ062189.1
JQ062190.1
JQ062191.1
JQ062192.1
JQ062193.1
JQ062194.1
JQ062195.1
JQ062196.1
JQ062197.1
JQ062198.1
JQ062199.1
JQ062200.1
JQ062201.1
JQ062202.1
JQ062203.1
JQ062204.1
JQ062205.1
JQ062206.1
JQ062207.1
JQ062208.1
JQ062209.1
JQ062210.1
JQ062211.1
JQ062212.1
JQ062213.1
JQ062214.1
JQ062215.1
JQ062216.1
JQ062217.1
JQ062218.1
JQ062219.1
JQ062220.1
JQ062221.1
JQ062222.1
JQ062223.1
JQ062224.1
JQ062225.1
JQ062226.1
JQ062227.1
JQ062228.1
JQ062229.1
JQ062230.1
JQ062231.1
JQ062232.1
JQ062233.1
JQ062234.1
JQ062235.1
JQ062236.1
JQ062237.1
JQ062238.1
JQ062239.1
JQ062240.1
JQ062241.1
JQ062242.1
JQ062243.1
JQ062244.1
JQ062245.1
JQ062246.1
JQ062247.1
JQ062248.1
JQ062249.1
JQ062250.1
JQ062251.1
JQ062252.1
JQ062253.1
JQ062254.1
JQ062255.1
JQ062256.1
JQ062257.1
JQ062258.1
JQ062259.1
JQ062260.1
JQ062261.1
JQ062262.1
JQ062263.1
JQ062264.1
JQ062265.1
JQ062266.1
JQ062267.1
JQ062268.1
JQ062269.1
JQ062270.1
JQ062271.1
JQ062272.1
JQ062273.1
JQ062274.1
JQ062275.1
JQ062276.1
JQ062277.1
JQ062278.1
JQ062279.1
JQ062280.1
JQ062281.1
JQ062282.1
JQ062283.1
JQ062284.1
JQ062285.1
JQ062286.1
JQ062287.1
JQ062288.1
JQ062289.1
JQ062290.1
JQ062291.1
JQ062292.1
JQ062293.1
JQ062294.1
JQ062295.1
JQ062296.1
JQ062297.1
JQ062298.1
JQ062299.1
JQ062300.1
JQ062301.1
JQ062302.1
JQ062303.1
JQ062304.1
JQ062305.1
JQ062306.1
JQ062307.1
JQ062308.1
JQ062309.1
JQ062310.1
JQ062311.1
JQ062312.1
JQ062313.1
JQ062314.1
JQ062315.1
JQ062316.1
JQ062317.1
JQ062318.1
JQ062319.1
JQ062320.1
JQ062321.1
JQ062322.1
JQ062323.1
JQ062324.1
JQ062325.1
JQ062326.1
JQ062327.1
JQ062328.1
JQ062329.1
JQ062330.1
JQ062331.1
JQ062332.1
JQ062333.1
JQ062334.1
JQ062335.1
JQ062336.1
JQ062337.1
JQ062338.1
JQ062339.1
JQ062340.1
JQ062341.1
JQ062342.1
JQ062343.1
JQ062344.1
JQ062345.1
JQ062346.1
JQ062347.1
JQ062348.1
JQ062349.1
JQ062350.1
JQ062351.1
JQ062352.1
JQ062353.1
JQ062354.1
JQ062355.1
JQ062356.1
JQ062357.1
JQ062358.1
JQ062359.1
JQ062360.1
JQ062361.1
JQ062362.1
JQ062363.1
JQ062364.1
JQ062365.1
JQ062366.1
JQ062367.1
JQ062368.1
JQ062369.1
JQ062370.1
JQ062371.1
JQ062372.1
JQ062373.1
JQ062374.1
JQ062375.1
JQ062376.1
JQ062377.1
JQ062378.1
JQ062379.1
JQ062380.1
JQ062381.1
JQ062382.1
JQ062383.1
JQ062384.1
JQ062385.1
JQ062386.1
JQ062387.1
JQ062388.1
JQ062389.1
KC257086.1
KC257091.1
KC257092.1
KC257093.1
KC257095.1
KC424638.1
KC424639.1
KC424640.1
KC588927.1
KC588928.1
KC669539.1
KC669541.1
KC669542.1
KC669543.1
KC669544.1
KC669545.1
KC669547.1
KC669549.1
KC669550.1
KC669551.1
KC832886.1
KC832887.1
KC832888.1
KC832889.1
KC832890.1
KC832891.1
KC832892.1
KC832893.1
KC832894.1
KC832895.1
KF112899.1
KF112900.1
KF112901.1
KF112902.1
KF112903.1
KF112904.1
KF112905.1
KF112906.1
KF112907.1
KF112908.1
KF112909.1
KF112910.1
KF112911.1
KF112912.1
KF112913.1
KF112914.1
KF112915.1
KF112916.1
KF112917.1
KF112918.1
KF112919.1
KF112920.1
KF112921.1
KF112922.1
KF112923.1
KF112924.1
KF112925.1
KF112926.1
KF112927.1
KF152935.1
KF214242.1
KF214243.1
KF214244.1
KF214245.1
KF214246.1
KF374704.1
KF385945.1
KF385975.1
KF386112.1
KF387721.1
KF412899.2
KF412900.1
KF412901.2
KF420488.1
KF420489.1
KF420491.1
KF420492.1
KF420493.1
KF420494.1
KF420495.1
KF420496.1
KF420497.1
KF420498.1
KF420499.1
KF420500.1
KF420501.1
KF420502.1
KF420503.1
KF420504.1
KF420505.1
KF420506.1
KF420507.1
KF420508.1
KF420509.1
KF420510.1
KF420511.1
KF420512.1
KF420513.1
KF425298.1
KF425534.1
KF425535.1
KF435142.1
KF435143.1
KF435144.1
KF435145.1
KF435146.1
KF435147.1
KF435148.1
KF495564.1
KF557893.1
KF557894.1
KF715072.1
KF715118.1
KF715119.1
KF715121.1
KF715122.1
KF715123.1
KF715124.1
KF715125.1
KF715127.1
KF715128.1
KF715130.1
KF715131.1
KF715133.1
KF715134.1
KF715136.1
KF715137.1
KF715139.1
KF715140.1
KF715142.1
KF715143.1
KF715144.1
KF715146.1
KF715147.1
KF715149.1
KF715150.1
KF715152.1
KF715153.1
KF715155.1
KF715156.1
KF715157.1
KF715159.1
KF715160.1
KF715162.1
KF715163.1
KF715165.1
KF715166.1
KF715168.1
KF715169.1
KF715171.1
KF715172.1
KF715174.1
KF715175.1
KF715177.1
KF715178.1
KF715180.1
KF715181.1
KF715183.1
KF715184.1
KF715186.1
KF715187.1
KF715189.1
KF715190.1
KF715192.1
KF715193.1
KF715202.1
KF715203.1
KF715204.1
KF715205.1
KF715206.1
KF715207.1
KF715208.1
KF715210.1
KF715211.1
KF715213.1
KF715214.1
KF715216.1
KF715217.1
KF715219.1
KF715220.1
KF715222.1
KF715223.1
KF715225.1
KF715226.1
KF715227.1
KF715228.1
KF715229.1
KF715230.1
KF715233.1
KF715234.1
KF715235.1
KF715236.1
KF715237.1
KF715238.1
KF715241.1
KF715242.1
KF715243.1
KF715244.1
KF715245.1
KF715246.1
KF735629.1
KF735630.1
KF735631.1
KF735632.1
KF735635.1
KF735636.1
KF735637.1
KF735638.1
KF735641.1
KF735642.1
KF735643.1
KF735644.1
KF735645.1
AB844341.1
AB844343.1
AB844344.1
AB844345.1
AB844346.1
AB844347.1
AB844348.1
AB844349.1
AB844350.1
AB844358.1
AB844367.1
AB844369.1
AB844376.1
AB844378.1
AB844382.1
AB844384.1
AB844388.1
AB844391.1
AB844395.1
AB844396.1
AB844398.1
AB844401.1
AB844404.1
AB844406.1
AB844407.1
AB844413.1
AB844422.1
AB844424.1
AB844425.1
AB844426.1
AB844427.1
AB860125.1
AB860126.1
AB860127.1
JX022751.1
JX022752.1
JX022753.1
JX022754.1
JX022755.1
JX022756.1
JX022757.1
JX022758.1
JX022759.1
JX022760.1
JX022761.1
JX022762.1
JX022763.1
JX022764.1
JX022765.1
JX022766.1
JX022767.1
JX022768.1
JX022769.1
JX022770.1
JX022771.1
JX022772.1
JX022773.1
JX022774.1
JX022775.1
JX022776.1
JX022777.1
JX022778.1
JX022779.1
KC900232.1
KC900233.1
KC900234.1
KC900235.1
KC900236.1
KC900237.1
KC900238.1
KC900239.1
KC900240.1
KC900241.1
KC900242.1
KC900243.1
KC900244.1
KC900245.1
KC900246.1
KC900249.1
KC900250.1
KC900251.1
KC900252.1
KC900253.1
KC900254.1
KC900255.1
KC900256.1
KC900257.1
KC900258.1
KC900261.1
KC900262.1
KC900263.1
KC900264.1
KC900265.1
KC900266.1
KC900269.1
KC900270.1
KC900271.1
KC900272.1
KC900273.1
KC900274.1
KC900275.1
KC900276.1
KC900277.1
KC900280.1
KC900281.1
KC900282.1
KC900283.1
KC900284.1
KC900285.1
KC900286.1
KC900287.1
KC900288.1
KC900289.1
AB847957.2
AB863586.1
JQ388690.1
JQ388691.1
JQ860350.1
JX271892.1
JX271893.1
KC794785.1
KC881005.1
KC881006.1
KC881007.1
KF294861.1
KF294862.1
KF367457.1
KF387723.1
KF387724.1
KF387725.1
KF437907.1
KF437908.1
KF574761.1
KF686741.1
KF686742.1
KF686743.1
KF765533.1
KF765534.1
KF765535.1
KF765536.1
KF765537.1
KF765538.1
KF765539.1
KF765540.1
KF765541.1
KF765542.1
KF765543.1
KF765544.1
KF765545.1
KF765546.1
KF765547.1
KF765548.1
KF765549.1
KF765550.1
KF765551.1
KF765552.1
KF765553.1
KF765554.1
KF765555.1
KF765556.1
KF765557.1
KF765558.1
KF765559.1
KF765560.1
KF765561.1
KF765562.1
KF765563.2
KF765564.1
KF765565.1
KF765566.1
KF765567.1
KF765568.1
KF765569.1
KF765570.1
KF765571.1
KF765572.1
KF789532.1
KF789534.1
KF789535.1
KF789536.1
KF789539.1
KF789540.1
KF789541.1
KF789542.1
KF789544.1
KF789545.1
KF789546.1
KF789547.1
KF789549.1
KF789550.1
KF789554.1
KF789559.1
KF789560.1
KF789561.1
KF789562.1
KF789563.1
KF789565.1
KF789566.1
KF789567.1
KF789568.1
KF789569.1
KF789570.1
KF789571.1
KF789575.1
KF789579.1
KF789580.1
KF789582.1
KF789584.1
KF789585.1
KF789586.1
KF789587.1
KF789588.1
KF789589.1
KF789590.1
KF789591.1
KF789592.1
KF789593.1
KF789595.1
KF789596.1
KF789597.1
KF789599.1
KF789600.1
KF789601.1
KF789603.1
KF789604.1
KF789605.1
KF789606.1
KF789607.1
KF789609.1
KF789613.1
KF789614.1
KF789615.1
KF789617.1
KF789618.1
KF789619.1
KF789620.1
KF789621.1
KF789622.1
KF789623.1
KF789624.1
KF789625.1
KF789627.1
KF789628.1
KF789630.1
KF789632.1
KF789633.1
KF789635.1
KF789637.1
KF789638.1
KF789640.1
KF789642.1
KF789643.1
KF789644.1
KF789645.1
KF789646.1
KF789648.1
KF789650.1
KF789655.1
KF789656.1
KF789657.1
KF789660.1
KF789661.1
KF789662.1
KF789664.1
KF789665.1
KF789667.1
KF789668.1
KF789669.1
KF789670.1
KF789671.1
KF789672.1
KF789673.1
KF789674.1
KF789676.1
KF789677.1
KF789678.1
KF789679.1
KF789680.1
KF789682.1
KF789684.1
KF789685.1
KF789686.1
KF789688.1
KF789689.1
KF789690.1
KF789693.1
KF789694.1
KF789695.1
KF789696.1
KF789697.1
KF789699.1
KF789701.1
KF789702.1
KF789704.1
KF789705.1
KF789706.1
KF789707.1
KF789709.1
KF789711.1
KF789714.1
KF789716.1
KF789718.1
KF789719.1
KF789720.1
KF789721.1
KF789722.1
KF789724.1
KF789725.1
KF789728.1
KF789729.1
KF789731.1
KF789732.1
KF789733.1
KF789734.1
KF789736.1
KF789739.1
KF789740.1
KF789741.1
KF789744.1
KF789746.1
KF789747.1
KF789748.1
KF789750.1
KF789752.1
KF789753.1
KF789758.1
KF789759.1
KF789760.1
KF789761.1
KF789763.1
KF789764.1
KF789765.1
KF789766.1
KF789767.1
KF789769.1
KF789770.1
KF789771.1
KF789774.1
KF789775.1
KF789776.1
KF789777.1
KF789778.1
KF789779.1
KF789780.1
KF789781.1
KF789782.1
KF789785.1
KF789787.1
KF789789.1
KF789791.1
KF789792.1
KF789794.1
KF789795.1
KF789796.1
KF789797.1
KF789799.1
KF789801.1
KF789804.1
KF789805.1
KF789809.1
KF789810.1
KF789811.1
KF789812.1
KF789813.1
KF789814.1
KF789816.1
KF789817.1
KF789818.1
KF789819.1
KF789820.1
KF789821.1
KF789822.1
KF789823.1
KF789826.1
KF789827.1
KF789828.1
KF789829.1
KF789835.1
KF789836.1
KF789837.1
KF789838.1
KF789840.1
KF789841.1
KF789842.1
KF789844.1
KF789845.1
KF789846.1
KF789847.1
KF789848.1
KF789849.1
KF789850.1
KF789855.1
KF789857.1
KF789858.1
KF789861.1
KF789863.1
KF789866.1
KF789870.1
KF789871.1
KF789872.1
KF789873.1
KF789874.1
KF789876.1
KF789877.1
KF789878.1
KF789879.1
KF789881.1
KF789884.1
KF789885.1
KF789886.1
KF789888.1
KF789889.1
KF789891.1
KF789894.1
KF789895.1
KF789896.1
KF789897.1
KF789899.1
KF789901.1
KF789902.1
KF789904.1
KF789906.1
KF789908.1
KF789910.1
KF789911.1
KF789912.1
KF789913.1
KF789914.1
KF789915.1
KF789918.1
KF789920.1
KF789921.1
KF789923.1
KF789924.1
KF789925.1
KF789927.1
KF789930.1
KF789931.1
KF789934.1
KF789935.1
KF789936.1
KF789941.1
KF789943.1
KF789944.1
KF789947.1
KF789949.1
KF789950.1
KF789951.1
KF789952.1
KF789953.1
KF789954.1
KF789956.1
KF789957.1
KF789958.1
KF789962.1
KF789963.1
KF789964.1
KF789965.1
KF789966.1
KF789967.1
KF789968.1
KF789969.1
KF789970.1
KF789971.1
KF789972.1
KF789973.1
KF789974.1
KF789975.1
KF789976.1
KF789977.1
KF789978.1
KF789979.1
KF789980.1
KF789982.1
KF789983.1
KF789984.1
KF789986.1
KF789988.1
KF789989.1
KF789990.1
KF789991.1
KF789992.1
KF789993.1
KF789994.1
KF789998.1
KF789999.1
KF790001.1
KF790002.1
KF790004.1
KF790005.1
KF790007.1
KF790009.1
KF790010.1
KF790011.1
KF790012.1
KF790013.1
KF790016.1
KF790019.1
KF790020.1
KF790021.1
KF790023.1
KF790024.1
KF790025.1
KF790027.1
KF790028.1
KF790031.1
KF790032.1
KF790033.1
KF790034.1
KF790036.1
KF790037.1
KF790039.1
KF790041.1
KF790042.1
KF790044.1
KF790045.1
KF790047.1
KF790048.1
KF790049.1
KF790050.1
KF790051.1
KF790052.1
KF790053.1
KF790054.1
KF790055.1
KF790057.1
KF790058.1
KF790059.1
KF790060.1
KF790063.1
KF790064.1
KF790065.1
KF790066.1
KF790067.1
KF790068.1
KF790069.1
KF790071.1
KF790073.1
KF790075.1
KF790076.1
KF790077.1
KF790081.1
KF790084.1
KF790085.1
KF790086.1
KF790087.1
KF790088.1
KF790092.1
KF790093.1
KF790094.1
KF790098.1
KF790100.1
KF790101.1
KF790103.1
KF790104.1
KF790105.1
KF790106.1
KF790108.1
KF790109.1
KF790112.1
KF790114.1
KF790115.1
KF790118.1
KF790119.1
KF790120.1
KF790121.1
KF790122.1
KF790123.1
KF790125.1
KF790127.1
KF790128.1
KF790129.1
KF790131.1
KF790132.1
KF790133.1
KF790135.1
KF790136.1
KF790137.1
KF790138.1
KF790139.1
KF790141.1
KF790142.1
KF790144.1
KF790146.1
KF790147.1
KF790148.1
KF790149.1
KF790150.1
KF790151.1
KF790153.1
KF790154.1
KF790155.1
KF790157.1
KF790158.1
KF790160.1
KF790161.1
KF790162.1
KF790163.1
KF790166.1
KF790167.1
KF790169.1
KF790170.1
KF790171.1
KF790173.1
KF790176.1
KF790177.1
KF790178.1
KF790179.1
KF790180.1
KF790182.1
KF790184.1
KF790185.1
KF790187.1
KF790189.1
KF790190.1
KF790192.1
KF790193.1
KF790195.1
KF790196.1
KF790197.1
KF790198.1
KF790199.1
KF790201.1
KF790202.1
KF790205.1
KF790206.1
KF790207.1
KF790208.1
KF790209.1
KF790211.1
KF790212.1
KF790213.1
KF790214.1
KF790216.1
KF790218.1
KF790220.1
KF790222.1
KF790223.1
KF790224.1
KF790225.1
KF790226.1
KF790227.1
KF790228.1
KF790229.1
KF790230.1
KF790232.1
KF790235.1
KF790236.1
KF790237.1
KF790238.1
KF790239.1
KF790242.1
KF790243.1
KF790244.1
KF790245.1
KF790248.1
KF790249.1
KF790252.1
KF790253.1
KF790255.1
KF790256.1
KF790257.1
KF790258.1
KF790259.1
KF790262.1
KF790264.1
KF790265.1
KF790266.1
KF790268.1
KF790269.1
KF790270.1
KF790271.1
KF790272.1
KF790275.1
KF790277.1
KF790278.1
KF790282.1
KF790283.1
KF790284.1
KF790285.1
KF790286.1
KF790287.1
KF790288.1
KF790289.1
KF790290.1
KF790292.1
KF790295.1
KF790297.1
KF790299.1
KF790302.1
KF790306.1
KF790307.1
KF790308.1
KF790310.1
KF790311.1
KF790312.1
KF790313.1
KF790314.1
KF790316.1
KF790317.1
KF790318.1
KF790322.1
KF790323.1
KF790325.1
KF790327.1
KF790329.1
KF790330.1
KF790331.1
KF790333.1
KF790334.1
KF790335.1
KF790336.1
KF790337.1
KF790339.1
KF790343.1
KF790344.1
KF790345.1
KF790346.1
KF790347.1
KF790348.1
KF790350.1
KF790351.1
KF790354.1
KF790356.1
KF790357.1
KF790358.1
KF790359.1
KF790360.1
KF790361.1
KF790362.1
KF790363.1
KF790367.1
KF790368.1
KF790370.1
KF790371.1
KF790372.1
KF790373.1
KF790374.1
KF790377.1
KF790378.1
KF790380.1
KF790381.1
KF790382.1
KF790383.1
KF790384.1
KF790387.1
KF790389.1
KF790390.1
KF790391.1
KF790392.1
KF790393.1
KF790394.1
KF790398.1
KF790399.1
KF790402.1
KF790403.1
KF790404.1
KF790405.1
KF790406.1
KF790407.1
KF790408.1
KF790410.1
KF790411.1
KF790413.1
KF790414.1
KF790416.1
KF790417.1
KF790418.1
KF790419.1
KF790421.1
KF790422.1
KF790425.1
KF790427.1
KF790429.1
KF790430.1
KF790431.1
KF790432.1
KF790434.1
KF790435.1
KF790437.1
KF790438.1
KF790439.1
KF790440.1
KF790441.1
KF790442.1
KF790445.1
KF790446.1
KF790448.1
KF790449.1
KF790452.1
KF790454.1
KF790455.1
KF790456.1
KF790457.1
KF790458.1
KF790459.1
KF790460.1
KF790461.1
KF790462.1
KF790464.1
KF790467.1
KF790468.1
KF790469.1
KF790471.1
KF790472.1
KF790473.1
KF790476.1
KF790477.1
KF790478.1
KF790479.1
KF790481.1
KF790482.1
KF790483.1
KF790484.1
KF790485.1
KF790487.1
KF790488.1
KF790491.1
KF790493.1
KF790494.1
KF790495.1
KF790496.1
KF790498.1
KF790499.1
KF790500.1
KF790501.1
KF790502.1
KF790503.1
KF790504.1
KF790509.1
KF790511.1
KF790512.1
KF790513.1
KF790514.1
KF790516.1
KF790517.1
KF790518.1
KF790519.1
KF790521.1
KF790523.1
KF790524.1
KF790527.1
KF790529.1
KF790530.1
KF790531.1
KF790532.1
KF790533.1
HG531783.1
KC854708.1
KC854709.2
KC854710.2
KC854711.2
KC854712.2
KC854713.1
KC854714.2
KC854718.1
KC854719.3
KC854721.1
KC854722.3
KC854723.2
KC854726.3
KC854730.1
KC854731.1
KC854734.2
KC854741.1
KC854742.1
KC854744.2
KC854746.1
KC854747.1
KC854749.1
KC854751.1
KC859451.1
KF184324.1
KF184325.1
KF360829.1
KF360830.1
KF360831.1
KF360832.1
KF360833.1
KF360834.1
KF360835.1
KF360836.1
KF414960.1
KF414961.1
KF414962.1
KF417713.1
KF523409.1
KF523410.1
KF523411.1
KF523412.1
KF523413.1
KF523414.1
KF523415.1
KF523416.1
KF523417.1
KF523418.1
KF523419.1
KF523420.1
KF523421.1
KF523422.1
KF523423.1
KF523424.1
KF523425.1
KF523426.1
KF523427.1
KF523428.1
KF523429.1
KF523430.1
KF523431.1
KF523432.1
KF523433.1
KF523434.1
KF523435.1
KF523436.1
KF523437.1
KF523438.1
KF523439.1
KF523440.1
KF523441.1
KF523442.1
KF523443.1
KF523444.1
KF523445.1
KF523446.1
KF523447.1
KF523448.1
KF523449.1
KF523450.1
KF523451.1
KF523452.1
KF523453.1
KF523454.1
KF523455.1
KF523456.1
KF523457.1
KF523458.1
KF523459.1
KF523460.1
KF523461.1
KF523462.1
KF523463.1
KF523464.1
KF523465.1
KF523466.1
KF523467.1
KF523468.1
KF523469.1
KF523470.1
KF523471.1
KF523472.1
KF523473.1
KF523474.1
KF523475.1
KF523476.1
KF523477.1
KF523478.1
KF523479.1
KF523480.1
KF523481.1
KF523482.1
KF523483.1
KF523484.1
KF523485.1
KF523486.1
KF523487.1
KF523488.1
KF523489.1
KF523490.1
KF523491.1
KF523492.1
KF523493.1
KF523494.1
KF523495.1
KF523496.1
KF523497.1
KF523498.1
KF523499.1
KF523500.1
KF523501.1
KF523502.1
KF523503.1
KF523504.1
KF523505.1
KF523506.1
KF523507.1
KF523508.1
KF523509.1
KF523510.1
KF523511.1
KF523512.1
KF523513.1
KF523514.1
KF523515.1
KF523516.1
KF523517.1
KF523518.1
KF523519.1
KF523520.1
KF523521.1
KF523522.1
KF523523.1
KF523524.1
KF523525.1
KF523526.1
KF523527.1
KF523528.1
KF523529.1
KF523530.1
KF523531.1
KF523532.1
KF523533.1
KF523534.1
KF523535.1
KF523536.1
KF523537.1
KF523538.1
KF523539.1
KF523540.1
KF523541.1
KF523542.1
KF523543.1
KF523544.1
KF523545.1
KF523546.1
KF523547.1
KF523548.1
KF523549.1
KF523550.1
KF523551.1
KF523552.1
KF523553.1
KF523554.1
KF523555.1
KF523556.1
KF523557.1
KF523558.1
KF523559.1
KF523560.1
KF523561.1
KF523562.1
KF523563.1
KF523564.1
KF523565.1
KF523566.1
KF523567.1
KF523568.1
KF523569.1
KF523570.1
KF523571.1
KF523572.1
KF523573.1
KF523574.1
KF523575.1
KF523576.1
KF523577.1
KF523578.1
KF523579.1
KF523580.1
KF523581.1
KF523582.1
KF523583.1
KF523584.1
KF523585.1
KF523586.1
KF523587.1
KF523588.1
KF523589.1
KF523590.1
KF523591.1
KF523592.1
KF523593.1
KF523594.1
KF523595.1
KF523596.1
KF523597.1
KF523598.1
KF523599.1
KF523600.1
KF523601.1
KF523602.1
KF523603.1
KF523604.1
KF523605.1
KF523606.1
KF523607.1
KF523608.1
KF523609.1
KF523610.1
KF523611.1
KF523612.1
KF523613.1
KF523614.1
KF523615.1
KF523616.1
KF523617.1
KF523618.1
KF523619.1
KF523620.1
KF523621.1
KF523622.1
KF523623.1
KF523624.1
KF523625.1
KF523626.1
KF523627.1
KF523628.1
KF523629.1
KF523630.1
KF523631.1
KF523632.1
KF523633.1
KF523634.1
KF523635.1
KF523636.1
KF523637.1
KF523638.1
KF523639.1
KF523640.1
KF523641.1
KF523642.1
KF523643.1
KF523644.1
KF523645.1
KF523646.1
KF523647.1
KF523648.1
KF523649.1
KF523650.1
KF523651.1
KF523652.1
KF523653.1
KF523654.1
KF523655.1
KF523656.1
KF523657.1
KF523658.1
KF523659.1
KF523660.1
KF523661.1
KF523662.1
KF523663.1
KF523664.1
KF523665.1
KF523666.1
KF523667.1
KF523668.1
KF523669.1
KF523670.1
KF523671.1
KF523672.1
KF523673.1
KF523674.1
KF523675.1
KF523676.1
KF523677.1
KF523678.1
KF523679.1
KF523680.1
KF523681.1
KF523682.1
KF523683.1
KF523684.1
KF523685.1
KF523686.1
KF523687.1
KF523688.1
KF523689.1
KF523690.1
KF523691.1
KF523692.1
KF523693.1
KF523694.1
KF523695.1
KF523696.1
KF523697.1
KF523698.1
KF523699.1
KF523700.1
KF523701.1
KF523702.1
KF523703.1
KF523704.1
KF523705.1
KF523706.1
KF523707.1
KF523708.1
KF523709.1
KF523710.1
KF523711.1
KF523712.1
KF523713.1
KF523714.1
KF523715.1
KF523716.1
KF523717.1
KF523718.1
KF523719.1
KF523720.1
KF523721.1
KF523722.1
KF523723.1
KF523724.1
KF523725.1
KF554101.1
KF554102.1
KF554103.1
KF554104.1
KF554105.1
KF554106.1
KF554107.1
KF554108.1
KF554109.1
KF554110.1
KF554111.1
KF554112.1
KF598856.1
KC503898.1
KC503899.1
KC503900.1
KC503901.1
KC991097.1
KF260962.1
KF361874.1
KF361875.1
KF361876.1
KF361877.1
KF361878.1
KF361879.1
KF361880.1
KF361881.1
KF361882.1
KF361883.1
KF361884.1
KF374710.1
KF374711.1
KF374712.1
KF374713.1
KF374714.1
KF374715.1
KF374716.1
KF374717.1
KF374718.1
KF374719.1
KF374720.1
KF374721.1
KF374722.1
KF374723.1
KF374724.1
KF374725.1
KF374726.1
KF374727.1
KF374728.1
KF374729.1
KF374730.1
KF374731.1
KF374732.1
KF374733.1
KF374734.1
KF374735.1
KF374736.1
KF374737.1
KF374738.1
KF374739.1
KF374740.1
KF374741.1
KF374742.1
KF374743.1
KF374744.1
KF374745.1
KF374746.1
KF374747.1
KF374748.1
KF374749.1
KF374750.1
KF374751.1
KF374752.1
KF374753.1
KF374754.1
KF374755.1
KF374756.1
KF374757.1
KF374758.1
KF374759.1
KF374760.1
KF374761.1
KF374762.1
KF374763.1
KF374764.1
KF374765.1
KF374766.1
KF374767.1
KF374768.1
KF374769.1
KF374770.1
KF374771.1
KF374772.1
KF374773.1
KF374774.1
KF374775.1
KF374776.1
KF374777.1
KF374778.1
KF374779.1
KF374780.1
KF374781.1
KF374782.1
KF374783.1
KF374784.1
KF374785.1
KF374786.1
KF374787.1
KF374788.1
KF374789.1
KF374790.1
KF374791.1
KF374792.1
KF374793.1
KF374794.1
KF374795.1
KF374796.1
KF374797.1
KF374798.1
KF374799.1
KF374800.1
KF374801.1
KF374802.1
KF374803.1
KF374804.1
KF374805.1
KF374806.1
KF374807.1
KF374808.1
KF374809.1
KF374810.1
KF374811.1
KF374812.1
KF374813.1
KF374814.1
KF374815.1
KF374816.1
KF374817.1
KF374818.1
KF374819.1
KF374820.1
KF374821.1
KF374822.1
KF374823.1
KF374824.1
KF374825.1
KF374826.1
KF374827.1
KF374828.1
KF374829.1
KF374830.1
KF374831.1
KF374832.1
KF374833.1
KF374834.1
KF374835.1
KF374836.1
KF374837.1
KF374838.1
KF374839.1
KF374840.1
KF374841.1
KF374842.1
KF374843.1
KF374844.1
KF374845.1
KF374846.1
KF374847.1
KF374848.1
KF374849.1
KF374850.1
KF374851.1
KF374852.1
KF374853.1
KF374854.1
KF374855.1
KF374856.1
KF374857.1
KF374858.1
KF374859.1
KF374860.1
KF374861.1
KF374862.1
KF374863.1
KF374864.1
KF374865.1
KF374866.1
KF374867.1
KF374868.1
KF374869.1
KF374870.1
KF374871.1
KF374872.1
KF374873.1
KF374874.1
KF374875.1
KF374876.1
KF374877.1
KF374878.1
KF374879.1
KF374880.1
KF374881.1
KF374882.1
KF374883.1
KF374884.1
KF374885.1
KF374886.1
KF374887.1
KF374888.1
KF374889.1
KF374890.1
KF374891.1
KF374892.1
KF374893.1
KF374894.1
KF374895.1
KF374896.1
KF374897.1
KF374898.1
KF374899.1
KF374900.1
KF374901.1
KF374902.1
KF374903.1
KF374904.1
KF374905.1
KF374906.1
KF374907.1
KF374908.1
KF374909.1
KF374910.1
KF374911.1
KF374912.1
KF374913.1
KF374914.1
KF374915.1
KF374916.1
KF374917.1
KF374918.1
KF374919.1
KF374920.1
KF374921.1
KF374922.1
KF374923.1
KF374924.1
KF374925.1
KF374926.1
KF374927.1
KF374928.1
KF374929.1
KF374930.1
KF374931.1
KF374932.1
KF374933.1
KF374934.1
KF468756.1
KF695190.1
KF695240.1
KC570851.1
KC570852.1
KC570853.1
KC570854.1
KC570855.1
KC570856.1
KC570857.1
KC570858.1
KC570861.1
KC570862.1
KC570863.1
KC570864.1
KC570865.1
KC570866.1
KC570867.1
KC570868.1
KC570869.1
KC570870.1
KC570871.1
KC570872.1
KC570873.1
KC570874.1
KC570875.1
KC570876.1
KC570877.1
KC570878.1
KC570879.1
KC570880.1
KC570881.1
KC570882.1
KC570883.1
KC570884.1
KC570885.1
KC570886.1
KC570887.1
KC570888.1
KC570889.1
KC570890.1
KC570891.1
KC570892.1
KC570893.1
KC570894.1
KC570895.1
KC570896.1
KC570897.1
KC570898.1
KC570899.1
KC570900.1
KC570901.1
KC570902.1
KC570903.1
KC570904.1
KC570905.1
KC570906.1
KC570907.1
KC570908.1
KC570909.1
KC813491.1
KC813492.1
KC813493.1
KC813494.1
KC813495.1
KC813496.1
KC813497.1
KC813498.1
KC813499.1
KC813500.1
KC813501.1
KC813502.1
KC813503.1
KC813504.1
KC813505.1
KC813506.1
KC813507.1
KC813508.1
KC813509.1
KC813510.1
KC813511.1
KC813512.1
KF483795.1
KF483796.1
KF483797.1
KF483798.1
KF483799.1
KF483800.1
KF483801.1
KF483802.1
KF483803.1
KF483804.1
KF483805.1
KF483806.1
KF483807.1
KF483808.1
KF483809.1
KF483810.1
KF483811.1
KF483812.1
KF483813.1
KF483814.1
KF483815.1
KF483816.1
KF483817.1
KF483818.1
KF483819.1
KF483820.1
KF483821.1
KF483822.1
KF483823.1
KF483824.1
KF483825.1
KF483826.1
KF483827.1
KF483828.1
KF483829.1
KF483830.1
KF483831.1
KF483832.1
KF495618.1
KF495619.1
KF495620.1
KF495621.1
KF495622.1
KF495623.1
KF495624.1
KF495625.1
KF495626.1
KF495627.1
KF495628.1
KF495629.1
KF495630.1
KF495631.1
KF495632.1
KF495633.1
KF495634.1
KF495635.1
KF495636.1
KF495637.1
KF495638.1
KF495639.1
KF495640.1
KF495641.1
KF495642.1
KF498959.1
KF664567.1
KF664568.1
KF664578.1
KF664579.1
KF664580.1
KF664581.1
AB823706.1
AB823707.1
JX912253.1
JX912254.1
JX912255.1
JX912256.1
JX912257.1
JX912258.1
JX912259.1
JX912260.1
JX912261.1
JX912262.1
JX912263.1
JX912264.1
JX912265.1
JX912266.1
JX912267.1
JX912268.1
JX912269.1
JX912270.1
JX912271.1
JX912272.1
JX912273.1
KC412033.1
KC412034.1
KC412043.1
KC412044.1
KC412045.1
KC412046.1
KC412047.1
KC412048.1
KC412049.1
KC412050.1
KC412051.1
KC412052.1
KF360970.1
KF360972.1
KF360973.1
KF360980.1
KF360981.1
KF360982.1
KF360983.1
KF360984.1
KF360985.1
KF360986.1
KF360987.1
KF501174.1
KF501175.1
KF501176.1
KF501177.1
KF501178.1
KF501179.1
KF501180.1
KF501181.1
KF501182.1
KF501183.1
KF501184.1
KF501185.1
EU215789.1
EU215790.1
EU215791.1
EU215792.1
EU215793.1
EU215794.1
EU215795.1
EU215796.1
EU215797.1
JX129421.1
JX129447.1
JX129454.1
JX129455.1
JX129462.1
JX129469.1
JX129481.1
JX129483.1
JX658687.1
JX658689.1
JX658690.1
JX997951.1
JX997952.1
KC008600.1
KF060715.1
KF203132.1
AB715402.1
HG380752.1
JF754980.1
JF754981.1
JF754982.1
JF754983.1
JF754984.1
JF754985.1
JF754986.1
JF754987.1
JF754988.1
JF754989.1
JF800928.1
JX122399.1
JX122400.1
JX122401.1
JX122402.1
JX122403.1
JX842703.1
JX842713.1
JX908030.1
JX908031.1
JX908032.1
JX908033.1
JX908034.1
JX908035.1
JX908036.1
JX908038.1
JX908039.1
JX908040.1
JX908041.1
JX908042.1
JX908043.1
JX908046.1
JX908047.1
JX908048.1
JX908049.1
JX908050.1
JX908051.1
JX908052.1
JX908054.1
JX908055.1
JX908056.1
JX908057.1
JX908058.1
JX908059.1
JX908060.1
JX908062.1
JX908063.1
JX908064.1
JX908065.1
JX908066.1
JX908067.1
JX908068.1
JX908070.1
JX908071.1
JX908072.1
JX908073.1
JX908074.1
JX908075.1
JX908078.1
JX908079.1
JX908080.1
JX908081.1
JX908082.1
JX908083.1
JX908086.1
JX908087.1
JX908088.1
JX908089.1
JX908090.1
JX908091.1
JX908094.1
JX908095.1
JX908096.1
JX908097.1
JX908098.1
JX908099.1
JX908102.1
JX908103.1
JX908104.1
JX908105.1
JX908106.1
JX908107.1
JX908110.1
JX908111.1
JX908112.1
JX908113.1
JX908114.1
JX908115.1
JX908118.1
JX908119.1
JX908120.1
JX908121.1
JX908122.1
JX908123.1
JX908126.1
JX908127.1
JX908128.1
JX908129.1
JX908130.1
JX908131.1
JX908134.1
JX908135.1
JX908136.1
JX908137.1
JX908138.1
JX908139.1
JX908514.1
JX908515.1
JX908516.1
JX908517.1
JX908520.1
JX908521.1
JX908522.1
JX908523.1
JX908526.1
JX908527.1
JX908528.1
JX908529.1
JX908532.1
JX908533.1
JX908534.1
JX908535.1
JX908538.1
JX908539.1
JX908540.1
JX908541.1
JX908544.1
JX908545.1
JX908546.1
JX908547.1
JX908550.1
JX908551.1
JX908552.1
JX908553.1
JX908556.1
JX908557.1
JX908558.1
JX908559.1
JX908562.1
JX908563.1
JX908564.1
JX908565.1
JX908568.1
JX908569.1
JX908570.1
JX908571.1
JX908574.1
JX908575.1
JX908576.1
JX908577.1
JX908580.1
JX908581.1
JX908582.1
JX908583.1
JX908586.1
JX908587.1
JX908588.1
JX908589.1
JX908592.1
JX908593.1
JX908594.1
JX908595.1
JX908598.1
JX908599.1
JX908600.1
JX908601.1
JX908604.1
JX908605.1
JX908606.1
JX908607.1
JX908610.1
JX908611.1
JX908612.1
JX908613.1
JX908616.1
JX908617.1
JX908618.1
JX908619.1
JX908622.1
JX908623.1
JX908624.1
JX908625.1
JX908628.1
JX908629.1
JX908630.1
JX908631.1
JX908634.1
JX908635.1
JX908636.1
JX908637.1
JX944565.1
JX944566.1
JX944567.1
JX944568.1
JX944569.1
JX944570.1
JX944571.1
JX944572.1
JX944573.1
JX944574.1
JX944576.1
JX944577.1
JX944578.1
JX944579.1
JX944580.1
JX944581.1
JX944582.1
JX944583.1
JX944584.1
JX944585.1
JX944586.1
JX944587.1
JX944588.1
JX944589.1
JX944590.1
JX944591.1
JX944592.1
JX944593.1
JX944595.1
JX944596.1
JX944597.1
JX944598.1
JX944599.1
JX944600.1
JX944601.1
JX944602.1
JX978453.1
JX978454.1
JX978458.1
JX978459.1
JX978460.1
JX978461.1
JX978462.1
JX983193.1
JX983194.1
JX985409.1
JX987718.1
JX987719.1
JX987720.1
JX987721.1
JX987722.1
JX987723.1
JX987724.1
JX987725.1
JX987726.1
JX987727.1
JX987728.1
JX987729.1
JX987730.1
JX987731.1
JX987732.1
JX987733.1
JX987734.1
JX987735.1
JX987736.1
JX987737.1
JX987738.1
JX987739.1
JX987740.1
JX987741.1
JX987742.1
JX987743.1
JX987744.1
JX987745.1
JX987746.1
JX987747.1
JX987748.1
JX987749.1
KC131021.1
KC131022.1
KC131023.1
KC131024.1
KC131025.1
KC631782.1
KC631783.1
KC631784.1
JQ994233.1
JQ994234.1
JQ994235.1
JQ994236.1
JQ994237.1
JQ994238.1
JQ994239.1
JQ994240.1
JQ994241.1
JQ994242.1
JQ994243.1
JQ994244.1
JQ994245.1
JQ994246.1
JQ994247.1
JQ994248.1
JQ994249.1
JQ994250.1
JQ994251.1
JQ994252.1
JQ994253.1
JQ994254.1
JQ994255.1
JQ994256.1
JQ994257.1
JQ994258.1
JQ994259.1
JQ994260.1
JQ994261.1
JQ994262.1
KC335496.1
KC335497.1
KC335498.1
KC736563.1
KC736564.1
KF306082.1
KF306083.1
KF306084.1
KF306085.1
KF306086.1
KF306087.1
KF306088.1
KF306089.1
KF306090.1
KF306091.1
KF356417.1
KF362128.1
KF372436.1
KF372437.1
KF377577.1
HW285969.1
HW285971.1
HW289970.1
HW290798.1
HW290799.1
HW290800.1
HW290801.1
HW290802.1
HW290803.1
HW292644.1
HW293978.1
HW295723.1
HW297810.1
HW298815.1
HW303239.1
HW306977.1
HW306978.1
HW306979.1
KC481682.1
KC568390.1
KC568391.1
KC568392.1
KC568393.1
KC568394.1
KC568395.1
KC568396.1
KC568397.1
KC568398.1
KC568399.1
KC568400.1
KC568401.1
KC568402.1
KC568403.1
KC568404.1
KC568405.1
KC568406.1
KC568407.1
KC568408.1
KC568409.1
KC568410.1
KC568411.1
KF360033.1
KF598865.1
KF667685.1
KF667686.1
KF667687.1
KF667688.1
KF667689.1
KF667690.1
KF667691.1
KF667692.1
KF667693.1
KF667694.1
KF667695.1
KF667696.1
KF667697.1
KF667698.1
KF667699.1
KF667700.1
KF667701.1
KF667702.1
KF667703.1
KF667704.1
KF667705.1
KF667706.1
KF667707.1
KF667708.1
KF667709.1
KF667710.1
KF667711.1
KF667712.1
KF667713.1
KF667714.1
KF667715.1
KF667716.1
KF667717.1
KF667718.1
KF667719.1
KF667720.1
KF667721.1
KF667722.1
KF667723.1
KF667724.1
KF667725.1
KF667726.1
KF667727.1
KF667728.1
KF667729.1
KF667730.1
KF667731.1
KF667732.1
KF667733.1
KF667734.1
KF667735.1
KF667880.1
KF667881.1
KF667882.1
KF667883.1
KF667884.1
KF667885.1
KF667886.1
KF667887.1
KF667888.1
KF667889.1
KF667890.1
KF667891.1
KF667892.1
KF667893.1
KF667894.1
KF667895.1
KF667896.1
KF667897.1
KF667898.1
KF667899.1
KF667900.1
KF667901.1
KF667902.1
KF667903.1
KF667904.1
KF667905.1
KF667906.1
KF667907.1
KF667908.1
KF667909.1
KF667910.1
KF667911.1
KF667912.1
KF667913.1
KF667914.1
KF667915.1
KF667916.1
KF667917.1
KF667918.1
KF667919.1
KF667920.1
KF667921.1
KF669647.1
KF669648.1
KF669649.1
KF669650.1
KF669651.1
KF669652.1
KF669653.1
KF669654.1
KF669655.1
KF669656.1
KF669657.1
KF669658.1
KF669659.1
KF669660.1
KF669661.1
KF669662.1
KF669663.1
KF687910.1
KF687911.1
KF687912.1
KF687913.1
KF687914.1
KF687915.1
KF687916.1
KF687917.1
KF687918.1
KF687919.1
KF687920.1
KF687921.1
KF687922.1
KF687923.1
KF687924.1
KF687925.1
KF687926.1
KF687927.1
KF687928.1
KF687929.1
KF687930.1
KF687931.1
KF687932.1
KF687933.1
KF687934.1
KF687935.1
KF687936.1
KF687937.1
KF687938.1
KF687939.1
KF687940.1
KF687941.1
KF687942.1
KF687943.1
KF687944.1
KF687945.1
KF687946.1
KF687947.1
KF695073.1
KF695074.1
KF695075.1
KF695076.1
KF695077.1
KF695078.1
KF695079.1
KF695080.1
KF695081.1
KF695082.1
KF695083.1
KF695084.1
KF695085.1
KF695086.1
KF695087.1
KF695088.1
KF695089.1
KF695090.1
KF695091.1
KF695092.1
KF695093.1
KF695094.1
KF695095.1
KF695096.1
KF695097.1
KF695098.1
KF695099.1
KF695100.1
KF695101.1
KF695102.1
KF695103.1
KF695104.1
KF695105.1
KF695106.1
KF695107.1
KF695108.1
KF695109.1
KF695191.1
KF695192.1
KF695193.1
KF695194.1
KF695195.1
KF695196.1
KF695198.1
KF695199.1
KF695200.1
KF695201.1
KF695202.1
KF695204.1
KF695205.1
KF695206.1
KF695207.1
KF695208.1
KF695209.1
KF695210.1
KF695212.1
KF695213.1
KF695214.1
KF695215.1
KF695216.1
KF695218.1
KF695220.1
KF695221.1
KF695222.1
KF695223.1
KF695224.1
KF695225.1
KF695226.1
KF695228.1
KF695229.1
KF695230.1
KF695231.1
KF695232.1
KF695233.1
KF695235.1
KF695236.1
KF695237.1
KF695238.1
KF695239.1
KF695241.1
KF695244.1
KF695245.1
KF695246.1
KF695247.1
KF695248.1
KF695250.1
KF695251.1
KF695252.1
KF695253.1
KF695254.1
KF695255.1
KF695256.1
KF695257.1
KF695259.1
KF695260.1
KF695261.1
KF695262.1
KF695263.1
KF695264.1
KF695265.1
KF695267.1
KF695268.1
KF695269.1
KF695270.1
KF695271.1
KF695272.1
KF695273.1
KF695275.1
KF695276.1
KF695277.1
KF695278.1
KF695279.1
KF695280.1
KF695282.1
KF695283.1
KF695284.1
KF695285.1
KF695286.1
KF695287.1
KF695288.1
KF695290.1
KF695291.1
KF695292.1
KF695293.1
KF695294.1
KF695295.1
KF695299.1
KF695300.1
KF695301.1
KF695302.1
KF695303.1
KF695304.1
KF695305.1
KF695306.1
KF695308.1
KF695312.1
KF695313.1
KF695314.1
KF695315.1
KF695316.1
KF695317.1
KF695319.1
KF695320.1
KF695321.1
KF695322.1
KF695323.1
KF695325.1
KF695326.1
KF695327.1
KF695328.1
KF695329.1
KF695330.1
KF695331.1
KF695333.1
KF695334.1
KF695335.1
KF695336.1
KF695337.1
KF695338.1
KF695339.1
KF695341.1
KF695342.1
KF695343.1
KF695344.1
KF695345.1
KF695346.1
KF695348.1
KF695349.1
KF695350.1
KF695351.1
KF695352.1
KF695353.1
KF695354.1
KF695355.1
KF695356.1
KF695357.1
KF695361.1
KF695362.1
KF695363.1
KF695366.1
KF695367.1
KF695368.1
KF695369.1
KF695370.1
KF695372.1
KF695373.1
KF695374.1
KF695375.1
KF695376.1
KF695377.1
KF697079.1
KF697080.1
KF697082.1
KF697083.1
KF700628.1
KF700630.1
KF700631.1
KF700632.1
KF700633.1
KF700634.1
KF700635.1
KF700636.1
KF700637.1
KF700929.1
KF700931.1
KF700932.1
KF700933.1
KF700934.1
KF700935.1
KF700936.1
KF700937.1
KF700938.1
KF700939.1
KF700940.1
KF704117.1
KF704118.1
KF704119.1
KF704120.1
KF704121.1
KF704122.1
KF704123.1
KF704127.1
KF704128.1
KF704129.1
KF704130.1
KF704131.1
KF704132.1
KF704135.1
KF704136.1
KF704137.1
KF704138.1
KF704139.1
KF704140.1
KF705471.1
KF705472.1
KF705473.1
KF705474.1
KF705475.1
KF705476.1
KF705477.1
KF705478.1
KF705479.1
KF705480.1
KF705481.1
KF705482.1
KF705483.1
KF705484.1
KF705485.1
KF705486.1
KF705487.1
KF705488.1
KF705489.1
KF705490.1
KF705491.1
KF705492.1
KF705493.1
KF705494.1
KF705495.1
KF705496.1
KF705497.1
KF705498.1
KF705499.1
KF705500.1
KF705501.1
KF705502.1
KF705503.1
KF705504.1
KF705505.1
KF705506.1
KF705507.1
KF705508.1
KF705509.1
KF705510.1
KF705511.1
KF705512.1
KF709399.1
KF709400.1
KF709401.1
KF709402.1
KF709403.1
KF709404.1
KF709405.1
KF709406.1
KF709407.1
KF709408.1
KF709409.1
KF709410.1
KF709411.1
KF709412.1
KF709413.1
KF709414.1
KF709415.1
KF709416.1
KF709417.1
KF709418.1
KF709419.1
KF709420.1
KF709421.1
KF709422.1
KF709423.1
KF709424.1
KF712391.1
KF712459.1
KF712460.1
KF712462.1
KF712463.1
HF568801.1
HF568802.3
HF568803.1
HF568804.1
HF945448.2
HG532019.1
JQ912697.1
JQ912698.1
JQ912699.1
JQ912700.1
JQ912701.1
JQ912702.1
JQ912703.1
JQ912704.1
JQ912705.1
JQ912706.1
JQ912707.1
JQ912708.1
JQ912709.1
JQ912710.1
JQ912711.1
JQ912712.1
JQ912713.1
JQ912714.1
JQ912715.1
JQ912716.1
JQ912717.1
JQ912718.1
JQ912719.1
JQ912720.1
JQ912721.1
JQ912722.1
JQ912723.1
JQ912724.1
JQ912725.1
JQ912726.1
JQ912727.1
JQ912728.1
JQ912729.1
JQ912730.1
JQ912731.1
JQ912732.1
JQ912733.1
JQ912734.1
JQ912735.1
JQ912736.1
JQ912737.1
JQ912738.1
JQ912739.1
JQ912740.1
JQ912741.1
JQ912742.1
JQ912743.1
JQ912744.1
JQ912745.1
JQ912746.1
JQ912747.1
JQ912748.1
JQ912749.1
JQ912750.1
JQ912751.1
JQ912752.1
JQ912753.1
JQ912754.1
JQ912755.1
JQ912756.1
JQ912757.1
JQ912758.1
JQ912759.1
JQ912760.1
JQ912766.1
JQ912767.1
JQ912768.1
JQ912769.1
JQ912770.1
JQ912771.1
JQ912772.1
JQ912773.1
JQ912774.1
JQ912775.1
JQ912776.1
JQ912777.1
JQ912778.1
JQ912779.1
JQ912780.1
JQ912781.1
JQ912782.1
JQ912783.1
JQ912784.1
JQ912785.1
JQ912786.1
JQ912787.1
JQ912788.1
JQ912789.1
JQ912790.1
JQ912791.1
JQ912792.1
JQ912793.1
JQ912794.1
JQ912795.1
JQ912796.1
JQ912797.1
JQ912798.1
JQ912799.1
JQ912800.1
JQ912801.1
JQ912802.1
JQ912803.1
JQ912804.1
JQ912805.1
JQ912806.1
JQ912807.1
JQ912808.1
JQ912809.1
JQ912810.1
JQ912811.1
JQ912812.1
JQ912813.1
JQ912814.1
JQ912815.1
JQ912816.1
JQ912817.1
JQ912818.1
JQ912819.1
JQ912820.1
JQ912821.1
JQ912822.1
JQ912823.1
JQ912824.1
JQ912825.1
JQ912826.1
JQ912827.1
JQ912828.1
JQ912829.1
JQ912830.1
JQ912831.1
JQ912832.1
JQ912833.1
JQ912834.1
JQ912835.1
JQ912836.1
JQ912837.1
JQ912838.1
JQ912839.1
JQ912840.1
JQ912841.1
JQ912842.1
JQ912843.1
JQ912844.1
JQ912845.1
JQ912846.1
JQ912847.1
JQ912848.1
JQ912849.1
JQ912850.1
JQ912851.1
JQ912852.1
JQ912853.1
JQ912854.1
JQ912855.1
JQ912856.1
JQ912857.1
JQ912858.1
JQ912859.1
JQ912860.1
JQ912861.1
JQ912862.1
JQ912863.1
JQ912864.1
JQ912865.1
JQ912866.1
JQ912867.1
JQ912868.1
JQ912869.1
JQ912870.1
JQ912871.1
JQ912872.1
JQ912873.1
JQ912874.1
JQ912875.1
JQ912876.1
JQ912877.1
JQ912878.1
JQ912879.1
JQ912880.1
JQ912881.1
JQ912882.1
JQ912883.1
JQ912884.1
JQ912885.1
JQ912886.1
JQ912887.1
JQ912888.1
JQ912889.1
JQ912890.1
JQ912891.1
JQ912892.1
JQ912893.1
JQ912894.1
JQ912895.1
JQ912896.1
JQ912897.1
JQ912898.1
JQ912899.1
JQ912900.1
JQ912901.1
JQ912902.1
JQ912903.1
JQ912904.1
JQ912905.1
JQ912906.1
JQ912907.1
KC344236.1
KC344237.1
KC344238.1
KC344239.1
KC344240.1
KC344241.1
KC344242.1
KC344243.1
KC344244.1
KC344245.1
KC344246.1
KC344247.1
KC344248.1
KC344249.1
KC344250.1
KC344251.1
KC344252.1
KC344253.1
KC344254.1
KC344255.1
KC344256.1
KC344257.1
KC344258.1
KC344259.1
KC344260.1
KC344261.1
KC344262.1
KC344263.1
KC344264.1
KC344265.1
KC344266.1
KC344267.1
KC344268.1
KC344269.1
KC814930.1
KF311065.1
KF468752.1
KF468753.1
KF468754.1
KF468755.1
KF484724.1
KF484725.1
KF484726.1
KF484727.1
KF588365.1
KF601576.1
KF615858.1
KF615859.1
KF615860.1
KF615861.1
KF615862.1
KF615863.1
KF615864.1
KF615865.1
KF615866.1
KF615867.1
KF615868.1
KF615869.1
KF676668.1
KF684969.1
KF684970.1
KF684971.1
KF684972.1
KF684973.1
KF684974.1
KF684975.1
KF684976.1
KF684977.1
KF684978.1
KF684979.1
KF684980.1
KF684981.1
KF684982.1
KF684983.1
KF684987.1
KF684988.1
KF684989.1
KF684990.1
KF684991.1
KF684992.1
KF684993.1
KF684994.1
KF684995.1
KF684996.1
KF685002.1
KF685003.1
KF685004.1
KF685005.1
KF685006.1
KF685007.1
KF685008.1
KF685009.1
KF685010.1
KF685011.1
KF685012.1
KF685013.1
KF685017.1
KF685018.1
KF685019.1
KF685020.1
KF685021.1
KF685022.1
KF685023.1
KF685024.1
KF685025.1
KF685026.1
KF685027.1
KF685028.1
KF685029.1
KF685030.1
KF685031.1
KF685032.1
KF685033.1
KF685034.1
KF685035.1
KF685036.1
KF685037.1
KF685038.1
KF685039.1
KF685040.1
KF685041.1
KF685046.1
KF685047.1
KF685048.1
KF685049.1
KF685050.1
KF685051.1
KF685052.1
KF685053.1
KF685054.1
KF685055.1
KF685056.1
KF685057.1
KF685058.1
KF685059.1
KF685060.1
KF685061.1
KF685062.1
KF685063.1
KF685064.1
KF685065.1
KF685066.1
KF685067.1
KF685068.1
KF685069.1
KF685070.1
KF685071.1
KF685072.1
KF685073.1
KF685074.1
KF685075.1
KF685076.1
KF685077.1
KF685078.1
KF685079.1
KF685080.1
KF685081.1
KF685082.1
KF685083.1
KF685084.1
KF685085.1
KF685086.1
KF685087.1
KF685088.1
KF685089.1
KF685090.1
KF685091.1
KF685092.1
KF685093.1
KF685094.1
KF685095.1
KF685096.1
KF685097.1
KF685098.1
KF685099.1
KF685100.1
KF685101.1
KF685102.1
KF685103.1
KF685104.1
KF685105.1
KF685106.1
KF685107.1
KF685108.1
KF685109.1
KF685110.1
KF685111.1
KF685112.1
KF685113.1
KF685114.1
KF685115.1
KF685116.1
KF685117.1
KF685118.1
KF685119.1
KF685120.1
KF685121.1
KF685122.1
KF685123.1
KF685124.1
KF685125.1
KF685126.1
KF685127.1
KF685128.1
KF685129.1
KF685130.1
KF685131.1
KF685132.1
KF685133.1
KF685134.1
KF685135.1
KF685136.1
KF685137.1
KF685138.1
KF685139.1
KF685140.1
KF685141.1
KF685142.1
KF685143.1
KF685144.1
KF685145.1
KF685146.1
KF685147.1
KF685148.1
KF685149.1
KF685150.1
KF685151.1
KF685152.1
KF685153.1
KF685154.1
KF685155.1
KF685156.1
KF685157.1
KF685158.1
KF685159.1
KF685160.1
KF685161.1
KF685162.1
KF685163.1
KF685164.1
KF685165.1
KF685166.1
KF685167.1
KF685168.1
KF685169.1
KF685170.1
KF685171.1
KF685172.1
KF685173.1
KF685174.1
KF685175.1
KF685176.1
KF685177.1
KF685178.1
KF685179.1
KF685180.1
KF685181.1
KF685182.1
KF685183.1
KF685184.1
KF685185.1
KF685186.1
KF685187.1
KF685188.1
KF685189.1
KF685190.1
KF685191.1
KF685192.1
KF685193.1
KF685194.1
KF685195.1
KF685196.1
KF685197.1
KF685198.1
KF685199.1
KF685200.1
KF685201.1
KF685202.1
KF685203.1
KF685204.1
KF685205.1
KF685206.1
KF685207.1
KF685208.1
KF685209.1
KF685210.1
KF685211.1
KF685212.1
KF685213.1
KF685214.1
KF685215.1
KF685216.1
KF685217.1
KF685218.1
KF685219.1
KF685220.1
KF685221.1
KF685222.1
KF685223.1
KF685224.1
KF685225.1
KF685226.1
KF685227.1
KF685228.1
KF685229.1
KF685230.1
KF685231.1
KF685232.1
KF685233.1
KF685234.1
KF685235.1
KF685236.1
KF685237.1
KF685238.1
KF685239.1
KF685240.1
KF685241.1
KF685242.1
KF685243.1
KF685244.1
KF685245.1
KF685246.1
KF685247.1
KF685248.1
KF685249.1
KF685250.1
KF685251.1
KF685252.1
KF685253.1
KF685254.1
KF685255.1
KF685256.1
KF685257.1
KF685258.1
KF685259.1
KF685260.1
KF685261.1
KF685262.1
KF685263.1
KF685264.1
KF685265.1
KF685266.1
KF685267.1
KF685268.1
KF685269.1
KF685270.1
KF685271.1
KF685272.1
KF685273.1
KF685274.1
KF685275.1
KF685276.1
KF685277.1
KF685278.1
KF685279.1
KF685280.1
KF685281.1
KF685282.1
KF685283.1
KF685284.1
KF685285.1
KF685286.1
KF685287.1
KF685288.1
KF685289.1
KF685290.1
KF685291.1
KF685292.1
KF685293.1
KF685294.1
KF685295.1
KF685296.1
KF685297.1
KF685298.1
KF685299.1
KF685300.1
KF685301.1
KF685302.1
KF685303.1
KF685304.1
KF685305.1
KF685306.1
KF685307.1
KF685308.1
KF685309.1
KF685310.1
KF685311.1
KF685312.1
KF685313.1
KF685314.1
KF685315.1
KF685316.1
KF685317.1
KF685318.1
KF685319.1
KF685320.1
KF685321.1
KF685322.1
KF685323.1
KF685324.1
KF685325.1
KF685326.1
KF685327.1
KF685328.1
KF685329.1
KF685330.1
KF685331.1
KF685332.1
KF685333.1
KF685334.1
KF685335.1
KF685336.1
KF685337.1
KF685338.1
KF685339.1
KF685340.1
KF685341.1
KF685342.1
KF685343.1
KF685344.1
KF685345.1
KF685346.1
KF685347.1
KF685348.1
KF685349.1
KF685350.1
KF685351.1
KF685352.1
KF685353.1
KF685354.1
KF685355.1
KF685356.1
KF685357.1
KF685358.1
KF685359.1
KF685360.1
KF685361.1
KF685362.1
KF685363.1
KF685364.1
KF685365.1
KF685366.1
KF685367.1
KF685368.1
KF685369.1
KF685370.1
KF685371.1
KF685372.1
KF685373.1
KF685374.1
KF685375.1
KF685376.1
KF685377.1
KF685378.1
KF685379.1
KF685380.1
KF685381.1
KF685382.1
KF685383.1
KF685384.1
KF685385.1
KF685386.1
KF685387.1
KF685388.1
KF685389.1
KF685390.1
KF685391.1
KF685392.1
KF685393.1
KF685394.1
KF685395.1
KF685396.1
KF685397.1
KF685398.1
KF685399.1
KF685400.1
KF685401.1
KF685402.1
KF685403.1
KF685404.1
KF685405.1
KF685406.1
KF685407.1
KF685408.1
KF685409.1
KF685410.1
KF685411.1
KF685412.1
KF685413.1
KF685414.1
KF685415.1
KF685416.1
KF685417.1
KF685418.1
KF685419.1
KF685420.1
KF685421.1
KF685422.1
KF685423.1
KF685424.1
KF685425.1
KF685426.1
KF685427.1
KF685428.1
KF685429.1
KF685430.1
KF685431.1
KF685432.1
KF685433.1
KF685434.1
KF685435.1
KF685436.1
KF685437.1
KF685438.1
KF685439.1
KF685440.1
KF685441.1
KF685442.1
KF685443.1
KF685444.1
KF685445.1
KF685446.1
KF685447.1
KF685448.1
KF685449.1
KF685450.1
KF685451.1
KF685452.1
KF685453.1
KF685454.1
KF685455.1
KF685456.1
KF685457.1
KF685458.1
KF685459.1
KF685460.1
KF685461.1
KF685462.1
KF685463.1
KF685464.1
KF685465.1
KF685466.1
KF685467.1
KF685468.1
KF685469.1
KF685470.1
KF685471.1
KF685472.1
KF685473.1
KF685474.1
KF685475.1
KF685476.1
KF685477.1
KF685478.1
KF685479.1
KF685480.1
KF685481.1
KF685482.1
KF685483.1
KF685484.1
KF685485.1
KF685486.1
KF685487.1
KF685488.1
KF685489.1
KF685490.1
KF685491.1
KF685492.1
KF685493.1
KF685494.1
KF685495.1
KF685496.1
KF685497.1
KF685498.1
KF685499.1
KF685500.1
KF685501.1
KF685502.1
KF685503.1
KF685504.1
KF685505.1
KF685506.1
KF685507.1
KF685508.1
KF685509.1
KF685510.1
KF685511.1
KF685512.1
KF685513.1
KF685514.1
KF685515.1
KF685516.1
KF685517.1
KF685518.1
KF685519.1
KF685520.1
KF685521.1
KF685522.1
KF685523.1
KF685524.1
KF685525.1
KF685526.1
KF685527.1
KF685528.1
KF685529.1
KF685530.1
KF685531.1
KF685532.1
KF685533.1
KF685534.1
KF685535.1
KF685536.1
KF685537.1
KF685538.1
KF685539.1
KF685540.1
KF685541.1
KF685542.1
KF685543.1
KF685544.1
KF685545.1
KF685546.1
KF685547.1
KF685548.1
KF685549.1
KF685550.1
KF685551.1
KF685552.1
KF685553.1
KF685554.1
KF685555.1
KF685556.1
KF685557.1
KF685558.1
KF685559.1
KF685560.1
KF685561.1
KF685562.1
KF685563.1
KF685564.1
KF685565.1
KF685566.1
KF685567.1
KF685568.1
KF685569.1
KF685570.1
KF685571.1
KF685572.1
KF685573.1
KF685574.1
KF685575.1
KF685576.1
KF685577.1
KF685578.1
KF685579.1
KF685580.1
KF685581.1
KF685582.1
KF685583.1
KF685584.1
KF685585.1
KF685586.1
KF685587.1
KF685588.1
KF685589.1
KF685590.1
KF685591.1
KF685592.1
KF685593.1
KF685594.1
KF685595.1
KF685596.1
KF685597.1
KF685598.1
KF685599.1
KF685600.1
KF685601.1
KF685602.1
KF685603.1
KF685604.1
KF685605.1
KF685606.1
KF685607.1
KF685608.1
KF685609.1
KF685610.1
KF685611.1
KF685612.1
KF685613.1
KF685614.1
KF685615.1
KF685616.1
KF685617.1
KF685618.1
KF685619.1
KF685620.1
KF685621.1
KF685622.1
KF685623.1
KF685624.1
KF685625.1
KF685626.1
KF685627.1
KF685628.1
KF685629.1
KF685630.1
KF685631.1
KF685632.1
KF685633.1
KF685634.1
KF685635.1
KF685636.1
KF685637.1
KF685638.1
KF685639.1
KF685640.1
KF685641.1
KF685642.1
KF685643.1
KF685644.1
KF685645.1
KF685646.1
KF695388.1
KF699344.1
KF703446.1
KF709977.1
KC676792.1
KC887998.1
KC887999.1
KC962453.2
KC962457.1
KC962458.2
KC962459.1
KC962460.1
KC962461.1
KC962462.3
KC962463.1
KF039907.1
KF055891.1
KF055892.1
KF055893.1
KF179639.1
KF179640.1
KF208686.1
KF296322.1
KF296323.1
KF296324.1
KF296325.1
KF296326.1
KF296327.1
KF296328.1
KF296329.1
KF296330.1
KF322115.1
KF477312.1
KF477313.1
KF477314.1
KF680049.1
KF680050.1
KF680052.1
KF680053.1
KF680055.1
KF680056.1
KF680058.1
KF680059.1
KF680060.1
KF680061.1
KF680062.1
KF680063.1
KF680064.1
KF680065.1
KF680066.1
KF680067.1
KF680068.1
KF680069.1
KF680199.1
KF680200.1
KF680202.1
KF680203.1
KF680205.1
KF680206.1
KF680208.1
KF680209.1
KF680211.1
KF680212.1
KF680214.1
KF680215.1
KF680217.1
KF680218.1
KF680258.1
KF680259.1
KF680261.1
KF680262.1
KF685746.1
KF685747.1
KF688983.1
KF714772.1
KF714773.1
KF714774.1
KF714775.1
KF714776.1
KF714777.1
KF714778.1
KF714780.1
KF714781.1
KF714782.1
KF714783.1
KF714784.1
KF714785.1
KF714786.1
AB861494.1
KF310902.1
KF310903.1
KF310904.1
KF310905.1
KF310906.1
KF310907.1
KF310908.1
KF310911.1
KF712491.1
KF712492.1
KF712493.1
KF712494.1
KF712495.1
KF712496.1
KF712497.1
KF712498.1
KF712499.1
KF712500.1
KF712501.1
KF712502.1
KF712503.1
KF712504.1
KF712505.1
KF712506.1
KF712507.1
KF712508.1
KF712509.1
KF712510.1
HG329902.1
HG329903.1
HG329904.1
HG329905.1
HG329906.1
HG329907.1
HG329908.1
HG329909.1
HG329910.1
HG329911.1
HG329912.1
HG329913.1
HG329914.1
HG329915.1
HG329916.1
HG329917.1
HG329918.1
HG329919.1
HG329920.1
HG329921.1
HG329922.1
HG329923.1
HG329924.1
HG329925.1
HG329926.1
HG329927.1
HG329928.1
HG329929.1
HG329930.1
HG329931.1
HG329932.1
HG329933.1
HG329934.1
HG329935.1
HG329936.1
HG329937.1
HG329938.1
HG329939.1
HG329940.1
HG329941.1
HG329942.1
HG329943.1
HG329944.1
HG329945.1
HG329946.1
HG329947.1
HG329948.1
HG329949.1
HG329950.1
HG329951.1
HG329952.1
HG329953.1
HG329954.1
HG329955.1
HG329956.1
HG329957.1
HG329958.1
HG329959.1
HG329960.1
HG329961.1
JX512910.2
KC112996.1
KC112997.1
KC112998.1
KC112999.1
KC113000.1
KC113001.1
KC113002.1
KC113004.1
KC113005.1
KC113006.1
KC113007.1
KC113008.1
KC113009.1
KC113010.1
KC113011.1
KF624614.1
KF624615.1
KF624616.1
KF624617.1
KF624618.1
KF624619.1
KF624620.1
KF624621.1
DI168878.1
DI168879.1
DI168880.1
DI168881.1
DI168882.1
DI168923.1
DI168924.1
DI169277.1
DI169279.1
DI169281.1
DI171060.1
DI171061.1
DI171072.1
DI171073.1
DI175548.1
DI175568.1
DI175579.1
DI176098.1
DI177081.1
DI184061.1
DI184062.1
DI191091.1
DI191092.1
DI193475.1
DI193476.1
DI193477.1
DI194194.1
DI195805.1
DI195813.1
DI197544.1
DI203367.1
DI203374.1
DI203381.1
DI204969.1
DI206457.1
DI206458.1
DI206459.1
DI210883.1
DI211136.1
DI221180.1
DI221181.1
DI221182.1
DI221183.1
DI221184.1
DI221185.1
DI224388.1
DI230516.1
DI230517.1
DI231576.1
DI231583.1
DI239624.1
DI239639.1
DI241144.1
DI241145.1
DI241146.1
DI241147.1
DI243602.1
KF283986.1
KF283987.1
KF283988.1
KF294254.1
KF294255.1
KF294256.1
KF297571.1
KF303565.1
KF303566.1
KF307208.1
KF314201.1
KF314368.2
KF356398.1
KF364369.2
KF364373.2
KF364384.2
KF364389.2
KF558371.1
KF558372.1
KF558373.1
KF558374.1
KF558375.1
KF558376.1
KF558377.1
KF558378.1
KF558379.1
KF558380.1
KF558381.1
KF558382.1
KF558383.1
KF558384.1
KF558385.1
KF558386.1
KF558387.1
KF558388.1
KF558389.1
KF558390.1
KF558391.1
KF562864.1
KF562865.1
HF546084.1
HF546085.1
HF546086.1
HF546087.1
HF546088.1
HF546089.1
HF546090.1
HF546091.1
HF546092.1
HF546093.1
HF546094.1
HF546095.1
HF546096.1
HF546097.1
HF546098.1
HF546099.1
HF546100.1
HF546101.1
HF546102.1
HF546103.1
HF546104.1
HF546105.1
HF546106.1
HF546107.1
HF546108.1
HF546109.1
HF546110.1
HF546111.1
HF546112.1
HF546113.1
HF546114.1
HF546115.1
HF546116.1
HF546117.1
HF546118.1
HF546119.1
HF546120.1
HF546121.1
HF546122.1
HF546123.1
HF546124.1
HF546125.1
HF546126.1
HF546127.1
HF546128.1
HF546129.1
HF546130.1
HF546131.1
HF546132.1
HF546133.1
HF546134.1
HG530535.1
HG530538.1
JB835366.1
JB835368.1
JB835370.1
JB835372.1
JB835377.1
JB835609.1
JB835612.1
JB866633.1
JB866634.1
JB866635.1
JB866636.1
JB866637.1
JB866638.1
JB866639.1
JB866640.1
JB867295.1
KC181244.1
KC181245.1
KC181246.1
KC181247.1
KC181248.1
KC181249.1
KC181250.1
KC181251.1
KC181252.1
KC181253.1
KC181254.1
KC181255.1
KC181256.1
KC181257.1
KC181258.1
KC181259.1
KC181260.1
KC181261.1
KC181262.1
KC181263.1
KC181264.1
KC181265.1
KC181266.1
KC181267.1
KC181268.1
KC181269.1
KC181270.1
KC181271.1
KC181272.1
KC181273.1
KC181274.1
KC181275.1
KC181276.1
KC181277.1
KC181278.1
KC181279.1
KC181280.1
KC181281.1
KC181282.1
KC181283.1
KC181284.1
KC181285.1
KC181286.1
KC181287.1
KC181288.1
KC181289.1
KC181290.1
KC181291.1
KC181292.1
KC181293.1
KC181294.1
KC181295.1
KC181296.1
KC181297.1
KC181298.1
KC181299.1
KC181300.1
KC181301.1
KC181302.1
KC181303.1
KC181304.1
KC181305.1
KC181306.1
KC181307.1
KC181308.1
KC181309.1
KC577352.1
KC634109.1
KC634110.1
KC634111.1
KC634112.1
KC634113.1
KC634114.1
KC634115.1
KC634116.1
KC634117.1
KC634118.1
KC634119.1
KC634120.1
KC634121.1
KC634122.1
KC634123.1
KC634124.1
KC634125.1
KC634126.1
KC634127.1
KC634128.1
KC634129.1
KC634130.1
KC634131.1
KC634132.1
KC634133.1
KC634134.1
KC634135.1
KC634136.1
KC634137.1
KC634138.1
KC634139.1
KC634140.1
KC634141.1
KC634142.1
KC634143.1
KC634144.1
KC634145.1
KC634146.1
KC634147.1
KC634148.1
KC634149.1
KC634150.1
KC634151.1
KC634152.1
KC634153.1
KC634154.1
KC634155.1
KC634156.1
KC634157.1
KC634158.1
KC634159.1
KC634160.1
KC634161.1
KC634162.1
KC634163.1
KC634164.1
KC634165.1
KC634166.1
KC634167.1
KC634168.1
KC634169.1
KC634170.1
KC634171.1
KC634172.1
KC634173.1
KC634174.1
KC634175.1
KC634176.1
KC634177.1
KC634178.1
KC634179.1
KC634180.1
KC634181.1
KC634182.1
KC634183.1
KC634184.1
KC634185.1
KC634186.1
KC634187.1
KC634188.1
KC634189.1
KC634190.1
KC634191.1
KC634192.1
KC634193.1
KC634194.1
KC634195.1
KC634196.1
KC634197.1
KC634198.1
KC634199.1
KC634200.1
KC634201.1
KC634202.1
KC634203.1
KC634204.1
KC634205.1
KF129411.1
KF129412.1
KF149961.1
KF246570.1
KF356396.2
KF361507.1
KF523378.1
KF523379.1
KF523380.1
KF523381.1
KF523382.1
KF590572.1
KF590573.1
KF590574.1
KF590575.1
KF590576.1
KF590577.1
KF590578.1
KF590579.1
KF590580.1
KF590581.1
KF590582.1
KF590583.1
KF590584.1
KF590585.1
KF590586.1
KF590592.1
KF590607.1
KF590621.1
KF590622.1
KF590623.1
KF673335.1
KF673336.1
KF673337.1
KF689545.1
KF693776.1
KF693777.1
KF693778.1
KF693779.1
KF693780.1
KF693781.1
KF693782.1
KF693783.1
KC179784.1
KC545383.1
KC545386.1
CY125942.1
CY125943.1
CY125944.1
CY125945.1
CY125946.1
CY125947.1
CY125948.1
AB858995.1
AB858996.1
AB858997.1
AB858998.1
AB858999.1
AB859000.1
AB859001.1
AB859002.1
AB859003.1
AB859004.1
AB859005.1
AB859006.1
AB859007.1
AB859008.1
AB859009.1
AB859010.1
AB860301.3
CY156946.1
CY156947.1
CY156948.1
CY156949.1
CY156950.1
CY156951.1
CY156952.1
CY156953.1
CY156954.1
CY156955.1
CY156956.1
CY156957.1
CY156958.1
CY156959.1
CY156960.1
CY156961.1
CY156962.1
CY156963.1
CY156964.1
CY156965.1
CY156966.1
CY156967.1
CY156968.1
CY156969.1
CY156970.1
CY156971.1
CY156972.1
CY156973.1
CY156974.1
CY156975.1
CY156976.1
CY156977.1
CY156978.1
CY156979.1
CY156980.1
CY156981.1
CY156982.1
CY156983.1
CY156984.1
CY156985.1
CY156986.1
CY156987.1
CY156988.1
CY156989.1
CY156990.1
CY156991.1
CY156992.1
CY156993.1
CY156994.1
CY156995.1
CY156996.1
CY156997.1
CY156998.1
CY156999.1
CY157000.1
CY157001.1
CY157002.1
CY157003.1
CY157004.1
CY157005.1
CY157006.1
CY157007.1
CY157008.1
CY157009.1
HG529929.1
HG529930.1
HG529931.1
HG529932.1
HG529933.1
HG529934.1
HG529935.1
HG529936.1
HG529937.1
HG529938.1
HG529939.1
HG529940.1
HG529941.1
HG529942.1
HG529943.1
HG529944.1
HG529945.1
HG529946.1
HG529947.1
HG529948.1
HG529949.1
HG529950.1
HG529951.1
HG529952.1
HG529953.1
HG529954.1
HG529955.1
HG529956.1
HG529957.1
HG529958.1
HG529959.1
HG529960.1
HG529961.1
HG529962.1
HG529963.1
HG529964.1
HG529965.1
HG529966.1
HG529967.1
HG529968.1
HG529969.1
HG529970.1
HG529971.1
HG529972.1
HG529973.1
HG529974.1
HG529975.1
HG529976.1
JB758956.1
JB764982.1
JB769063.1
JB774161.1
JB774164.1
JB775979.1
JB776465.1
JB778458.1
JB778460.1
JB778490.1
JB778491.1
JB778492.1
JB831290.1
JB831549.1
JB831675.1
JB831678.1
JN391442.1
AB859822.1
KC595270.1
KF146308.1
KF146309.1
KF146310.1
KF146311.1
KF146312.1
KF146313.1
KF146314.1
KF146315.1
KF255836.1
KF255837.1
KF255838.1
KF255839.1
KF255840.1
KF255841.1
KF255842.1
KF255843.1
KF255844.1
KF255845.1
KF255846.1
KF255847.1
KF255848.1
KF255849.1
KF255850.1
KF255851.1
KF255852.1
KF255853.1
KF255854.1
KF255855.1
KF255856.1
KF255857.1
KF255858.1
KF255859.1
KF255860.1
KF255861.1
KF255862.1
KF255863.1
KF255864.1
KF255865.1
KF255866.1
HG326600.1
HG326601.1
HG326602.1
HG326603.1
HG326604.1
HG326605.1
HG326606.1
HG326607.1
HG326608.1
HG424625.1
HG424626.1
HG424627.1
HG424628.1
HG455027.1
HW268941.1
HW268943.1
HW268945.1
HW268946.1
HW268947.1
HW268948.1
HW268949.1
HW268950.1
HW268951.1
HW268952.1
HW268953.1
HW268954.1
HW268955.1
HW268956.1
HW268957.1
HW269828.1
HW269964.1
HW269965.1
HW269966.1
HW269968.1
HW269971.1
HW269972.1
HW269973.1
HW269974.1
HW270152.1
HW270153.1
HW270154.1
HW270155.1
HW270160.1
HW270161.1
HW270162.1
HW270163.1
HW270180.1
HW270181.1
HW270182.1
HW270183.1
HW279677.1
HW285240.1
HW285241.1
HW285249.1
HW285250.1
HW285266.1
HW285267.1
HW285268.1
HW285269.1
HW285279.1
JX683582.1
JX683583.1
JX683584.1
JX683585.1
JX683586.1
JX683587.1
JX683588.1
JX683589.1
JX683590.1
JX683591.1
JX683592.1
JX683605.1
JX683606.1
JX683607.1
JX683608.1
JX683609.1
JX683610.1
JX683611.1
JX683612.1
JX683613.1
JX683614.1
JX683615.1
JX683616.1
JB751889.1
JB615623.1
JB623652.1
JB623654.1
JB623662.1
JB623663.1
JB623664.1
JB623665.1
JB623666.1
JB623667.1
JB623668.1
JB623669.1
JB623670.1
JB623671.1
JB623672.1
JB623673.1
JB623674.1
JB623675.1
JB623676.1
JB623677.1
JB623678.1
JB623679.1
JB623684.1
JB623686.1
JB730582.1
JB730584.1
JB741128.1
JB741526.1
JB741663.1
JB741664.1
JB741665.1
JB741666.1
JB741667.1
JB741668.1
JB741669.1
JB742040.1
HF563658.1
HF968633.1
HF968634.1
HF968635.1
HF968636.1
HF968637.1
HF968638.1
HF968639.1
HF968640.1
HF968641.1
HF968642.1
HF968643.1
HF968644.1
HF968645.1
HF968646.1
HF968647.1
HF968648.1
HF968649.1
HF968650.1
HG422310.1
HG422311.1
HG422312.1
HG422313.1
HG422314.1
HG422315.1
HG422316.1
HG422317.1
HG422318.1
JB417411.1
JB420430.1
JX106023.1
JX669461.1
JX669462.1
JX669463.1
JX669464.1
JX669465.1
JX669466.1
JX669467.1
JX669468.1
JX669469.1
JX669470.1
JX669471.1
JX669472.1
JX669473.1
JX669474.1
JX669475.1
JX669476.1
JX669477.1
JX669478.1
JX669479.1
JX669480.1
JX669481.1
JX669482.1
JX669483.1
JX669484.1
JX669485.1
JX669486.1
JX669487.1
JX669488.1
JX669489.1
JX669490.1
JX669491.1
JX669492.1
JX669493.1
JX669494.1
JX669495.1
JX669496.1
JX669497.1
JX669498.1
JX669499.1
JX669500.1
JX669501.1
JX669502.1
JX669503.1
JX669504.1
JX669505.1
JX669506.1
JX669507.1
JX669508.1
KC345611.1
KC345612.1
KC345613.1
KC345614.1
AB858384.1
JX649147.1
JX649148.1
KC261841.1
KC261842.1
KF414123.1
KF420296.1
KF420297.1
KF420298.1
KF420299.1
KF420300.1
KF420301.1
KF420302.1
KF420303.1
KF420306.1
KF420307.1
KF420308.1
KF420309.1
KF420310.1
KF420311.1
KC336409.1
KC336410.1
KC336411.1
KC336412.1
KC336413.1
KC336414.1
HE601938.1
HE601939.1
HE601940.1
HE601941.1
HE601942.1
HE601943.1
HE601944.1
HE601945.1
HE601946.1
HE601947.1
HE601948.1
JX947858.1
JX947859.1
JX947860.1
KF530059.1
KF530060.1
KF530061.1
KF530062.1
KF530063.1
KF530064.1
KF530065.1
KF530066.1
KF530067.1
KF530068.1
KF530069.1
KF530070.1
KF530071.1
KF530072.1
KF530073.1
KF530074.1
KF530075.1
KF530076.1
KF530077.1
KF530078.1
KF530079.1
KF530080.1
KF530081.1
KF530082.1
KF530083.1
KF530084.1
KF530085.1
KF530086.1
KF530087.1
KF530088.1
KF530089.1
KF530090.1
KF530091.1
KF530092.1
KF530093.1
KF530094.1
KF530095.1
KF530096.1
KF530097.1
KF530098.1
KF530099.1
KF530104.1
KF530105.1
KF530106.1
KF530107.1
KF530108.1
KF530109.1
KF530110.1
KF530111.1
KF530112.1
KF530113.1
KF530114.1
KF006840.1
KF006841.1
KF006842.1
KF006843.1
KF006844.1
KF006845.1
KF006846.1
KF006847.1
KF211475.1
KF225497.1
KF234253.1
KF234254.1
KF234256.1
KF234257.1
KF234259.1
KF234260.1
KF234261.1
KF234262.1
KF234263.1
KF234264.1
KF234265.1
KF234266.1
KF234267.1
KF275184.1
KF275185.1
KF297337.1
KF306212.1
KF306213.1
KF306214.1
KF306215.1
KF306216.1
KF306217.1
KF311112.1
KF312457.1
KF514434.1
KF514435.1
KF514436.1
KF514437.1
KF514440.1
KF514441.1
KF514442.1
KF514443.1
KF514447.1
KF514449.1
KF514450.1
KF514452.1
KF514453.1
KF514454.1
KF514455.1
KF514456.1
KF514457.1
KF514458.1
KF514459.1
KF514460.1
KF514461.1
KF514462.1
KF514463.1
KF514464.1
KF514465.1
KF514466.1
KF514467.1
KF514468.1
KF514469.1
KF514470.1
KF514471.1
KF514472.1
KF514473.1
KF514474.1
KF514475.1
KF514476.1
KF514477.1
KF514478.1
KF514479.1
KF514480.1
KF514481.1
KF514482.1
KF514483.1
KF514484.1
KF514485.1
KF514486.1
KF514489.1
KF514490.1
KF514491.1
KF514492.1
KF514493.1
KF514494.1
KF514495.1
KF514496.1
KF514497.1
KF514498.1
KF514499.1
KF514500.1
KF514501.1
KF514502.1
KF514503.1
KF514504.1
KF514505.1
KF514506.1
KF514507.1
KF514508.1
KF514509.1
KF514510.1
KF514511.1
KF514512.1
KF514513.1
KF514514.1
KF514515.1
KF514516.1
KF514517.1
KF514518.1
KF514519.1
KF514520.1
KF638574.1
KF638575.1
KF638576.1
KF638577.1
KF638578.1
KF638579.1
KF638580.1
KF638581.1
KF646120.1
KF646121.1
KF646122.1
KF646123.1
KF646124.1
KF646125.1
KF648994.1
KF648995.1
KF648997.1
KF648998.1
KF649000.1
KF649001.1
KF649002.1
KF649004.1
KF649005.1
KF649007.1
KF649008.1
KF649010.1
KF649011.1
KF649013.1
KF649014.1
KF649016.1
KF649017.1
KF649019.1
KF662943.1
KF662944.1
KF662945.1
KF662946.1
KF662948.1
KF662949.1
AB704411.1
AB854109.1
HE601899.1
HF947599.1
HF947600.1
HF947601.1
HF947602.1
HF947603.1
HF947604.1
HF947605.1
HF947606.1
HF947607.1
HF947608.1
HF947609.1
HF947610.1
HF947611.1
HF947612.1
HF947613.1
HF947614.1
HF947615.1
HF947616.1
HF947617.1
HF947618.1
HF947619.1
HF947620.1
HF947621.1
HF947622.1
HF947623.1
HF947624.1
HF947625.1
HF947626.1
HF947627.1
HF947628.1
HF947629.1
HF947630.1
HF947631.1
HF947632.1
HF947633.1
HF947634.1
HF947635.1
HF947636.1
HF947637.1
HF947638.1
HF947639.1
HF947640.1
HF947641.1
HF947642.1
HF947643.1
HF947644.1
HF947645.1
HF947646.1
HF947647.1
HF947648.1
HF947649.1
HF947650.1
HF947651.1
HF947652.1
HF947653.1
HF947654.1
HF947655.1
HF947656.1
HF947657.1
HF947658.1
JQ611674.1
JQ611675.1
JQ611676.1
JQ611677.1
JQ611678.1
JQ611679.1
JQ611680.1
JQ611681.1
JQ611682.1
JQ611683.1
JQ611684.1
JQ611685.1
JQ611686.1
JQ611687.1
JQ611688.1
JQ611689.1
JQ611690.1
JQ611691.1
JQ611692.1
JQ611693.1
JQ611694.1
JQ611695.1
JQ611696.1
JQ611697.1
JQ611698.1
JQ611699.1
JQ611700.1
JX273298.1
JX273299.1
JX273300.1
JX273301.1
JX273302.1
JX273303.1
JX273304.1
JX273305.1
JX273306.1
JX273307.1
JX273308.1
JX273309.1
JX273310.1
JX273311.1
JX273312.1
JX273313.1
JX273314.1
JX273315.1
JX273316.1
JX273317.1
JX273318.1
JX273319.1
JX273320.1
JX273321.1
JX273322.1
JX273323.1
JX273324.1
JX273325.1
JX273326.1
JX273327.1
JX273328.1
JX273329.1
JX273330.1
JX273331.1
JX273332.1
JX273333.1
JX273334.1
JX273335.1
JX273336.1
JX273337.1
JX273338.1
JX273339.1
JX273340.1
JX273341.1
JX273342.1
JX273343.1
JX273344.1
JX273345.1
JX273346.1
JX273348.1
JX273350.1
JX273351.1
JX273352.1
JX273353.1
JX273354.1
JX273355.1
JX273356.1
JX273357.1
JX273358.1
JX273359.1
JX273360.1
JX273361.1
JX273362.1
JX273363.1
JX273364.1
JX273365.1
JX273366.1
JX273367.1
AB779341.1
AB779342.1
AB779343.1
AB779344.1
AB779345.1
AB779346.1
AB779347.1
AB779348.1
AB779349.1
AB779350.1
AB779351.1
AB779352.1
AB779353.1
AB779354.1
AB779355.1
AB779356.1
AB779357.1
AB779358.1
AB779359.1
AB779360.1
AB779361.1
AB779362.1
AB779363.1
AB779364.1
AB779365.1
AB779366.1
AB779367.1
AB779368.1
AB779369.1
AB779370.1
AB779371.1
AB779372.1
AB779373.1
AB779374.1
AB779375.1
AB779376.1
AB779377.1
AB779378.1
AB779379.1
AB779380.1
AB779381.1
AB779382.1
AB779383.1
AB779384.1
AB779385.1
AB779386.1
AB779387.1
AB779388.1
AB779389.1
AB779390.1
AB779391.1
AB779392.1
AB779393.1
AB779394.1
AB779395.1
AB779396.1
AB779397.1
AB779398.1
AB779399.1
AB779400.1
AB779401.1
AB779402.1
AB779403.1
AB779404.1
AB779405.1
AB779406.1
AB779407.1
AB779408.1
AB779409.1
AB779410.1
AB779411.1
AB779412.1
AB779413.1
AB779414.1
AB779415.1
AB779416.1
AB779417.1
AB779418.1
AB779419.1
AB779420.1
AB779421.1
AB779422.1
AB779423.1
AB779424.1
AB779425.1
AB779426.1
AB779427.1
AB779428.1
AB779429.1
AB779430.1
AB779431.1
AB779432.1
AB779433.1
AB779434.1
AB779435.1
AB779436.1
AB779437.1
AB779438.1
AB779439.1
AB779440.1
AB779441.1
AB779442.1
AB779443.1
AB779444.1
AB779445.1
AB779446.1
AB779447.1
AB779448.1
AB779449.1
AB779450.1
AB779451.1
AB779452.1
AB779453.1
AB779454.1
AB779455.1
AB779456.1
AB779457.1
AB779458.1
AB779459.1
AB779460.1
AB779461.1
AB779462.1
AB779463.1
AB779464.1
AB779465.1
AB779466.1
AB779467.1
AB779468.1
AB779469.1
AB779470.1
AB779471.1
AB779472.1
AB779473.1
AB779474.1
AB779475.1
AB779476.1
AB779477.1
AB779478.1
AB779479.1
AB779480.1
AB779481.1
AB779482.1
AB779483.1
AB779484.1
AB779485.1
AB779486.1
AB779487.1
AB779488.1
AB779489.1
AB779490.1
JB392012.1
JB392013.1
JB392014.1
JB392015.1
JB392016.1
JB392017.1
JB392018.1
JB392019.1
JB392020.1
JB392021.1
JB392022.1
JB392023.1
JB392024.1
JB392025.1
JB392026.1
JB392027.1
JB392028.1
JB392029.1
JB392030.1
JB392031.1
JB392032.1
JB392033.1
JB392034.1
JB392035.1
JB392036.1
JB392037.1
JB392038.1
JB392039.1
JB392040.1
JB392041.1
JB392042.1
JB392043.1
JB392044.1
JB392045.1
JB392046.1
JB392047.1
JB392048.1
JB392049.1
JB392050.1
JB392051.1
JB392052.1
JB392053.1
JB392054.1
JB392055.1
JB392056.1
JB392057.1
JB392058.1
JB392059.1
JB392060.1
JB392061.1
JB392062.1
JB392063.1
JB392064.1
JB392065.1
JB392066.1
JB392067.1
JB392068.1
JB392069.1
JB392070.1
JB392071.1
JB392072.1
JB392073.1
JB392074.1
JB392075.1
JB392076.1
JB392077.1
JB392078.1
JB392079.1
JB392080.1
JB392081.1
JB392082.1
JB392083.1
JB392084.1
JB392085.1
JB392086.1
JB392087.1
JB392088.1
JB392089.1
JB392090.1
JB392091.1
JB392092.1
JB392093.1
JB392094.1
JB392095.1
JB392096.1
JB392097.1
JB392098.1
JB392099.1
JB392100.1
JB392101.1
JB392102.1
JB392103.1
JB392104.1
JB392105.1
JB392106.1
JB392107.1
JB392108.1
JB392109.1
JB392110.1
JB392111.1
JB392112.1
JB392113.1
JB392114.1
JB392115.1
JB392116.1
JB392117.1
JB392118.1
JB392119.1
JB392120.1
JB392121.1
JB392122.1
JB392123.1
JB392124.1
JB392125.1
JB392126.1
JB392127.1
JB392128.1
JB392129.1
JB392130.1
JB392131.1
JB392132.1
JB392133.1
JB392134.1
JB392135.1
JB392136.1
JB392137.1
JB392138.1
JB392139.1
JB392140.1
JB392141.1
JB392142.1
JB392143.1
JB392144.1
JB392145.1
JB392146.1
JB392147.1
JB392148.1
JB392149.1
JB392150.1
JB392151.1
JB392152.1
JB392153.1
JB392154.1
JB392155.1
JB392156.1
JB392157.1
JB392158.1
JB392159.1
JB392160.1
JB392161.1
JB392162.1
JB392163.1
JB392164.1
JB392165.1
JB392166.1
JB392167.1
JB392168.1
JB392169.1
JB392170.1
JB392171.1
JB392172.1
JB392173.1
JB392174.1
JB392175.1
JB392176.1
JB392177.1
JB392178.1
JB392179.1
JB392180.1
JB392181.1
JB392182.1
JB392183.1
JB392184.1
JB392185.1
JB392186.1
JB392187.1
JB392188.1
JB392189.1
JB392190.1
JB392191.1
JB392192.1
JB392193.1
JB392194.1
JB392195.1
JB392196.1
JB392197.1
JB392198.1
JB392199.1
JB392200.1
JB392201.1
JB392202.1
JB392203.1
JB392204.1
JB392205.1
JB392206.1
JB392207.1
JB392208.1
JB392209.1
JB392210.1
JB392211.1
JB392212.1
JB392213.1
JB392214.1
JB392215.1
JB392216.1
JB392217.1
JB392218.1
JB392219.1
JB392220.1
JB392221.1
JB392222.1
JB392223.1
JB392224.1
JB392225.1
JB392226.1
JB392227.1
JB392228.1
JB392229.1
JB392230.1
JB392231.1
JB392232.1
JB392233.1
JB392234.1
JB392235.1
JB392236.1
JB392237.1
JB392238.1
JB392239.1
JB392240.1
JB392241.1
JB392242.1
JB392243.1
JB392244.1
JB392245.1
JB392246.1
JB392247.1
JB392248.1
JB392249.1
JB392250.1
JB392251.1
JB392252.1
JB392253.1
JB392254.1
JB392255.1
JB392256.1
JB392257.1
JB392258.1
JB392259.1
JB392260.1
JB392261.1
JB392262.1
JB392263.1
JB392264.1
JB392265.1
JB392266.1
JB392267.1
JB392268.1
JB392269.1
JB392270.1
JB392271.1
JB392272.1
JB392273.1
JB392274.1
JB392275.1
JB392276.1
JB392277.1
JB392278.1
JB392279.1
JB392280.1
JB392281.1
JB392282.1
JB392283.1
JB392284.1
JB392285.1
JB392286.1
JB392287.1
JB392288.1
JB392289.1
JB392290.1
JB392291.1
JB392292.1
JB392293.1
JB392294.1
JB392295.1
JB392296.1
JB392297.1
JB392298.1
JB392299.1
JB392300.1
JB392301.1
JB392302.1
JB392303.1
JB392304.1
JB392305.1
JB392306.1
JB392307.1
JB392308.1
JB392309.1
JB392310.1
JB392311.1
JB392312.1
JB392313.1
JB392314.1
JB392315.1
JB392316.1
JB392317.1
JB392318.1
JB392319.1
JB392320.1
JB392321.1
JB392322.1
JB392323.1
JB392324.1
JB392325.1
JB392326.1
JB392327.1
JB392328.1
JB392329.1
JB392330.1
JB392331.1
JB392332.1
JB392333.1
JB392334.1
JB392335.1
JB392336.1
JB392337.1
JB392338.1
JB392339.1
JB392340.1
JB392341.1
JB392342.1
JB392343.1
JB392344.1
JB392345.1
JB392346.1
JB392347.1
JB392348.1
JB392349.1
JB392350.1
JB392351.1
JB392352.1
JB392353.1
JB392354.1
JB392355.1
JB392356.1
JB392357.1
JB392358.1
JB392359.1
JB392360.1
JB392361.1
JB392362.1
JB392363.1
JB392364.1
JB392365.1
JB392366.1
JB392367.1
JB392368.1
JB392369.1
JB392370.1
JB392371.1
JB392372.1
JB392373.1
JB392374.1
JB392375.1
JB392376.1
JB392377.1
JB392378.1
JB392379.1
JB392380.1
JB392381.1
JB392382.1
JB392383.1
JB392384.1
JB392385.1
JB392386.1
JB392387.1
JB392388.1
JB392389.1
JB392390.1
JB392391.1
JB392392.1
JB392393.1
JB392394.1
JB392395.1
JB392396.1
JB392397.1
JB392398.1
JB392399.1
JB392400.1
JB392401.1
JB392402.1
JB392403.1
JB392404.1
JB392405.1
JB392406.1
JB392407.1
JB392408.1
JB392409.1
JB392410.1
JB392411.1
JB392412.1
JB392413.1
JB392414.1
JB392415.1
JB392416.1
JB392417.1
JB392418.1
JB392419.1
JB392420.1
JB392421.1
JB392422.1
JB392423.1
JB392424.1
JB392425.1
JB392426.1
JB392427.1
JB392428.1
JB392429.1
JB392430.1
JB392431.1
JB392432.1
JB392433.1
JB392434.1
JB392435.1
JB392436.1
JB392437.1
JB392438.1
JB392439.1
JB392440.1
JB392441.1
JB392442.1
JB392443.1
JB392444.1
JB392445.1
JB392446.1
JB392447.1
JB392448.1
JB392449.1
JB392450.1
JB392451.1
JB392452.1
JB392453.1
JB392454.1
JB392455.1
JB392456.1
JB392457.1
JB392458.1
JB392459.1
JB392460.1
JB392461.1
JB392462.1
JB392463.1
JB392464.1
JB392465.1
JB392466.1
JB392467.1
JB392468.1
JB392469.1
JB392470.1
JB392471.1
JB392472.1
JB392473.1
JB392474.1
JB392475.1
JB392476.1
JB392477.1
JB392478.1
JB392479.1
JB392480.1
JB392481.1
JB392482.1
JB392483.1
JB392484.1
JB392485.1
JB392486.1
JB392487.1
JB392488.1
JB392489.1
JB392490.1
JB392491.1
JB392492.1
JB392493.1
JB392494.1
JB392495.1
JB392496.1
JB392497.1
JB392498.1
JB392499.1
JB392500.1
JB392501.1
JB392502.1
JB392503.1
JB392504.1
JB392506.1
JB392507.1
JB392508.1
JB392509.1
JB392510.1
JB392511.1
JB392512.1
JB392513.1
JB392514.1
JB392515.1
JB392516.1
JB392517.1
JB392518.1
JB392519.1
JB392520.1
JB392521.1
JB392522.1
JB392523.1
JB392524.1
JB392525.1
JB392526.1
JB392527.1
JB392528.1
JB392529.1
JB392530.1
JB392531.1
JB392532.1
JB392533.1
JB392534.1
JB392535.1
JB392536.1
JB392537.1
JB392538.1
JB392539.1
JB392540.1
JB392541.1
JB392542.1
JB392543.1
JB392544.1
JB392545.1
JB392546.1
JB392547.1
JB392548.1
JB392549.1
JB392550.1
JB392551.1
JB392552.1
JB392553.1
JB392554.1
JB392555.1
JB392556.1
JB392557.1
JB392558.1
JB392559.1
JB392560.1
JB392561.1
JB392562.1
JB392563.1
JB392564.1
JB392565.1
JB392566.1
JB392567.1
JB392568.1
JB392569.1
JB392570.1
JB392571.1
JB392572.1
JB392573.1
JB392574.1
JB392575.1
JB392576.1
JB392577.1
JB392578.1
JB392579.1
JB392580.1
JB392581.1
JB392582.1
JB392583.1
JB392584.1
JB392585.1
JB392586.1
JB392587.1
JB392588.1
JB392589.1
JB392590.1
JB392591.1
JB392592.1
JB392593.1
JB392594.1
JB392595.1
JB392596.1
JB392597.1
JB392598.1
JB392599.1
JB392600.1
JB392601.1
JB392602.1
JB392603.1
JB392604.1
JB392605.1
JB392606.1
JB392607.1
JB392608.1
JB392609.1
JB392610.1
JB392611.1
JB392612.1
JB392613.1
JB392614.1
JB392615.1
JB392616.1
JB392617.1
JB392618.1
JB392619.1
JB392620.1
JB392621.1
JB392622.1
JB392623.1
JB392624.1
JB392625.1
JB392626.1
JB392627.1
JB392628.1
JB392629.1
JB392630.1
JB392631.1
JB392632.1
JB392633.1
JB392634.1
JB392635.1
JB392636.1
JB392637.1
JB392638.1
JB392639.1
JB392640.1
JB392641.1
JB392642.1
JB392643.1
JB392644.1
JB392645.1
JB392646.1
JB392647.1
JB392648.1
JB392649.1
JB392650.1
JB392651.1
JB392652.1
JB392653.1
JB392654.1
JB392655.1
JB392656.1
JB392657.1
JB392658.1
JB392659.1
JB392660.1
JB392661.1
JB392662.1
JB392663.1
JB392664.1
JB392665.1
JB392666.1
JB392667.1
JB392668.1
JB392669.1
JB392670.1
JB392671.1
JB392672.1
JB392673.1
JB392674.1
JB392675.1
JB392676.1
JB392677.1
JB392678.1
JB392679.1
JB392680.1
JB392681.1
JB392682.1
JB392683.1
JB392684.1
JB392685.1
JB392686.1
JB392687.1
JB392688.1
JB392689.1
JB392690.1
JB392691.1
JB392692.1
JB392693.1
JB392694.1
JB392695.1
JB392696.1
JB392697.1
JB392698.1
JB392699.1
JB392700.1
JB392701.1
JB392702.1
JB392703.1
JB392704.1
JB392705.1
JB392706.1
JB392707.1
JB392708.1
JB392709.1
JB392710.1
JB392711.1
JB392712.1
JB392713.1
JB392714.1
JB392715.1
JB392716.1
JB392717.1
JB392718.1
JB392719.1
JB392720.1
JB392721.1
JB392722.1
JB392723.1
JB392724.1
JB392725.1
JB392726.1
JB392727.1
JB392728.1
JB392729.1
JB392730.1
JB392731.1
JB392732.1
JB392733.1
JB392734.1
JB392735.1
JB392736.1
JB392737.1
JB392738.1
JB392739.1
JB392740.1
JB392741.1
JB392742.1
JB392743.1
JB392744.1
JB392745.1
JB392746.1
JB392747.1
JB392748.1
JB392749.1
JB392750.1
JB392751.1
JB395352.1
JB399162.1
JQ937333.1
JQ937336.1
JQ937337.1
JQ937338.1
JQ937339.1
JQ937340.1
JQ937341.1
JQ937342.1
JQ937343.1
JQ937344.1
JQ937345.1
JQ937346.1
JQ937347.1
JQ937348.1
JQ937349.1
JQ937350.1
JQ937351.1
JQ937352.1
JQ937353.1
JQ937354.1
JQ937355.1
JQ937356.1
JX431885.1
KC559440.1
KC784367.1
KC784368.1
KC784369.1
KC784370.1
KC784372.1
KC960619.1
KC960620.1
KC960621.1
KC960622.1
KC960623.1
KC960624.1
KC960625.1
KC960626.1
KC960627.1
KF273871.1
KF273872.1
KF273873.1
KF273874.1
KF273875.1
KF273876.1
KF273877.1
KF273878.1
KF273879.1
KF297915.1
KF297916.1
KF303499.1
KF303500.1
KF303501.1
KF303502.2
KF306098.1
KF306099.1
KF306100.1
KF306101.1
KF430633.1
KF527476.1
KF527477.1
KF527478.1
KF527479.1
KF527480.1
KF527481.1
KF527482.1
KF527483.1
KF527484.1
KF527485.1
KF527486.1
KF611807.1
KF611808.1
KF611810.1
KF611811.1
KF611813.1
KF611814.1
KF619244.1
KF619245.1
KF619246.1
KF619247.1
KF619248.1
KF619249.1
KF626512.1
KF626513.1
KF626514.1
KF626515.1
KF626516.1
KF626517.1
KF626518.1
KF626519.1
KF626520.1
KF626521.1
KF626522.1
KF626523.1
KF636135.1
KF636136.1
KF636137.1
JB369087.1
JB369090.1
JB369098.1
JB369100.1
JB385833.1
JB388133.1
JX473582.1
JX682669.1
JX843415.1
JX843810.1
JX843811.1
JX853836.1
JX946654.1
JX946655.1
JX967269.1
KC013022.1
KC013024.1
KC013025.1
KC013026.1
KC013027.1
KC013028.1
KC013029.1
KC709802.1
KC709803.1
KC959843.1
KF280267.1
KF280268.1
KF280269.1
KF280270.1
KF280585.1
KF281605.1
KF285470.1
KF285471.1
KF285472.1
KF285473.1
KF285474.1
KF285475.1
KF285476.1
KF285477.1
KF285478.1
KF285479.1
KF285480.1
KF285481.1
KF285482.1
KF293662.1
KF293663.1
KF293664.1
KF293665.1
KF293666.1
KF460031.1
HG428710.1
HG428711.1
HG428712.1
HG428713.1
HG428714.1
HG428715.1
HG428716.1
HG428717.1
HG428718.1
HG428719.1
HG428720.1
HG428721.1
HG428722.1
HG428723.1
HG428724.1
HG428725.1
HG428726.1
HG428727.1
HG428728.1
HG428729.1
HG428730.1
HG428731.1
HG428733.1
HG428734.1
HG428735.1
HG428736.1
HG428737.1
HG428758.1
JB344926.1
JB344927.1
JB344928.1
JB344929.1
JB344930.1
JB344931.1
JB344932.1
JB344933.1
JB344934.1
JB344935.1
JB345270.1
JB345271.1
JB345272.1
JB356452.1
JB356455.1
JB356547.1
JB356696.1
JB356706.1
JX559621.1
JX559622.1
JX673781.1
JX673782.1
JX673783.1
JX673784.1
JX673785.1
JX673786.1
JX673787.1
JX673788.1
JX673789.1
JX673790.1
JX673791.1
JX673792.1
JX673793.1
JX673794.1
JX673795.1
JX673796.1
JX673797.1
JX673798.1
JX673799.1
JX673800.1
JX673801.1
JX673802.1
JX673803.1
JX673804.1
JX673805.1
JX673806.1
JX673807.1
JX673808.1
JX673809.1
JX673810.1
JX673811.1
JX673812.1
JX673813.1
JX673814.1
JX673815.1
JX673816.1
JX673817.1
JX673818.1
JX673819.1
JX673820.1
JX673821.1
JX673822.1
JX673823.1
JX673824.1
JX673825.1
JX673826.1
JX673827.1
JX673828.1
JX673829.1
JX673830.1
JX673831.1
JX673832.1
JX673833.1
JX673834.1
JX673835.1
JX673836.1
JX673837.1
JX673838.1
JX673839.1
JX673840.1
JX673841.1
JX673842.1
JX673843.1
JX673844.1
JX673845.1
JX673846.1
JX673847.1
JX673848.1
JX673849.1
JX673850.1
JX673851.1
JX673852.1
JX673853.1
JX673854.1
JX673855.1
JX673856.1
JX673857.1
JX673858.1
JX673859.1
JX673860.1
JX673861.1
JX673862.1
JX673863.1
JX673864.1
JX673865.1
JX673866.1
JX673867.1
JX673868.1
JX673869.1
JX673870.1
JX673871.1
JX673872.1
JX673873.1
JX673874.1
JX673875.1
JX673876.1
JX673877.1
JX673878.1
JX673879.1
JX673880.1
JX673881.1
JX673882.1
JX673883.1
JX673884.1
JX673885.1
JX673886.1
JX673887.1
JX673888.1
JX673889.1
JX673890.1
JX673891.1
JX673892.1
JX673893.1
JX673894.1
JX673895.1
JX673896.1
JX673897.1
JX673898.1
JX673899.1
JX673900.1
JX673901.1
JX673902.1
JX673903.1
JX673904.1
JX673905.1
JX683808.1
KC519630.1
KC519631.1
KC994904.1
KC994905.1
KF057091.1
KF057092.1
KF057093.1
KF057094.1
KF057095.1
KF057096.1
KF057097.1
KF057098.1
KF057099.1
KF057100.1
KF057101.1
KF057102.1
KF057103.1
KF057104.1
KF057105.1
KF057106.1
KF057107.1
KF057108.1
KF057109.1
KF057110.1
KF057111.1
KF057112.1
KF057113.1
KF057114.1
KF057115.1
KF057116.1
KF057117.1
KF057118.1
KF057119.1
KF057120.1
KF057121.1
KF057122.1
KF057123.1
KF057124.1
KF057125.1
KF057126.1
KF057127.1
KF057128.1
KF057129.1
KF057130.1
KF057131.1
KF057132.1
KF142411.1
KF142412.1
KF142413.1
KF178707.1
KF178708.1
KF178709.1
KF178710.1
KF193404.1
KF217146.1
KF217147.1
KF217148.1
KF217149.1
KF217150.1
KF217151.1
KF217152.1
KF217153.1
KF217154.1
KF217155.1
KF217156.1
KF217157.1
KF217158.1
KF217159.1
KF217160.1
KF217161.1
KF217162.1
KF217163.1
KF217164.1
KF217165.1
KF217166.1
KF217167.1
KF217168.1
KF217169.1
KF217170.1
KF219922.1
KF234774.1
KF234775.1
KF234776.1
KF234777.1
KF234778.1
KF234779.1
KF234780.1
KF234781.1
KF275669.1
KF279629.1
KF298264.1
KF298265.1
KF298266.1
KF298267.1
KF298268.1
KF298269.1
KF298270.1
KF298271.1
KF298272.1
KF298273.1
KF298274.1
KF298275.2
KF298276.2
KF298277.1
KF298278.1
KF298279.1
KF298280.1
KF298281.1
KF298282.1
KF298283.1
KF298284.2
KF372027.1
KF469372.1
KF469373.1
KF469374.1
KF469375.1
KF469376.1
KF469377.1
KF469378.1
KF469379.1
KF469380.1
KF469381.1
KF469382.1
KF469383.1
KF469384.1
KF469385.1
KF469386.1
KF469387.1
KF469388.1
KF469389.1
KF469390.1
KF469391.1
KF469392.1
KF469393.1
KF469394.1
KF469395.1
KF469396.1
KF469397.1
KF469398.1
KF469399.1
KF469400.1
KF469401.1
KF469402.1
KF469403.1
KF469404.1
KF469405.1
KF469406.1
KF469407.1
KF469408.1
KF469409.1
KF469410.1
KF469411.1
KF469412.1
KF469413.1
KF469414.1
KF469415.1
KF469416.1
KF469417.1
KF469418.1
KF469419.1
KF469420.1
KF469421.1
KF469422.1
KF469423.1
KF469424.1
KF469425.1
KF469426.1
KF469427.1
KF469428.1
KF469429.1
KF469430.1
KF469431.1
KF469432.1
KF469433.1
KF469434.1
KF469435.1
KF469436.1
KF469437.1
KF469438.1
KF469439.1
KF469440.1
KF469441.1
KF469442.1
KF469443.1
KF469444.1
KF469445.1
KF469446.1
KF469447.1
KF469448.1
KF469449.1
KF469450.1
KF469451.1
KF469452.1
KF469453.1
KF469454.1
KF469455.1
KF469456.1
KF469457.1
KF469458.1
KF469459.1
KF469460.1
KF469461.1
KF469462.1
KF469463.1
KF469464.1
KF469465.1
KF469466.1
KF469467.1
KF469468.1
KF469469.1
KF469470.1
KF469471.1
KF469472.1
KF469473.1
KF469474.1
KF469475.1
KF469476.1
KF469477.1
KF469478.1
KF469479.1
KF469480.1
KF469481.1
KF469482.1
KF469483.1
KF469484.1
KF469485.1
KF469486.1
KF469487.1
KF469488.1
KF469489.1
KF469490.1
KF469491.1
KF469492.1
KF469493.1
KF469494.1
KF469495.1
KF469496.1
KF469497.1
KF469498.1
KF469499.1
KF469500.1
KF469501.1
KF469502.1
KF469503.1
KF469504.1
KF469505.1
KF469506.1
KF469507.1
KF469508.1
KF469509.1
KF469510.1
KF469511.1
KF469512.1
KF469513.1
KF469514.1
KF469515.1
KF469516.1
KF469517.1
KF469518.1
KF469519.1
KF469520.1
KF469521.1
KF469522.1
KF469523.1
KF469524.1
KF469525.1
KF469526.1
KF469527.1
KF469528.1
KF469529.1
KF469530.1
KF469531.1
KF469532.1
KF469533.1
KF469534.1
KF469535.1
KF469536.1
KF469537.1
KF469538.1
KF469539.1
KF469540.1
KF469541.1
KF469542.1
KF469543.1
KF469544.1
KF469545.1
KF469546.1
KF469547.1
KF469548.1
KF469549.1
KF469550.1
KF469551.1
KF469552.1
KF469553.1
KF469554.1
KF469555.1
KF469556.1
KF469557.1
KF469558.1
KF469559.1
KF469560.1
KF469561.1
KF469562.1
KF469563.1
KF469564.1
KF469565.1
KF469566.1
KF469567.1
KF469568.1
KF469569.1
KF469570.1
KF469571.1
KF469572.1
KF469573.1
KF469574.1
KF469575.1
KF469576.1
KF469577.1
KF469578.1
KF469579.1
KF469580.1
KF469581.1
KF469582.1
KF469583.1
KF469584.1
KF469585.1
KF469586.1
KF469587.1
KF469588.1
KF469589.1
KF469590.1
KF469591.1
KF469592.1
KF469593.1
KF469594.1
KF469595.1
KF469596.1
KF469597.1
KF469598.1
KF469599.1
KF469600.1
KF469601.1
KF469602.1
KF469603.1
KF469604.1
KF469605.1
KF469606.1
KF469607.1
KF469608.1
KF469609.1
KF469610.1
KF469611.1
KF469612.1
KF469613.1
KF469614.1
KF469615.1
KF469616.1
KF469617.1
KF469618.1
KF469619.1
KF469620.1
KF469621.1
KF469622.1
KF469623.1
KF469624.1
KF469625.1
KF469626.1
KF469627.1
KF469628.1
KF469629.1
KF469630.1
KF469631.1
KF469632.1
KF469633.1
KF469634.1
KF469635.1
KF469636.1
KF469637.1
KF469638.1
KF469639.1
KF469640.1
KF469641.1
KF469642.1
KF469643.1
KF469644.1
KF469645.1
KF469646.1
KF469647.1
KF469648.1
KF469649.1
KF469650.1
KF469651.1
KF469652.1
KF469653.1
KF469654.1
KF469655.1
KF469656.1
KF469657.1
KF469658.1
KF469659.1
KF469660.1
KF469661.1
KF469662.1
KF469663.1
KF469664.1
KF469665.1
KF469666.1
KF469667.1
KF469668.1
KF469669.1
KF469670.1
KF469671.1
KF469672.1
KF469673.1
KF469674.1
KF469675.1
KF469676.1
KF469677.1
KF469678.1
KF469679.1
KF469680.1
KF469681.1
KF469682.1
KF469683.1
KF469684.1
KF469685.1
KF469686.1
KF469687.1
KF469688.1
KF469689.1
KF469690.1
KF469691.1
KF469692.1
KF469693.1
KF469694.1
KF469695.1
KF469696.1
KF469697.1
KF469698.1
KF469699.1
KF469700.1
KF469701.1
KF469702.1
KF469703.1
KF469704.1
KF469705.1
KF469706.1
KF469707.1
KF469708.1
KF469709.1
KF469710.1
KF469711.1
KF469712.1
KF469713.1
KF469714.1
KF469715.1
KF469716.1
KF469717.1
KF469718.1
KF469719.1
KF469720.1
KF469721.1
KF469722.1
KF469723.1
KF469724.1
KF469725.1
KF469726.1
KF469727.1
KF469728.1
KF469729.1
KF469730.1
KF469731.1
KF469732.1
KF469733.1
KF469734.1
KF469735.1
KF469736.1
KF469737.1
KF469738.1
KF469739.1
KF469740.1
KF469741.1
KF469742.1
KF469743.1
KF469744.1
KF469745.1
KF469746.1
KF469747.1
KF469748.1
KF469749.1
KF469750.1
KF469751.1
KF469752.1
KF469753.1
KF469754.1
KF469755.1
KF469756.1
KF469757.1
KF469758.1
KF469759.1
KF469760.1
KF469761.1
KF469762.1
KF469763.1
KF469764.1
KF469765.1
KF469766.1
KF469767.1
KF469768.1
KF469769.1
KF469770.1
KF469771.1
KF469772.1
KF469773.1
KF469774.1
KF469775.1
KF469776.1
KF469777.1
KF469778.1
KF469779.1
KF469780.1
KF469781.1
KF469782.1
KF469783.1
KF469784.1
KF469785.1
KF469786.1
KF469787.1
KF469788.1
KF469789.1
KF469790.1
KF469791.1
KF469792.1
KF469793.1
KF469794.1
KF469795.1
KF469796.1
KF469797.1
KF469798.1
KF469799.1
KF469800.1
KF469801.1
KF469802.1
KF469803.1
KF469804.1
KF469805.1
KF469806.1
KF469807.1
KF469808.1
KF469809.1
KF469810.1
KF469811.1
KF469812.1
KF469813.1
KF469814.1
KF469815.1
KF469816.1
KF469817.1
KF469818.1
KF469819.1
KF469820.1
KF469821.1
KF469822.1
KF469823.1
KF469824.1
KF469825.1
KF469826.1
KF469827.1
KF469828.1
KF469829.1
KF469830.1
KF469831.1
KF469832.1
KF469833.1
KF469834.1
KF469835.1
KF469836.1
KF469837.1
KF469838.1
KF469839.1
KF469840.1
KF469841.1
KF469842.1
KF469843.1
KF469844.1
KF469845.1
KF469846.1
KF469847.1
KF469848.1
KF469849.1
KF469850.1
KF469851.1
KF469852.1
KF469853.1
KF469854.1
KF469855.1
KF469856.1
KF469857.1
KF469858.1
KF469859.1
KF469860.1
KF469861.1
KF469862.1
KF469863.1
KF469864.1
KF469865.1
KF469866.1
KF469867.1
KF469868.1
KF469869.1
KF469870.1
KF469871.1
KF469872.1
KF469873.1
KF469875.1
KF469876.1
KF469877.1
KF469878.1
KF469879.1
KF469880.1
KF469881.1
KF469882.1
KF469883.1
KF469884.1
KF469885.1
KF469886.1
KF469887.1
KF469888.1
KF469889.1
KF469890.1
KF469891.1
KF469892.1
KF469893.1
KF469894.1
KF469895.1
KF469896.1
KF469897.1
KF469898.1
KF469899.1
KF469900.1
KF469901.1
KF469902.1
KF469903.1
KF469904.1
KF469905.1
KF469906.1
KF469907.1
KF469908.1
KF469909.1
KF469910.1
KF469911.1
KF469912.1
KF469913.1
KF469914.1
KF469915.1
KF469916.1
KF469917.1
KF469918.1
KF469919.1
KF469920.1
KF469921.1
KF469922.1
KF469923.1
KF469924.1
KF469925.1
KF469926.1
KF469927.1
KF469928.1
KF469929.1
KF469930.1
KF469931.1
KF469932.1
KF469933.1
KF469934.1
KF469935.1
KF469936.1
KF469937.1
KF469938.1
KF469939.1
KF469940.1
KF469941.1
KF469942.1
KF469943.1
KF469944.1
KF469945.1
KF469946.1
KF469947.1
KF469948.1
KF469949.1
KF469950.1
KF469951.1
KF469952.1
KF469953.1
KF469954.1
KF469955.1
KF469956.1
KF469957.1
KF469958.1
KF469959.1
KF469960.1
KF469961.1
KF469962.1
KF469963.1
KF469964.1
KF469965.1
KF469966.1
KF469967.1
KF469968.1
KF469969.1
KF469970.1
KF469971.1
KF469972.1
KF469973.1
KF469974.1
KF469975.1
KF469976.1
KF469977.1
KF469978.1
KF469979.1
KF469980.1
KF469981.1
KF469982.1
KF469983.1
KF469984.1
KF469985.1
KF469986.1
KF469987.1
KF469988.1
KF469989.1
KF469990.1
KF469991.1
KF469992.1
KF469993.1
KF469994.1
KF469995.1
KF469996.1
KF469997.1
KF469998.1
KF469999.1
KF470000.1
KF470001.1
KF470002.1
KF470003.1
KF470004.1
KF470005.1
KF470006.1
KF470007.1
KF470008.1
KF470009.1
KF470010.1
KF470011.1
KF470012.1
KF470013.1
KF470014.1
KF470015.1
KF470016.1
KF470017.1
KF470018.1
KF470019.1
KF470020.1
KF470021.1
KF470022.1
KF470023.1
KF470024.1
KF470025.1
KF470026.1
KF470027.1
KF470028.1
KF470029.1
KF470030.1
KF470031.1
KF470032.1
KF470033.1
KF470034.1
KF470035.1
KF470036.1
KF470037.1
KF470038.1
KF470039.1
KF470040.1
KF470041.1
KF470042.1
KF470043.1
KF470044.1
KF470045.1
KF470046.1
KF470047.1
KF470048.1
KF470049.1
KF470050.1
KF470051.1
KF470052.1
KF470053.1
KF470054.1
KF470055.1
KF470056.1
KF470057.1
KF470058.1
KF470059.1
KF470060.1
KF470061.1
KF470062.1
KF470063.1
KF470064.1
KF470065.1
KF470066.1
KF470067.1
KF470068.1
KF470069.1
KF470070.1
KF470071.1
KF470072.1
KF470073.1
KF470074.1
KF470075.1
KF470076.1
KF470077.1
KF470078.1
KF470079.1
KF470080.1
KF470081.1
KF470082.1
KF470083.1
KF470084.1
KF470085.1
KF470086.1
KF470087.1
KF470088.1
KF470089.1
KF470090.1
KF470091.1
KF470092.1
KF470093.1
KF470094.1
KF470095.1
KF470096.1
KF470097.1
KF470098.1
KF470099.1
KF470100.1
KF470101.1
KF470102.1
KF470103.1
KF470104.1
KF470105.1
KF470106.1
KF470107.1
KF470108.1
KF470109.1
KF470110.1
KF470111.1
KF470112.1
KF470113.1
KF470114.1
KF470115.1
KF470116.1
KF470117.1
KF470118.1
KF470119.1
KF470120.1
KF470121.1
KF470122.1
KF470123.1
KF470124.1
KF470125.1
KF470126.1
KF470127.1
KF470128.1
KF470129.1
KF470130.1
KF470131.1
KF470132.1
KF470133.1
KF470134.1
KF470135.1
KF470136.1
KF470137.1
KF470138.1
KF470139.1
KF470140.1
KF470141.1
KF470142.1
KF470143.1
KF470144.1
KF470145.1
KF470146.1
KF470147.1
KF470148.1
KF470149.1
KF470150.1
KF470151.1
KF470152.1
KF470153.1
KF470154.1
KF470155.1
KF470156.1
KF470157.1
KF470158.1
KF470159.1
KF470160.1
KF470161.1
KF470162.1
KF470163.1
KF470164.1
KF470165.1
KF470166.1
KF470167.1
KF470168.1
KF470169.1
KF470170.1
KF470171.1
KF470172.1
KF470173.1
KF470174.1
KF470175.1
KF470176.1
KF470177.1
KF470178.1
KF470179.1
KF470180.1
KF470181.1
KF470182.1
KF470183.1
KF470184.1
KF470185.1
KF470186.1
KF470187.1
KF470188.1
KF470189.1
KF470190.1
KF470191.1
KF470192.1
KF470193.1
KF470194.1
KF470195.1
KF470196.1
KF470197.1
KF470198.1
KF470199.1
KF470200.1
KF470201.1
KF470202.1
KF470203.1
KF470204.1
KF470205.1
KF470206.1
KF470207.1
KF470208.1
KF470209.1
KF470210.1
KF470211.1
KF470212.1
KF470213.1
KF470214.1
KF470215.1
KF470216.1
KF470217.1
KF470218.1
KF470219.1
KF470220.1
KF470221.1
KF470222.1
KF470223.1
KF470224.1
KF470225.1
KF470226.1
KF470227.1
KF470228.1
KF470229.1
KF470230.1
KF470231.1
KF470232.1
KF470233.1
KF470234.1
KF470235.1
KF470236.1
KF470237.1
KF470238.1
KF470239.1
KF470240.1
KF470241.1
KF470242.1
KF470243.1
KF470244.1
KF470245.1
KF470246.1
KF470247.1
KF470248.1
KF470249.1
KF470250.1
KF470251.1
KF470252.1
KF470253.1
KF470254.1
KF470255.1
KF470256.1
KF470257.1
KF470258.1
KF470259.1
KF470260.1
KF470261.1
KF470262.1
KF470263.1
KF470264.1
KF470265.1
KF470266.1
KF470267.1
KF470268.1
KF470269.1
KF470270.1
KF470271.1
KF470272.1
KF470273.1
KF470274.1
KF470275.1
KF470276.1
KF470277.1
KF470278.1
KF470279.1
KF470280.1
KF470281.1
KF470282.1
KF470283.1
KF470284.1
KF470285.1
KF470286.1
KF470287.1
KF470288.1
KF470289.1
KF470290.1
KF470291.1
KF470292.1
KF470293.1
KF470294.1
KF470295.1
KF470296.1
KF470297.1
KF470298.1
KF470299.1
KF470300.1
KF470301.1
KF470302.1
KF470303.1
KF470304.1
KF470305.1
KF470306.1
KF470307.1
KF470308.1
KF470309.1
KF470310.1
KF470311.1
KF470312.1
KF470313.1
KF470314.1
KF470315.1
KF470316.1
KF470317.1
KF470318.1
KF470319.1
KF470320.1
KF470321.1
KF470322.1
KF470323.1
KF470324.1
KF470325.1
KF470326.1
KF470327.1
KF470328.1
KF470329.1
KF470330.1
KF470331.1
KF470332.1
KF470333.1
KF470334.1
KF470335.1
KF470336.1
KF470337.1
KF470338.1
KF470339.1
KF470340.1
KF470341.1
KF470342.1
KF470343.1
KF470344.1
KF470345.1
KF470346.1
KF470347.1
KF470348.1
KF470349.1
KF470350.1
KF470351.1
KF470352.1
KF470353.1
KF470354.1
KF470355.1
KF470356.1
KF470357.1
KF470358.1
KF470359.1
KF470360.1
KF470361.1
KF470362.1
KF470363.1
KF470364.1
KF470365.1
KF470366.1
KF470367.1
KF470368.1
KF470369.1
KF470370.1
KF470371.1
KF470372.1
KF470373.1
KF470374.1
KF470375.1
KF470376.1
KF470377.1
KF470378.1
KF470379.1
KF470380.1
KF470381.1
KF470382.1
KF470383.1
KF470384.1
KF470385.1
KF470386.1
KF470387.1
KF470388.1
KF470389.1
KF470390.1
KF470391.1
KF470392.1
KF470393.1
KF470394.1
KF470395.1
KF470396.1
KF470397.1
KF470398.1
KF470399.1
KF470400.1
KF470401.1
KF470402.1
KF470403.1
KF470404.1
KF470405.1
KF470499.1
KF470500.1
KF470501.1
KF470502.1
KF470503.1
KF470504.1
KF470505.1
KF470506.1
KF470507.1
KF470508.1
KF470509.1
KF470510.1
KF470511.1
KF470512.1
KF470513.1
KF470514.1
KF470515.1
KF470516.1
KF470517.1
KF470518.1
KF470519.1
KF470520.1
KF470521.1
KF470522.1
KF470523.1
KF470524.1
KF470525.1
KF470526.1
KF470527.1
KF470528.1
KF470529.1
KF470530.1
KF470531.1
KF470532.1
KF470533.1
KF470534.1
KF470535.1
KF470536.1
KF470537.1
KF470538.1
KF470539.1
KF470540.1
KF470541.1
KF470542.1
KF470543.1
KF470544.1
KF470545.1
KF470546.1
KF470547.1
KF470548.1
KF470549.1
KF470550.1
KF470551.1
KF470552.1
KF470553.1
KF470554.1
KF470555.1
KF470556.1
KF470557.1
KF470558.1
KF470559.1
KF470560.1
KF470561.1
KF470562.1
KF470563.1
KF470564.1
KF470565.1
KF470566.1
KF470567.1
KF470568.1
KF470569.1
KF470570.1
KF470571.1
KF470572.1
KF470573.1
KF470574.1
KF470575.1
KF470576.1
KF470577.1
KF470578.1
KF470579.1
KF470580.1
KF470581.1
KF470582.1
KF470583.1
KF470584.1
KF470585.1
KF470586.1
KF470587.1
KF470588.1
KF470589.1
KF470590.1
KF470591.1
KF470592.1
KF470593.1
KF470594.1
KF470595.1
KF470596.1
KF470597.1
KF470598.1
KF470599.1
KF470600.1
KF470601.1
KF470602.1
KF470603.1
KF470604.1
KF470605.1
KF470606.1
KF470607.1
KF470608.1
KF470609.1
KF470610.1
KF470611.1
KF470612.1
KF470613.1
KF470614.1
KF470615.1
KF470616.1
KF470617.1
KF470618.1
KF470619.1
KF470620.1
KF470621.1
KF470622.1
KF470623.1
KF470624.1
KF470625.1
KF470626.1
KF470627.1
KF470628.1
KF470629.1
KF470630.1
KF470631.1
KF470632.1
KF470633.1
KF470634.1
KF470635.1
KF470636.1
KF470637.1
KF470638.1
KF470639.1
KF470640.1
KF470641.1
KF470642.1
KF470643.1
KF470644.1
KF470645.1
KF470646.1
KF470647.1
KF470648.1
KF470649.1
KF470650.1
KF470651.1
KF470652.1
KF470653.1
KF470654.1
KF470655.1
KF470656.1
KF470657.1
KF470658.1
KF470659.1
KF470660.1
KF470661.1
KF470662.1
KF470663.1
KF470664.1
KF470665.1
KF470666.1
KF470667.1
KF470668.1
KF470669.1
KF470670.1
KF470671.1
KF470672.1
KF470673.1
KF470674.1
KF470675.1
KF470676.1
KF470677.1
KF470678.1
KF470679.1
KF470680.1
KF470681.1
KF470682.1
KF470683.1
KF470684.1
KF470685.1
KF470686.1
KF470687.1
KF470688.1
KF470689.1
KF470690.1
KF470691.1
KF470692.1
KF470693.1
KF470694.1
KF470695.1
KF470696.1
KF470697.1
KF470698.1
KF470699.1
KF470700.1
KF470701.1
KF470702.1
KF470703.1
KF470704.1
KF470705.1
KF470706.1
KF470707.1
KF470708.1
KF470709.1
KF470710.1
KF470711.1
KF470712.1
KF470713.1
KF470714.1
KF470715.1
KF470716.1
KF470717.1
KF470718.1
KF470719.1
KF470720.1
KF470721.1
KF470722.1
KF470723.1
KF470724.1
KF470725.1
KF470726.1
KF470727.1
KF470728.1
KF470729.1
KF470730.1
KF470731.1
KF470732.1
KF470733.1
KF470734.1
KF470735.1
KF470736.1
KF470737.1
KF470738.1
KF470739.1
KF470740.1
KF470741.1
KF470742.1
KF470743.1
KF470744.1
KF470745.1
KF470746.1
KF470747.1
KF470748.1
KF470749.1
KF470750.1
KF470751.1
KF470752.1
KF470753.1
KF470754.1
KF470755.1
KF470756.1
KF470757.1
KF477315.1
KF477316.1
KF477317.1
KF477318.1
KF477319.1
KF578398.1
KF687307.1
KF687308.1
KF687309.2
KF687310.1
KF687311.1
KF687312.1
KF687313.1
KF687314.1
KF687315.1
KF687316.2
KF687317.1
KF687318.1
KF687319.1
KF687320.1
KF687321.1
KF687322.1
KF687323.1
KF687324.1
KF687325.1
KF687326.1
KF687327.1
KF687328.1
KF687329.2
KF687330.1
KF687331.2
KF687332.1
KF687333.1
KF687334.1
KF687335.2
KF687336.1
KF687337.2
KF687338.2
KF687339.1
KF687340.1
KF687341.2
KF687342.2
KF687343.1
KF687344.1
KF687345.1
KF687346.1
KF687347.1
KF687348.1
KF687349.1
KF687350.2
KF687351.1
KF687352.1
KF687353.1
KF687354.1
KF687355.2
KF687356.2
KF687357.1
KF687358.1
KC576951.1
KC576952.1
KC576953.1
KC576954.1
KC576955.1
KC576956.1
KC576957.1
KC576958.1
KC576959.1
KC853746.1
KF188409.1
KF188410.1
KF192711.1
KF192712.1
KF192713.1
KF192714.1
KF192715.1
KF192716.1
KF192717.1
KF192718.1
KF192719.1
KF192720.1
KF192721.1
KF192722.1
KF192723.1
KF192724.1
KF192725.1
KF192726.1
KF192727.1
KF192728.1
KF192729.1
KF192730.1
KF192731.1
KF192732.1
KF192733.1
KF192734.1
KF192735.1
KF192736.1
KF192737.1
KF192738.1
KF192739.1
KF192740.1
KF192741.1
KF192742.1
KF192743.1
KF192744.1
KF192745.1
KF192746.1
KF192747.1
KF192748.1
KF192749.1
KF192750.1
KF192751.1
KF192752.1
KF192753.1
KF192754.1
KF192755.1
KF192756.1
KF192757.1
KF192758.1
KF192759.1
KF192760.1
KF192761.1
KF192762.1
KF192763.1
KF192764.1
KF192765.1
KF192766.1
KF192767.1
KF192768.1
KF192769.1
KF192770.1
KF192771.1
KF192772.1
KF192773.1
KF192774.1
KF192775.1
KF192776.1
KF192777.1
KF192778.1
KF192779.1
KF192780.1
KF192781.1
KF192782.1
KF192783.1
KF192784.1
KF192785.1
KF192786.1
KF192787.1
KF192788.1
KF192789.1
KF192790.1
KF192791.1
KF192792.1
KF192793.1
KF192794.1
KF192795.1
KF192796.1
KF192797.1
KF192798.1
KF192799.1
KF192800.1
KF192801.1
KF192802.1
KF192803.1
KF224926.1
KF224927.1
KF224928.1
KF224929.1
KF224930.1
KF224931.1
KF224932.1
KF224933.1
KF224934.1
KF224935.1
KF224936.1
KF224937.1
KF224938.1
KF287128.1
KF287129.1
KF287130.1
KF287131.1
KF287133.1
KF287135.1
KF287137.1
KF287138.1
KF287141.1
KF287142.1
KF287143.1
KF360240.1
KF361475.1
KF374682.1
KF374683.1
KF374684.1
KF442402.1
KF442403.1
KF471012.1
KF601695.1
KC660079.1
KC660080.1
KC660081.1
KC660082.1
KC660083.1
KC660084.1
KC660085.1
KF572434.1
KF572435.1
KF574762.1
KF574763.1
KF574765.1
KF574766.1
KF574768.1
KF574769.1
KF574771.1
KF574772.1
KF574774.1
KF574775.1
KF574777.1
KF574778.1
KF574780.1
KF574781.1
KF574783.1
KF574784.1
KF574786.1
KF574787.1
KF582508.1
KF582509.1
KF582511.1
KF582512.1
KF582514.1
KF582515.1
KF582517.1
KF582518.1
KF582520.1
KF582521.1
KF586723.1
KF586724.1
KF586725.1
KF586726.1
KF586727.1
KF586728.1
KF586729.1
KF586730.1
KF586731.1
KF586732.1
KF586733.1
KF586744.1
KF586745.1
KF586747.1
KF586748.1
KF586750.1
KF586751.1
KF586753.1
KF591852.1
KF591853.1
KF591854.1
KF591855.1
KF591856.1
KF591857.1
KF591860.1
KF591861.1
KF591862.1
KF591863.1
KF591864.1
KF591865.1
KF591866.1
KF591867.1
KF597834.1
KF597835.1
KF597836.1
KF597837.1
KF597838.1
KF597841.1
KF597843.1
KF597844.1
KF597845.1
KF597846.1
KF597848.1
KF597849.1
KF597853.1
KF597854.1
KF598702.1
KF598703.1
KF598704.1
KF598705.1
KF598706.1
KF598707.1
KF598708.1
KF598709.1
KF598710.1
KF598711.1
KF598712.1
KF598713.1
KF598714.1
KF598715.1
KF598716.1
KF598717.1
KF598718.1
KF598719.1
KF598720.1
KF598721.1
KF598722.1
KF598723.1
KF598724.1
KF598725.1
KF598726.1
KF598727.1
KF598728.1
KF598729.1
KF598730.1
KF598731.1
KF598732.1
KF598733.1
KF598734.1
KF598735.1
KF598736.1
KF598737.1
KF598738.1
KF598739.1
KF598740.1
KF598741.1
KF598742.1
KF598743.1
KF686338.1
KF686339.1
KF686340.1
KF686341.1
KF686342.1
KF686343.1
KF686344.1
KF686345.1
KF686346.1
AB855794.1
KC790373.1
KC790374.1
KC790375.1
KC790376.1
KC790377.1
KC790378.1
KC790379.1
KC790380.1
KC790381.1
KC876003.1
KC876004.1
KC876005.1
KC876006.1
KC876010.1
KC876011.1
KC876012.1
KC876013.1
KC876014.1
HW249739.1
HW249775.1
HW249776.1
HW249777.1
HW249778.1
HW249779.1
HW249780.1
HW249781.1
HW249782.1
HW249783.1
HW249784.1
HW249785.1
HW249786.1
HW249787.1
HW249788.1
HW249835.1
HW250039.1
HW250040.1
HW250041.1
HW250042.1
HW250043.1
HW250044.1
HW250045.1
HW250046.1
HW250047.1
HW250048.1
HW250049.1
HW250050.1
HW250051.1
HW250052.1
HW250053.1
HW250054.1
HW250055.1
HW250056.1
HW250057.1
HW250058.1
HW250059.1
HW250060.1
HW250061.1
HW250535.1
HW265704.1
HW265705.1
HW267903.1
HW267904.1
JB336931.1
JB339148.1
JB339150.1
JB339152.1
JB339154.1
JB339156.1
JB339158.1
JB339172.1
JB339174.1
JB339176.1
JB339178.1
JB339180.1
JB339182.1
JB344638.1
JB344640.1
JB344642.1
JB344644.1
JB344646.1
JB344648.1
JB344649.1
AB844264.1
AB844265.1
HF544506.1
JB292180.1
JB292181.1
JB292182.1
JB292183.1
JB292184.1
JB292185.1
JB292186.1
JB292187.1
JB292188.1
JB292189.1
JB292190.1
JB292191.1
JB292192.1
JB292193.1
JB292194.1
JB292195.1
JB317378.1
JB317379.1
JB317380.1
JB317381.1
JB317382.1
JB317383.1
JB317384.1
JB317385.1
JB317386.1
JB317387.1
JB319320.1
JB319321.1
JB319328.1
JB319329.1
JB319330.1
JB319331.1
JB319334.1
JX569193.2
KC333374.1
KC333375.1
KC333376.1
KC333377.1
KC333378.1
KC333379.1
KC333380.1
KC333381.1
KC333382.1
KC333383.1
KC333384.1
KC333385.1
KC333386.1
KC333387.1
KC915034.1
KC915035.1
KF234080.1
KF241548.1
KF263690.1
JB264812.1
JB286663.1
JX863919.1
JX863920.1
JX863921.1
JX863922.1
JX863923.1
JX863924.1
JX863925.1
JX863926.1
JX863927.1
JX863928.1
JX863929.1
JX863930.1
JX863931.1
JX863932.1
JX863933.1
JX863934.1
JX863935.1
JX863936.1
JX863937.1
JX863938.1
JX863939.1
JX863940.1
JX863941.1
JX863942.1
JX863943.1
JX863944.1
JX863945.1
JX863946.1
JX863947.1
JX863948.1
JX863949.1
JX863950.1
JX863951.1
JX863952.1
JX863953.1
JX863954.1
JX863955.1
JX863956.1
JX863957.1
JX863958.1
JX863959.1
JX863960.1
JX863961.1
JX863962.1
JX863963.1
JX863964.1
JX863965.1
JX863966.1
JX863967.1
JX863968.1
JX863969.1
JX863970.1
JX863971.1
JX863972.1
JX863973.1
JX863974.1
JX863975.1
JX863976.1
JX863977.1
JX863978.1
JX863979.1
JX863980.1
JX863981.1
JX863982.1
JX863983.1
JX863984.1
JX863985.1
JX863986.1
JX863987.1
JX863988.1
JX863989.1
JX863990.1
JX863991.1
JX863992.1
JX863993.1
JX863994.1
JX863995.1
JX863996.1
JX863997.1
JX863998.1
JX863999.1
JX864000.1
JX864001.1
JX864002.1
JX864003.1
JX864004.1
JX864005.1
JX864006.1
JX864007.1
JX864008.1
JX864009.1
JX864010.1
JX864011.1
JX864012.1
JX864013.1
JX864014.1
JX864015.1
JX864016.1
JX864017.1
JX864018.1
JX864019.1
JX864020.1
JX864021.1
JX864022.1
JX864023.1
JX864024.1
JX864025.1
JX864026.1
JX864027.1
JX864028.1
JX864029.1
JX864030.1
JX864031.1
JX864032.1
JX864033.1
JX864034.1
JX864035.1
JX864036.1
JX864037.1
JX864038.1
JX864039.1
JX864040.1
JX864041.1
JX864042.1
JX864043.1
JX864044.1
JX864045.1
JX864046.1
JX864047.1
KC262644.1
KC262645.1
KF137561.1
KF181716.1
KF181717.1
KF184975.1
KF204570.1
KF214742.1
KF214787.1
KF214788.1
KF241459.1
KF241460.1
KF241461.1
KF241462.1
KF241463.1
KF241464.1
KF241465.1
KF241466.1
KF241467.1
KF241468.1
KF241469.1
KF241470.1
KF241471.1
KF241472.1
KF241473.1
KF241474.1
KF241475.1
KF241476.1
KF241477.1
KF241478.1
KF241479.1
KF241480.1
KF241481.1
KF241482.1
KF241483.1
KF241484.1
KF241485.1
KF241486.1
KF241487.1
KF241488.1
KF241489.1
KF241490.1
KF241491.1
KF241492.1
KF241493.1
KF241494.1
KF241495.1
KF241496.1
KF241497.1
KF241498.1
KF241499.1
KF241500.1
KF241501.1
KF241502.1
KF241503.1
KF241504.1
KF241505.1
KF241506.1
KF241507.1
KF241508.1
KF241509.1
KF241510.1
KF241511.1
KF241512.1
KF241513.1
KF245925.1
KF533855.1
KF533856.1
KF533857.1
KF574436.1
KF574437.1
KF574438.1
KF591391.1
KF591392.1
KF672750.1
KF672751.1
KF672752.1
FR819781.3
HE800529.1
HE800530.1
HE800531.1
HE800532.1
HE819400.1
KC711057.1
KC711058.1
KC711059.1
KC935954.1
KC935955.1
KC935956.1
KF170899.1
KF170900.1
KF176552.1
KF176553.1
KF181277.1
KF183931.1
KF183932.1
KF208469.1
KF208470.1
KF217135.1
KF217136.1
KF217138.1
KF217139.1
KF225312.1
KF264463.1
KF264464.1
KF264465.1
KF264466.1
KF264471.1
KF264472.1
KF264473.1
KF264474.1
KF387536.1
KC012652.1
KC012653.1
KC981239.1
KF028661.1
KF028662.1
KF028663.1
KF028664.1
KF028665.1
KF028666.1
KF028667.1
KF028668.1
KF028669.1
KF028670.1
KF028764.1
KF060292.1
KF186477.1
KF193620.1
KF193621.1
KF193622.1
KF193623.1
KF193624.1
KF193625.1
KF193626.1
KF193627.1
KF193628.1
KF193629.1
KF193630.1
KF193631.1
KF193632.1
KF199901.1
KF257850.1
KF257851.1
KF257852.1
KF257853.1
KF257854.1
KF257855.1
KF257856.1
KF257857.1
KF257858.1
KF257859.1
KF257860.1
KF257861.1
KF257862.1
KF257863.1
KF257864.1
KF257865.1
KF257866.1
KF257867.1
KF257868.1
KF257869.1
KF257870.1
KF257871.1
KF257872.1
KF257873.1
KF257874.1
KF257875.1
KF257876.1
KF257877.1
KF257878.1
KF257879.1
KF257880.1
KF257881.1
KF257882.1
KF257883.1
KF257884.1
KF313135.1
KF313136.1
KF313137.1
KF442961.2
KF442962.2
KF442963.2
KF442964.2
KF498998.1
KF525270.1
KF537633.1
JQ733557.1
JQ956303.1
JQ956304.1
JQ956305.1
JQ956306.1
JQ956307.1
JQ956308.1
JQ956309.1
JQ956310.1
JQ956311.1
JQ956312.1
JQ956313.1
JQ956314.1
JQ956315.1
JQ956316.1
JQ956317.1
JQ956318.1
JQ956319.1
JQ956320.1
JQ956321.1
JQ956322.1
JQ956323.1
JQ956324.1
JQ956325.1
JQ956326.1
JQ956327.1
JQ956328.1
JQ956329.1
JQ956330.1
JQ956331.1
JQ956332.1
JQ956333.1
JQ956334.1
JQ956335.1
JQ956336.1
JQ956337.1
JQ956338.1
JQ956339.1
JQ956340.1
JQ956341.1
JQ956342.1
JQ956343.1
JQ956344.1
JQ956345.1
JQ956346.1
JQ956347.1
JQ956348.1
JQ956349.1
JQ956350.1
JQ956351.1
JQ956352.1
JQ956353.1
JQ956354.1
JQ956355.1
JQ956356.1
JQ956357.1
JQ956358.1
JQ956359.1
JQ956360.1
JQ956361.1
JQ956362.1
JQ956363.1
JQ956364.1
JQ956365.1
JQ956366.1
JQ956367.1
JQ956368.1
JQ956369.1
JQ956370.1
JQ956371.1
JQ956372.1
JQ956373.1
JQ956374.1
JX311468.1
JX311469.1
JX311470.1
KF146797.1
KF146798.1
KF146799.1
KF146800.1
KF146801.1
KF146802.1
KF146803.1
KF146804.1
KF146805.1
KF146806.1
KF146807.1
KF146808.1
KF146809.1
KF146810.1
KF146811.1
KF146812.1
KF146813.1
KF146814.1
KF146815.1
KF146816.1
KF146817.1
KF146818.1
KF147833.1
KF150142.1
KF156759.1
KF157967.1
KF164292.1
KF164293.1
KF177429.1
KF177430.1
KF177431.1
KF177432.1
KF177433.1
KF177434.1
KF177435.1
KF177436.1
KF177437.1
KF177438.1
KF177439.1
KF177440.1
KF177441.1
KF177442.1
KF177443.1
KF177444.1
KF177445.1
KF177446.1
KF177447.1
KF177448.1
KF177449.1
KF177450.1
KF177451.1
KF184992.1
KF184993.1
KF479405.1
KF550954.1
KF550955.1
KF550956.1
KF550957.1
KF550958.1
KF550959.1
KF550963.1
KF550964.1
KF550965.1
KF550966.1
KF550967.1
KF551067.1
KF551068.1
KF551069.1
KF551070.1
KF551071.1
KF551072.1
KF551073.1
KF551074.1
KF551075.1
KF551076.1
KF551077.1
KF551078.1
KF551079.1
KF551080.1
KF551081.1
KF551082.1
KF551083.1
KF551084.1
KF551085.1
KF551086.1
KF551087.1
KF551088.1
KF551089.1
KF551090.1
KF551091.1
KF551092.1
KF551093.1
KF551094.1
KF551095.1
KF551096.1
KF557753.1
KF557754.1
KF557768.1
KF559358.1
KF559359.1
KF559360.1
KF559361.1
KF559363.1
KF559364.1
KF559365.1
KF559366.1
KF559367.1
KF559368.1
KF559369.1
KF559371.1
KF559372.1
KF559373.1
KF559374.1
KF559375.1
KF559376.1
KF559377.1
KF559379.1
KF559380.1
KF559381.1
KF559382.1
KF559383.1
KF559384.1
KF559385.1
KF559387.1
KF559388.1
KF559389.1
KF559390.1
KF559391.1
KF559392.1
KF559393.1
KF559395.1
KF559396.1
KF559397.1
KF559398.1
KF559399.1
KF559400.1
KF559401.1
KF559403.1
KF559404.1
KF559405.1
KF559406.1
KF559407.1
KF559408.1
KF559409.1
KF559411.1
KF559412.1
KF559413.1
KF559414.1
KF559415.1
KF559416.1
KF559417.1
KF559419.1
KF559420.1
KF559421.1
KF559422.1
KF559423.1
KF559424.1
KF559425.1
KF559427.1
KF559428.1
KF559429.1
KF559430.1
KF559431.1
KF559432.1
KF559433.1
KF559435.1
KF559436.1
KF559437.1
KF559438.1
KF559439.1
KF559440.1
KF559441.1
KF559443.1
KF559444.1
KF559445.1
KF559446.1
KF559447.1
KF559448.1
KF559449.1
KF559451.1
KF559452.1
KF559453.1
KF559454.1
KF559455.1
KF559456.1
KF559457.1
KF559459.1
KF559460.1
KF559461.1
KF559462.1
KF559463.1
KF559464.1
KF559465.1
KF559467.1
KF559468.1
KF559469.1
KF559470.1
KF559471.1
KF559472.1
KF559473.1
KF559475.1
KF559476.1
KF559477.1
KF559478.1
KF559479.1
KF559480.1
KF559481.1
KF559483.1
KF559484.1
KF559485.1
KF559486.1
KF559487.1
KF559488.1
KF559489.1
KF559491.1
KF559492.1
KF559493.1
KF559494.1
KF559495.1
KF559496.1
KF559497.1
KF559499.1
KF559500.1
KF559501.1
KF559502.1
KF559503.1
KF559504.1
KF559505.1
KF559507.1
KF559508.1
KF559509.1
KF559510.1
KF559511.1
KF559512.1
KF559513.1
KF559515.1
KF559516.1
KF559517.1
KF559518.1
KF559519.1
KF559520.1
KF559521.1
KF559523.1
KF559524.1
KF559525.1
KF559526.1
KF559527.1
KF559528.1
KF559529.1
KF559531.1
KF559532.1
KF559533.1
KF559534.1
KF559535.1
KF559536.1
KF559537.1
KF559539.1
KF559540.1
KF559541.1
KF559542.1
KF559543.1
KF559544.1
KF559545.1
KF559547.1
KF559548.1
KF559549.1
KF559550.1
KF559551.1
KF559552.1
KF559553.1
KF559555.1
KF559556.1
KF559557.1
KF559558.1
KF559559.1
KF559560.1
KF559561.1
KF559563.1
KF559564.1
KF559565.1
KF559566.1
KF559567.1
KF559568.1
KF559569.1
KF559571.1
KF559572.1
KF559573.1
KF559574.1
KF559575.1
KF559576.1
KF559577.1
KF559579.1
KF559580.1
KF559581.1
KF559582.1
KF559583.1
KF559584.1
KF559585.1
KF559587.1
KF559588.1
KF559589.1
KF559590.1
KF559591.1
KF559592.1
KF559593.1
KF559595.1
KF559596.1
KF559597.1
KF559598.1
KF559599.1
KF559600.1
KF559601.1
KF559603.1
KF559604.1
KF559605.1
KF559606.1
KF559607.1
KF559608.1
KF559609.1
KF559611.1
KF559612.1
KF559613.1
KF559614.1
KF559615.1
KF559616.1
KF559617.1
KF559619.1
KF559620.1
KF559621.1
KF559622.1
KF559623.1
KF559624.1
KF559625.1
KF559627.1
KF559628.1
KF559629.1
KF559630.1
KF559631.1
KF559632.1
KF559633.1
KF559635.1
KF559636.1
KF559637.1
KF559638.1
KF559639.1
KF559640.1
KF559641.1
KF559643.1
KF559644.1
KF559645.1
KF559646.1
KF559647.1
KF559648.1
KF559649.1
KF559651.1
KF559652.1
KF559653.1
KF559654.1
KF559655.1
KF559656.1
KF559657.1
KF559659.1
KF559660.1
KF559661.1
KF559662.1
KF559663.1
KF559664.1
KF559665.1
KF559667.1
KF559668.1
KF559669.1
KF559670.1
KF559671.1
KF559672.1
KF559673.1
KF559675.1
KF559676.1
KF559677.1
KF559678.1
KF559679.1
KF559680.1
KF559681.1
KF559683.1
KF559684.1
KF559685.1
KF559686.1
KF559687.1
KF559688.1
KF559689.1
KF559691.1
KF559692.1
KF559693.1
KF559694.1
KF559695.1
KF559696.1
KF559697.1
KF559699.1
KF559700.1
KF559701.1
KF559702.1
KF559703.1
KF559704.1
KF559705.1
KF559707.1
KF559708.1
KF559709.1
KF559710.1
KF559711.1
KF559712.1
KF559713.1
KF559715.1
KF559716.1
KF559717.1
KF559718.1
KF559719.1
KF559720.1
KF559721.1
KF559723.1
KF559724.1
KF559725.1
KF559726.1
KF559727.1
KF559728.1
KF559729.1
KF559731.1
KF559732.1
KF559733.1
KF559734.1
KF559735.1
KF559736.1
KF559737.1
KF559739.1
KF559740.1
KF559741.1
KF559742.1
KF559743.1
KF559744.1
KF559745.1
KF559747.1
KF559748.1
KF559749.1
KF559750.1
KF559751.1
KF559752.1
KF559753.1
KF559755.1
KF559756.1
KF559757.1
KF559758.1
KF559759.1
KF559760.1
KF559761.1
KF559763.1
KF559764.1
KF559765.1
KF559766.1
KF559767.1
KF559768.1
KF559769.1
KF559771.1
KF559772.1
KF559773.1
KF559774.1
KF559775.1
KF559776.1
KF559777.1
KF559779.1
KF559780.1
KF559781.1
KF559782.1
KF559783.1
KF559784.1
KF559785.1
KF559787.1
KF559788.1
KF559789.1
KF559790.1
KF559791.1
KF559792.1
KF559793.1
KF559795.1
KF559796.1
KF559797.1
KF559798.1
KF559799.1
KF559800.1
KF559801.1
KF559803.1
KF559804.1
KF559805.1
KF559806.1
KF559807.1
KF559808.1
KF559809.1
KF559811.1
KF559812.1
KF559813.1
KF559814.1
KF559815.1
KF559816.1
KF559817.1
KF559819.1
KF559820.1
KF559821.1
KF559822.1
KF559823.1
KF559824.1
KF559825.1
KF559827.1
KF559828.1
KF559829.1
KF559830.1
KF559831.1
KF559832.1
KF559833.1
KF559835.1
KF559836.1
KF559837.1
KF559838.1
KF559839.1
KF559840.1
KF559841.1
KF559843.1
KF559844.1
KF559845.1
KF559846.1
KF559847.1
KF559848.1
KF559849.1
KF559851.1
KF559852.1
KF559853.1
KF559854.1
KF559855.1
KF559856.1
KF559857.1
KF559859.1
KF559860.1
KF559861.1
KF559862.1
KF559863.1
KF559864.1
KF559865.1
KF559867.1
KF559868.1
KF559869.1
KF559870.1
KF559871.1
KF559872.1
KF559873.1
KF559875.1
KF559876.1
KF559877.1
KF559878.1
KF559879.1
KF559880.1
KF559881.1
KF559883.1
KF559884.1
KF559885.1
KF559886.1
KF559887.1
KF559888.1
KF559889.1
KF559891.1
KF559892.1
KF559893.1
KF559894.1
KF559895.1
KF559896.1
KF559897.1
KF559899.1
KF559900.1
KF559901.1
KF559902.1
KF559903.1
KF559904.1
KF559905.1
KF559907.1
KF559908.1
KF559909.1
KF559910.1
KF559911.1
KF559912.1
KF559913.1
KF559915.1
KF559916.1
KF559917.1
KF559918.1
KF559919.1
KF559920.1
KF559921.1
KF559923.1
KF559924.1
KF559925.1
KF559926.1
KF559927.1
KF559928.1
KF559929.1
KF559931.1
KF559932.1
KF559933.1
KF559934.1
KF559935.1
KF559936.1
KF559937.1
KF559939.1
KF559940.1
KF559941.1
KF559942.1
KF559943.1
KF559944.1
KF559945.1
KF559947.1
KF559948.1
KF559949.1
KF559950.1
KF559951.1
KF559952.1
KF559953.1
KF559955.1
KF559956.1
KF559957.1
KF559958.1
KF559959.1
KF559960.1
KF559961.1
KF559963.1
KF559964.1
KF559965.1
KF559966.1
KF559967.1
KF559968.1
KF559969.1
KF559971.1
KF559972.1
KF559973.1
KF559974.1
KF559975.1
KF559976.1
KF559977.1
KF559979.1
KF559980.1
KF559981.1
KF559982.1
KF559983.1
KF559984.1
KF559985.1
KF559987.1
KF559988.1
KF559989.1
KF559990.1
KF559991.1
KF559992.1
KF559993.1
KF559995.1
KF559996.1
KF559997.1
KF559998.1
KF559999.1
KF560000.1
KF560001.1
KF560003.1
KF560004.1
KF560005.1
KF560006.1
KF560007.1
KF560008.1
KF560009.1
KF560011.1
KF560012.1
KF560013.1
KF560014.1
KF560015.1
KF560016.1
KF560017.1
KF560019.1
KF560020.1
KF560021.1
KF560022.1
KF560023.1
KF560024.1
KF560025.1
KF560027.1
KF560028.1
KF560029.1
KF560030.1
KF560031.1
KF560032.1
KF560033.1
KF560035.1
KF560036.1
KF560037.1
KF560038.1
KF560039.1
KF560040.1
KF560041.1
KF560043.1
KF560044.1
KF560045.1
KF560046.1
KF560047.1
KF560048.1
KF560049.1
KF560051.1
KF560052.1
KF560053.1
KF560054.1
KF560055.1
KF560056.1
KF560057.1
KF560059.1
KF560060.1
KF560061.1
KF560062.1
KF560063.1
KF560064.1
KF560065.1
KF560067.1
KF560068.1
KF560069.1
KF560070.1
KF560071.1
KF560072.1
KF560073.1
KF560075.1
KF560076.1
KF560077.1
KF560078.1
KF560079.1
KF560080.1
KF560081.1
KF560083.1
KF560084.1
KF560085.1
KF560086.1
KF560087.1
KF560088.1
KF560089.1
KF560091.1
KF560092.1
KF560093.1
KF560094.1
KF560095.1
KF560096.1
KF560097.1
KF560099.1
KF560100.1
KF560101.1
KF560102.1
KF560103.1
KF560104.1
KF560105.1
KF560107.1
KF560108.1
KF560109.1
KF560110.1
KF560111.1
KF560112.1
KF560113.1
KF560115.1
KF560116.1
KF560117.1
KF560118.1
KF560119.1
KF560120.1
KF560121.1
KF560123.1
KF560124.1
KF560125.1
KF560126.1
KF560127.1
KF560128.1
KF560129.1
KF560131.1
KF560132.1
KF560133.1
KF560134.1
KF560135.1
KF560136.1
KF560137.1
KF560139.1
KF560140.1
KF560141.1
KF560142.1
KF560143.1
KF560144.1
KF560145.1
KF560147.1
KF560148.1
KF560149.1
KF560150.1
KF560151.1
KF560152.1
KF560153.1
KF560155.1
KF560156.1
KF560157.1
KF560158.1
KF560159.1
KF560160.1
KF560161.1
KF560163.1
KF560164.1
KF560165.1
KF560166.1
KF560167.1
KF560168.1
KF560169.1
KF560171.1
KF560172.1
KF560173.1
KF560174.1
KF560175.1
KF560176.1
KF560177.1
KF560179.1
KF560180.1
KF560181.1
KF560182.1
KF560183.1
KF560184.1
KF560185.1
KF560187.1
KF560188.1
KF560189.1
KF560190.1
KF560191.1
KF560192.1
KF560193.1
KF560195.1
KF560196.1
KF560197.1
KF560198.1
KF560199.1
KF560200.1
KF560201.1
KF560203.1
KF560204.1
KF560205.1
KF560206.1
KF560207.1
KF560208.1
KF560209.1
KF560211.1
KF560212.1
KF560213.1
KF560214.1
KF560215.1
KF560216.1
KF560217.1
KF560219.1
KF560220.1
KF560221.1
KF560222.1
KF560223.1
KF560224.1
KF560225.1
KF560227.1
KF560228.1
KF560229.1
KF560230.1
KF560231.1
KF560232.1
KF560233.1
KF560235.1
KF560236.1
KF560237.1
KF560238.1
KF560239.1
KF560240.1
KF560241.1
KF560243.1
KF560244.1
KF560245.1
KF560246.1
KF560247.1
KF560248.1
KF560249.1
KF560251.1
KF560252.1
KF560253.1
KF560254.1
KF560255.1
KF560256.1
KF560257.1
KF560259.1
KF560260.1
KF560261.1
KF560262.1
KF560263.1
KF560264.1
KF560265.1
KF560267.1
KF560268.1
KF560269.1
KF560270.1
KF560271.1
KF560272.1
KF560273.1
KF560275.1
KF560276.1
KF560277.1
KF560278.1
KF560279.1
KF560280.1
KF560281.1
KF560283.1
KF560284.1
KF560285.1
KF560286.1
KF560287.1
KF560288.1
KF560289.1
KF560291.1
KF560292.1
KF560293.1
KF560294.1
KF560295.1
KF560296.1
KF560297.1
KF560299.1
KF560300.1
KF560301.1
KF560302.1
KF560303.1
KF560304.1
KF560305.1
KF560307.1
KF560308.1
KF560309.1
KF569187.1
KF569188.1
KF569190.1
KF569191.1
KF569193.1
KF569194.1
KF569196.1
KF569197.1
KF569199.1
KF569200.1
KF569202.1
KF569203.1
KF569205.1
KF569206.1
KF569208.1
KF569209.1
KF569944.1
KF569945.1
JX518873.1
JX518874.1
JX518875.1
JX518876.1
JX518877.1
JX518878.1
JX518879.1
JX518880.1
JX518881.1
JX518882.1
JX518883.1
JX518884.1
JX518885.1
JX518886.1
JX535500.1
JX560539.1
JX560540.1
JX560541.1
JX560542.1
KC197226.1
KC197227.1
KC197228.1
KC197229.1
KC197230.1
KC197231.1
KC197232.1
KC197233.1
KC197234.1
KC197235.1
KC197236.1
KC197237.1
KC197238.1
KC197239.1
KC197240.1
KC986405.1
KC986406.1
KC986407.1
KC986408.1
KC986409.1
KC986410.1
KC986411.1
KC986412.1
KC986413.1
KC986414.1
KC986415.1
KC986416.1
KC986417.1
KC986418.1
KC986419.1
KC986420.1
KC986421.1
KC986422.1
KC986423.1
KC986424.1
KC986425.1
KC986426.1
KC986427.1
KC986428.1
KC986429.1
KC986430.1
KC986431.1
KC986432.1
KC986433.1
KC986434.1
KC986435.1
KC986436.1
KC986437.1
KC986438.1
KC986439.1
KC986440.1
KC986441.1
KC986442.1
KC986443.1
KC986444.1
KC986445.1
KC986446.1
KC986447.1
KC986448.1
KC986449.1
KC986450.1
KC986451.1
KC986452.1
KC986453.1
KC986454.1
KC986455.1
KC986456.1
KC986457.1
KC986458.1
KC986459.1
KC986460.1
KC986461.1
KC986462.1
KC986463.1
KC986464.1
KC986465.1
KC986466.1
KC986467.1
KC986468.1
KC986469.1
KC986470.1
KC986471.1
KC986472.1
KC986473.1
KC986474.1
KC986475.1
KC986476.1
KC986477.1
KC986478.1
KC986479.1
KC986480.1
KC986481.1
KC986482.1
KC986483.1
KC986484.1
KC986485.1
KC986486.1
KC986487.1
KC986488.1
KC986489.1
KC986490.1
KC986491.1
KC986492.1
KC986493.1
KC986494.1
KC986495.1
KC986496.1
KC986497.1
KC986498.1
KC986499.1
KC986500.1
KC986501.1
KC986502.1
KC986503.1
KC986504.1
KC986505.1
KC986506.1
KC986507.1
KC986508.1
KC986509.1
KC986510.1
KC986511.1
KC986512.1
KC986513.1
KC986514.1
KC986515.1
KC986516.1
KC986517.1
KC986518.1
KC986519.1
KC986520.1
KC986521.1
KC986522.1
KC986523.1
KC986524.1
KC986525.1
KC986526.1
KC986527.1
KC986528.1
KC986529.1
KC986530.1
KC986531.1
KC986532.1
KC986533.1
KC986534.1
KC986535.1
KC986536.1
KC986537.1
KC986538.1
KC986539.1
KC986540.1
KC986541.1
KC986542.1
KC986543.1
KC986544.1
KC986545.1
KC986546.1
KC986547.1
KC986548.1
KC986549.1
KC986550.1
KC986551.1
KC986552.1
KC986553.1
KC986554.1
KC986555.1
KC986556.1
KC986557.1
KC986558.1
KC986559.1
KC986560.1
KC986561.1
KC986562.1
KC986563.1
KC986564.1
KC986565.1
KC986566.1
KC986567.1
KC986568.1
KC986569.1
KC986570.1
KC986571.1
KC986572.1
KC986573.1
KC986574.1
KC986575.1
KC986576.1
KC986577.1
KC986578.1
KC986579.1
KC986580.1
KC986581.1
KC986582.1
KC986583.1
KC986584.1
KC986585.1
KC986586.1
KC986587.1
KC986588.1
KC986589.1
KC986590.1
KC986591.1
KC986592.1
KC986593.1
KC986594.1
KC986595.1
KC986596.1
KC986597.1
KC986598.1
KC986599.1
KC986600.1
KC986601.1
KC986602.1
KC986603.1
KC986604.1
KC986605.1
KC986606.1
KC986607.1
KC986608.1
KC986609.1
KC986610.1
KC986611.1
KC986612.1
KC986613.1
KC986614.1
KC986615.1
KC986616.1
KC986617.1
KC986618.1
KC986619.1
KC986620.1
KC986621.1
KC986622.1
KC986623.1
KC986624.1
KC986625.1
KC986626.1
KC986627.1
KC986628.1
KC986629.1
KC986630.1
KC986631.1
KC986632.1
KC986633.1
KC986634.1
KC986635.1
KC986636.1
KC986637.1
KC986638.1
KC986639.1
KC986640.1
KC986641.1
KC986642.1
KC986643.1
KC986644.1
KC986645.1
KC986646.1
KC986647.1
KC986648.1
KC986649.1
KC986650.1
KC986651.1
KC986652.1
KC986653.1
KC986654.1
KC986655.1
KC986656.1
KC986657.1
KC986658.1
KC986659.1
KC986660.1
KC986661.1
KC986662.1
KC986663.1
KC986664.1
KC986665.1
KC986666.1
KC986667.1
KC986668.1
KC986669.1
KC986670.1
KC986671.1
KC986672.1
KC986673.1
KC986674.1
KC986675.1
KC986676.1
KC986677.1
KC986678.1
KC986679.1
KC986680.1
KC986681.1
KC986682.1
KC986683.1
KC986684.1
KC986685.1
KC986686.1
KC986687.1
KC986688.1
KC986689.1
KC986690.1
KC986691.1
KC986692.1
KC986693.1
KC986694.1
KC986695.1
KC986696.1
KC986697.1
KC986698.1
KC986699.1
KC986700.1
KC986701.1
KC986702.1
KC986703.1
KC986704.1
KC986705.1
KC986706.1
KC986707.1
KC986708.1
KC986709.1
KC986710.1
KC986711.1
KC986712.1
KC986713.1
KC986714.1
KC986715.1
KC986716.1
KC986717.1
KC986718.1
KC986719.1
KC986720.1
KC986721.1
KC986722.1
KC986723.1
KC986724.1
KC986725.1
KC986726.1
KC986727.1
KC986728.1
KC986729.1
KC986730.1
KC986731.1
KC986732.1
KC986733.1
KC986734.1
KC986735.1
KC986736.1
KC986737.1
KC986738.1
KC986739.1
KC986740.1
KC986741.1
KC986742.1
KC986743.1
KC986744.1
KC986745.1
KC986746.1
KC986747.1
KC986748.1
KC986749.1
KC986750.1
KC986751.1
KC986752.1
KC986753.1
KC986754.1
KC986755.1
KC986756.1
KC986757.1
KC986758.1
KC986759.1
KC986760.1
KC986761.1
KC986762.1
KC986763.1
KC986764.1
KC986765.1
KC986766.1
KC986767.1
KC986768.1
KC986769.1
KC986770.1
KC986771.1
KC986772.1
KC986773.1
KC986774.1
KC986775.1
KC986776.1
KC986777.1
KC986778.1
KC986779.1
KC986780.1
KC986781.1
KC986782.1
KC986783.1
KC986784.1
KC986785.1
KC986786.1
KC986787.1
KC986788.1
KC986789.1
KC986790.1
KC986791.1
KC986792.1
KC986793.1
KC986794.1
KC986795.1
KC986796.1
KC986797.1
KC986798.1
KC986799.1
KC986800.1
KC986801.1
KC986802.1
KC986803.1
KC986804.1
KC986805.1
KC986806.1
KC986807.1
KC986808.1
KC986809.1
KC986810.1
KC986811.1
KC986812.1
KC986813.1
KC986814.1
AB813726.1
AB813727.1
AB813728.1
AB813729.1
AB813730.1
AB813731.1
AB813732.1
AB813733.1
AB813734.1
AB813735.1
AB813736.1
AB813737.1
AB813738.1
AB813739.1
AB813740.1
AB813741.1
AB813742.1
AB813743.1
AB813744.1
AB813745.1
AB813746.1
AB813747.1
AB813748.1
AB813749.1
AB813750.1
AB813751.1
AB813752.1
AB813753.1
AB813754.1
AB813755.1
AB813756.1
AB813757.1
AB813758.1
AB813759.1
AB813760.1
AB813761.1
AB813762.1
AB813763.1
AB813764.1
AB813765.1
AB813766.1
AB813767.1
AB813768.1
AB813769.1
AB813770.1
AB813771.1
AB813772.1
AB813773.1
AB813774.1
AB813775.1
AB813776.1
AB813777.1
AB813778.1
AB813779.1
AB813780.1
AB813781.1
AB813782.1
AB813783.1
AB813784.1
AB813785.1
AB813786.1
AB813787.1
AB813788.1
AB813789.1
AB813790.1
AB813791.1
AB813792.1
AB813793.1
AB813794.1
AB813795.1
AB813796.1
AB813797.1
AB813798.1
AB813799.1
AB813800.1
AB813801.1
AB813802.1
AB813803.1
AB813804.1
AB813805.1
AB813806.1
AB813807.1
AB813808.1
AB813809.1
AB813810.1
AB813811.1
AB813812.1
AB853904.1
AB853926.2
AB853927.2
AB853928.2
AB853929.1
AB853930.1
AB853931.1
AB853932.1
AB853933.1
CY148636.1
CY148638.1
CY148639.1
CY148641.1
CY148642.1
CY148643.1
JB242898.1
JB242900.1
JB242908.1
JB242909.1
JB242910.1
JB242911.1
JB242912.1
JB242913.1
JB242914.1
JB242915.1
JB242916.1
JB242917.1
JB242918.1
JB242919.1
JB242920.1
JB242921.1
JB242922.1
JB242923.1
JB242924.1
JB242930.1
JB242932.1
JB243032.1
JB254908.1
JB254909.1
JB257759.1
JB257760.1
JB257761.1
JB257762.1
JB257763.1
JB257764.1
JB257765.1
JB257766.1
JB257767.1
JB257768.1
JB259552.1
KC951632.1
KC951633.1
KC951634.1
KC951635.1
KC951636.1
KC951637.1
KC951638.1
KC951639.1
KC951640.1
KC951641.1
KC951642.1
KC951643.1
KC951644.1
KC951645.1
KC951646.1
KC951647.1
KC951648.1
KC951649.1
KC951650.1
KC951651.1
KC951652.1
KC951653.1
KC951654.1
KC951655.1
KC951656.1
KC951657.1
KC951658.1
KC951659.1
KC951660.1
KC951661.1
KC951662.1
KC951663.1
KC951664.1
KC951665.1
KC951666.1
KC951667.1
KC951668.1
KC951669.1
KC951670.1
KC951671.1
KC951672.1
KC951673.1
KC951674.1
KC951675.1
KC951676.1
KC951677.1
KC951678.1
KC951679.1
KC951680.1
KC951681.1
KC951682.1
KC951683.1
KC951684.1
KC951685.1
KC951686.1
KC951687.1
KC951688.1
KC951689.1
KC951690.1
KC951691.1
KC951692.1
KC951693.1
KC951694.1
KC951695.1
KC951696.1
KC951697.1
KC951698.1
KC951699.1
KC951700.1
KC951701.1
KC951702.1
KC951703.1
KC951704.1
KC951705.1
KC951706.1
KC951707.1
KC951708.1
KC951709.1
KC951710.1
KC951711.1
KC951712.1
KC951713.1
KC951714.1
KC951715.1
KC951716.1
KC951717.1
KC951718.1
KC951719.1
KC951720.1
KC951721.1
KC951722.1
KC951723.1
KC951724.1
KC951725.1
KC951726.1
KC951727.1
KC951728.1
KC951729.1
KC951730.1
KC951731.1
KC951732.1
KC951733.1
KC951734.1
KC951735.1
KC951736.1
KC951737.1
KC951738.1
KC951739.1
KC951740.1
KC951741.1
KC951742.1
KC951743.1
KC951744.1
KC951745.1
KC951746.1
KC951747.1
KC951748.1
KC951749.1
KC951750.1
KC951751.1
KC951752.1
KC951753.1
KC951754.1
KC951755.1
KC951756.1
KC951757.1
KC951758.1
KC951759.1
KC951760.1
KC951761.1
KC951762.1
KC951763.1
KC951764.1
KC951765.1
KC951766.1
KC951767.1
KC951768.1
KC951769.1
KC951770.1
KC951771.1
KC951772.1
KC951773.1
KC951774.1
KC951775.1
KC951776.1
KC951777.1
KC951778.1
KC951779.1
KC951780.1
KC951781.1
KC951782.1
KC951783.1
KC951784.1
KC951785.1
KC951786.1
KC951787.1
KC951788.1
KC951790.1
KC951791.1
KC951792.1
KC951793.1
KC951794.1
KC951795.1
KC951796.1
KC951797.1
KC951798.1
KC951799.1
KC951800.1
KC951801.1
KC951802.1
KC951803.1
KC951804.1
KC951805.1
KC951806.1
KC951807.1
KC951808.1
KC951809.1
KC951810.1
KC951811.1
KC951812.1
KC951813.1
KC951814.1
KC951815.1
KC951816.1
KC951817.1
KC951818.1
KC951819.1
KC951820.1
KC951821.1
KC951822.1
KC951823.1
KC951824.1
KC951825.1
KC951826.1
KC951827.1
KC951828.1
KC951829.1
KC951831.1
KC951832.1
KC951833.1
KC951834.1
KC951835.1
KC951836.1
KC951837.1
KC951838.1
KC951839.1
KC951840.1
KC951842.1
KC951843.1
KC951844.1
KC951845.1
KC951846.1
KC951847.1
KC951848.1
KC951849.1
KC951850.1
KC951851.1
KC951852.1
KC951853.1
KF151171.1
KF177254.1
KF177255.1
KF177256.1
KF177257.1
KF177258.1
KF192509.1
KF192510.1
KF208740.1
KF208741.1
KF208742.1
KF208743.1
KF208744.1
KF208745.1
KF208746.1
KF208747.1
KF208748.1
KF208749.1
KF208750.1
KF208751.1
KF208752.1
KF208753.1
KF208754.1
KF208755.1
KF208756.1
KF208757.1
KF208758.1
KF208759.1
KF208760.1
KF208761.1
KF208762.1
KF208763.1
KF208764.1
KF208765.1
KF208766.1
KF208767.1
KF208768.1
KF208769.1
KF208770.1
KF208771.1
KF208772.1
KF208773.1
KF208774.1
KF208775.1
KF208776.1
KF208777.1
KF208778.1
KF208779.1
KF208780.1
KF208781.1
KF208782.1
KF208783.1
KF208784.1
KF208785.1
KF208786.1
KF208787.1
KF208788.1
KF208789.1
KF208790.1
KF208791.1
KF208792.1
KF208793.1
KF208794.1
KF208795.1
KF208796.1
KF208797.1
KF208798.1
KF208799.1
KF208800.1
KF208801.1
KF208802.1
KF208803.1
KF208804.1
KF208805.1
KF208806.1
KF208807.1
KF208808.1
KF208809.1
KF208810.1
KF208811.1
KF208812.1
KF208813.1
KF208814.1
KF208815.1
KF208816.1
KF270630.1
KF424538.1
KF424539.1
KF447839.1
KF447840.1
KF447841.1
KF447842.1
KF447843.1
KF447844.1
KF447845.1
KF447846.1
KF447847.1
KF447850.1
KF447851.1
KF447852.1
KF447853.1
KF447854.1
KF447855.1
KF447856.1
KF447857.1
KF447858.1
KF447861.1
KF447862.1
KF447863.1
KF447864.1
KF447865.1
KF447866.1
KF447867.1
KF447868.1
KF447869.1
CY148275.1
CY148277.1
CY148278.1
CY148280.1
CY148281.1
CY148282.1
CY148284.1
CY148285.1
CY148292.1
CY148294.1
CY148295.1
CY148297.1
CY148298.1
CY148299.1
CY148300.1
CY148302.1
CY148303.1
CY148305.1
CY148306.1
CY148307.1
CY148308.1
CY148310.1
CY148311.1
CY148313.1
CY148314.1
CY148315.1
CY148316.1
CY148318.1
CY148319.1
CY148321.1
CY148322.1
CY148323.1
CY148324.1
CY148326.1
CY148327.1
CY148329.1
CY148330.1
CY148331.1
CY148332.1
CY148334.1
CY148335.1
CY148337.1
CY148338.1
CY148339.1
CY148340.1
CY148342.1
CY148343.1
CY148345.1
CY148346.1
CY148347.1
CY148348.1
CY148350.1
CY148351.1
CY148353.1
CY148354.1
CY148355.1
CY148356.1
CY148358.1
CY148359.1
CY148361.1
CY148362.1
CY148363.1
CY148364.1
CY148366.1
CY148367.1
CY148369.1
CY148370.1
CY148371.1
CY148372.1
CY148374.1
CY148375.1
CY148377.1
CY148378.1
CY148379.1
CY148380.1
CY148382.1
CY148383.1
CY148385.1
CY148386.1
CY148387.1
CY148388.1
CY148390.1
CY148391.1
CY148393.1
CY148394.1
CY148395.1
CY148396.1
CY148398.1
CY148399.1
CY148401.1
CY148402.1
CY148403.1
CY148404.1
CY148406.1
CY148407.1
CY148409.1
CY148410.1
CY148411.1
CY148412.1
CY148414.1
CY148415.1
CY148417.1
CY148418.1
CY148419.1
CY148420.1
CY148422.1
CY148423.1
CY148425.1
CY148426.1
CY148427.1
CY148428.1
CY148430.1
CY148431.1
CY148433.1
CY148434.1
CY148435.1
CY148436.1
CY148438.1
CY148439.1
CY148441.1
CY148442.1
CY148443.1
CY148444.1
CY148446.1
CY148447.1
CY148449.1
CY148450.1
CY148451.1
CY148452.1
CY148454.1
CY148455.1
CY148457.1
CY148458.1
CY148459.1
CY148460.1
CY148462.1
CY148463.1
CY148465.1
CY148466.1
CY148467.1
CY148468.1
CY148470.1
CY148471.1
CY148473.1
CY148474.1
CY148475.1
CY148476.1
CY148478.1
CY148479.1
CY148481.1
CY148482.1
CY148483.1
CY148484.1
CY148486.1
CY148487.1
CY148489.1
CY148490.1
CY148491.1
CY148492.1
CY148494.1
CY148495.1
CY148497.1
CY148498.1
CY148499.1
CY148500.1
CY148502.1
CY148503.1
CY148505.1
CY148506.1
CY148507.1
CY148508.1
CY148510.1
CY148511.1
CY148513.1
CY148514.1
CY148515.1
CY148516.1
CY148518.1
CY148519.1
CY148521.1
CY148522.1
CY148523.1
CY148524.1
CY148526.1
CY148527.1
CY148529.1
CY148530.1
CY148531.1
CY148532.1
CY148534.1
CY148535.1
CY148537.1
CY148538.1
CY148539.1
CY148540.1
CY148542.1
CY148543.1
CY148545.1
CY148546.1
CY148547.1
CY148548.1
CY148550.1
CY148551.1
CY148553.1
CY148554.1
CY148555.1
CY148556.1
CY148558.1
CY148559.1
CY148561.1
CY148562.1
CY148563.1
CY148564.1
CY148566.1
CY148567.1
CY148569.1
CY148570.1
CY148571.1
CY148572.1
CY148574.1
CY148575.1
CY148577.1
CY148578.1
CY148579.1
CY148580.1
CY148582.1
CY148583.1
CY148585.1
CY148586.1
CY148587.1
CY148588.1
CY148590.1
CY148591.1
CY148593.1
CY148594.1
CY148595.1
CY148596.1
CY148598.1
CY148599.1
CY148601.1
CY148602.1
CY148603.1
CY148604.1
CY148606.1
CY148607.1
CY148609.1
CY148610.1
CY148611.1
CY148612.1
CY148614.1
CY148615.1
CY148617.1
CY148618.1
CY148619.1
CY148620.1
CY148622.1
CY148623.1
CY148625.1
CY148626.1
CY148627.1
CY148628.1
CY148630.1
CY148631.1
CY148633.1
CY148634.1
CY148635.1
CY148644.1
CY148646.1
CY148647.1
CY148649.1
CY148650.1
CY148651.1
CY148652.1
CY148654.1
CY148655.1
CY148657.1
CY148658.1
CY148659.1
CY148660.1
CY148662.1
CY148663.1
CY148665.1
CY148666.1
CY148667.1
CY148668.1
CY148670.1
CY148671.1
CY148673.1
CY148674.1
CY148675.1
CY148676.1
CY148678.1
CY148679.1
CY148681.1
CY148682.1
CY148683.1
CY148684.1
CY148686.1
CY148687.1
CY148689.1
CY148690.1
CY148691.1
CY148692.1
CY148694.1
CY148695.1
CY148697.1
CY148698.1
CY148699.1
CY148700.1
CY148702.1
CY148703.1
CY148705.1
CY148706.1
CY148707.1
CY148708.1
CY148710.1
CY148711.1
CY148713.1
CY148714.1
CY148715.1
CY148716.1
CY148718.1
CY148719.1
CY148721.1
CY148722.1
CY148723.1
CY148724.1
CY148726.1
CY148727.1
CY148729.1
CY148730.1
CY148731.1
CY148732.1
CY148734.1
CY148735.1
CY148737.1
CY148738.1
CY148739.1
CY148740.1
CY148742.1
CY148743.1
CY148745.1
CY148746.1
CY148747.1
CY148748.1
CY148750.1
CY148751.1
CY148753.1
CY148754.1
CY148755.1
CY148756.1
CY148758.1
CY148759.1
CY148761.1
CY148762.1
CY148763.1
CY148764.1
CY148766.1
CY148767.1
CY148769.1
CY148770.1
CY148771.1
CY148772.1
CY148774.1
CY148775.1
CY148777.1
CY148778.1
CY148779.1
CY148780.1
CY148782.1
CY148783.1
CY148785.1
CY148786.1
CY148787.1
CY148788.1
CY148790.1
CY148791.1
CY148793.1
CY148794.1
CY148795.1
CY148796.1
CY148798.1
CY148799.1
CY148801.1
CY148802.1
CY148803.1
CY148804.1
CY148806.1
CY148807.1
CY148809.1
CY148810.1
CY148811.1
CY148812.1
CY148814.1
CY148815.1
CY148817.1
CY148818.1
CY148819.1
CY148820.1
CY148822.1
CY148823.1
CY148825.1
CY148826.1
CY148827.1
CY148828.1
CY148830.1
CY148831.1
CY148833.1
CY148834.1
CY148835.1
CY148836.1
CY148838.1
CY148839.1
CY148841.1
CY148842.1
CY148843.1
CY148844.1
CY148846.1
CY148847.1
CY148849.1
CY148850.1
CY148851.1
CY148852.1
CY148854.1
CY148855.1
CY148857.1
CY148858.1
CY148859.1
CY148860.1
CY148862.1
CY148863.1
CY148865.1
CY148866.1
CY148867.1
CY148868.1
CY148870.1
CY148871.1
CY148873.1
CY148874.1
CY148875.1
CY148876.1
CY148878.1
CY148879.1
CY148881.1
CY148882.1
CY148883.1
CY148884.1
CY148886.1
CY148887.1
CY148889.1
CY148890.1
CY148891.1
CY148892.1
CY148894.1
CY148895.1
CY148897.1
CY148898.1
CY148899.1
CY148900.1
CY148902.1
CY148903.1
CY148905.1
CY148906.1
CY148907.1
CY148908.1
CY148910.1
CY148911.1
CY148913.1
CY148914.1
CY148915.1
CY148916.1
CY148918.1
CY148919.1
CY148921.1
CY148922.1
CY148923.1
CY148924.1
CY148926.1
CY148927.1
CY148929.1
CY148930.1
CY148931.1
CY148932.1
CY148934.1
CY148935.1
CY148937.1
CY148938.1
CY148939.1
CY148940.1
CY148942.1
CY148943.1
CY148945.1
CY148946.1
CY148947.1
CY148948.1
CY148950.1
CY148951.1
CY148953.1
CY148954.1
CY148955.1
CY148956.1
CY148958.1
CY148959.1
CY148961.1
CY148962.1
CY148963.1
CY148964.1
CY148966.1
CY148967.1
CY148969.1
CY148970.1
CY148971.1
CY148972.1
CY148974.1
CY148975.1
CY148977.1
CY148978.1
CY148979.1
CY148980.1
CY148982.1
CY148983.1
CY148985.1
CY148986.1
CY148987.1
CY148988.1
CY148990.1
CY148991.1
CY148993.1
CY148994.1
CY148995.1
CY148996.1
CY148998.1
CY148999.1
CY149001.1
CY149002.1
CY149003.1
CY149004.1
CY149006.1
CY149007.1
CY149009.1
CY149010.1
CY149011.1
CY149012.1
CY149014.1
CY149015.1
CY149017.1
CY149018.1
CY149019.1
CY149020.1
CY149022.1
CY149023.1
CY149025.1
CY149026.1
CY149027.1
CY149028.1
CY149030.1
CY149031.1
CY149033.1
CY149034.1
CY149035.1
CY149036.1
CY149038.1
CY149039.1
CY149041.1
CY149042.1
CY149043.1
CY149044.1
CY149046.1
CY149047.1
CY149049.1
CY149050.1
CY149051.1
CY149052.1
CY149054.1
CY149055.1
CY149057.1
CY149058.1
CY149059.1
CY149060.1
CY149062.1
CY149063.1
CY149065.1
CY149066.1
CY149067.1
CY149068.1
CY149070.1
CY149071.1
CY149073.1
CY149074.1
CY149075.1
CY149076.1
CY149078.1
CY149079.1
CY149081.1
CY149082.1
CY149083.1
CY149084.1
CY149086.1
CY149087.1
CY149089.1
CY149090.1
CY149091.1
CY149092.1
CY149094.1
CY149095.1
CY149097.1
CY149098.1
CY149099.1
CY149100.1
CY149102.1
CY149103.1
CY149105.1
CY149106.1
CY149107.1
CY149108.1
CY149110.1
CY149111.1
CY149113.1
CY149114.1
CY149115.1
CY149116.1
CY149118.1
CY149119.1
CY149121.1
CY149122.1
CY149123.1
CY149124.1
CY149126.1
CY149127.1
CY149129.1
CY149130.1
CY149131.1
CY149132.1
CY149134.1
CY149135.1
CY149137.1
CY149138.1
CY149139.1
CY149140.1
CY149142.1
CY149143.1
CY149145.1
CY149146.1
CY149147.1
CY149148.1
CY149150.1
CY149151.1
CY149153.1
CY149154.1
CY149155.1
CY149156.1
CY149158.1
CY149159.1
CY149161.1
CY149162.1
CY149163.1
CY149164.1
CY149166.1
CY149167.1
CY149169.1
CY149170.1
CY149171.1
CY149172.1
CY149174.1
CY149175.1
CY149177.1
CY149178.1
CY149179.1
CY149180.1
CY149182.1
CY149183.1
CY149185.1
CY149186.1
CY149187.1
CY149188.1
CY149190.1
CY149191.1
CY149193.1
CY149194.1
CY149195.1
CY149196.1
CY149198.1
CY149199.1
CY149201.1
CY149202.1
CY149203.1
CY149204.1
CY149206.1
CY149207.1
CY149209.1
CY149210.1
CY149211.1
CY149212.1
CY149214.1
CY149215.1
CY149217.1
CY149218.1
CY149219.1
CY149220.1
CY149222.1
CY149223.1
CY149225.1
CY149226.1
CY149227.1
CY149228.1
CY149230.1
CY149231.1
CY149233.1
CY149234.1
CY149235.1
CY149236.1
CY149238.1
CY149239.1
CY149241.1
CY149242.1
CY149243.1
CY149244.1
CY149246.1
CY149247.1
CY149249.1
CY149250.1
CY149251.1
CY149252.1
CY149254.1
CY149255.1
CY149257.1
CY149258.1
CY149259.1
CY149260.1
CY149262.1
CY149263.1
CY149265.1
CY149266.1
CY149267.1
CY149268.1
CY149270.1
CY149271.1
CY149273.1
CY149274.1
CY149275.1
CY149276.1
CY149278.1
CY149279.1
CY149281.1
CY149282.1
CY149283.1
CY149284.1
CY149286.1
CY149287.1
CY149289.1
CY149290.1
CY149291.1
CY149292.1
CY149294.1
CY149295.1
CY149297.1
CY149298.1
CY149299.1
CY149300.1
CY149302.1
CY149303.1
CY149305.1
CY149306.1
CY149307.1
CY149308.1
CY149310.1
CY149311.1
CY149313.1
CY149314.1
CY149315.1
CY149316.1
CY149318.1
CY149319.1
CY149321.1
CY149322.1
CY149323.1
CY149324.1
CY149326.1
CY149327.1
CY149329.1
CY149330.1
CY149331.1
JX534546.1
JX534547.1
JX534548.1
JX534549.1
JX534550.1
JX534551.1
JX534552.1
JX534554.1
JX534555.1
JX534556.1
JX534557.1
JX534558.1
JX534559.1
JX534560.1
JX534562.1
JX534563.1
JX534564.1
JX534565.1
JX534566.1
JX534567.1
JX534568.1
JX534570.1
JX534571.1
JX534572.1
JX534573.1
JX534574.1
JX534575.1
JX534576.1
JX534578.1
JX534579.1
JX534580.1
JX534581.1
JX534582.1
JX534583.1
JX534584.1
JX534586.1
JX534587.1
JX534588.1
JX534589.1
JX534590.1
JX534591.1
JX534592.1
JX534594.1
JX534595.1
JX534596.1
JX534597.1
JX534598.1
JX534599.1
JX534600.1
KC702813.1
KC702814.1
KC702815.1
KC702816.1
KC702817.1
KC702818.1
KC986822.1
KC986823.1
KC986824.1
KC986825.1
KC990540.1
KC990541.1
KC990542.1
KC990543.1
KC990544.1
KC990545.1
KF039910.1
KF039911.1
KF039912.1
KF039913.1
KF041434.1
KF041435.1
KF041436.1
KF041437.1
KF041440.1
KF041441.1
KF041442.1
KF041443.1
KF041444.1
KF048835.1
KF048836.1
KF048837.1
KF048838.1
KF048839.1
KF048840.1
KF048841.1
KF048842.1
KF048843.1
KF048844.1
KF048845.1
KF048846.1
KF048847.1
KF048848.1
KF048849.1
KF048850.1
KF048851.1
KF048852.1
KF048853.1
KF137562.1
KF145148.1
KF145149.1
KF147892.1
KF150710.1
KF150711.1
KF150712.1
KF150713.1
KF150714.1
KF150715.1
KF150716.1
KF150717.1
KF150718.1
KF150719.1
KF150720.1
KF150721.1
KF150722.1
KF150723.1
KF150724.1
KF150725.1
KF150726.1
KF150727.1
KF150728.1
KF150729.1
KF150730.1
KF150731.1
KF150732.1
KF150733.1
KF150734.1
KF150735.1
KF150736.1
KF150737.1
KF150738.1
KF150739.1
KF150740.1
KF150741.1
KF150742.1
KF150743.1
KF150744.1
KF150745.1
KF150746.1
KF150747.1
KF150748.1
KF150749.1
KF150750.1
KF150751.1
KF150752.1
KF150753.1
KF150754.1
KF150755.1
KF150756.1
KF150757.1
KF150758.1
KF155409.2
KF155414.2
KF155419.2
KF155420.2
KF157947.1
KF157948.1
KF157949.1
KF157950.1
KF157951.1
KF279546.1
KF279547.1
KF279548.1
KF279549.1
KF279550.1
KF279551.1
KF279552.1
KF279553.1
KF279554.1
KF279555.1
KF279556.1
KF279557.1
KF279558.1
KF279559.1
KF279560.1
KF279561.1
KF279562.1
KF279563.1
KF279564.1
KF279565.1
KF279581.1
KF279582.1
KF279583.1
KF279584.1
KF279585.1
KF279586.1
KF279587.1
KF279588.1
KF279589.1
KF279590.1
KF279591.1
KF279592.1
KF279593.1
KF279594.1
KF279595.1
KF279596.1
KF424199.1
KF424200.1
KF424201.1
KF424202.1
KF424203.1
KF424204.1
KF424205.1
KF424207.1
KF424208.1
KF424209.1
KF424210.1
KF424211.1
KF424212.1
KF424213.1
KF424215.1
KF424216.1
KF424217.1
KF424218.1
KF424219.1
KF424220.1
KF424221.1
KF424223.1
KF424224.1
KF424225.1
KF424226.1
KF424227.1
KF424228.1
KF424229.1
KF424231.1
KF424232.1
KF424233.1
KF424234.1
KF424235.1
KF424236.1
KF424237.1
KF424239.1
KF424240.1
KF424241.1
KF424242.1
KF424243.1
KF424244.1
KF424245.1
KF424247.1
KF424248.1
KF424249.1
KF424250.1
KF424251.1
KF424252.1
KF424253.1
KF424255.1
KF424256.1
KF424257.1
KF424258.1
KF424259.1
KF424260.1
KF424261.1
KF600612.1
KF600613.1
KF600614.1
KF600615.1
KF600616.1
KF600617.1
KF600618.1
KF600620.1
KF600621.1
KF600622.1
KF600623.1
KF600624.1
KF600625.1
KF600626.1
KF600627.1
KF600628.1
KF600629.1
KF600630.1
KF600631.1
KF600632.1
KF600633.1
KF600634.1
KF600635.1
KF600636.1
KF600637.1
KF600638.1
KF600639.1
KF600640.1
KF600642.1
KF600643.1
KF600644.1
KF600645.1
KF600646.1
KF600647.1
KF600648.1
KF600649.1
KF600650.1
KF600651.1
KF600652.1
KF600653.1
KF600654.1
KF600655.1
KF600656.1
JX494706.1
JX494707.1
JX494709.1
JX494710.1
JX494711.1
JX494712.1
JX494713.1
JX494714.1
JX494715.1
JX494716.1
JX494717.1
JX494719.1
JX494720.1
JX494721.1
KC469618.1
KC731581.1
KC731582.1
KC731583.1
KC731584.1
KC731585.1
KC731586.1
KC894073.1
KC894074.1
KC894075.1
KC894076.1
KC894077.1
KC894078.1
KC894079.1
KC894080.1
KC894081.1
KC894082.1
KC894083.1
KC894084.1
KC894085.1
KC894086.1
KC894087.1
KC894088.1
KC894089.1
KC894090.1
KC894091.1
KC894092.1
KC894093.1
KC894094.1
KC894095.1
KC894096.1
KC894097.1
KC894098.1
KC894099.1
KC894100.1
KC894101.1
KC894102.1
KC894103.1
KC894104.1
KC894105.1
KC894106.1
KC894107.1
KC894108.1
KC894109.1
KC894110.1
KC894111.1
KC894112.1
KC894113.1
KC894114.1
KC894115.1
KC894116.1
KC894117.1
KC894118.1
KC894119.1
KC894120.1
KC894121.1
KC894122.1
KC894123.1
KC894124.1
KC894125.1
KC894126.1
KC894127.1
KC894128.1
KC894129.1
KC894130.1
KC894131.1
KC894132.1
KC894133.1
KC894134.1
KC894135.1
KC894136.1
KC894137.1
KC894138.1
KC894383.1
KC894384.1
KC894385.1
KC894386.1
KC894387.1
KC894388.1
KF146304.1
KF318729.1
KF558370.1
KF597883.1
KF597884.1
KF597885.1
KF597886.1
KF597887.1
KF597888.1
KF597889.1
KF597890.1
KF597891.1
KF597892.1
KF597893.1
KF597894.1
KF597895.1
KF597896.1
KF597897.1
KF597898.1
KF597899.1
KF597900.1
KF597901.1
KF597902.1
KF597903.1
KF597904.1
KF597905.1
KF597906.1
KF597907.1
KF597908.1
KF597909.1
KF597910.1
KF597911.1
KF597912.1
KF597913.1
KF597914.1
KF597915.1
KF597916.1
KF597917.1
KF597918.1
KF597919.1
KF597920.1
KF597921.1
KF597922.1
KF597923.1
KF597924.1
KF597925.1
KF597926.1
KF597927.1
KF597928.1
KF597929.1
KF597930.1
KF597931.1
KF597932.1
KF597933.1
KF597934.1
KF597935.1
KF597936.1
KF597937.1
KF597938.1
KF597939.1
KF597940.1
KF597941.1
KF597942.1
KF597943.1
KF597944.1
KF597945.1
KF597946.1
KF597947.1
KF597948.1
KF597949.1
KF597950.1
KF597951.1
KF597952.1
KF597953.1
KF597954.1
KF597955.1
KF597956.1
KF597957.1
KF597958.1
KF597959.1
KF597960.1
KF597961.1
KF597962.1
KF597963.1
KF597964.1
KF597965.1
KF597966.1
KF597967.1
KF597968.1
KF597969.1
KF597970.1
KF597971.1
KF597972.1
KF597973.1
KF597974.1
KF597975.1
KF597976.1
KF597977.1
KF597978.1
KF597979.1
KF597980.1
KF597981.1
KF597982.1
KF597983.1
KF597984.1
KF597985.1
KF597986.1
KF597987.1
KF597988.1
KF597989.1
KF597990.1
KF597991.1
KF597992.1
KF597993.1
KF597994.1
KF597995.1
KF597996.1
KF597997.1
KF597998.1
KF597999.1
KF598000.1
KF598001.1
KF598002.1
KF598003.1
KF598004.1
KF598005.1
KF598006.1
KF598007.1
KF598008.1
KF598009.1
KF598010.1
KF598011.1
KF598012.1
KF598013.1
KF598014.1
KF598015.1
KF598016.1
KF598017.1
KF598018.1
KF598019.1
KF598020.1
KF598021.1
KF598022.1
KF598023.1
KF598024.1
KF598025.1
KF598026.1
KF598027.1
KF598028.1
KF598029.1
KF598030.1
KF598031.1
KF598032.1
KF598033.1
KF598034.1
KF598035.1
KF598036.1
KF598037.1
KF598038.1
KF598039.1
KF598040.1
KF598041.1
KF598042.1
KF598043.1
KF598044.1
KF598045.1
KF598046.1
KF598047.1
KF598048.1
KF598049.1
KF598050.1
KF598051.1
KF598052.1
KF598053.1
KF598054.1
KF598055.1
KF598056.1
KF598057.1
KF598058.1
KF598059.1
KF598060.1
KF598061.1
KF598062.1
KF598063.1
KF598064.1
KF598065.1
KF598066.1
KF598067.1
KF598068.1
KF598069.1
KF598070.1
KF598071.1
KF598072.1
KF598073.1
KF598074.1
KF598075.1
KF598076.1
KF598077.1
KF598078.1
KF598079.1
KF598080.1
KF598081.1
KF598082.1
KF598083.1
KF598084.1
KF598085.1
KF598086.1
KF598087.1
KF598088.1
KF598089.1
KF598090.1
KF598091.1
KF598092.1
KF598093.1
KF598094.1
KF598095.1
KF598096.1
KF598097.1
KF598098.1
KF598099.1
KF598100.1
KF598101.1
KF598102.1
KF598103.1
KF598104.1
KF598105.1
KF598106.1
KF598107.1
KF598108.1
KF598109.1
KF598110.1
KF598111.1
KF598112.1
KF598113.1
KF598114.1
KF598115.1
KF598116.1
KF598117.1
KF598118.1
KF598119.1
KF598120.1
KF598121.1
KF598122.1
KF598123.1
KF598124.1
KF598125.1
KF598126.1
KF598127.1
KF598128.1
KF598129.1
KF598130.1
KF598131.1
KF598132.1
KF598133.1
KF598134.1
KF598135.1
KF598136.1
KF598137.1
KF598138.1
KF598139.1
KF598140.1
KF598141.1
KF598142.1
KF598143.1
KF598144.1
KF598145.1
KF598146.1
KF598147.1
KF598148.1
KF598149.1
KF598150.1
KF598151.1
KF598152.1
KF598153.1
KF598154.1
KF598155.1
KF598156.1
KF598157.1
KF598158.1
KF598159.1
KF598160.1
KF598161.1
KF598162.1
KF598163.1
KF598164.1
KF598165.1
KF598166.1
KF598167.1
KF598168.1
KF598169.1
KF598170.1
KF598171.1
KF598172.1
KF598173.1
KF598174.1
KF598175.1
KF598176.1
KF598177.1
KF598178.1
KF598179.1
KF598180.1
KF598181.1
KF598182.1
KF598183.1
KF598184.1
KF598185.1
KF598186.1
KF598187.1
KF598188.1
KF598189.1
KF598190.1
KF598191.1
KF598192.1
KF598193.1
KF598194.1
KF598195.1
KF598196.1
KF598197.1
KF598198.1
KF598199.1
KF598200.1
KF598201.1
KF598202.1
KF598203.1
KF598204.1
KF598205.1
KF598206.1
KF598207.1
KF598208.1
KF598209.1
KF598210.1
KF598211.1
KF598212.1
KF598213.1
KF598214.1
KF598215.1
KF598216.1
KF598217.1
KF598218.1
KF598219.1
KF598220.1
KF598221.1
KF598222.1
KF598223.1
KF598224.1
KF598225.1
KF598226.1
KF598227.1
KF598228.1
KF598229.1
KF598230.1
KF598231.1
KF598232.1
KF598233.1
KF598234.1
KF598235.1
KF598236.1
KF598237.1
KF598238.1
KF598239.1
KF598240.1
KF598241.1
KF598242.1
KF598243.1
KF598244.1
KF598245.1
KF598246.1
KF598247.1
KF598248.1
KF598249.1
KF598250.1
KF598251.1
KF598252.1
KF598253.1
KF598254.1
KF598255.1
KF598256.1
KF598257.1
KF598258.1
KF598259.1
KF598260.1
KF598261.1
KF598262.1
KF598263.1
KF598264.1
KF598265.1
KF598266.1
KF598267.1
KF598268.1
KF598269.1
KF598270.1
KF598271.1
KF598272.1
KF598273.1
KF598274.1
KF598275.1
KF598276.1
KF598277.1
KF598278.1
KF598279.1
KF598280.1
KF598281.1
KF598282.1
KF598283.1
KF598284.1
KF598285.1
KF598286.1
KF598287.1
KF598288.1
KF598289.1
KF598290.1
KF598291.1
KF598292.1
KF598293.1
KF598294.1
KF598295.1
KF598296.1
KF598297.1
KF598298.1
KF598299.1
KF598300.1
KF598301.1
KF598302.1
KF598303.1
KF598304.1
KF598305.1
KF598306.1
KF598307.1
KF598308.1
KF598309.1
KF598310.1
KF598311.1
KF598312.1
KF598313.1
KF598314.1
KF598315.1
KF598316.1
KF598317.1
KF598318.1
KF598319.1
KF598320.1
KF598321.1
KF598322.1
KF598323.1
KF598324.1
KF598325.1
KF598326.1
KF598327.1
KF598328.1
KF598329.1
KF598330.1
KF598331.1
KF598332.1
KF598333.1
KF598334.1
KF598335.1
KF598336.1
KF598337.1
KF598338.1
KF598339.1
KF598340.1
KF598341.1
KF598342.1
KF598343.1
KF598344.1
KF598345.1
KF598346.1
KF598347.1
KF598348.1
KF598349.1
KF598350.1
KF598351.1
KF598352.1
KF598353.1
KF598354.1
KF598355.1
KF598356.1
KF598357.1
KF598358.1
KF598359.1
KF598360.1
KF598361.1
KF598362.1
KF598363.1
KF598364.1
KF598365.1
KF598366.1
KF598367.1
KF598368.1
KF598369.1
KF598370.1
KF598371.1
KF598372.1
KF598373.1
KF598374.1
KF598375.1
KF598376.1
KF598377.1
KF598378.1
KF598379.1
KF598380.1
KF598381.1
KF598382.1
KF598383.1
KF598384.1
KF598385.1
KF598386.1
KF598387.1
KF598388.1
KF598389.1
KF598390.1
KF598391.1
KF598392.1
KF598393.1
KF598394.1
KF598395.1
KF598396.1
KF598397.1
KF598398.1
KF598399.1
KF598400.1
KF598401.1
KF598402.1
KF598403.1
KF598404.1
KF598405.1
KF598406.1
KF598407.1
KF598408.1
KF598409.1
KF598410.1
KF598411.1
KF598412.1
KF598413.1
KF598414.1
KF598415.1
KF598416.1
KF598417.1
KF598418.1
KF598419.1
KF598420.1
KF598421.1
KF598422.1
KF598423.1
KF598424.1
KF598425.1
KF598426.1
KF598427.1
KF598428.1
KF598429.1
KF598430.1
KF598431.1
KF598432.1
KF598433.1
KF598434.1
KF598435.1
KF598436.1
KF598437.1
KF598438.1
KF598439.1
KF598440.1
KF598441.1
KF598442.1
KF598443.1
KF598444.1
KF598445.1
KF598446.1
KF598447.1
KF598448.1
KF598449.1
KF598450.1
KF598451.1
KF598452.1
KF598453.1
KF598454.1
KF598455.1
KF598456.1
KF598457.1
KF598458.1
KF598459.1
KF598460.1
KF598461.1
KF598462.1
KF598463.1
KF598464.1
KF598465.1
KF598466.1
KF598467.1
KF598468.1
KF598469.1
KF598470.1
KF598471.1
KF598472.1
KF598473.1
KF598474.1
KF598475.1
KF598476.1
KF598477.1
KF598478.1
KF598479.1
KF598480.1
KF598481.1
KF598482.1
KF598483.1
KF598484.1
KF598485.1
KF598486.1
KF598487.1
KF598488.1
KF598489.1
KF598490.1
KF598491.1
KF598492.1
KF598493.1
KF598494.1
KF598495.1
KF598496.1
KF598497.1
KF598498.1
KF598499.1
KF598500.1
KF598501.1
KF598502.1
KF598503.1
KF598504.1
KF598505.1
KF598506.1
KF598507.1
KF598508.1
KF598509.1
KF598510.1
KF598511.1
KF598512.1
KF598513.1
KF598514.1
KF598515.1
KF598516.1
KF598517.1
KF598518.1
KF598519.1
KF598520.1
KF598521.1
KF598522.1
KF598523.1
KF598524.1
KF598525.1
KF598526.1
KF625030.1
KF633445.1
KF636141.1
KF636142.1
KF636143.1
KF636146.1
KF636147.1
KF636148.1
KF636149.1
KF636150.1
KF636151.1
KF636152.1
KF636153.1
KF636154.1
KF636157.1
KF636158.1
KF636159.1
KF636160.1
KF636161.1
KF636162.1
KF636163.1
KF636164.1
KF636165.1
KF636168.1
KF636169.1
KF636170.1
KF636171.1
KF636172.1
KF636173.1
KF636174.1
KF636175.1
KF636176.1
KF636179.1
KF636180.1
KF636181.1
KF636182.1
KF636183.1
KF636184.1
KF636185.1
KF636186.1
KF636187.1
KF636190.1
KF636191.1
KF636192.1
KF636193.1
KF636194.1
KF636195.1
KF636196.1
KF636197.1
KF636198.1
KF636201.1
KF636202.1
KF636203.1
KF636204.1
KF636205.1
KF636206.1
KF636207.1
KF636208.1
KF636209.1
KF636212.1
KF636213.1
KF636214.1
KF636215.1
KF636216.1
KF636217.1
KF636218.1
KF636219.1
KF636220.1
KF636223.1
KF636224.1
KF636225.1
KF636226.1
KF636227.1
KF636228.1
KF636229.1
KF636230.1
KF636231.1
KF636234.1
KF636235.1
KF636236.1
KF636237.1
KF636238.1
KF636239.1
KF636240.1
KF636241.1
KF636242.1
KF636245.1
KF636246.1
KF636247.1
KF636248.1
KF636249.1
KF636250.1
KF636251.1
KF636253.1
KF636256.1
KF636257.1
KF636258.1
KF636259.1
KF636260.1
KF636261.1
KF636262.1
KF636263.1
KF636264.1
KF636267.1
KF636268.1
KF636269.1
KF636270.1
KF636271.1
KF636272.1
KF636273.1
KF636274.1
KF636275.1
KF636278.1
KF636279.1
KF636280.1
KF636281.1
KF636282.1
KF636283.1
KF636284.1
KF636285.1
KF636286.1
KF636289.1
KF636290.1
KF636291.1
KF636292.1
KF636293.1
KF636294.1
KF636295.1
KF636296.1
KF636297.1
KF636300.1
KF636301.1
KF636302.1
KF636303.1
KF636304.1
KF636305.1
KF636306.1
KF636307.1
KF636308.1
KF636311.1
KF636312.1
KF636313.1
KF636314.1
KF636315.1
KF636316.1
KF636317.1
KF636318.1
KF636319.1
KF636322.1
KF636323.1
KF636324.1
KF636325.1
KF636326.1
KF636327.1
KF636328.1
KF636329.1
KF636330.1
KF636333.1
KF636334.1
KF636335.1
KF636336.1
KF636337.1
KF636338.1
KF636339.1
KF636340.1
KF636341.1
KF636342.1
KF636345.1
KF636346.1
KF636347.1
KF636348.1
KF636349.1
KF636350.1
KF636351.1
KF636352.1
KF636353.1
KF636354.1
KF636357.1
KF636358.1
KF636359.1
KF636360.1
KF636361.1
KF636362.1
KF647902.1
KF647903.1
KF647904.1
KF647905.1
KF647907.1
KF647908.1
KF647914.1
KF647915.1
KF647917.1
KF647918.1
KF647919.1
KF647920.1
KF647921.1
KF647924.1
KF647925.1
KF647926.1
KF647927.1
KF647928.1
KF647929.1
KF647930.1
KF647931.1
KF647932.1
KF647933.1
KF647936.1
KF647938.1
KF647939.1
KF647941.1
KF647944.1
KF647947.1
KF647948.1
KF647949.1
KF647950.1
KF647952.1
KF647953.1
KF647954.1
KF647955.1
KF647956.1
KF647957.1
KF647958.1
KF647959.1
KF647963.1
KF647964.1
KF647965.1
KF647966.1
KF647967.1
KF647968.1
KF647970.1
KF647971.1
KF647972.1
KF647973.1
KF647974.1
KF647977.1
KF647978.1
KF647983.1
KF647985.1
KF647987.1
KF647989.1
KF647990.1
KF647992.1
KF647993.1
KF647994.1
KF647995.1
KF647996.1
KF648000.1
KF648001.1
KF648002.1
KF648005.1
KF648006.1
KF648007.1
KF648008.1
KF648009.1
KF648010.1
KF648011.1
KF648015.1
KF648017.1
KF648018.1
KF648019.1
KF648020.1
KF648021.1
KF648022.1
KF648023.1
KF648026.1
KF648027.1
KF648028.1
KF648030.1
KF648032.1
KF648033.1
KF648034.1
KF648036.1
KF648037.1
KF648038.1
KF648039.1
KF648040.1
KF648041.1
KF648044.1
KF648045.1
KF648047.1
KF648049.1
KF648050.1
KF648052.1
KF648053.1
KF648055.1
KF648058.1
KF648059.1
KF648060.1
KF648063.1
KF648064.1
KF648065.1
KF648067.1
KF648068.1
KF648070.1
KF648071.1
KF648073.1
KF648074.1
KF648075.1
KF648077.1
KF648078.1
KF648080.1
KF648081.1
KF648085.1
KF648086.1
KF648087.1
KF648088.1
KF648089.1
KF648091.1
KF648092.1
KF648093.1
KF648094.1
KF648095.1
KF648097.1
KF648098.1
KF648099.1
KF648100.1
KF648101.1
KF648104.1
KF648105.1
KF648106.1
KF648109.1
KF648110.1
KF648111.1
KF648114.1
KF648115.1
KF648116.1
KF648118.1
KF648120.1
KF648121.1
KF648122.1
KF648124.1
KF648125.1
KF648126.1
KF648127.1
KF648128.1
KF648129.1
KF648130.1
KF648133.1
KF648134.1
KF648136.1
KF648137.1
KF648138.1
KF648140.1
KF648142.1
KF648144.1
KF648145.1
KF648146.1
KF648147.1
KF648149.1
KF648151.1
KF648152.1
KF648153.1
KF648155.1
KF648158.1
KF648159.1
KF648160.1
KF648162.1
KF648163.1
KF648164.1
KF648165.1
KF648167.1
KF648169.1
KF648170.1
KF648171.1
KF648172.1
KF648177.1
KF648178.1
KF648179.1
KF648180.1
KF648181.1
KF648182.1
KF648183.1
KF648184.1
KF648186.1
KF648188.1
KF648189.1
KF648190.1
KF648191.1
KF648193.1
KF648196.1
KF648197.1
KF648198.1
KF648201.1
KF648202.1
KF648206.1
KF648207.1
KF648208.1
KF648210.1
KF648211.1
KF648212.1
KF648213.1
KF648215.1
KF648216.1
KF648217.1
KF648218.1
KF648219.1
KF648220.1
KF648221.1
KF648223.1
KF648225.1
KF648226.1
KF648227.1
KF648228.1
KF648229.1
KF648230.1
KF648235.1
KF648236.1
KF648237.1
KF648238.1
KF648239.1
KF648240.1
KF648242.1
KF648244.1
KF648246.1
KF648247.1
KF648248.1
KF648250.1
KF648252.1
KF648253.1
KF648254.1
KF648255.1
KF648256.1
KF648257.1
KF648258.1
KF648260.1
KF648261.1
KF648265.1
KF648268.1
KF648270.1
KF648272.1
KF648273.1
KF648274.1
KF648275.1
KF648276.1
KF648277.1
KC797171.1
KC797172.1
KC797173.1
KC797174.1
KC797175.1
KC797176.1
KC797177.1
KC797178.1
KC797179.1
KC797180.1
KC797181.1
KC797182.1
KC797183.1
KC797184.1
KC797185.1
KC797186.1
KC797187.1
KC797188.1
KC797189.1
KC797190.1
KC797191.1
KC797192.1
KC797193.1
KC797194.1
KC797195.1
KC797196.1
KC797197.1
KC797198.1
KC797199.1
KC797200.1
KC797201.1
KC797202.1
KC797203.1
KC797204.1
KC797205.1
KC797206.1
KC797207.1
KC797208.1
KC797209.1
KC797210.1
KC797211.1
KC797212.1
KC797213.1
KC797214.1
KC797215.1
KC797216.1
KC797217.1
KC797218.1
KC797219.1
KC797220.1
KC797221.1
KC797222.1
KC797223.1
KC797224.1
KC797225.1
KC797226.1
KC797227.1
KC797228.1
KC797229.1
KC853042.1
KC853043.1
KC853044.1
KC853045.1
KC853046.1
KC853047.1
KC853048.1
KC853049.1
KC853050.1
KC865735.1
KC881008.1
KC881009.1
KC881010.1
KF000083.1
KF000084.1
KF000085.1
KF000086.1
KF000087.1
KF000088.1
KF000089.1
KF000090.1
KF000091.1
KF000092.1
KF000093.1
KF000094.1
KF000095.1
KF112879.1
KF112880.1
KF112881.1
KF112882.1
KF112883.1
KF112884.1
KF112885.1
KF112886.1
KF112887.1
KF112888.1
KF112889.1
KF176351.1
AB853329.1
JX560527.1
KC808712.1
KC810970.1
KC832501.1
KC832502.1
KF262464.2
KF262465.2
KF262466.2
KF262467.2
KF262468.2
KF262469.2
KF262470.2
KF262471.2
KF262472.2
KF262473.2
KF262474.2
KF262475.2
KF262476.2
KF262477.2
KF262478.2
KF262479.2
KF262480.2
KF262481.2
KF262482.2
KF262483.2
KF262484.2
KF262485.2
KF262486.2
KF262487.2
KF262488.2
KF262489.2
KF262490.2
KF262491.2
KF262492.2
KF262493.2
KF262494.2
KF262495.2
KF262496.2
KF262497.2
KF262498.2
KF262499.2
KF262500.2
KF262501.2
KF262502.2
KF262503.2
KF262504.2
KF262505.2
KF262506.2
KF262507.2
KF262508.2
KF262509.2
KF262510.2
KF262511.2
KF262512.2
KF262513.2
KF262514.2
KF262515.2
KF262516.2
KF262517.2
KF262518.2
KF262519.2
KF262520.2
KF262521.2
KF262522.2
KF262523.2
KF262524.2
KF262525.2
KF262526.2
KF262527.2
KF262528.2
KF262529.2
KF262530.2
KF262531.2
KF262532.2
KF262533.2
KF262534.2
KF262535.2
KF262536.2
KF262537.2
KF262538.2
KF262539.2
KF262540.2
KF262541.2
KF262542.2
KF262543.2
KF262544.2
KF262545.2
KF262546.2
KF262547.2
KF262548.2
KF262549.2
KF262550.2
KF262551.2
KF262552.2
KF262553.2
KF262554.2
KF262555.2
KF262556.2
KF262557.2
KF262558.2
KF262559.2
KF262560.2
KF262561.2
KF262562.2
KF262563.2
KF262564.2
KF262565.2
KF262566.2
KF262567.2
KF262568.2
KF262569.2
KF262570.2
KF262571.2
KF262572.2
KF262573.2
KF262574.2
KF262575.2
KF262576.2
KF262577.2
KF262578.2
KF262579.2
KF262580.2
KF262581.2
KF262582.2
KF262583.2
KF262584.2
KF262585.2
KF262586.2
KF262587.2
KF262588.2
KF262589.2
KF262590.2
KF262591.2
KF262592.2
KF262593.2
KF262594.2
KF262595.2
KF262596.2
KF262597.2
KF262598.2
KF262599.2
KF262600.2
KF262601.2
KF262602.2
KF262603.2
KF262604.2
KF262605.2
KF262606.2
KF262607.2
KF262608.2
KF262609.2
KF262610.2
KF262611.2
KF262612.2
KF262613.2
KF262614.2
KF262615.2
KF262616.2
KF262617.2
KF262618.2
KF262619.2
KF262620.2
KF262621.2
KF262622.2
KF262623.2
KF262624.2
KF262625.2
KF262626.2
KF262627.2
KF262628.2
KF262629.2
KF262630.2
KF262631.2
KF262632.2
KF262633.2
KF262634.2
KF262635.2
KF262636.2
KF262637.2
KF262638.2
KF262639.2
KF262640.2
KF262641.2
KF262642.2
KF262643.2
KF262644.2
KF262645.2
KF262646.2
KF262647.2
KF262648.2
KF262649.2
KF262650.2
KF262651.2
KF262652.2
KF262653.2
KF262654.2
KF262655.2
KF262656.2
KF262657.2
KF262658.2
KF262659.2
KF262660.2
KF262661.2
KF262662.2
KF262663.2
KF262664.2
KF262665.2
KF262666.2
KF262667.2
KF262668.2
KF262669.2
KF262670.2
KF262671.2
KF262672.2
KF262673.2
KF262674.2
KF262675.2
KF262676.2
KF262677.2
KF262678.2
KF262679.2
KF262680.2
KF262681.2
KF262682.2
KF262683.2
KF262684.2
KF262685.2
KF262686.2
KF262687.2
KF262688.2
KF262689.2
KF262690.2
KF262691.2
KF262692.2
KF262693.2
KF262694.2
KF262695.2
KF262696.2
KF262697.2
KF262698.2
KF262699.2
KF262700.2
KF262701.2
KF262702.2
KF262704.2
KF262705.2
KF262706.2
KF262707.2
KF262708.2
KF262709.2
KF262710.2
KF262711.2
KF262712.2
KF262713.2
KF262714.2
KF262715.2
KF262716.2
KF262717.2
KF262718.2
KF262719.2
KF262720.2
KF262721.2
KF262722.2
KF262723.2
KF262724.2
KF262725.2
KF262726.2
KF262727.2
KF262728.2
KF262729.2
KF262730.2
KF262731.2
KF262732.2
KF262733.2
KF262734.2
KF262735.2
KF262736.2
KF262737.2
KF262738.2
KF262739.2
KF262740.2
KF262741.2
KF262742.2
KF262743.2
KF262744.2
KF262745.2
KF262746.2
KF262747.2
KF262748.2
KF262749.2
KF262750.2
KF262751.2
KF262752.2
KF262753.2
KF262754.2
KF262755.2
KF262756.2
KF262757.2
KF262758.2
KF262759.2
KF262760.2
KF262761.2
KF262762.2
KF262763.2
KF262764.2
KF262765.2
KF262766.2
KF262767.2
KF262768.2
KF262769.2
KF262770.2
KF262771.2
KF262772.2
KF262773.2
KF262774.2
KF262775.2
KF262776.2
KF262777.2
KF262778.2
KF262779.2
KF262780.2
KF262781.2
KF262782.2
KF262783.2
KF262784.2
KF262785.2
KF262786.2
KF262787.2
KF262788.2
KF262789.2
KF262790.2
KF262791.2
KF262792.2
KF262793.2
KF262794.2
KF262795.2
KF262796.2
KF262797.2
KF262798.2
KF262799.2
KF262800.2
KF262801.2
KF262802.2
KF262803.2
KF262804.2
KF262805.2
KF262806.2
KF262807.2
KF262808.2
KF262809.2
KF262810.2
KF262811.2
KF262812.2
KF262813.2
KF262814.2
KF262815.2
KF262816.2
KF262817.2
KF262818.2
KF262819.2
KF262820.2
KF262821.2
KF262822.2
KF262823.2
KF262824.2
KF262825.2
KF262826.2
KF262827.2
KF262828.2
KF262829.2
KF262830.2
KF262831.2
KF262832.2
KF262833.2
KF262834.2
KF262835.2
KF262836.2
KF262837.2
KF262838.2
KF262839.2
KF262840.2
KF262841.2
KF262842.2
KF262843.2
KF262844.2
KF262845.2
KF262846.2
KF262847.2
KF262848.2
KF262849.2
KF262850.2
KF262851.2
KF262852.2
KF262853.2
KF262854.2
KF262855.2
KF262856.2
KF262857.2
KF262858.2
KF262859.2
KF262860.2
KF262861.2
KF262862.2
KF262863.2
KF262864.2
KF262865.2
KF262866.2
KF262867.2
KF262868.2
KF262869.2
KF262870.2
KF262871.2
KF262872.2
KF262873.2
KF262874.2
KF262875.2
KF262876.2
KF262877.2
KF262878.2
KF262879.2
KF262880.2
KF262881.2
KF262882.2
KF262883.2
KF262884.2
KF262885.2
KF262886.2
KF262887.2
KF262888.2
KF262889.2
KF262890.2
KF262891.2
KF262892.2
KF262893.2
KF262894.2
KF262895.2
KF262896.2
KF262897.2
KF262898.2
KF262899.2
KF262900.2
KF262901.2
KF262902.2
KF262903.2
KF262904.2
KF262905.2
KF262906.2
KF262907.2
KF262908.2
KF262909.2
KF262910.2
KF262911.2
KF262912.2
KF262913.2
KF262914.2
KF262915.2
KF262916.2
KF262917.2
KF262918.2
KF262919.2
KF262920.2
KF262921.2
KF262922.2
KF262923.2
KF262924.2
KF262925.2
KF262926.2
KF262927.2
KF262928.2
KF262929.2
KF262930.2
KF262931.2
KF262932.2
KF262933.2
KF262934.2
KF262935.2
KF262936.2
KF262937.2
KF262938.2
KF262939.2
KF262940.2
KF262941.2
KF262942.2
KF262943.2
KF262944.2
KF262945.2
KF262946.2
KF262947.2
KF262948.2
KF262949.2
KF262950.2
KF262951.2
KF262952.2
KF262953.2
KF262954.2
KF262955.2
KF262956.2
KF262957.2
KF262958.2
KF262959.2
KF262960.2
KF262961.2
KF262962.2
KF262963.2
KF262964.2
KF262965.2
KF262966.2
KF262967.2
KF262968.2
KF262969.2
KF262970.2
KF262971.2
KF262972.2
KF262973.2
KF262974.2
KF262975.2
KF262976.2
KF262977.2
KF262978.2
KF262979.2
KF262980.2
KF262981.2
KF262982.2
KF262983.2
KF262984.2
KF262985.2
KF262986.2
KF262987.2
KF262988.2
KF262989.2
KF262990.2
KF262991.2
KF262992.2
KF262993.2
KF262994.2
KF262995.2
KF262996.2
KF262997.2
KF262998.2
KF262999.2
KF263000.2
KF263001.2
KF263002.2
KF263003.2
KF263004.2
KF263005.2
KF263006.2
KF263007.2
KF263008.2
KF263009.2
KF263010.2
KF263011.2
KF263012.2
KF263013.2
KF263014.2
KF263015.2
KF263016.2
KF263017.2
KF263018.2
KF263019.2
KF263020.2
KF263021.2
KF263022.2
KF263023.2
KF263024.2
KF263025.2
KF263026.2
KF263027.2
KF263028.2
KF263029.2
KF263030.2
KF263031.2
KF263032.2
KF263033.2
KF263034.2
KF263035.2
KF263036.2
KF263037.2
KF263038.2
KF263039.2
KF263040.2
KF263041.2
KF263042.2
KF263043.2
KF263044.2
KF263045.2
KF263046.2
KF263047.2
KF263048.2
KF263049.2
KF263050.2
KF263051.2
KF263052.2
KF263053.2
KF263054.2
KF263055.2
KF263056.2
KF263057.2
KF263058.2
KF263059.2
KF263060.2
KF263061.2
KF263062.2
KF263063.2
KF263064.2
KF263065.2
KF263066.2
KF263067.2
KF263068.2
KF263069.2
KF263070.2
KF263071.2
KF263072.2
KF263073.2
KF263074.2
KF263075.2
KF263076.2
KF263077.2
KF263078.2
KF263079.2
KF263080.2
KF263081.2
KF263082.2
KF263083.2
KF263084.2
KF263085.2
KF263086.2
KF263087.2
KF263088.2
KF263089.2
KF263090.2
KF263091.2
KF263092.2
KF263093.2
KF263094.2
KF263095.2
KF263096.2
KF263097.2
KF263098.2
KF263099.2
KF263100.2
KF263101.2
KF263102.2
KF263103.2
KF263104.2
KF263105.2
KF263106.2
KF263107.2
KF263108.2
KF263109.2
KF263110.2
KF263111.2
KF263112.2
KF263113.2
KF263114.2
KF263115.2
KF263116.2
KF263117.2
KF263118.2
KF263119.2
KF263120.2
KF263121.2
KF263122.2
KF263123.2
KF263124.2
KF263125.2
KF263126.2
KF263127.2
KF263128.2
KF263129.2
KF263130.2
KF263131.2
KF263132.2
KF263133.2
KF263134.2
KF263135.2
KF263136.2
KF263137.2
KF263138.2
KF263139.2
KF263140.2
KF263141.2
KF263142.2
KF263143.2
KF263144.2
KF263145.2
KF263146.2
KF263147.2
KF263148.2
KF263149.2
KF263150.2
KF263151.2
KF263152.2
KF263153.2
KF530195.1
KF530196.1
KF530197.1
KF530198.1
KF530199.1
KF530200.1
KF530201.1
KF530202.1
KF530203.1
KF530204.1
KF530205.1
KF530206.1
KF530207.1
KF530208.1
KF530209.1
KF530210.1
KF530211.1
KF530212.1
KF530213.1
KF530214.1
KF530215.1
KF530216.1
KF530217.1
KF530218.1
KF530219.1
KF530220.1
KF530221.1
KF530222.1
KF530223.1
KF530224.1
KF530225.1
KF530226.1
KF530227.1
KF530228.1
KF530229.1
KF530230.1
KF530231.1
KF530232.1
KF530233.1
KF530234.1
KF530235.1
KF530236.1
KF530237.1
KF530238.1
KF530239.1
KF530240.1
KF530241.1
KF530242.1
KF530243.1
KF530244.1
KF530245.1
KF530246.1
KF530247.1
KF530248.1
KF530249.1
KF530250.1
KF530251.1
KF530252.1
KF530253.1
KF530254.1
KF530255.1
KF530256.1
KF530257.1
AB852525.1
JX483704.1
JX483705.1
JX483706.1
JX483707.1
JX483708.1
JX680467.1
JX680468.1
AB796437.1
AB796438.1
AB796439.1
AB796440.1
AB796441.1
AB796442.1
AB796449.1
AB796450.1
AB796451.1
AB796452.1
AB796453.1
AB796454.1
JQ929052.1
KC292915.1
KC427107.1
KC427993.1
KC427994.1
KC427995.1
KC427996.1
KC478646.1
KC478647.1
KC478648.1
KC478649.1
KC478650.1
KC478651.1
KC478652.1
KC478653.1
KF358470.1
KF358471.1
KF425553.1
KF425554.1
KF425555.1
KF425556.1
KF425557.1
KC843627.1
KF026059.1
KF026060.1
KF026061.1
KF026062.1
KF026063.1
KF026064.1
KF026065.1
KF026066.1
KF026067.1
KF026068.1
KF026069.1
KF026070.1
KF026071.1
KF026072.1
KF026073.1
KF026074.1
KF026075.1
KF026076.1
KF026077.1
KF026078.1
KF026079.1
KF026080.1
KF026081.1
KF026082.1
KF026083.1
KF026084.1
KF026085.1
KF026086.1
KF026087.1
KF026088.1
KF026089.1
KF026090.1
KF026091.1
KF026092.1
KF026093.1
KF026094.1
KF026095.1
KF026096.1
KF026097.1
KF026098.1
KF026099.1
KF026100.1
KF026101.1
KF026102.1
KF026103.1
KF026104.1
KF026105.1
KF026106.1
KF026107.1
KF026108.1
KF026109.1
KF026110.1
KF026111.1
KF026112.1
KF026113.1
KF026114.1
KF026115.1
KF026116.1
KF026117.1
KF026118.1
KF026119.1
KF026120.1
KF026121.1
KF026122.1
KF026123.1
KF026124.1
KF026125.1
KF026126.1
KF026127.1
KF026128.1
KF026129.1
KF026130.1
KF026131.1
KF026132.1
KF026133.1
KF026134.1
KF026135.1
KF026136.1
KF026137.1
KF026138.1
KF026139.1
KF026140.1
KF026141.1
KF026142.1
KF026143.1
KF026144.1
KF026145.1
KF026146.1
KF026147.1
KF026148.1
KF026149.1
KF026150.1
KF026151.1
KF026152.1
KF026153.1
KF026154.1
KF026155.1
KF026156.1
KF026157.1
KF026158.1
KF026159.1
KF026160.1
KF026161.1
KF026162.1
KF026163.1
KF026164.1
KF026165.1
KF026166.1
KF026167.1
KF026168.1
KF026169.1
KF026170.1
KF026171.1
KF026172.1
KF026173.1
KF026174.1
KF026175.1
KF026176.1
KF026177.1
KF026178.1
KF026179.1
KF026180.1
KF026181.1
KF026182.1
KF026183.1
KF026184.1
KF026185.1
KF026186.1
KF026187.1
KF026188.1
KF026189.1
KF026190.1
KF026191.1
KF026192.1
KF026193.1
KF026194.1
KF026195.1
KF026196.1
KF026197.1
KF026198.1
KF026199.1
KF026204.1
KF027491.1
KF027492.1
KF027493.1
KF027494.1
KF027495.1
KF027496.1
KF027497.1
KF042063.1
KF042301.1
KF042302.1
KF042342.1
KF042343.1
KF148065.1
KF261120.1
KF378731.1
KF378732.1
KF378733.1
KF386146.1
KC285189.1
KC285190.1
KC285191.1
KC285192.1
KC285193.1
KC285194.1
KC424427.1
KC424428.1
KC424429.1
KC424430.1
KC424431.1
KC424432.1
KC424433.1
KC424434.1
KC424435.1
KC424436.1
KC811837.1
KF530155.1
KF530156.1
KF530157.1
KF530158.1
KF530159.1
KF530160.1
KF530161.1
KF530162.1
KF530163.1
KF530164.1
KF530165.1
KF530166.1
KF530167.1
KF530168.1
KF530169.1
KF530170.1
KF530171.1
KF530172.1
KF530173.1
KF530174.1
KF530175.1
KF530176.1
KF530177.1
KF530178.1
KF530179.1
KF530180.1
KF530181.1
KF530182.1
KF530183.1
KF530184.1
KF530185.1
KF530186.1
KF530187.1
KF530188.1
KF530189.1
KF530190.1
KC470208.1
KC470209.1
KC470210.1
KC470211.1
KC470212.1
KC470213.1
KC470214.1
KC470215.1
KC470216.1
KC470217.1
KC470218.1
KC470219.1
KC470220.1
KC470221.1
KC470222.1
KC470223.1
KC470224.1
KC470225.1
KC470226.1
KC470227.1
KC470228.1
KC470229.1
KC470230.1
KC470231.1
KC470232.1
KC470233.1
KC470234.1
KC470235.1
KC470236.1
KC470237.1
KC470238.1
KC470239.1
KC470240.1
KC470241.1
KC470242.1
KC470243.1
KC470244.1
KC470245.1
KC470246.1
KC470247.1
KC470248.1
KC470249.1
KC470250.1
KC470251.1
KC470252.1
KC470253.1
KC470254.1
KC470255.1
KC470256.1
KC470257.1
KC470258.1
KC470259.1
KC470260.1
KC470261.1
KC470262.1
KC470263.1
KC470264.1
KC470265.1
KC470266.1
KC470267.1
KC470268.1
KC470269.1
KC470270.1
KC470271.1
KC470272.1
KC470273.1
KC470274.1
KC470275.1
KC470276.1
KC470277.1
KC470278.1
KC470279.1
KC470280.1
KC470281.1
KC470282.1
KC470283.1
KC470284.1
KC470285.1
KC470286.1
KC470287.1
KC470288.1
KC470289.1
KC470290.1
KC470291.1
KF482069.1
AB851482.1
KC866619.1
KC866620.1
JX234571.1
JX234572.1
AB751364.1
AB751365.1
AB751595.1
AB751596.1
AB751597.1
AB751599.1
AB751600.1
AB751603.1
AB849910.1
AB849911.1
AB849912.1
AB849913.1
AB849914.1
AB849915.1
JX191371.1
JX191372.1
JX191373.1
JX191374.1
JX191375.1
JX191376.1
JX191377.1
JX191378.1
JX191379.1
JX191380.1
JX191381.1
JX191382.1
JX191383.1
JX191384.1
JX191385.1
JX191386.1
JX191387.1
JX191388.1
JX191389.1
JX191390.1
JX191391.1
JX191392.1
JX191393.1
JX191394.1
JX191395.1
JX191396.1
JX191397.1
JX191398.1
JX191399.1
JX191400.1
JX191401.1
JX191402.1
JX191403.1
JX191404.1
JX191405.1
JX191406.1
JX191407.1
JX191408.1
JX191409.1
JX191410.1
JX191411.1
JX191412.1
JX191413.1
JX191414.1
JX191415.1
JX191416.1
JX191417.1
JX191418.1
JX191419.1
JX191420.1
JX191421.1
JX191422.1
JX191423.1
JX191424.1
JX191425.1
JX191426.1
JX191427.1
JX191428.1
JX191429.1
JX191430.1
JX191431.1
JX191432.1
JX191433.1
JX191434.1
JX191435.1
JX191436.1
JX191437.1
JX191438.1
JX191439.1
JX191440.1
JX191441.1
JX191442.1
JX191443.1
JX191444.1
JX191445.1
JX191446.1
JX191447.1
JX191448.1
JX191449.1
JX191450.1
JX191451.1
JX191452.1
JX191453.1
JX191454.1
JX191455.1
JX191456.1
JX191457.1
JX191458.1
JX191459.1
JX191460.1
JX191461.1
JX191462.1
JX191463.1
JX191464.1
JX191465.1
JX191466.1
JX191467.1
JX191468.1
JX191469.1
JX191470.1
JX191471.1
JX191472.1
JX191473.1
JX191474.1
JX191475.1
JX191476.1
JX191477.1
JX191478.1
JX191479.1
JX191480.1
JX191481.1
JX191482.1
JX191483.1
JX191484.1
JX191485.1
JX191486.1
JX191487.1
JX191488.1
JX191489.1
JX191490.1
JX191491.1
JX191492.1
JX191493.1
JX191494.1
JX191495.1
JX191496.1
JX191497.1
JX191498.1
JX191499.1
JX191500.1
JX191501.1
JX191502.1
JX191503.1
JX191504.1
JX191505.1
JX191506.1
JX191507.1
JX191508.1
JX191509.1
JX191510.1
JX191511.1
JX191512.1
JX191513.1
JX191514.1
JX191515.1
JX191516.1
JX191517.1
JX191518.1
JX191519.1
JX191520.1
JX191521.1
JX191522.1
JX191523.1
JX191524.1
JX191525.1
JX191526.1
JX191527.1
JX191528.1
JX191529.1
JX191530.1
JX191531.1
JX191532.1
JX191533.1
JX191534.1
JX191535.1
JX191536.1
JX191537.1
JX191538.1
JX191539.1
JX191540.1
JX191541.1
JX191542.1
JX191543.1
JX191544.1
JX191545.1
JX191546.1
JX191547.1
JX191548.1
JX191549.1
JX191550.1
JX191551.1
JX191552.1
JX191553.1
JX191554.1
JX191555.1
JX191556.1
JX191557.1
JX191558.1
JX191559.1
JX191560.1
JX191561.1
JX191562.1
JX191563.1
JX191564.1
JX191565.1
JX191566.1
JX191567.1
JX191568.1
JX191569.1
JX191570.1
JX191571.1
JX191572.1
JX191573.1
JX191574.1
JX191575.1
JX191576.1
JX191577.1
JX191578.1
JX191579.1
JX191580.1
JX191581.1
JX191582.1
JX191583.1
JX191584.1
JX191585.1
JX191586.1
JX191587.1
JX191588.1
JX191589.1
JX191590.1
JX191591.1
JX191592.1
JX191593.1
JX191594.1
JX191595.1
JX191596.1
JX191597.1
JX191598.1
JX191599.1
JX191600.1
JX191601.1
JX191602.1
JX191603.1
JX191604.1
JX191605.1
JX191606.1
JX191607.1
JX191608.1
JX191609.1
JX191610.1
JX191611.1
JX191612.1
JX191613.1
JX191614.1
JX191615.1
JX191616.1
JX191617.1
JX191618.1
JX191619.1
JX191620.1
JX191621.1
JX191622.1
JX191623.1
JX191624.1
JX191625.1
JX191626.1
JX191627.1
JX191628.1
JX191629.1
JX191630.1
JX191631.1
JX191632.1
JX191633.1
JX191634.1
JX191635.1
JX191636.1
JX191637.1
JX191638.1
JX191639.1
JX191640.1
JX191641.1
JX191642.1
JX191643.1
JX191644.1
JX191645.1
JX191646.1
JX191647.1
JX191648.1
JX191649.1
JX191650.1
JX191651.1
JX191652.1
JX191653.1
JX191654.1
JX191655.1
JX191656.1
JX191657.1
JX191658.1
JX191659.1
JX191660.1
JX191661.1
JX191662.1
JX191663.1
JX191664.1
JX191665.1
JX191666.1
JX191667.1
JX191668.1
JX191669.1
JX191670.1
JX191671.1
JX191672.1
JX191673.1
JX191674.1
JX191675.1
JX191676.1
JX191677.1
JX191678.1
JX191679.1
JX191680.1
JX191681.1
JX191682.1
JX191683.1
JX191684.1
JX191685.1
JX191686.1
JX191687.1
JX191688.1
JX191689.1
JX191690.1
JX191691.1
JX191692.1
JX191693.1
JX191694.1
JX191695.1
JX191696.1
JX191697.1
JX191698.1
JX191699.1
JX191700.1
JX191701.1
JX191702.1
JX191703.1
JX191704.1
JX191705.1
JX191706.1
JX191707.1
JX191708.1
JX191709.1
JX191710.1
JX191711.1
JX191712.1
JX191713.1
JX191714.1
JX191715.1
JX191716.1
JX191717.1
JX191718.1
JX191719.1
JX191720.1
JX191721.1
JX191722.1
JX191723.1
JX191724.1
JX191725.1
JX191726.1
JX191727.1
JX191728.1
JX191729.1
JX191730.1
JX191731.1
JX191732.1
JX191733.1
JX191734.1
JX191735.1
JX191736.1
JX191737.1
JX191738.1
JX191739.1
JX191740.1
JX191741.1
JX191742.1
JX191743.1
JX191744.1
JX191745.1
JX191746.1
JX191747.1
JX191748.1
JX191749.1
JX191750.1
JX191751.1
JX191752.1
JX191753.1
JX191754.1
JX191755.1
JX191756.1
JX191757.1
JX191758.1
JX191759.1
JX191760.1
JX191761.1
JX191762.1
JX191763.1
JX191764.1
JX191765.1
JX191766.1
JX191767.1
JX191768.1
JX191769.1
JX191770.1
JX191771.1
JX191772.1
JX191773.1
JX191774.1
JX191775.1
JX191776.1
JX191777.1
JX191778.1
JX191779.1
JX191780.1
JX191781.1
JX191782.1
JX191783.1
JX191784.1
JX191785.1
JX191786.1
JX191787.1
JX191788.1
JX191789.1
JX191790.1
JX191791.1
JX191792.1
JX191793.1
JX191794.1
JX191795.1
JX191796.1
JX191797.1
JX191798.1
JX191799.1
JX191800.1
JX191801.1
JX191802.1
JX191803.1
JX191804.1
JX191805.1
JX191806.1
JX191807.1
JX191808.1
JX191809.1
JX191810.1
JX191811.1
JX191812.1
JX191813.1
JX191814.1
JX191815.1
JX191816.1
JX191817.1
JX191818.1
JX191819.1
JX191820.1
JX191821.1
JX191822.1
JX191823.1
JX191824.1
JX191825.1
JX191826.1
JX191827.1
JX191828.1
JX191829.1
JX191830.1
JX191831.1
JX191832.1
JX191833.1
JX191834.1
JX191835.1
JX191836.1
JX191837.1
JX191838.1
JX191839.1
JX191840.1
JX191841.1
JX191842.1
JX191843.1
JX191844.1
JX191845.1
JX191846.1
JX191847.1
JX191848.1
JX191849.1
JX191850.1
JX191851.1
JX191852.1
JX191853.1
JX191854.1
JX191855.1
JX191856.1
JX191857.1
JX191858.1
JX191859.1
JX191860.1
JX191861.1
JX191862.1
JX191863.1
JX191864.1
JX191865.1
JX191866.1
JX191867.1
JX191868.1
JX191869.1
JX191870.1
JX191871.1
JX191872.1
JX191873.1
JX191874.1
JX191875.1
JX191876.1
JX191877.1
JX191878.1
JX191879.1
JX191880.1
JX191881.1
JX270795.1
JX270796.1
JX270797.1
JX270798.1
JX270799.1
JX270800.1
JX462458.1
JX462459.1
JX462460.1
JX462461.1
JX462462.1
JX462463.1
JX462464.1
JX462465.1
JX462466.1
JX462467.1
JX462468.1
JX462469.1
JX462470.1
JX462471.1
JX462472.1
JX462473.1
JX462474.1
JX462475.1
JX462476.1
JX462477.1
JX462478.1
JX462479.1
JX462480.1
JX630094.1
JX630095.1
JX630096.1
JX630097.1
JX630098.1
JX630099.1
JX630100.1
JX630101.1
JX630102.1
KF483663.1
JX570702.1
JX570703.1
JX570704.1
JX570705.1
JX570706.1
JX570707.1
JX570708.1
JX570709.1
JX570710.1
JX570711.1
JX570712.1
JX570713.1
JX570714.1
KC731484.1
KC731485.1
KC731488.1
KC731489.1
KC731490.1
KC731491.1
KC731492.1
KC731493.1
KC731495.1
KC731496.1
KC731497.1
KC731499.1
KC731500.1
KC731501.1
KC731502.1
KC731503.1
KC731504.1
KC731505.1
KC731507.1
KC731508.1
KC731509.1
KC731510.1
KC731511.1
KC731512.1
KC731513.1
KC731514.1
KC731515.1
KC731516.1
KC731517.1
KC731518.1
KC731519.1
KC731520.1
KC731521.1
KC731522.1
KC731523.1
KC731524.1
KC731525.1
KC731526.1
KC731527.1
KF006985.1
KF006986.1
KF006987.1
KF006988.1
KF006989.1
KF007201.1
KF007202.1
KF007203.1
KF007204.1
KF007205.1
KF007206.1
KF007207.1
KF007208.1
KF007209.1
KF007210.1
KF007211.1
KF007212.1
KF018213.1
KF018215.1
KF018216.1
KF018217.1
KF040076.1
KF040077.1
KF040078.1
KF040079.1
KF040080.1
KF040081.1
KF053159.1
KF053160.1
KF053161.1
KF053162.1
KF053163.1
KF053164.1
KF053165.1
KF053166.1
KF053167.1
KF053168.1
KF053169.1
KF053170.1
KF053171.1
KF053172.1
KF053173.1
KF053174.1
KF053175.1
KF053176.1
KF053177.1
KF053178.1
KF053179.1
KF053180.1
KF053181.1
KF053182.1
KF053183.1
KF053184.1
KF053185.1
KF053186.1
KF053187.1
KF053188.1
KF053189.1
KF053190.1
KF053191.1
KF053192.1
KF053193.1
KF053194.1
KF055273.1
KF055274.1
KF055275.1
KF055276.1
KF192951.1
KF371630.1
KF371631.1
KF371632.1
KF371633.1
KF371634.1
KF371635.1
KF371636.1
KF371637.1
KF371638.1
KF371639.1
KF371640.1
KF371641.1
KF371642.1
KF371643.1
KF527512.1
KF527513.1
KF527514.1
KF527515.1
KF527517.1
KF527518.1
KF527519.1
KF527520.1
KF527522.1
KF527523.1
KF527524.1
KF527525.1
KF527527.1
KF527528.1
KF527529.1
KF527530.1
KF527532.1
KF527533.1
KF527534.1
KF527535.1
KF527537.1
KF527538.1
KF527539.1
KF527540.1
KF527542.1
KF527543.1
KF527544.1
KF527545.1
KF527547.1
KF527548.1
KF527549.1
KF527550.1
KF527552.1
KF527553.1
KF527554.1
KF527555.1
KF527557.1
KF527558.1
KF527559.1
KF527560.1
KF527562.1
KF527563.1
KF527564.1
KF527565.1
KF530305.1
KF530306.1
KF530307.1
KF530308.1
KF530309.1
KF530310.1
KF530313.1
KF530314.1
KF530315.1
KF530316.1
KF530317.1
KF530318.1
KF533050.1
KF533051.1
KF533052.1
KF533053.1
KF533054.1
KF533055.1
KF533056.1
KF533057.1
KF533058.1
KF533059.1
KF533060.1
KF533061.1
KF533062.1
KF533063.1
KF533064.1
KF533065.1
KF533066.1
KF534792.1
KF534793.1
KF537364.1
KF537365.1
KF537367.1
KF537368.1
KF537369.1
KF537371.1
KF537372.1
KF537373.1
KF537375.1
KF537376.1
KF537378.1
KF537379.1
KF537381.1
KF537382.1
KF541237.1
KF541238.1
KF541239.1
KF541240.1
KF542875.1
KF542876.1
KF542877.1
KF542880.1
KF542881.1
KF542882.1
KF542883.1
KF542886.1
KF542887.1
KF542888.1
KF542889.1
KF542890.1
KF542891.1
KF569186.1
AB849457.1
AB849458.1
AB849459.1
AB849460.1
AB849461.1
AB849462.1
KC310737.1
KC310738.1
KF061167.1
KF061168.1
KF061169.1
KF061170.1
KF311743.1
KF554010.1
KF039739.1
KF040464.1
KF040465.1
KF040466.1
KF040467.1
KF040468.1
KF527060.1
KF527061.1
KF527062.1
KF527063.1
KF527064.1
KF527065.1
KF527066.1
KF527067.1
KF527068.1
KF527069.1
KF527070.1
KF527071.1
KF527072.1
KF527073.1
KF527074.1
KF527075.1
KF527076.1
KF527077.1
KF527078.1
KF527079.1
KF527080.1
KF527081.1
KF527082.1
KF527083.1
KF527084.1
KF527085.1
KF527086.1
KF527087.1
KF527088.1
KF527089.1
KF527090.1
KF527091.1
KF527092.1
KF527093.1
KF527094.1
KF527095.1
KF527096.1
KF527097.1
KF527098.1
KF527099.1
KF527100.1
KF527101.1
KF527102.1
KF527103.1
KF527104.1
KF527105.1
KF527106.1
KF527107.1
KF527108.1
KF527109.1
KF527110.1
KF527111.1
KF527112.1
KF527113.1
KF527114.1
KF527115.1
KF527116.1
KF527117.1
KF527118.1
KF527119.1
KF527120.1
KF527121.1
KF527122.1
KF527124.1
KF527128.1
KF527130.1
KF527134.1
KF527137.1
KF527140.1
KF527141.1
KF527142.1
KF527143.1
KF527144.1
KF527145.1
KF527146.1
KF527147.1
KF527148.1
KF527149.1
KF527150.1
KF527151.1
KF527152.1
KF527153.1
KF527154.1
KF527155.1
KF527156.1
KF527157.1
KF527158.1
KF527159.1
KF527160.1
KF527161.1
KF527162.1
KF527163.1
KF527164.1
KF527165.1
KF527166.1
KF527167.1
KF527168.1
KF527169.1
KF527170.1
KF527171.1
KF527172.1
KF527173.1
KF527174.1
KF527175.1
KF527176.1
KF527177.1
KF527178.1
KF527179.1
KF527180.1
KF527181.1
KF527182.1
KF527183.1
KF527184.1
KF527185.1
KF527186.1
KF527187.1
KF527188.1
KF527189.1
KF527190.1
KF527191.1
KF527192.1
KF527193.1
JX235339.1
JX262386.1
JX519209.1
JX519210.1
JX519211.1
JX519212.1
JX519213.1
JX519214.1
JX912499.1
KC355454.1
KC355455.1
KC355457.1
KC355458.1
KC833438.2
KC833439.1
KC833440.1
KC833441.1
KC833442.2
KC833443.2
KC833444.1
KC833446.2
KC833447.1
KC833448.1
KC833449.1
KC833450.2
KC833451.2
KC833452.2
KC841917.1
KC841918.1
KC841919.1
KC841920.2
KC841921.1
KC841922.1
KC841923.2
KC841925.2
KC841926.1
KC841927.2
KC841928.2
KC841929.2
KC841930.1
KC841931.1
KC859035.1
KC859036.1
KC859037.1
KC859038.1
KC859039.2
KC859040.2
KC859041.2
KC859043.1
KC859044.1
KC859045.1
KC859046.1
KC859047.2
KC859048.2
KC859049.1
KC859051.1
KC859052.1
KC859053.1
KC859054.1
KC859055.1
KC859056.1
KC859057.1
KC859059.1
KC859060.1
KC859061.1
KC859062.1
KC859063.1
KC859064.1
KC859065.1
KC859067.1
KC859068.1
KC859069.1
KC859070.1
KC859071.1
KC859072.2
KC859073.2
KC859075.1
KC859076.1
KC859077.1
KC859078.1
KC859079.1
KC859080.2
KC859081.1
KC859083.1
KC859084.1
KC859085.1
KC859086.1
KC859087.1
KC859088.1
KC859089.1
KC859091.1
KC859092.1
KC859093.1
KC859094.1
KC859095.1
KC859096.1
KC859099.1
KC859100.2
KC859101.1
KC859102.1
KC859103.1
KC859104.2
KC859105.1
KC859107.1
KC859108.1
KC859109.1
KC859110.1
KC859111.1
KC859112.2
KC859113.1
KC859115.1
KC859116.1
KC859117.1
KC859118.2
KC859119.2
KC859120.2
KC859121.1
KC859123.1
KC859124.1
KC859125.2
KC859126.2
KC859127.2
KC859128.1
KC859129.2
KC859131.1
KC859132.1
KC859133.1
KC859134.1
KC859135.1
KC859136.2
KC859137.1
KC859139.1
KC859140.1
KC859141.1
KC859142.1
KC859143.2
KC859144.2
KC859145.1
KC859147.1
KC859148.1
KC859149.1
KC859150.1
KC859151.1
KC859152.2
KC859153.2
KC859155.1
KC859156.1
KC859157.1
KC859158.1
KC859159.1
KC859160.2
KC859161.2
KC859163.1
KC859164.1
KC859165.1
KC859166.1
KC859167.1
KC859168.2
KC859169.1
KC859171.1
KC859172.1
KC859173.1
KC859174.1
KC859175.1
KC859176.1
KC859177.1
KC859179.1
KC859180.1
KC859181.1
KC859182.2
KC859183.1
KC859184.2
KC859185.1
KC859187.2
KC859188.1
KC859189.2
KC859190.1
KC859191.2
KC859192.2
KC859193.1
KC859195.2
KC859196.1
KC859197.2
KC859198.1
KC859199.2
KC859200.2
KC859201.1
KC859203.1
KC859204.1
KC859205.2
KC859206.1
KC859207.1
KC859208.2
KC859209.1
KC859211.2
KC859212.1
KC859213.1
KC859214.2
KC859215.2
KC859216.2
KC859217.1
KC859219.1
KC859220.1
KC859221.1
KC859222.2
KC859223.2
KC859224.2
KC859225.2
KC859227.1
KC859228.1
KC859229.2
KC859230.1
KC859231.2
KC859232.2
KC859233.1
KC859235.1
KC859236.1
KC859237.2
KC859238.1
KC859239.2
KC859240.2
KC859241.1
KF013859.1
KF013860.1
KF013861.1
KF013862.1
KF013863.1
KF013864.1
KF013865.1
KF017330.1
KF017331.1
KF017332.1
KF017333.1
KF017334.1
KF017335.1
KF017336.1
KF017337.1
KF031037.1
KF031038.1
KF031039.1
KF031040.1
KF031041.1
KF031042.1
KF040453.1
KF477193.1
HW160431.1
HW237168.1
HW237169.1
HW237170.1
HW237171.1
HW237172.1
HW237173.1
HW239029.1
HW239094.1
HW241615.1
HW241616.1
HW243160.1
HW243161.1
HW247693.1
HW247694.1
HW247695.1
HW247696.1
JN207837.1
JN207838.1
JN207839.1
JN207840.1
JN207841.1
JN207842.1
JX183949.1
JX183950.1
JX183951.1
JX183952.1
JX183953.1
JX183954.1
JX183955.1
JX183956.1
JX513245.1
JX513249.1
JX513253.1
JX513255.1
JX513258.1
JX513260.1
JX513261.1
JX513262.1
JX513268.1
JX535284.1
KC990120.1
KF030954.1
KF031569.1
KF036281.1
KF036282.1
KF036283.1
KF036284.1
KF036285.1
KF036286.2
KF036287.2
KF036288.1
KF036289.1
KF051273.1
KF051274.1
KF462362.1
KF462363.1
KF462364.1
KF462365.1
KF462366.1
KF462367.1
KF495196.1
KF495197.1
KF500932.1
KF500933.1
KF500934.1
KF500935.1
KF500936.1
KF500937.1
KF500977.1
KF500979.1
KF500980.1
KF500982.1
KF500983.1
KF500984.1
KF511787.1
KF511788.1
KF511789.1
KF511790.1
KF511791.1
KF511792.1
KF511795.1
KF511796.1
KF514116.1
KF514385.1
KF514386.1
KF514387.1
KF234532.1
KF234533.1
KF234535.1
KF234536.1
KF234538.1
KF234539.1
KF530258.1
KF530259.1
KF530260.1
KF530261.1
KF530262.1
KF530263.1
KF530264.1
KF530265.1
KF530266.1
KF530267.1
KF530268.1
KF530269.1
AB847411.1
KC020124.1
KC020125.1
KC020126.1
KF188275.1
KF188276.1
KF188277.1
JX465619.1
JX465620.1
JX465621.1
JX465622.1
JX465623.1
JX465624.1
JX465625.1
JX465626.1
JX465627.1
JX465628.1
JX465629.1
JX465630.1
KC178555.1
KC178556.1
KC571477.1
KC571478.1
KC571479.1
KC571480.1
KC571481.1
KC571482.1
KC571483.1
KC571484.1
KC571493.1
KC571494.1
KC571495.1
KC571496.1
KC571497.1
KC571498.1
KC571499.1
KF013855.1
KF013856.1
KF013857.1
KF013858.1
KF017273.1
KF017274.1
KF017275.1
KF017583.1
KF023635.1
KF031147.2
KF031148.2
KF188234.1
KF188235.1
KF188236.1
KF188237.1
KF188238.1
KF188239.1
KF188240.1
KF188241.1
KF188242.1
KF188243.1
KF188244.1
KF188245.1
KF188246.1
KF188247.1
KF188248.1
KF188249.1
KF188250.1
KF188251.1
KF188254.1
KF188255.1
KF188256.1
KF188257.1
KF188258.1
KF188259.1
KF188260.1
KF188261.1
KF188262.1
KF188263.1
KF188264.1
KF188265.1
KF188266.1
KF188267.1
KF188270.1
KF188271.1
KF188272.1
KF188273.1
KF188274.1
KF188278.1
KF188279.1
KF188280.1
KF188281.1
KF188282.1
KF188283.1
KF188284.1
KF188285.1
KF188286.1
KF188287.1
KF188288.1
KF188289.1
KF188290.1
KF188291.1
KF188292.1
KF188293.1
KF188294.1
KF188295.1
KF188296.1
KF188299.1
KF188300.1
KF188301.1
KF188302.1
KF188303.1
KF188304.1
KF188305.1
KF188306.1
KF188309.1
KF188310.1
KF188311.1
KF188312.1
KF188313.1
KF188314.1
KF188315.1
KF188316.1
KF188317.1
KF188318.1
KF188321.1
KF188322.1
KF188323.1
KF188324.1
KF188325.1
KF188326.1
KF188327.1
KF188328.1
KF188329.1
KF188330.1
KF188331.1
KF188332.1
KF188333.1
KF188334.1
KF188335.1
KF188336.1
KF188337.1
KF188338.1
KF188339.1
KF188340.1
KF188341.1
KF188342.1
KF188343.1
KF188344.1
KF188345.1
KF188346.1
KF188347.1
KF188348.1
KF188349.1
KF188350.1
KF188351.1
KF188352.1
KF188353.1
KF188354.1
KF188357.1
KF188358.1
KF188359.1
KF188360.1
KF188361.1
KF188362.1
KF188363.1
KF188364.1
KF188365.1
KF188366.1
KF188367.1
KF188368.1
KF188371.1
KF188372.1
KF188373.1
KF188374.1
KF188375.1
KF188376.1
KF188377.1
KF188378.1
KF188379.1
KF188380.1
KF188381.1
KF188382.1
KF188383.1
KF188384.1
KF188387.1
KF188388.1
KF188389.1
KF188390.1
KF188391.1
KF188392.1
KF188393.1
KF188394.1
KF188395.1
KF188396.1
KF188397.1
KF188398.1
KF188399.1
KF188400.1
KF188401.1
KF188402.1
KF188403.1
KF188404.1
KF188433.1
KF263997.1
KF263998.1
KF305320.1
KF305321.1
KF358691.1
KF358692.1
KF358693.1
KF499111.1
AB747373.1
AB747374.1
AB747375.1
AB751399.1
AB751400.1
AB751401.1
AB751402.1
AB751403.1
AB751404.1
AB751405.1
AB751406.1
AB751407.1
AB751408.1
AB751409.1
AB751410.1
AB751411.1
AB751412.1
AB751413.1
AB751414.1
AB751415.1
AB751416.1
AB751417.1
AB751418.1
AB751419.1
AB751420.1
AB751421.1
AB751422.1
AB751423.1
AB751424.1
AB751425.1
AB751426.1
AB751427.1
AB751428.1
AB751429.1
AB751430.1
AB751431.1
AB751432.1
AB751433.1
AB751434.1
AB751435.1
AB751436.1
AB751437.1
AB751438.1
AB751439.1
AB751440.1
AB751441.1
AB751442.1
AB751443.1
AB751444.1
AB751445.1
AB751446.1
AB751447.1
AB751448.1
AB751449.1
AB751450.1
AB751451.1
AB751452.1
AB751453.1
AB751454.1
AB751455.1
AB751456.1
AB751457.1
AB751458.1
AB751459.1
AB751460.1
AB751461.1
AB751462.1
AB751463.1
AB751464.1
AB751465.1
AB751466.1
AB751467.1
AB751468.1
AB751469.1
AB751470.1
AB751471.1
AB751472.1
AB751473.1
AB751474.1
AB751475.1
AB751476.1
AB751477.1
AB751478.1
AB751479.1
AB751480.1
AB751481.1
AB751482.1
AB751483.1
AB751484.1
AB751485.1
AB751486.1
AB751487.1
AB751488.1
AB751489.1
AB751490.1
AB751491.1
AB751492.1
AB751493.1
AB751494.1
AB751495.1
AB751496.1
AB751497.1
AB751498.1
AB751499.1
AB777928.1
AB847426.1
AB847427.1
AB847428.1
AB847429.1
AB847430.1
AB847431.1
AB847562.1
AB847563.1
AB847564.1
AB847565.2
AB847566.1
AB847567.1
JX194121.1
KC665627.1
KC665628.1
KC665629.1
KC665630.1
KC665631.1
KC665632.1
KC665633.1
KC665634.1
KC665635.1
KC911858.1
KC911859.1
KC911860.1
KC911861.1
KC911862.1
KC911863.1
KC911864.1
KC911865.1
KC911866.1
KC911867.1
KC911868.1
KC911869.1
KC911870.1
KC911871.1
KC911872.1
KC911873.1
KC911874.1
KC911875.1
KC911876.1
KC911877.1
KC911878.1
KC911879.1
KC911880.1
KC911881.1
KC911882.1
KC911883.1
KC911884.1
KC911885.1
KC911886.1
KC911887.1
KC911888.1
KC911889.1
KC911890.1
KC911891.1
KC911892.1
KC911893.1
KC911894.1
KC911895.1
KC911896.1
KC911897.1
KC911898.1
KC911899.1
KC911900.1
KC911901.1
KC911902.1
KC911903.1
KC911904.1
KC911905.1
KC911906.1
KC911907.1
KC911908.1
KC911909.1
KC911910.1
KC911911.1
KC911912.1
KC911913.1
KC911914.1
KC911915.1
KC911916.1
KC911917.1
KC911918.1
KC911919.1
KC911920.1
KC911921.1
KC911922.1
KC911923.1
KC911924.1
KC911925.1
KC911926.1
KC911927.1
KC911928.1
KC911929.1
KC911930.1
KC911931.1
KC911932.1
KC911933.1
KC911934.1
KC911935.1
KC911936.1
KC911937.1
KC911938.1
KC911939.1
KC911940.1
KC911941.1
KC911942.1
KC911943.1
KC911944.1
KC911945.1
KC911946.1
KC911947.1
KC911948.1
KC911949.1
KC911950.1
KC911951.1
KC911952.1
KC911953.1
KC911954.1
KC911955.1
KC911956.1
KC911957.1
KC911958.1
KC911959.1
KC911960.1
KC911961.1
KC911962.1
KC911963.1
KC911964.1
KC911965.1
KC911966.1
KC911967.1
KC911968.1
KC911969.1
KC911970.1
KC911971.1
KC911972.1
KC911973.1
KC911974.1
KC911975.1
KC911976.1
KC911977.1
KC911978.1
KC911979.1
KC911980.1
KC911981.1
KC911982.1
KC911983.1
KC911984.1
KC911985.1
KC911986.1
KC911987.1
KC911988.1
KC911989.1
KC911990.1
KC911991.1
KC911992.1
KC911993.1
KC911994.1
KC911995.1
KC911996.1
KC911997.1
KC911998.1
KC911999.1
KC912000.1
KC912001.1
KC912002.1
KC912003.1
KC912004.1
KC912005.1
KC912006.1
KC912007.1
KC912008.1
KC912009.1
KC912010.1
KC912011.1
KC912012.1
KC912013.1
KC912014.1
KC912015.1
KC912016.1
KC912017.1
KC912018.1
KC912019.1
KC912020.1
KC912021.1
KC912022.1
KC912023.1
KC912024.1
KC912025.1
KC912026.1
KC912027.1
KC912028.1
KC912029.1
KC912030.1
KC912031.1
KC912032.1
KC912033.1
KC912034.1
KC912035.1
KC912036.1
KC912037.1
KC912038.1
KC912039.1
KC912040.1
KC912041.1
KC912042.1
KC912043.1
KC912044.1
KC912045.1
KC912046.1
KC912047.1
KC912048.1
KC912049.1
KC912050.1
KC912051.1
KC912052.1
KC912053.1
KC912054.1
KC912055.1
KC912056.1
KC912057.1
KC912058.1
KC912059.1
KC912060.1
KC912061.1
KC912062.1
KC912063.1
KC912064.1
KC912065.1
KC912066.1
KC912067.1
KC912068.1
KC912069.1
KC912070.1
KC912071.1
KC912072.1
KC912073.1
KC912074.1
KC912075.1
KC912076.1
KC912077.1
KC912078.1
KC912079.1
KC912080.1
KC912081.1
KC912082.1
KC912083.1
KC912084.1
KC912085.1
KC912086.1
KC912087.1
KC912088.1
KC912089.1
KC912090.1
KC912091.1
KC912092.1
KC912093.1
KC912094.1
KC912095.1
KC912096.1
KC912097.1
KC912098.1
KC912099.1
KC912100.1
KC912101.1
KC912102.1
KC912103.1
KC912104.1
KC912105.1
KC912106.1
KC912107.1
KC912108.1
KC912109.1
KC912110.1
KC912111.1
KC912112.1
KC912113.1
KC912114.1
KC912115.1
KC912116.1
KC912117.1
KC912118.1
KC912119.1
KC912120.1
KC912121.1
KC912122.1
KC912123.1
KC912124.1
KC912125.1
KC912126.1
KC912127.1
KC912130.1
KC912131.1
KC912132.1
KC912133.1
KC912134.1
KC912135.1
KC912136.1
KC912137.1
KF007919.1
KF008239.1
KF008240.1
KF008241.1
KF008242.1
KF008243.1
KF008244.1
KF017607.1
KF017615.1
KF020314.1
KF026013.1
KF042383.1
KF042384.1
KF055890.1
KF130880.1
KF130881.1
KF130882.1
KF130883.1
KF130884.1
KF130885.1
KF130886.1
KF130887.1
KF188408.1
JN393308.1
JQ687099.1
JQ687100.1
JX417180.1
JX417181.1
JX417182.1
KC172829.1
KC172830.1
KC172831.1
KC172832.1
KC172833.1
KC172834.1
KC172835.1
KC182082.1
KC182083.1
KC182084.1
KC182085.1
KC182086.1
KC182087.1
KC182088.1
KC182089.1
KC182090.1
KC182091.1
KC182092.1
KC182093.1
KC182094.1
KC182095.1
KC182096.1
KC182097.1
KC182098.1
KC182099.1
KC182100.1
KC182101.1
KC182102.1
KC182103.1
KC182104.1
KC182105.1
KC182106.1
KC182107.1
KC182108.1
KC182109.1
KC182110.1
KC182111.1
KC182112.1
KC182113.1
KC589008.1
KC589009.1
KC589010.1
KC589011.1
KC589012.1
KC589013.1
KC996729.1
KC996730.1
KC998959.1
KC998960.1
KF006819.1
KF006820.1
KF011206.1
KF011207.1
KF268117.1
KF268118.1
KF268119.1
KF268120.1
KF268121.1
KF268122.1
KF268123.1
KF268124.1
KF268125.1
KF268126.1
KF268127.1
KF268128.1
KF268129.1
KF268130.1
KF268131.1
KF268132.1
KF268133.1
KF268134.1
KF268135.1
KF268195.1
KF268196.1
KF268197.1
KF268198.1
KF268199.1
KF268200.1
KF268201.1
KF268202.1
KF268203.1
KF268204.1
KF268205.1
KF268206.1
KF268207.1
KF268208.1
KF268209.1
KF268210.1
KF268211.1
KF268212.1
KF268213.1
KF268310.1
KF268311.1
KF268312.1
KF268313.1
KF268314.1
KF268315.1
KF268316.1
KF268319.1
KF268320.1
KF268321.1
KF268322.1
KF268323.1
KF268324.1
KF268325.1
KF268326.1
KF268327.1
KF268328.1
KF268329.1
KF268330.1
KF268331.1
KF268332.1
KF268333.1
KF268334.1
KF268335.1
KF429743.1
KF429744.1
KF429745.1
KF429746.1
KF429747.1
KF429748.1
KF429749.1
KF429750.1
KF429751.1
KF429752.1
KF429753.1
KF429754.1
KF530270.1
KF530271.1
JX966379.1
JX966380.1
KC748420.1
KC990512.1
KC990513.1
KC990514.1
KC990515.1
KC990516.1
KC990518.1
KC990519.1
KC990520.1
KC990521.1
KC990522.1
KC993890.1
KC999843.1
KC999844.1
KC999845.1
KC999846.1
KC999847.1
KC999848.1
KC999849.1
KC999850.1
KC999851.1
KF001144.1
KF002601.1
KF002606.1
KF002658.1
KF002659.1
KF002660.1
KF002661.1
KF002662.1
KF002663.1
KF002664.1
KF002665.1
KF002666.1
KF002667.1
KF002668.1
KF002669.1
KF002670.1
KF002671.1
KF002672.1
KF002673.1
KF002674.1
KF002675.1
KF002676.1
KF002677.1
KF002678.1
KF002679.1
KF002680.1
KF002681.1
KF002682.1
KF002683.1
KF002684.1
KF002685.1
KF002686.1
KF002687.1
KF002688.1
KF002689.1
KF002690.1
KF002691.1
KF002692.1
KF002693.1
KF002694.1
KF002695.1
KF002696.1
KF002697.1
KF002698.1
KF002699.1
KF002700.1
KF002701.1
KF002702.1
KF002703.1
KF002704.1
KF002705.1
KF002706.1
KF002707.1
KF002708.1
KF002709.1
KF201674.1
KC999882.1
KF006344.1
KF026355.1
KF031943.1
KF530115.1
KF530116.1
KF530117.1
KF530118.1
KF530119.1
KF530120.1
KF530121.1
KF530122.1
KF530123.1
KF530124.1
KF530125.1
KF530126.1
KF530127.1
KF530128.1
KF530129.1
KF530130.1
KF530131.1
KF530132.1
KF530133.1
KF530134.1
KF530135.1
KF530136.1
JX414231.1
JX414232.1
JX414234.1
JX414235.1
JX414237.1
JX414238.1
KF424015.1
KF424016.1
KF424017.1
KF424018.1
KF424019.1
KF424020.1
KF424021.1
KF424023.1
KF424024.1
KF424025.1
KF424026.1
KF424027.1
KF424028.1
KF424029.1
KF424031.1
KF424032.1
KF424033.1
KF424034.1
KF424035.1
KF424036.1
KF424037.1
KF424039.1
KF424040.1
KF424041.1
KF424042.1
KF424043.1
KF424044.1
KF424045.1
KF424047.1
KF424048.1
KF424049.1
KF424050.1
KF424051.1
KF424052.1
KF424053.1
KF424055.1
KF424056.1
KF424057.1
KF424058.1
KF424059.1
KF424060.1
KF424061.1
KF424063.1
KF424064.1
KF424065.1
KF424066.1
KF424067.1
KF424068.1
KF424069.1
KF424071.1
KF424072.1
KF424073.1
KF424074.1
KF424075.1
KF424076.1
KF424077.1
KF424079.1
KF424080.1
KF424081.1
KF424082.1
KF424083.1
KF424084.1
KF424085.1
KF424087.1
KF424088.1
KF424089.1
KF424090.1
KF424091.1
KF424092.1
KF424093.1
KF424095.1
KF424096.1
KF424097.1
KF424098.1
KF424099.1
KF424100.1
KF424101.1
KF424103.1
KF424104.1
KF424105.1
KF424106.1
KF424107.1
KF424108.1
KF424109.1
KF424111.1
KF424112.1
KF424113.1
KF424114.1
KF424115.1
KF424116.1
KF424117.1
KF424119.1
KF424120.1
KF424121.1
KF424122.1
KF424123.1
KF424124.1
KF424125.1
KF424127.1
KF424128.1
KF424129.1
KF424130.1
KF424131.1
KF424132.1
KF424133.1
KF424135.1
KF424136.1
KF424137.1
KF424138.1
KF424139.1
KF424140.1
KF424141.1
KF424143.1
KF424144.1
KF424145.1
KF424146.1
KF424147.1
KF424148.1
KF424149.1
KF424151.1
KF424152.1
KF424153.1
KF424154.1
KF424155.1
KF424156.1
KF424157.1
KF424159.1
KF424160.1
KF424161.1
KF424162.1
KF424163.1
KF424164.1
KF424165.1
KF424167.1
KF424168.1
KF424169.1
KF424170.1
KF424171.1
KF424172.1
KF424173.1
KF424175.1
KF424176.1
KF424177.1
KF424178.1
KF424179.1
KF424180.1
KF424181.1
KF424183.1
KF424184.1
KF424185.1
KF424186.1
KF424187.1
KF424188.1
KF424189.1
KF424191.1
KF424192.1
KF424193.1
KF424194.1
KF424195.1
KF424196.1
KF424197.1
AB844241.1
AB844242.1
AB844243.1
AB844244.1
AB844245.1
AB844246.1
AB844247.1
AB844248.1
AB844249.1
AB844250.1
AB844251.1
AB844252.1
AB844253.1
AB844254.1
AB844255.1
AB844256.1
AB844257.1
AB844258.1
AB844259.1
AB844260.1
AB844261.1
AB844262.1
AB844263.1
HF955451.1
HF955452.1
HF955453.1
HF955454.1
HF955455.1
HF955456.1
HF955457.1
HF955458.1
HF955459.1
HF955460.1
HF955461.1
HF955462.1
HF955463.1
HF955464.1
HF955465.1
HF955466.1
HF955467.1
HF955468.1
HF955469.1
HF955470.1
HF955471.1
HF955472.1
HF955473.1
HF955474.1
HF955475.1
HF955476.1
HF955477.1
HF955478.1
HF955479.1
HF955480.1
HF955481.1
HF955482.1
HF955483.1
HF955484.1
HF955485.1
HF955486.1
HF955487.1
HF955488.1
HF955489.1
HF955490.1
HF955491.1
HF955492.1
HF955493.1
HF955494.1
HF955495.1
HF955496.1
HF955497.1
HF955498.1
KC122918.1
KC122919.1
KC122920.1
KC122921.1
KC122922.1
KC122923.1
KC122924.1
KC122925.1
KC122926.1
KC172653.1
KC172654.1
KC172655.1
KC172656.1
KC172657.1
KC172658.1
KC172659.1
KC172660.1
KC172661.1
KC172662.1
KC172663.1
KC172664.1
KC172665.1
KC172666.1
KC172667.1
KC172668.1
KC172669.1
KC172670.1
KC172671.1
KC172672.1
KC172673.1
KC172674.1
KC172675.1
KC172676.1
KC172677.1
KC172678.1
KC172679.1
KC172680.1
KC172681.1
KC172682.1
KC172683.1
KC172684.1
KC172685.1
KC172686.1
KC172687.1
KC172688.1
KC172689.1
KC172690.1
KC172691.1
KC172692.1
KC172693.1
KC172694.1
KC172695.1
KC172696.1
KC172697.1
KC172698.1
KC172699.1
KC172700.1
KC172702.1
KC769487.1
KC839992.1
KC839993.1
KC839994.1
KC900162.1
KC900163.1
KC900164.1
KC967481.1
KF258943.1
KF258944.1
KF258945.1
KF258946.1
KF258947.1
KF258948.1
KF258949.1
KF258950.1
KF258951.1
KF258952.1
KF258953.1
KF258954.1
KF258955.1
KF258956.1
KF258957.1
KF258958.1
KF258959.1
KF258960.1
KF258961.1
KF258962.1
KF258963.1
KF258964.1
KF258965.1
KF258966.1
KF258967.1
KF258968.1
KF258969.1
KF258970.1
KF258971.1
KF258972.1
KF258973.1
KF258974.1
KF258975.1
KF258976.1
KF258977.1
KF258978.1
KF258979.1
KF258980.1
KF258981.1
KF258982.1
KF258983.1
KF258984.1
KF258985.1
KF258986.1
KF258987.1
KF258988.1
KF258989.1
KF258990.1
KF258991.1
KF258992.1
KF258993.1
KF258994.1
KF258995.1
KF258996.1
KF258997.1
KF258998.1
KF258999.1
KF259000.1
KF259001.1
KF259002.1
KF259003.1
KF259004.1
KF259005.1
KF259006.1
KF259007.1
KF259008.1
KF259009.1
KF259010.1
KF259011.1
KF259012.1
KF259013.1
KF259014.1
KF259015.1
KF259016.1
KF259017.1
KF259018.1
KF259019.1
KF259020.1
KF259021.1
KF259022.1
KF259023.1
KF259024.1
KF259025.1
KF259026.1
KF259027.1
KF259028.1
KF259029.1
KF259030.1
KF259031.1
KF259032.1
KF259033.1
KF259034.1
KF259035.1
KF259036.1
KF259037.1
KF259038.1
KF259039.1
KF259040.1
KF259041.1
KF259042.1
KF259043.1
KF259044.1
KF259045.1
KF259046.1
KF259047.1
KF259048.1
KF259049.1
KF259050.1
KF259051.1
KF259052.1
KF259053.1
KF259054.1
KF259055.1
KF259056.1
KF259057.1
KF259058.1
KF259059.1
KF259060.1
KF259061.1
KF259062.1
KF259063.1
KF259064.1
KF259065.1
KF259066.1
KF259067.1
KF259068.1
KF259069.1
KF259070.1
KF259071.1
KF259072.1
KF259073.1
KF259074.1
KF259075.1
KF259076.1
KF259077.1
KF259078.1
KF259079.1
KF259080.1
KF259081.1
KF259082.1
KF259083.1
KF259084.1
KF259085.1
KF259086.1
KF259087.1
KF259088.1
KF259089.1
KF259090.1
KF259091.1
KF259092.1
KF259093.1
KF259094.1
KF259095.1
KF259096.1
KF259097.1
KF259098.1
KF259099.1
KF259100.1
KF259101.1
KF259102.1
KF259103.1
KF259104.1
KF259105.1
KF259106.1
KF259107.1
KF259108.1
KF259109.1
KF259110.1
KF259111.1
KF259112.1
KF259113.1
KF259114.1
KF259115.1
KF259116.1
KF259117.1
KF259118.1
KF259119.1
KF259120.1
KF259121.1
KF259122.1
KF259123.1
KF259124.1
KF259125.1
KF259126.1
KF259127.1
KF259128.1
KF259129.1
KF259130.1
KF259131.1
KF259132.1
KF259133.1
KF259134.1
KF259135.1
KF259136.1
KF259137.1
KF259138.1
KF259139.1
KF259140.1
KF259141.1
KF259142.1
KF259143.1
KF259144.1
KF259145.1
KF259146.1
KF259147.1
KF259148.1
KF259149.1
KF259150.1
KF259151.1
KF259152.1
KF259153.1
KF259154.1
KF259155.1
KF259156.1
KF259157.1
KF259158.1
KF259159.1
KF259160.1
KF259161.1
KF259162.1
KF259163.1
KF259164.1
KF259165.1
KF259166.1
KF259167.1
KF259168.1
KF259169.1
KF259170.1
KF259171.1
KF259172.1
KF259173.1
KF259174.1
KF259175.1
KF259176.1
KF259177.1
KF259178.1
KF259179.1
KF259180.1
KF259181.1
KF259182.1
KF259183.1
KF259184.1
KF259185.1
KF259186.1
KF259187.1
KF259188.1
KF259189.1
KF259190.1
KF259191.1
KF259192.1
KF259193.1
KF259194.1
KF259195.1
KF259196.1
KF259197.1
KF259198.1
KF259199.1
KF259200.1
KF259201.1
KF259202.1
KF259203.1
KF259204.1
KF259205.1
KF259206.1
KF259207.1
KF259208.1
KF259209.1
KF259210.1
KF259211.1
KF259212.1
KF259213.1
KF259214.1
KF259215.1
KF259216.1
KF259217.1
KF259462.1
KF259463.1
KF259464.1
KF259465.1
KF259466.1
KF259467.1
KF259468.1
KF259469.1
KF259470.1
KF259471.1
KF259472.1
KF259473.1
KF259474.1
KF259475.1
KF259476.1
KF259477.1
KF259478.1
KF259479.1
KF259480.1
KF259481.1
KF259482.1
KF259483.1
KF259484.1
KF259485.1
KF259486.1
KF259487.1
KF259488.1
KF259489.1
KF259490.1
KF259491.1
KF259492.1
KF259493.1
KF259494.1
KF259495.1
KF259496.1
KF259497.1
KF259498.1
KF259499.1
KF259500.1
KF259501.1
KF259502.1
KF259503.1
KF259504.1
KF259505.1
KF259506.1
KF259507.1
KF259508.1
KF259509.1
KF259510.1
KF259511.1
KF259512.1
KF259513.1
KF259514.1
KF259515.1
KF259516.1
KF259517.1
KF259518.1
KF259519.1
KF259520.1
KF259521.1
KF259522.1
KF259523.1
KF259524.1
KF259525.1
KF259526.1
KF259527.1
KF259528.1
KF259529.1
KF259530.1
KF259531.1
KF259532.1
KF259533.1
KF259534.1
KF259535.1
KF259536.1
KF259537.1
KF259538.1
KF259539.1
KF259540.1
KF259541.1
KF259542.1
KF259543.1
KF259544.1
KF259545.1
KF259546.1
KF259547.1
KF259548.1
KF259549.1
KF259550.1
KF259551.1
KF259552.1
KF259553.1
KF259554.1
KF259555.1
KF259556.1
KF259557.1
KF259558.1
KF259559.1
KF259560.1
KF259561.1
KF259562.1
KF259563.1
KF259564.1
KF259565.1
KF259566.1
KF259567.1
KF259568.1
KF259569.1
KF259570.1
KF259571.1
KF259572.1
KF259573.1
KF259574.1
KF259575.1
KF259576.1
KF259577.1
KF259578.1
KF259579.1
KF259580.1
KF259581.1
KF259582.1
KF259583.1
KF259584.1
KF259585.1
KF259586.1
KF259587.1
KF259588.1
KF259589.1
KF259590.1
KF259591.1
KF259592.1
KF259593.1
KF259594.1
KF259595.1
KF259596.1
KF259597.1
KF259598.1
KF259599.1
KF259600.1
KF259601.1
KF259602.1
KF259603.1
KF259604.1
KF259605.1
KF259606.1
KF259607.1
KF259608.1
KF259609.1
KF259610.1
KF259611.1
KF259612.1
KF259613.1
KF259614.1
KF259615.1
KF259616.1
KF259617.1
KF259618.1
KF259619.1
KF259620.1
KF259621.1
KF259622.1
KF259623.1
KF259624.1
KF259625.1
KF259626.1
KF259627.1
KF259628.1
KF259629.1
KF259630.1
KF259631.1
KF259632.1
KF259633.1
KF259634.1
KF259635.1
KF259636.1
KF259637.1
KF259638.1
KF259639.1
KF259640.1
KF259641.1
KF259642.1
KF259643.1
KF259644.1
KF259645.1
KF259646.1
KF259647.1
KF259648.1
KF259649.1
KF259650.1
KF259651.1
KF259652.1
KF259653.1
KF259654.1
KF259655.1
KF259656.1
KF259657.1
KF259658.1
KF259659.1
KF259660.1
KF259661.1
KF259662.1
KF259663.1
KF259664.1
KF259665.1
KF259666.1
KF259667.1
KF259668.1
KF259669.1
KF259670.1
KF259671.1
KF259672.1
KF259673.1
KF259674.1
KF259675.1
KF259676.1
KF259677.1
KF259678.1
KF259679.1
KF259680.1
KF259681.1
KF259682.1
KF259683.1
KF259684.1
KF259685.1
KF259686.1
KF259687.1
KF259688.1
KF259689.1
KF259690.1
KF259691.1
KF259692.1
KF259693.1
KF259694.1
KF259695.1
KF259696.1
KF259697.1
KF259698.1
KF259699.1
KF259700.1
KF259701.1
KF259702.1
KF259703.1
KF259704.1
KF259705.1
KF259706.1
KF259707.1
KF259708.1
KF259709.1
KF259710.1
KF259711.1
KF259712.1
KF259713.1
KF259714.1
KF259715.1
KF259716.1
KF259717.1
KF259718.1
KF259719.1
KF259720.1
KF259721.1
KF259722.1
KF259723.1
KF259724.1
KF259725.1
KF259726.1
KF259727.1
KF259728.1
KF259729.1
KF259730.1
KF259731.1
KF259732.1
KF259733.1
KF259734.1
KF259735.1
KF259736.1
KF259737.1
KF259738.1
KF259739.1
KF259740.1
KF259741.1
KF259742.1
KF259743.1
KF259744.1
KF259745.1
KF259746.1
KF259747.1
KF259748.1
KF259749.1
KF259750.1
KF259751.1
KF259752.1
KF259753.1
KF259754.1
KF259755.1
KF259756.1
KF259757.1
KF259758.1
KF259759.1
KF259760.1
KF259761.1
KF259762.1
KF259763.1
KF259764.1
KF259765.1
KF259766.1
KF259767.1
KF259768.1
KF259769.1
KF259770.1
KF259771.1
KF259772.1
KF259773.1
KF259774.1
KF259775.1
KF259776.1
KF259777.1
KF259778.1
KF259779.1
KF259780.1
KF259781.1
KF259782.1
KF259783.1
KF259784.1
KF259785.1
KF259786.1
KF259787.1
KF259788.1
KF259789.1
KF259790.1
KF259791.1
KF259792.1
KF259793.1
KF259794.1
KF259795.1
KF259796.1
KF259797.1
KF259798.1
KF259799.1
KF259800.1
KF259801.1
KF259802.1
KF259803.1
KF259804.1
KF259805.1
KF259806.1
KF259807.1
KF259808.1
KF259809.1
KF259810.1
KF259811.1
KF259812.1
KF259813.1
KF259814.1
KF259815.1
KF259816.1
KF259817.1
KF259818.1
KF259819.1
KF259820.1
KF259821.1
KF259822.1
KF259823.1
KF259824.1
KF259825.1
KF259826.1
KF259827.1
KF259828.1
KF259829.1
KF259830.1
KF259831.1
KF259832.1
KF259833.1
KF259834.1
KF259835.1
KF259836.1
KF259837.1
KF259838.1
KF259839.1
KF259840.1
KF259841.1
KF259842.1
KF259843.1
KF259844.1
KF259845.1
KF259846.1
KF259847.1
KF259848.1
KF259849.1
KF259850.1
KF259851.1
KF259852.1
KF259853.1
KF259854.1
KF259855.1
KF259856.1
KF259857.1
KF259858.1
KF259859.1
KF259860.1
KF259861.1
KF259862.1
KF259863.1
KF259864.1
KF259865.1
KF259866.1
KF259867.1
KF259868.1
KF259869.1
KF259870.1
KF259871.1
KF259872.1
KF259873.1
KF259874.1
KF259875.1
KF259876.1
KF259877.1
KF259878.1
KF259879.1
KF259880.1
KF259881.1
KF259882.1
KF259883.1
KF259884.1
KF259885.1
KF259886.1
KF259887.1
KF259888.1
KF259889.1
KF259890.1
KF259891.1
KF259892.1
KF259893.1
KF259894.1
KF259895.1
KF259896.1
KF259897.1
KF259898.1
KF259899.1
KF259900.1
KF259901.1
KF259902.1
KF259903.1
KF259904.1
KF259905.1
KF259906.1
KF259907.1
KF259908.1
KF259909.1
KF259910.1
KF259911.1
KF259912.1
KF259913.1
KF259914.1
KF259915.1
KF259916.1
KF259917.1
KF259918.1
KF259919.1
KF259920.1
KF259921.1
KF259922.1
KF259923.1
KF259924.1
KF259925.1
KF259926.1
KF259927.1
KF259928.1
KF259929.1
KF259930.1
KF259931.1
KF259932.1
KF259933.1
KF259934.1
KF259935.1
KF259936.1
KF259937.1
KF259938.1
KF259939.1
KF259940.1
KF259941.1
KF259942.1
KF259943.1
KF259944.1
KF259945.1
KF259946.1
KF259947.1
KF259948.1
KF259949.1
KF259950.1
KF259951.1
KF259952.1
KF259953.1
KF259954.1
KF259955.1
KF259956.1
KF259957.1
KF259958.1
KF259959.1
KF259960.1
KF259961.1
KF259962.1
KF259963.1
KF259964.1
KF259965.1
KF259966.1
KF259967.1
KF259968.1
KF259969.1
KF259970.1
KF259971.1
KF259972.1
KF259973.1
KF259974.1
KF259975.1
KF259976.1
KF259977.1
KF259978.1
KF259979.1
KF259980.1
KF260225.1
KF260226.1
KF260227.1
KF260228.1
KF260229.1
KF260230.1
KF260231.1
KF260232.1
KF260233.1
KF260234.1
KF260235.1
KF260236.1
KF260237.1
KF260238.1
KF260239.1
KF260240.1
KF260241.1
KF260242.1
KF260243.1
KF260244.1
KF260245.1
KF260246.1
KF260247.1
KF260248.1
KF260249.1
KF260250.1
KF260251.1
KF260252.1
KF260253.1
KF260254.1
KF260255.1
KF260256.1
KF260257.1
KF260258.1
KF260259.1
KF260260.1
KF260261.1
KF260262.1
KF260263.1
KF260264.1
KF260265.1
KF260266.1
KF260267.1
KF260268.1
KF260269.1
KF260270.1
KF260271.1
KF260272.1
KF260273.1
KF260274.1
KF260275.1
KF260276.1
KF260277.1
KF260278.1
KF260279.1
KF260280.1
KF260281.1
KF260282.1
KF260283.1
KF260284.1
KF260285.1
KF260286.1
KF260287.1
KF260288.1
KF260289.1
KF260290.1
KF260291.1
KF260292.1
KF260293.1
KF260294.1
KF260295.1
KF260296.1
KF260297.1
KF260298.1
KF260299.1
KF260300.1
KF260301.1
KF260302.1
KF260303.1
KF260304.1
KF260305.1
KF260306.1
KF260307.1
KF260308.1
KF260309.1
KF260310.1
KF260311.1
KF260312.1
KF260313.1
KF260314.1
KF260315.1
KF260316.1
KF260317.1
KF260318.1
KF260319.1
KF260320.1
KF260321.1
KF260322.1
KF260323.1
KF260324.1
KF260325.1
KF260326.1
KF260327.1
KF260328.1
KF260329.1
KF260330.1
KF260331.1
KF260332.1
KF260333.1
KF260334.1
KF260335.1
KF260336.1
KF260337.1
KF260338.1
KF260339.1
KF260340.1
KF260341.1
KF260342.1
KF260343.1
KF260344.1
KF260345.1
KF260346.1
KF260347.1
KF260348.1
KF260349.1
KF260350.1
KF260351.1
KF260352.1
KF260353.1
KF260354.1
KF260355.1
KF260356.1
KF260357.1
KF260358.1
KF260359.1
KF260360.1
KF260361.1
KF260362.1
KF260363.1
KF260364.1
KF260365.1
KF260366.1
KF260367.1
KF260368.1
KF260369.1
KF260370.1
KF260371.1
KF260372.1
KF260373.1
KF260374.1
KF260375.1
KF260376.1
KF260377.1
KF260378.1
KF260379.1
KF260380.1
KF260381.1
KF260382.1
KF260383.1
KF260384.1
KF260385.1
KF260386.1
KF260387.1
KF260388.1
KF260389.1
KF260390.1
KF260391.1
KF260392.1
KF260393.1
KF260394.1
KF260395.1
KF260396.1
KF260397.1
KF260398.1
KF260399.1
KF260400.1
KF260401.1
KF260402.1
KF260403.1
KF260404.1
KF260405.1
KF260406.1
KF260407.1
KF260408.1
KF260409.1
KF260410.1
KF260411.1
KF260412.1
KF260413.1
KF260414.1
KF260415.1
KF260416.1
KF260417.1
KF260418.1
KF260419.1
KF260420.1
KF260421.1
KF260422.1
KF260423.1
KF260424.1
KF260425.1
KF260426.1
KF260427.1
KF260428.1
KF260429.1
KF260430.1
KF260431.1
KF260432.1
KF260433.1
KF260434.1
KF260435.1
KF260436.1
KF260437.1
KF260438.1
KF260439.1
KF260440.1
KF260441.1
KF260442.1
KF260443.1
KF260444.1
KF260445.1
KF260446.1
KF260447.1
KF260448.1
KF260449.1
KF260450.1
KF260451.1
KF260452.1
KF260453.1
KF260454.1
KF260455.1
KF260456.1
KF260457.1
KF260458.1
KF260459.1
KF260460.1
KF260461.1
KF260462.1
KF260463.1
KF260464.1
KF260465.1
KF260466.1
KF260467.1
KF260468.1
KF260469.1
KF260470.1
KF260471.1
KF260472.1
KF260473.1
KF260474.1
KF260475.1
KF260476.1
KF260477.1
KF260478.1
KF260479.1
KF260480.1
KF260481.1
KF260482.1
KF260483.1
KF260484.1
KF260485.1
KF260486.1
KF260487.1
KF260488.1
KF260489.1
KF260490.1
KF260491.1
KF260492.1
KF260493.1
KF260494.1
KF260495.1
KF260496.1
KF260497.1
KF260498.1
KF260499.1
KF260500.1
KF260501.1
KF260502.1
KF260503.1
KF260504.1
KF260505.1
KF260506.1
KF260507.1
KF260508.1
KF260509.1
KF260510.1
KF260511.1
KF260512.1
KF260513.1
KF260514.1
KF260515.1
KF260516.1
KF260517.1
KF260518.1
KF260519.1
KF260520.1
KF260521.1
KF260522.1
KF260523.1
KF260524.1
KF260525.1
KF260526.1
KF260527.1
KF260528.1
KF260529.1
KF260530.1
KF260531.1
KF260532.1
KF260533.1
KF260534.1
KF260535.1
KF260536.1
KF260537.1
KF260538.1
KF260539.1
KF260540.1
KF260541.1
KF260542.1
KF260543.1
KF260544.1
KF260545.1
KF260546.1
KF260547.1
KF260548.1
KF260549.1
KF260550.1
KF260551.1
KF260552.1
KF260553.1
KF260554.1
KF260555.1
KF260556.1
KF260557.1
KF260558.1
KF260559.1
KF260560.1
KF260561.1
KF260562.1
KF260563.1
KF260564.1
KF260565.1
KF260566.1
KF260567.1
KF260568.1
KF260569.1
KF260570.1
KF260571.1
KF260572.1
KF260573.1
KF260574.1
KF260575.1
KF260576.1
KF260577.1
KF260578.1
KF260579.1
KF260580.1
KF260581.1
KF260582.1
KF260583.1
KF260584.1
KF260585.1
KF260586.1
KF260587.1
KF260588.1
KF260589.1
KF260590.1
KF260591.1
KF260592.1
KF260593.1
KF260594.1
KF260595.1
KF260596.1
KF260597.1
KF260598.1
KF260599.1
KF260600.1
KF260601.1
KF260602.1
KF260603.1
KF260604.1
KF260605.1
KF260606.1
KF260607.1
KF260608.1
KF260609.1
KF260610.1
KF260611.1
KF260612.1
KF260613.1
KF260614.1
KF260615.1
KF260616.1
KF260617.1
KF260618.1
KF260619.1
KF260620.1
KF260621.1
KF260622.1
KF260623.1
KF260624.1
KF260625.1
KF260626.1
KF260627.1
KF260628.1
KF260629.1
KF260630.1
KF260631.1
KF260632.1
KF260633.1
KF260634.1
KF260635.1
KF260636.1
KF260637.1
KF260638.1
KF260639.1
KF260640.1
KF260641.1
KF260642.1
KF260643.1
KF260644.1
KF260645.1
KF260646.1
KF260647.1
KF260648.1
KF260649.1
KF260650.1
KF260651.1
KF260652.1
KF260653.1
KF260654.1
KF260655.1
KF260656.1
KF260657.1
KF260658.1
KF260659.1
KF260660.1
KF260661.1
KF260662.1
KF260663.1
KF260664.1
KF260665.1
KF260666.1
KF260667.1
KF260668.1
KF260669.1
KF260670.1
KF260671.1
KF260672.1
KF260673.1
KF260674.1
KF260675.1
KF260676.1
KF260677.1
KF260678.1
KF260679.1
KF260680.1
KF260681.1
KF260682.1
KF260683.1
KF260684.1
KF260685.1
KF260686.1
KF260687.1
KF260688.1
KF260689.1
KF260690.1
KF260691.1
KF260692.1
KF260693.1
KF260694.1
KF260695.1
KF260696.1
KF260697.1
KF260698.1
KF260699.1
KF260700.1
KF260701.1
KF260702.1
KF260703.1
KF260704.1
KF260705.1
KF260706.1
KF260707.1
KF260708.1
KF260709.1
KF260710.1
KF260711.1
KF260712.1
KF260713.1
KF260714.1
KF260715.1
KF260716.1
KF260717.1
KF260718.1
KF260719.1
KF260720.1
KF260721.1
KF260722.1
KF260723.1
KF260724.1
KF260725.1
KF260726.1
KF260727.1
KF260728.1
KF260729.1
KF260730.1
KF260731.1
KF260732.1
KF260733.1
KF260734.1
KF260735.1
KF260736.1
KF260737.1
KF260738.1
KF260739.1
KF260740.1
KF260741.1
KF260742.1
KF260743.1
KF260744.1
KF260745.1
KF260746.1
KF260747.1
KF260748.1
KF260749.1
KF260750.1
KF260751.1
KF260752.1
KF260753.1
KF260754.1
KF260755.1
KF260756.1
KF260757.1
KF260758.1
KF260759.1
KF260760.1
KF260761.1
KF260762.1
KF260763.1
KF260764.1
KF260765.1
KF260766.1
KF260767.1
KF260768.1
KF260769.1
KF260770.1
KF260771.1
KF260772.1
KF260773.1
KF260774.1
KF260775.1
KF260776.1
KF260777.1
KF260778.1
KF260779.1
KF260780.1
KF260781.1
KF260782.1
KF260783.1
KF260784.1
KF260785.1
KF260786.1
KF260787.1
KF260788.1
KF260789.1
KF260790.1
KF260791.1
KF260792.1
KF260793.1
KF260794.1
KF260795.1
KF260796.1
KF260797.1
KF260798.1
KF260799.1
KF260800.1
KF260801.1
KF260802.1
KF260803.1
KF260804.1
KF260805.1
KF260806.1
KF260807.1
KF260808.1
KF260809.1
KF260810.1
KF260811.1
KF260812.1
KF260813.1
KF260814.1
KF260815.1
KF260816.1
KF260817.1
KF260818.1
KF260819.1
KF260820.1
KF260821.1
KF260822.1
KF260823.1
KF260824.1
KF260825.1
KF260826.1
KF260827.1
KF260828.1
KF260829.1
KF260830.1
KF260831.1
KF260832.1
KF260833.1
KF260834.1
KF260835.1
KF260836.1
KF260837.1
KF260838.1
KF260839.1
KF260840.1
KF260841.1
KF260842.1
KF260843.1
KF260844.1
KF260845.1
KF260846.1
KF260847.1
KF260848.1
KF260849.1
KF260850.1
KF260851.1
KF260852.1
KF260853.1
KF260854.1
KF260855.1
KF260856.1
KF260857.1
KF260858.1
KF260859.1
KF260860.1
KF260861.1
KF260862.1
KF260863.1
KF260864.1
KF260865.1
KF260866.1
KF260867.1
KF260868.1
KF260869.1
KF260870.1
KF260871.1
KF260872.1
KF260873.1
KF260874.1
KF260875.1
KF260876.1
KF260877.1
KF260878.1
KF260879.1
KF260880.1
KF260881.1
KF260882.1
KF260883.1
KF260884.1
KF260885.1
KF260886.1
KF260887.1
KF260888.1
KF260889.1
KF260890.1
KF260891.1
KF260892.1
KF260893.1
KF260894.1
KF260895.1
KF260896.1
KF260897.1
KF260898.1
KF260899.1
KF260900.1
KF260901.1
KF260902.1
KF260903.1
KF260904.1
KF260905.1
KF260906.1
KF260907.1
KF260908.1
KF260909.1
KF260910.1
KF260911.1
KF260912.1
KF260913.1
KF260914.1
KF260915.1
KF260916.1
KF260917.1
KF260918.1
KF260919.1
KF260920.1
KF260921.1
KF260922.1
KF260923.1
KF260924.1
KF260925.1
KF260926.1
KF260927.1
KF260928.1
KF260929.1
KF260930.1
KF260931.1
KF260932.1
KF260933.1
KF260934.1
KF260935.1
KF260936.1
KF260937.1
KF260938.1
KF260939.1
KF260940.1
KF260941.1
KF260942.1
KF260943.1
KF260944.1
KF260945.1
KF260946.1
KF260947.1
KF260948.1
KF260949.1
KF260950.1
KF260951.1
KF260952.1
KF260953.1
KF260954.1
KF260955.1
KF260956.1
KF297287.1
KF297288.1
KF297289.1
KF297290.1
KF297291.1
KF297292.1
KF297293.1
KF297294.1
KF297295.1
KF297296.1
KF297297.1
KF297298.1
KF297299.1
KF297300.1
KF297301.1
KF297302.1
KF297304.1
KF297306.1
KF297307.1
KF297308.1
KF297309.1
KF297310.1
KF297311.1
KF297312.1
KF297313.1
KF297314.1
KF297315.1
KF297316.1
KF297317.1
KF297318.1
KF297320.1
KF297321.1
KF297322.1
KF297335.1
KF435071.1
KF439057.1
KF439058.1
KF439059.1
KF461090.1
KF461091.1
KF461093.1
KF461094.1
KF461096.1
KF461097.1
KF467215.1
KF467216.1
KF467217.1
KF467218.1
KF467220.1
KF467221.1
KF467222.1
KF467223.1
KF467225.1
KF467226.1
KF467227.1
KF467228.1
KF467230.1
KF467231.1
KF467232.1
KF467233.1
KF467235.1
KF467236.1
KF467237.1
KF467238.1
KF467240.1
KF467241.1
KF467242.1
KF467243.1
KF467247.1
KF467248.1
KF469225.1
KF469226.1
KF469227.1
KF469228.1
KF469229.1
KF469230.1
KF469231.1
KF469232.1
KF471234.1
KF471235.1
KF471236.1
KF471237.1
KF471238.1
KF471239.1
KF471240.1
KF471241.1
KF471242.1
KF471243.1
KF471244.1
KF471245.1
KF471246.1
KF471247.1
KF471248.1
KF471249.1
KF471250.1
KF471251.1
KF471252.1
KF471253.1
KF471254.1
KF471255.1
KF471256.1
KF471257.1
KF471258.1
KF471259.1
KF471260.1
KF471261.1
KF471262.1
KF471263.1
KF471264.1
KF471265.1
KF471266.1
KF471267.1
KF471268.1
KF471269.1
KF471270.1
KF471271.1
KF471272.1
KF471273.1
KF471274.1
KF471275.1
KF471277.1
KF471278.1
KF471279.1
KF471280.1
KF471282.1
KF471283.1
KF471284.1
KF471285.1
KF471286.1
KF471287.1
KF471288.1
KF471289.1
KF471290.1
KF471291.1
KF471294.1
KF471295.1
KF471296.1
KF471297.1
KF471298.1
KF471299.1
KF471300.1
KF471301.1
KF471302.1
KF471303.1
KF471304.1
KF471305.1
KF471306.1
KF471307.1
KF471308.1
KF471309.1
KF471310.1
KF471311.1
KF478840.1
KF478841.1
KF478842.1
KF478843.1
KF478845.1
KF478846.1
KF478847.1
KF478848.1
KF478850.1
KF478851.1
KF478852.1
KF478853.1
KF478855.1
KF478856.1
KF478858.1
KF478859.1
KF478861.1
KF478862.1
KF478864.1
KF478865.1
KF478867.1
KF478868.1
KF478869.1
KF478870.1
KF478872.1
KF478873.1
KF478875.1
KF478876.1
KF478878.1
KF478879.1
KF478881.1
KF478882.1
KF487543.1
KF487559.1
KF487560.1
KF487562.1
KF487563.1
KF487565.1
KF487566.1
KF498696.1
KF498697.1
AB797215.1
AB811630.1
AB811631.1
AB811632.1
AB811633.1
AB811635.1
AB811636.1
AB811637.1
AB811638.1
AB811639.1
HQ440218.1
HQ440220.1
HQ440221.1
HQ440224.1
KC464495.1
KC464496.1
KC464497.1
KC464498.1
KC464499.1
KC464500.1
KC464505.1
KC492825.1
KC792648.1
KC792649.1
KC792650.1
KC792651.1
KC792652.1
KC792653.1
KC792654.1
KC792655.1
KC792656.1
KC792657.1
KC792658.1
KC792659.1
KC792660.1
KC792661.1
KC792662.1
KC792663.1
KC792664.1
KC792665.1
KC792666.1
KC792667.1
KC792668.1
KC792669.1
KC792670.1
KC792671.1
KC792672.1
KC792673.1
KC792674.1
KC792675.1
KC792676.1
KC792677.1
KC792678.1
KC792679.1
KC792680.1
KC792681.1
KC792682.1
KC792683.1
KC792684.1
KC792685.1
KC792686.1
KC792687.1
KC792688.1
KC792689.1
KC792690.1
KC792691.1
KC792692.1
KC792693.1
KC792694.1
KC792695.1
KC792696.1
KC792697.1
KC792698.1
KC792699.1
KC792700.1
KC792701.1
KC792702.1
KC792703.1
KC792704.1
KC792705.1
KC792706.1
KC792707.1
KC792708.1
KC792709.1
KC792710.1
KC792711.1
KC792712.1
KC792713.1
KC792714.1
KC792715.1
KC792716.1
KC792717.1
KC792718.1
KC792719.1
KC792720.1
KC792721.1
KC792722.1
KC792723.1
KC792724.1
KC792725.1
KC792726.1
KC792727.1
KC792728.1
KC792729.1
KC792730.1
KC792731.1
KC792732.1
KC792733.1
KC792734.1
KC792735.1
KC792736.1
KC792737.1
KC792738.1
KC792739.1
KC792740.1
KC792741.1
KC792742.1
KC792743.1
KC792744.1
KC792745.1
KC792746.1
KC792747.1
KC792748.1
KC792749.1
KC792750.1
KC792751.1
KC792752.1
KC792753.1
KC792754.1
KC792755.1
KC792756.1
KC792757.1
KC792758.1
KC792759.1
KC792760.1
KC792761.1
KC792762.1
KC792763.1
KC792764.1
KC792765.1
KC792766.1
KC792767.1
KC792768.1
KC792769.1
KC792770.1
KC792771.1
KC792772.1
KC792773.1
KC792774.1
KC792775.1
KC792776.1
KC792777.1
KC792778.1
KC792779.1
KC792780.1
KC792781.1
KC792782.1
KC792783.1
KC792784.1
KC792785.1
KC792786.1
KC792787.1
KC792788.1
KC792789.1
KC792790.1
KC792791.1
KC792792.1
KC792793.1
KC792794.1
KC792795.1
KC792796.1
KC792797.1
KC792798.1
KC792799.1
KC792800.1
KC792801.1
KC792802.1
KC792803.1
KC792804.1
KC792805.1
KC792806.1
KC792807.1
KC792808.1
KC792809.1
KC792810.1
KC792811.1
KC792812.1
KC792813.1
KC792814.1
KC792815.1
KC792816.1
KC792817.1
KC792818.1
KC792819.1
KC792820.1
KC792821.1
KC792822.1
KC792823.1
KC792824.1
KC792825.1
KC792826.1
KC792827.1
KC792828.1
KC792829.1
KC792830.1
KC792831.1
KC792832.1
KC792833.1
KC792834.1
KC792835.1
KC792836.1
KC792837.1
KC792838.1
KC792839.1
KC792840.1
KC792841.1
KC792842.1
KC792843.1
KC792844.1
KC792845.1
KC792846.1
KC792847.1
KC792848.1
KC792849.1
KC792850.1
KC792851.1
KC792852.1
KC792853.1
KC792854.1
KC792855.1
KC792856.1
KC792857.1
KC792858.1
KC792859.1
KC792860.1
KC792861.1
KC792862.1
KC792863.1
KC792864.1
KC792865.1
KC792866.1
KC792867.1
KC792868.1
KC792869.1
KC792870.1
KC792871.1
KC792872.1
KC792873.1
KC792874.1
KC792875.1
KC792876.1
KC792877.1
KC792878.1
KC792879.1
KC792880.1
KC792881.1
KC792882.1
KC792883.1
KC792884.1
KC792885.1
KC792886.1
KC792887.1
KC792888.1
KC792889.1
KC792890.1
KC792891.1
KC792892.1
KC792893.1
KC792894.1
KC792895.1
KC792896.1
KC792897.1
KC792898.1
KC792899.1
KC792900.1
KC792901.1
KC792902.1
KC792903.1
KC792904.1
KC792905.1
KC792906.1
KC792907.1
KC792908.1
KC792909.1
KC792910.1
KC792911.1
KC792912.1
KC792913.1
KC792914.1
KC792915.1
KC792916.1
KC792917.1
KC792918.1
KC792919.1
KC792920.1
KC792921.1
KC792922.1
KC792923.1
KC792924.1
KC792925.1
KC792926.1
KC792927.1
KC792928.1
KC792929.1
KC792930.1
KC792931.1
KC792932.1
KC792933.1
KC792934.1
KC792935.1
KC792936.1
KC792937.1
KC792938.1
KC792939.1
KC792940.1
KC792941.1
KC792942.1
KC792943.1
KC792944.1
KC792945.1
KC792946.1
KC792947.1
KC792948.1
KC792949.1
KC792950.1
KC792951.1
KC792952.1
KC792953.1
KC792954.1
KC792955.1
KC792956.1
KC792957.1
KC792958.1
KC792959.1
KC792960.1
KC792961.1
KC792962.1
KC792963.1
KC792964.1
KC792965.1
KC792966.1
KC792967.1
KC792968.1
KC792969.1
KC792970.1
KC792971.1
KC792972.1
KC792973.1
KC792974.1
KC792975.1
KC792976.1
KC792977.1
KC792978.1
KC792979.1
KC792980.1
KC792981.1
KC792982.1
KC792983.1
KC792984.1
KC792985.1
KC792986.1
KC792987.1
KC792988.1
KC792989.1
KC792990.1
KC792991.1
KC792992.1
KC792993.1
KC792994.1
KC792995.1
KC792996.1
KC792997.1
KC792998.1
KC792999.1
KC793000.1
KC793001.1
KC793002.1
KC793003.1
KC793004.1
KC793005.1
KC793006.1
KC793007.1
KC793008.1
KC793009.1
KC793010.1
KC793011.1
KC793012.1
KC793013.1
KC793014.1
KC793015.1
KC793016.1
KC793017.1
KC793018.1
KC793019.1
KC793020.1
KC793021.1
KC793022.1
KC793023.1
KC793024.1
KC793025.1
KC793026.1
KC793027.1
KC793028.1
KC793029.1
KC793030.1
KC793031.1
KC793032.1
KC793033.1
KC793034.1
KC793035.1
KC793036.1
KC793037.1
KC793038.1
KC793039.1
KC793040.1
KC793041.1
KC793042.1
KC793043.1
KC793044.1
KC793045.1
KC793046.1
KC793047.1
KC793048.1
KC793049.1
KC793050.1
KC793051.1
KC793052.1
KC793053.1
KC793054.1
KC793055.1
KC793056.1
KC793057.1
KC793058.1
KC793059.1
KC793060.1
KC793061.1
KC793062.1
KC793063.1
KC793064.1
KC793065.1
KC793066.1
KC793067.1
KC793068.1
KC793069.1
KC793070.1
KC793071.1
KC793072.1
KC793073.1
KC793074.1
KC793075.1
KC793076.1
KC793077.1
KC793078.1
KC793079.1
KC793080.1
KC793081.1
KC793082.1
KC793083.1
KC793084.1
KC793085.1
KC793086.1
KC793087.1
KC793088.1
KC793089.1
KC793090.1
KC793091.1
KC793092.1
KC793093.1
KC793094.1
KC793095.1
KC793096.1
KC793097.1
KC793098.1
KC793099.1
KC793100.1
KC793101.1
KC793102.1
KC793103.1
KC793104.1
KC793105.1
KC793106.1
KC793107.1
KC793108.1
KC793109.1
KC793110.1
KC793111.1
KC793112.1
KC793113.1
KC793114.1
KC793115.1
KC793116.1
KC793117.1
KC793118.1
KC793119.1
KC793120.1
KC793121.1
KC793122.1
KC793123.1
KC793124.1
KC793125.1
KC793126.1
KC793127.1
KC793128.1
KC793129.1
KC793130.1
KC793131.1
KC793132.1
KC793133.1
KC793134.1
KC793135.1
KC793136.1
KC793137.1
KC793138.1
KC793139.1
KC793140.1
KC793141.1
KC793142.1
KC793143.1
KC793144.1
KC793145.1
KC793146.1
KC793147.1
KC793148.1
KC793149.1
KC793150.1
KC793151.1
KC793152.1
KC793153.1
KC793154.1
KC793155.1
KC793156.1
KC793157.1
KC793158.1
KC793159.1
KC793160.1
KC793161.1
KC793162.1
KC793163.1
KC793164.1
KC793165.1
KC793166.1
KC793167.1
KC793168.1
KC793169.1
KC793170.1
KC793171.1
KC793172.1
KC793173.1
KC793174.1
KC793175.1
KC793176.1
KC793177.1
KC793178.1
KC793179.1
KC793180.1
KC793181.1
KC793182.1
KC793183.1
KC793184.1
KC793185.1
KC793186.1
KC793187.1
KC793188.1
KC793189.1
KC793190.1
KC793191.1
KC793192.1
KC793193.1
KC793194.1
KC793195.1
KC793196.1
KC793197.1
KC793198.1
KC793199.1
KC793200.1
KC793201.1
KC793202.1
KC853052.1
KC853053.1
KC853054.1
KC853055.1
KC853056.1
KC853057.1
KC862329.1
KC963426.1
KF514376.1
KF514377.1
KF514378.1
KF514379.1
KF514380.1
KF514381.1
KF514382.1
HE985229.1
KC526869.1
KC526870.1
KC526871.1
KC526872.1
KC802020.1
KC802021.1
KC802022.1
KC955139.1
KC978856.1
KC992732.1
KF493876.1
KF493877.1
KC013302.1
KC013303.1
KC013304.1
KC013305.1
KC013306.1
KC013307.1
KC013308.1
KC013309.1
KC013310.1
KC013311.1
KC013312.1
KC013313.1
KC013314.1
KC013315.1
KC013316.1
KC013317.1
KC013318.1
KC013320.1
KC013321.1
KC013322.1
KC013323.1
KC013324.1
KC013325.1
KC013326.1
KC013327.1
KC013328.1
KC013329.1
KC013330.1
KC013331.1
KC013332.1
KC013333.1
KC013334.1
KC013335.1
KC013337.1
KC013338.1
KC013339.1
KC013340.1
KC013341.1
KC013342.1
KC013343.1
KC013344.1
KC013345.1
KC013346.1
KC013347.1
KC013348.1
KC013349.1
KC013351.1
KC928078.1
KF029614.1
KF029620.1
KF430219.1
KF514429.1
KF514430.1
KF514431.1
KF514432.1
KF514433.1
AB846650.1
AB846658.1
AB846659.1
HE979758.1
HE979759.1
HE979760.1
HE979761.1
HE979762.1
HE979763.1
HE979764.1
HE979765.1
HE979766.1
HE979767.1
HE979768.1
HE979769.1
HE979770.1
HE979771.1
HE979772.1
HE979773.1
HE979774.1
HE979775.1
HE979776.1
HE979777.1
HE979778.1
HE979779.1
HE979780.1
HE979781.1
HE979782.1
HE979783.1
HE979784.1
HE979785.1
HE979786.1
HE979787.1
HE979788.1
HE979789.1
HE979790.1
HE979791.1
HE979792.1
HE979793.1
HE979794.1
HE979795.1
HE979796.1
KF226105.1
KF226106.1
KF226107.1
KF226108.1
KF226110.1
KF226111.1
KF226112.1
KF226113.1
KF226115.1
KF226116.1
KF226118.1
KF226119.1
KF226120.1
KF278742.1
KF278743.1
KF278744.1
KF278745.1
KF278746.1
KF278749.1
KF280652.1
KF280653.1
KF280654.1
KF280655.1
KF280656.1
KF280657.1
KF280660.1
KF280661.1
KF280662.1
KF280663.1
KF280664.1
KF280665.1
KF280668.1
KF280669.1
KF280670.1
KF280671.1
KF280672.1
KF280673.1
KF280676.1
KF280677.1
KF280678.1
KF280679.1
KF280680.1
KF280681.1
KF280684.1
KF280685.1
KF280686.1
KF280687.1
KF280688.1
KF280689.1
KF280692.1
KF280693.1
KF280694.1
KF280695.1
KF280696.1
KF280697.1
KF280700.1
KF280701.1
KF280702.1
KF280703.1
KF280704.1
KF280705.1
KF280708.1
KF280709.1
KF280710.1
KF280711.1
KF280712.1
KF280713.1
KF280716.1
KF280717.1
KF280718.1
KF280719.1
KF280720.1
KF280721.1
KF280724.1
KF280725.1
KF280726.1
KF280727.1
KF280728.1
KF280729.1
KF280732.1
KF280733.1
KF280734.1
KF280735.1
KF280736.1
KF280737.1
KF280740.1
KF280741.1
KF280742.1
KF280743.1
KF280744.1
KF280745.1
KF280748.1
KF280749.1
KF280750.1
KF280751.1
KF280752.1
KF280753.1
AB793725.1
AB793726.1
HG316481.1
HG316482.1
HG316483.1
HG316484.1
JX512892.1
JX512893.1
JX512894.1
JX512895.1
JX512896.1
JX512897.1
JX512898.1
JX512899.1
JX512900.1
JX512901.1
JX512902.1
JX512903.1
KC609978.1
KC609979.1
KC609980.1
KC609981.1
KC609982.1
KC609985.1
KC609986.1
KC609987.1
KC609988.1
KC609989.1
KC609990.1
KC609993.1
KC609994.1
KC609997.1
KC609998.1
KC609999.1
KC610000.1
KC610003.1
KC610004.1
KC610005.1
KC610006.1
KC610009.1
KC610010.1
KC610011.1
KC610012.1
KC610013.1
KC610016.1
KC610017.1
KC610018.1
KC610019.1
KC610020.1
KC610023.1
KC610024.1
KC610025.1
KC610026.1
KC610027.1
KC610028.1
KC610031.1
KC610032.1
KC610033.1
KC610034.1
KC610035.1
KC610038.1
KC610039.1
KC610040.1
KC610041.1
KC610042.1
KC610043.1
KC610046.1
KC610047.1
KC610048.1
KC610049.1
KC610050.1
KC610051.1
KC610054.1
KC610055.1
KC610056.1
KC610057.1
KC610058.1
KC610061.1
KC610062.1
KC610063.1
KC610064.1
KC610065.1
KC610066.1
HG421297.1
HG421739.1
JX034750.1
JX034752.1
JX034755.1
JX501340.1
KC833436.1
KC895398.1
KC954644.1
KC954645.1
KC954646.1
KC954647.1
KC954662.1
KC954663.1
KC954664.1
KC959931.1
KC959932.1
KC959933.1
KC959934.1
KC959935.1
KC962564.1
KC963967.1
KC963968.1
KC978769.1
KC999101.1
KC999102.1
KC999103.1
KC999104.1
KC999105.1
KF029751.1
KF032716.1
KF177391.1
KF429759.1
KF429760.1
KF429761.1
KF429762.1
KF429763.1
KF429764.1
KF429765.1
KF429766.1
KF429767.1
KF429768.1
KF429769.1
KF429770.1
KF429771.1
KF429772.1
KF429773.1
KF429774.1
KF429775.1
KF429776.1
KF429777.1
KF429778.1
KF429779.1
KF429780.1
KF429781.1
KF429782.1
KF429783.1
KF429784.1
KF429785.1
KF429786.1
KF429787.1
KF429788.1
KF429789.1
KF429790.1
KF429791.1
KF429792.1
KF430196.1
KF430197.1
KF430198.1
KF430199.1
KF430200.1
KF430201.1
KF430202.1
KF430203.1
KF432071.1
KF432072.1
KF432080.1
KF432081.1
KF432082.1
KF432083.1
KF432084.1
KF432085.1
KF432086.1
KF435047.1
KF435048.1
KF435049.1
KF435050.1
KF435051.1
KF435054.1
KF435055.1
KF435056.1
KF435057.1
KF435058.1
KF435059.1
KF435062.1
KF435064.1
KF435065.1
KF435066.1
KF435067.1
KF435068.1
KF435069.1
KF435070.1
KF437324.1
KF437325.1
KF437326.1
KF437327.1
KF437328.1
KF437329.1
KF447888.1
KF450795.1
KF450796.1
KF451872.1
KF451873.1
KF451875.1
KF451876.1
KF451877.1
KF451878.1
KF451879.1
KF451880.1
KF451881.1
KF451882.1
KF451883.1
KF451884.1
KF451885.1
KF451886.1
KF451887.1
KF451888.1
KF451889.1
KF451890.1
KF451891.1
KF451892.1
KF451893.1
KF451894.1
KF451895.1
KF451896.1
KF451897.1
KF451898.1
KF451899.1
KF451900.1
KF451901.1
KF451902.1
KF451903.1
KF451904.1
KF451905.1
KF451906.1
KF451907.1
KF451908.1
KF451909.1
KF451910.1
KF451911.1
KF451912.1
KF451913.1
KF451914.1
KF451915.1
KF451917.1
KF451919.1
KF451920.1
KF451921.1
KF451922.1
KF451923.1
KF451924.1
KF454772.1
KF454773.1
KF454774.1
KF454775.1
JX968491.1
KC915033.1
KC915041.1
KC915042.1
KC921200.1
KC921201.1
KC921202.1
KC921203.1
KC924758.1
KF182340.1
KF297880.1
KF297881.1
HE861351.1
HE980624.1
HE980625.1
HE980626.1
HE980627.1
HE980628.1
HE980629.1
KC602379.1
KC888961.2
KC888962.2
KC888963.2
KC888964.1
KC888965.1
KC888966.1
KC904541.1
KC907410.1
KC907411.1
KC907412.1
KC907413.1
KC907414.1
KC907415.1
KC907416.1
KC907417.1
KC907418.1
KC907419.1
KC907420.1
KC907421.1
KC907422.1
KC907423.1
KC907424.1
KC907425.1
KC907426.1
KC907703.1
KC954092.1
KC954625.1
KF114876.1
KF114877.1
KF114878.1
KF114879.1
KF114880.1
KF147891.1
KF148616.1
KF477302.1
HF572914.1
HF572915.1
HF572916.1
KC878472.1
KC878473.1
KC878474.1
KC878475.1
KC896844.1
KC896845.1
KC896846.1
KC896847.1
KC896848.1
KC896849.1
KC896850.1
KC896851.1
KC898543.1
KC898544.1
KC911717.1
KC911718.1
KC911719.1
KC911720.1
KC911721.1
KC911722.1
KC911723.1
KC911724.1
KC911725.1
KC911726.1
KC911727.1
KC911728.1
KC911729.1
KC911730.1
KC911731.1
KC964604.1
KC966928.1
KC966929.1
KC980909.1
KC441518.1
KC904515.1
KC904516.1
KC904517.1
KC904518.1
KC904519.1
KC904520.1
KC904521.1
KC904522.1
KC904523.1
KC904524.1
KC904525.1
KC904526.1
KC904527.1
KC904528.1
KC904529.1
KC904530.1
KC904531.1
KC904532.1
KC904533.1
KC904534.1
KC904535.1
KC904536.1
KC904537.1
KC904538.1
KC904539.1
KC904540.1
KC906188.1
KC912140.1
KC912141.1
KC912142.1
KC912143.1
KC912144.1
KC912145.1
KC912146.1
KC912147.1
KC912148.1
KC912149.1
KC912150.1
KC912151.1
KC912152.1
KC912153.1
KC912154.1
KC912155.1
KC912156.1
KC912157.1
KC912158.1
KC912159.1
KC912160.1
KC912161.1
KC912162.1
KC912163.1
KC912164.1
KC912165.1
KC912166.1
KC912167.1
KC912168.1
KC912169.1
KC912170.1
KC912171.1
KC912172.1
KC912173.1
KC912174.1
KC912175.1
KC912176.1
KC912177.1
KC912178.1
KC912179.1
KC912180.1
KC912181.1
KC912182.1
KC912183.1
KC912184.1
KC912185.1
KC912186.1
KC912187.1
KC912188.1
KC912189.1
KF021490.1
KF428861.1
KF428862.1
KF428863.1
KF428864.1
KF428865.1
KF428866.1
KF428869.1
KF428870.1
KF428871.1
KF428872.1
KF428873.1
KF428874.1
KF428877.1
KF428878.1
KF428879.1
KF428880.1
KF428881.1
KF428882.1
KF428885.1
KF428886.1
KF428887.1
KF428888.1
KF428889.1
KF428890.1
KF188458.1
AB781788.1
AB781789.1
AB781790.1
AB781797.1
AB781798.1
AB781799.1
AB781800.1
AB781801.1
AB781802.1
AB781803.1
AB781804.1
AB781805.1
AB781806.1
KC178571.1
KC184133.1
KC555076.1
KC555077.1
KC555078.1
KC555079.1
KC555081.1
KC555082.1
KC555084.1
KC555085.1
KC555086.1
KC555087.1
KC555089.1
KC555090.1
KC555092.1
KC555093.1
KC555094.1
KC555095.1
KC555097.1
KC555098.1
KC555100.1
KC555101.1
KC555102.1
KC555103.1
KC555105.1
KC555106.1
KC854416.1
KC854417.1
KC854418.1
KF034908.1
KF034909.1
KF034910.1
KF034911.1
KF034912.1
KF034913.1
KF034916.1
KF034917.1
KF034918.1
KF034919.1
KF034920.1
KF034921.1
KF150605.1
KF150606.1
KF150607.1
KF150608.1
KF150609.1
KF150610.1
KC430335.1
KC756956.1
KC756957.1
KC756958.1
KC756959.1
KC756960.1
KC756961.1
KC756962.1
KC756963.1
KC756964.1
KC815658.1
KC815659.1
KC815660.1
KC815661.1
KC815662.1
KC815663.1
KC815664.1
KC815665.1
KC815666.1
KC815669.1
KC815670.1
KC815671.1
KC815672.1
KC815673.1
KC815674.1
KC815675.1
KC815676.1
KC815677.1
KC815680.1
KC815681.1
KC815682.1
KC815683.1
KC815684.1
KC815685.1
KC815686.1
KC815687.1
KC815688.1
KC815694.1
KC815695.1
KC815696.1
KC815697.1
KC815698.1
KC815699.1
KC815700.1
KC876037.1
KC876038.1
KC893553.1
KC896623.1
KC896624.1
KC896625.1
KC904975.1
KC905171.1
KC960018.1
KF051800.1
KF218820.1
KF218821.1
KF356163.1
KF386768.1
KF386769.1
KF386770.1
KF386771.1
KF386773.1
KF386774.1
KF386775.1
KF386776.1
KF386778.1
KF386779.1
KF386780.1
KF386781.1
KF386783.1
KF386784.1
KF386785.1
KF386786.1
KF386788.1
KF386789.1
KF386790.1
KF386791.1
KF386793.1
KF386794.1
KF386795.1
KF386796.1
KF386798.1
KF386799.1
KF386800.1
KF386801.1
KF386803.1
KF386804.1
KF386805.1
KF386806.1
KF386808.1
KF386809.1
KF386810.1
KF386811.1
KF386813.1
KF386814.1
KF386815.1
KF386816.1
KF386818.1
KF386819.1
KF386820.1
KF386821.1
KF386823.1
KF386824.1
KF386825.1
KF386826.1
KF386828.1
KF386829.1
KF386830.1
KF386831.1
KF386833.1
KF386834.1
KF386835.1
KF386836.1
KF386838.1
KF386839.1
KF386840.1
KF386841.1
KF386843.1
KF386844.1
KF386845.1
KF386846.1
KF386848.1
KF386849.1
KF386850.1
KF386851.1
KF386853.1
KF386854.1
KF386855.1
KF386856.1
KF411046.1
KF411047.1
KF417433.1
KF420312.1
KF420313.1
KF420314.1
KF420315.1
KF420317.1
KF420318.1
KF420319.1
KF420320.1
KF420321.1
KF420322.1
KF420325.1
KF420326.1
KF420327.1
KF420328.1
KF420330.1
KF420331.1
KF420332.1
KF420333.1
KF424542.1
KF424543.1
KF424544.1
KF424545.1
KF424547.1
KF424548.1
KF424549.1
KF424550.1
KF424552.1
KF424553.1
KF424554.1
KF424555.1
KF444948.1
KF444949.1
KF453510.1
KF453511.1
KF453512.1
KF453513.1
KF453514.1
KF453515.1
KF453516.1
KF453517.1
KF466505.2
KF466506.2
KF466507.2
KF466508.2
KF466509.2
KF466510.2
KF466511.2
KF466512.2
KF466513.2
KF466514.2
KF466515.2
KF466516.2
KF466517.2
KF466518.2
KF466519.2
KF466520.2
KF466521.2
KF466522.2
KF466523.2
KF466524.2
KF466525.2
KF466526.2
KF466527.2
KF466528.2
KF466529.2
KF466530.2
KF466531.2
KF466532.2
KF466533.2
KF466534.2
KF466535.2
KF466536.2
KF466537.2
KF466538.2
KF466539.2
KF466540.2
KF466541.2
KF466542.2
KF466543.2
KF466544.2
KF466545.2
KF466546.2
KF466547.2
KF466548.2
KF466549.2
KF466550.2
KF466551.2
KF466552.2
KF466553.2
KF466554.2
KF466555.2
KF466556.2
KF466557.2
KF466558.2
KF466559.2
KF466560.2
KF466561.2
KF466562.2
KF466563.2
KF466564.2
KF466565.2
KF466566.2
KF466567.2
KF466568.2
KF466569.2
KF466570.2
KF466571.2
KF466572.2
KF466573.2
KF466574.2
KF466575.2
KF466576.2
KF466577.2
KF466578.2
KF466579.2
KF466580.2
KF466581.2
KF466582.2
KF466583.2
KF466584.2
KF466585.2
KF466586.2
KF466587.2
KF466588.2
KF466589.2
KF466590.2
KF466591.2
KF466592.2
KF466593.2
KF466594.2
KF466595.2
KF466596.2
KF466597.2
KF466598.2
KF466599.2
KF466600.2
KF466601.2
KF466602.2
KF466603.2
KF466604.2
KF466605.2
KF466606.2
KF466607.2
KF466608.2
KF466609.2
KF466610.2
KF466611.2
KF466612.2
KF466613.2
KF466614.2
KF466615.2
KF466616.2
KF466617.2
KF466618.2
KF466619.2
KF466620.2
KF466621.2
KF466622.2
KF466623.2
KF466624.2
KF466625.2
KF466626.2
KF466627.2
KF466628.2
KF466629.2
KF466630.2
KF466631.2
KF466632.2
KF466633.2
KF466634.2
KF466635.2
KF466636.2
KF466637.2
KF466638.2
KF466639.2
KF466640.2
KF466641.2
KF466642.2
KF466643.2
KF466644.2
KF466645.2
KF466646.2
KF466647.2
KF466648.2
KF466649.2
KF466650.2
KF466651.2
KF466652.2
KF466653.2
KF466654.2
KF466655.2
KF466656.2
KF466657.2
KF466658.2
KF466659.2
KF466660.2
KF466661.2
KF466662.2
KF466663.2
KF466664.2
KF466665.2
KF466666.2
KF466667.2
KF466668.2
KF466669.2
KF466670.2
KF466671.2
KF466672.2
KF466673.2
KF466674.2
KF466675.2
KF466676.2
KF466677.2
KF466678.2
KF466679.2
KF466680.2
KF466681.2
KF466682.2
KF466683.2
KF466684.2
KF466685.2
KF466686.2
KF466687.2
KF466688.2
KF466689.2
KF466690.2
KF466691.2
KF466692.2
KF466693.2
KF466694.2
KF466695.2
KF466696.2
KF466697.2
KF466698.2
KF466699.2
KF466700.2
KF466701.2
KF466702.2
KF466703.2
KF466704.2
KF466705.2
KF466706.2
KF466707.2
KF466708.2
KF466709.2
KF466710.2
KF466711.2
KF466712.2
KF466713.2
KF466714.2
KF466715.2
KF466716.2
KF466717.2
KF466718.2
KF466719.2
KF466720.2
KF466721.2
KF466722.2
KF466723.2
KF466724.2
KF466725.2
KF466726.2
KF466727.2
KF466728.2
KF466729.2
KF466730.2
KF466731.2
KF466732.2
KF466733.2
KF466734.2
KF466735.2
KF466736.2
KF466737.2
KF466738.2
KF466739.2
KF466740.2
KF466741.2
KF466742.2
KF466743.2
KF466744.2
KF466745.2
KF466746.2
KF466747.2
KF466748.2
KF466749.2
KF466750.2
KF466751.2
KF466752.2
KF466753.2
KF466754.2
KF466755.2
KF466756.2
KF466757.2
KF466758.2
KF466759.2
KF466760.2
KF466761.2
KF466762.2
KF466763.2
KF466764.2
KF466765.2
KF466766.2
KF466767.2
KF466768.2
KF466769.2
KF466770.2
KF466771.2
KF466772.2
KF466773.2
KF466774.2
KF466775.2
KF466776.2
KF466777.2
KF466778.2
KF466779.2
KF466780.2
KF466781.2
KF466782.2
KF466783.2
KF466784.2
KF466785.2
KF466786.2
KF466787.2
KF466788.2
KF466789.2
KF466790.2
KF466791.2
KF466792.2
KF466793.2
KF466794.2
KF466795.2
KF466796.2
KF466797.2
KF466798.2
KF466799.2
KF466800.2
KF466801.2
KF466802.2
KF466803.2
KF466804.2
KF466805.2
KF466806.2
KF466807.2
KF466808.2
KF466809.2
KF466810.2
KF466811.2
KF466812.2
KF466813.2
KF466814.2
KF466815.2
KF466816.2
KF466817.2
KF466818.2
KF466819.2
KF466820.2
KF466821.2
KF466822.2
KF466823.2
KF466824.2
KF466825.2
KF466826.2
KF466827.2
KF466828.2
KF466829.2
KF466830.2
KF466831.2
KF466832.2
KF466833.2
KF466834.2
KF466835.2
KF466836.2
KF466837.2
KF466838.2
KF466839.2
KF466840.2
KF466841.2
KF466842.2
KF466843.2
KF466844.2
KF466845.2
KF466846.2
KF466847.2
KF466848.2
KF466849.2
KF466850.2
KF466851.2
KF466852.2
KF466853.2
KF466854.2
KF466855.2
KF466856.2
KF466857.2
KC248140.1
KC248141.1
KC248142.1
KC248143.1
KC248144.1
KC248146.1
KC248147.1
KC248169.1
KC248170.1
KC248171.1
KC248172.1
KC248173.1
KC248174.1
KC248175.1
KC248176.1
KC282889.1
KC282890.1
KC282891.1
KC282892.1
KC282899.1
KC282900.1
KC282901.1
KC496020.1
KC894933.1
KC897073.1
KC990829.1
KF155288.1
KF155289.1
KF155290.1
KF155291.1
KC884564.1
KF434304.1
KF434305.1
KF434315.1
JN974823.1
JN974824.1
JN974825.1
JN974826.1
JN974827.1
JN974828.1
JN974829.1
JN974830.1
JN974831.1
JN974832.1
JN974833.1
JN974834.1
JN974835.1
JN974836.1
JN974837.1
JN974838.1
JN974839.1
JN974840.1
JN974841.1
JN974842.1
JN974843.1
JN974844.1
JN974845.1
JN974846.1
JN974847.1
JN974848.1
JN974849.1
JN974850.1
JN974851.1
JN974852.1
JN974853.1
JN974854.1
JN974855.1
JN974856.1
JN974857.1
JN974858.1
JN974859.1
JN974860.1
JN974861.1
JN974862.1
JN974863.1
JN974864.1
JN974865.1
JN974866.1
JN974867.1
JN974868.1
JN974869.1
JN974870.1
JN974871.1
JN974872.1
JN974873.1
JN974874.1
JN974875.1
JN974876.1
JN974877.1
JN974878.1
KC620383.1
KC620384.1
KC620385.1
KC620386.1
KC620387.1
KC620388.1
KC620389.1
KC894942.1
KC894943.1
KF206154.1
KF206155.1
KF206156.1
KF206157.1
KF206158.1
KF206159.1
KF206160.1
KF206161.1
KF206162.1
KF206163.1
KF206164.1
KF206165.1
KF206166.1
KF206167.1
KF206168.1
KC879275.1
KC879276.1
KC879277.1
KC879278.1
KC879279.1
KC879280.1
KC879281.1
KC879282.1
KC884244.1
KC884245.1
KC884246.1
KC884247.1
KC884248.1
KC884249.1
KC963424.1
KC963425.1
KF254799.1
KF254800.1
KF254801.1
AB792683.1
HE578162.1
JQ863359.1
JQ866923.1
JQ922269.1
KC894606.1
KF007902.1
AB810256.2
AB826601.1
AB841269.1
AB841270.1
AB841271.1
AB841272.1
AB841273.1
AB841274.1
HF548540.1
HF913429.2
JQ890049.1
JQ890050.1
JX128268.1
JX128269.1
JX128270.1
JX128271.1
JX128273.2
JX128274.1
JX128275.1
JX128276.1
JX128278.1
JX128279.1
JX128280.1
JX128281.1
JX128283.1
JX128284.1
JX128285.1
JX128286.1
JX128288.1
JX128289.1
JX128290.1
JX128291.1
JX128293.1
JX128294.1
JX128295.1
JX128296.1
JX128298.1
JX128299.1
JX128300.1
JX128301.1
JX128303.1
JX128304.1
JX128305.1
JX128306.1
JX128308.1
JX128309.1
JX128310.1
JX128311.1
JX305946.1
JX305947.1
JX305948.1
JX305949.1
JX305950.1
JX305951.1
JX305952.1
JX305953.1
JX305954.1
JX305955.1
JX305956.1
JX305957.1
JX305958.1
JX305959.1
JX305960.1
JX305961.1
JX305962.1
JX305963.1
JX305964.1
JX305965.1
JX306650.1
JX306651.1
JX306652.1
JX306653.1
JX306655.1
JX306656.1
JX306657.1
JX306658.1
JX306660.1
JX306661.1
JX306662.1
JX306663.1
JX306665.1
JX306666.1
JX306667.1
JX306668.1
JX306670.1
JX306671.1
JX306672.1
JX306673.1
JX306675.1
JX306676.1
JX306677.1
JX306678.1
JX411968.1
JX411971.1
JX429964.1
JX429965.1
JX429966.1
JX429967.1
JX429968.1
JX429969.1
JX429970.1
JX429971.1
HF948028.1
HF948029.1
HF948030.1
HF948031.1
HF948032.1
HF948033.1
HF948034.1
HF948035.1
HF948036.1
HF948037.1
HF948038.1
HF948039.1
HF948040.1
HF948041.1
HF948042.1
HF948043.1
HF948044.1
HF948045.1
HF948046.1
HF948047.1
HF948048.1
HF948049.1
HF948050.1
HF948051.1
HF948052.1
HF948053.1
HF948054.1
HF948055.1
HF948056.1
HF948057.1
HF948058.1
HF948059.1
HF948060.1
HF948061.1
HF948062.1
HF948063.1
HF948064.1
HF948065.1
HF948066.1
HF948067.1
HF948068.1
HF948069.1
HF948070.1
HF948071.1
HF948072.1
HF948073.1
HF948074.1
HF948075.1
HF948076.1
HF948077.1
HF948078.1
HF948079.1
HF948080.1
HF948081.1
HF948082.1
HF948083.1
HF948084.1
HF948085.1
HF948086.1
HF948087.1
HF948088.1
HF948089.1
HF948090.1
HF948091.1
HF948092.1
HF948093.1
HF948094.1
HF948095.1
HF948096.1
HF948097.1
HF948098.1
HF948099.1
HF948100.1
HF948101.1
HF948102.1
HF948103.1
HF948104.1
HF948105.1
HF948106.1
HF948107.1
HF948108.1
HF948109.1
HF948110.1
HF948111.1
HF948112.1
HF948113.1
HF948114.1
HF948280.1
HF948281.1
HF948282.1
HF948283.1
HF948284.1
HF948285.1
HF948286.1
HF948287.1
HF948288.1
HF948289.1
HF948290.1
HF948291.1
HF948292.1
HF948293.1
HF948294.1
HF948295.1
HF948296.1
HF948297.1
HF948298.1
HF948299.1
HF948300.1
HF948301.1
HF948302.1
HF948303.1
HF948304.1
HF948305.1
HF948306.1
HF948307.1
HF948308.1
HF948309.1
HF948310.1
HF948311.1
HF948312.1
HF948313.1
HF948314.1
HF948315.1
HF948316.1
HF948317.1
HF948318.1
HF948319.1
HF948320.1
HF948321.1
HF948322.1
HF948323.1
HF948324.1
HF948325.1
HF948326.1
HF948327.1
HF948328.1
HF948329.1
HF948330.1
HF948331.1
HF948332.1
HF948333.1
HF948334.1
HF948335.1
HF948336.1
HF948337.1
HF948338.1
HF948339.1
HF948340.1
HF948341.1
HF948342.1
HF948343.1
HF948344.1
HF948345.1
HF948346.1
HF948347.1
HF948348.1
HF948349.1
HF948350.1
HF948351.1
HF948352.1
HF948353.1
HF948354.1
HF948355.1
HF948356.1
HF948357.1
HF948358.1
HF948359.1
HF948360.1
HF948361.1
HF948362.1
HF948363.1
HF948364.1
HF948365.1
HF948366.1
HF948367.1
HF948368.1
HF948369.1
HF948370.1
HF948371.1
HF948372.1
HF948373.1
HF948374.1
HF948375.1
HF948376.1
HF948377.1
HF948378.1
HF948379.1
HF948380.1
HF948381.1
HF948382.1
HF948383.1
HF948384.1
HF948385.1
HF948386.1
HF948387.1
HF948388.1
HF948389.1
HF948390.1
HF948391.1
HF948392.1
HF948393.1
HF948394.1
HF948395.1
HF948396.1
HF948397.1
HF948398.1
HF948399.1
HF948400.1
HF948401.1
HF948402.1
HF948403.1
HF948404.1
HF948405.1
HF948406.1
HF948407.1
HF948408.1
HF948409.1
HF948410.1
HF948411.1
HF948412.1
HF948413.1
HF948414.1
HF948415.1
HF948416.1
HF948417.1
HF948418.1
HF948419.1
HF948420.1
HF948421.1
HF948422.1
HF948423.1
HF948424.1
HF948425.1
HF948426.1
HF948427.1
HF948428.1
HF948429.1
HF948430.1
HF948431.1
HF948432.1
HF948433.1
HF948434.1
HF948435.1
HF948436.1
HF948437.1
HF948438.1
HF948439.1
HF948440.1
HF948441.1
HF948442.1
HF948443.1
HF948444.1
JN981129.1
JN981130.1
JN981131.1
JN981132.1
JN981133.1
JQ710729.1
JQ710730.1
JQ745049.1
JQ745050.1
JQ745051.1
JQ745052.1
JQ745053.1
JQ745054.1
JQ745055.1
JQ745056.1
JQ745057.1
JQ745058.1
JQ745059.1
JQ745060.1
JQ745061.1
JQ745062.1
JQ745063.1
JQ745064.1
JQ745065.1
JQ745066.1
JQ745067.1
JQ745068.1
JQ745069.1
JQ745070.1
JQ745071.1
JQ745072.1
JQ745073.1
JQ745074.1
JQ745075.1
JQ745076.1
JQ745077.1
JQ745078.1
JQ745079.1
JQ745080.1
JQ745081.1
JQ745082.1
JQ745083.1
JQ745084.1
JQ745085.1
JQ745086.1
JQ745087.1
JQ745088.1
JQ745089.1
JQ745090.1
JQ745091.1
JQ745092.1
JQ745093.1
JQ745094.1
JQ957868.1
JQ957869.1
JQ957870.1
JQ957871.1
JX050179.1
JX072965.1
JX101610.1
JX193616.1
JX195702.1
JX195703.1
JX195704.1
JX195705.1
JX274646.1
JX274647.1
JX276645.1
JX276646.1
JX276647.1
JX276648.1
JX276649.1
JX276650.1
JX286516.1
JX286517.1
JX286518.1
JX286519.1
JX286520.1
JX286521.1
JX286522.1
JX286523.1
JX286524.1
JX286525.1
JX286526.1
JX294924.1
JX294925.1
JX294926.1
JX294927.1
JX294928.1
JX294929.1
JX304746.1
JX304747.1
JX304748.1
JX304749.1
JX304751.1
JX304752.1
JX304753.1
JX304762.1
JX304763.1
JX304764.1
JX304765.1
JX304767.1
JX304768.1
JX304769.1
JX304770.1
JX304771.1
JX304772.1
JX304773.1
JX304775.1
JX304776.1
JX304777.1
JX310315.1
JX416174.1
JX416175.1
JX416176.1
JX416177.1
JX416181.1
JX421764.1
JX421765.1
JX421766.1
JX421767.1
JX421768.1
JX421769.1
JX421770.1
JX421771.1
JX429604.2
JX429608.2
JX429609.2
JX429614.2
JX429615.2
JX429617.2
JX429618.2
JX429619.2
JX429620.2
JX429621.2
JX429622.2
JX429623.2
JX429624.2
JX429625.2
JX429626.2
JX429627.2
JX429628.2
JX429629.2
JX429630.2
JX429631.2
JX429632.2
JX429633.2
JX429634.2
JX429635.2
JX429637.2
JX429638.2
JX429639.2
JX429640.2
JX429641.2
JX429642.2
JX429643.2
JX429644.2
JX429645.2
JX429646.2
JX429647.2
JX429648.2
JX429649.2
JX429650.2
JX429651.2
JX429653.2
JX429654.2
JX429656.2
JX429660.2
JX429666.2
JX429667.2
JX429668.2
JX429673.2
JX429674.2
JX429676.2
JX429677.2
JX429679.2
JX429682.2
JX429683.2
JX429684.2
JX429685.2
JX429686.2
JX429687.2
JX429689.2
JX429690.2
JX429691.2
JX429692.2
JX429693.2
JX429694.2
JX429697.2
JX429698.2
JX429699.2
JX429702.2
JX429703.2
JX429706.2
JX429709.2
JX429710.2
JX429712.2
JX429713.2
JX429714.2
JX429715.2
JX429716.2
JX429717.2
JX429721.2
JX429722.2
JX429724.2
JX429725.2
JX429726.2
JX429727.2
JX429728.2
JX429729.2
JX429731.2
JX429732.2
JX429733.2
JX429734.2
JX429735.2
JX429737.2
JX429738.2
JX429739.2
JX429740.2
JX429741.2
JX429742.2
JX429743.2
JX429745.2
JX429746.2
JX429748.2
JX429749.2
JX429751.2
JX429752.2
JX429753.2
JX429754.2
JX429756.2
JX429757.2
JX429758.2
JX429760.2
JX429763.2
JX429764.2
JX429766.2
JX429767.2
JX429769.2
JX429770.2
JX429771.2
JX429776.2
JX429778.2
JX429779.2
JX429780.2
JX429781.2
JX429782.2
JX429785.2
JX429786.2
JX429787.2
JX429788.2
JX429790.2
JX429791.2
JX436339.1
JX439782.1
JX439783.1
JX439784.1
JX439785.1
JX439786.1
JX439787.1
JX439788.1
JX439789.1
JX439790.1
JX439791.1
JX439792.1
JX439793.1
JX439794.1
JX439795.1
JX439796.1
JX439797.1
JX439798.1
JX439799.1
JX439800.1
JX439801.1
JX439802.1
JX439803.1
JX439804.1
JX439805.1
JX439806.1
JX439807.1
JX439808.1
JX439809.1
JX439810.1
JX439811.1
JX439812.1
JX439813.1
JX439814.1
JX439815.1
JX439816.1
JX439817.1
JX439818.1
JX439819.1
JX439820.1
JX439821.1
JX439822.1
JX439823.1
JX439824.1
JX439825.1
JX439826.1
JX439827.1
JX439828.1
JX439829.1
JX439830.1
JX439831.1
JX439832.1
JX439833.1
JX439834.1
JX439835.1
JX439836.1
JX439837.1
JX439838.1
JX439839.1
JX439840.1
JX439841.1
JX439842.1
JX439843.1
JX439844.1
JX439845.1
JX439846.1
JX439847.1
JX439848.1
JX439849.1
JX439850.1
JX439851.1
JX439852.1
JX439853.1
JX439854.1
JX439855.1
JX439856.1
JX439857.1
JX439858.1
JX439859.1
JX439860.1
JX439861.1
JX439862.1
JX439863.1
JX439864.1
JX439865.1
JX439866.1
JX439867.1
JX439868.1
JX439869.1
JX439870.1
JX439871.1
JX439872.1
JX439873.1
JX439874.1
JX439875.1
JX439876.1
JX439877.1
JX439878.1
JX439879.1
JX439880.1
JX439881.1
JX439882.1
JX439883.1
JX439884.1
JX439885.1
JX439886.1
JX439887.1
JX439888.1
JX439889.1
JX439890.1
JX439891.1
JX439892.1
JX439894.1
JX439895.1
JX439896.1
JX439897.1
JX439898.1
JX439899.1
JX439900.1
JX439901.1
JX439902.1
JX439903.1
JX439904.1
JX439905.1
JX439906.1
JX441854.1
JX441855.1
JX441856.1
JX442959.1
JX442960.1
JX442961.1
JX442962.1
JX442963.1
JX442964.1
JX442965.1
JX442966.1
JX442967.1
JX442968.1
JX448566.1
JX463525.1
JX463526.1
JX463527.1
JX463528.1
JX463529.1
JX463530.1
JX463531.1
JX463532.1
JX463533.1
JX463534.1
JX463535.1
JX463536.1
JX463537.1
JX463538.1
JX463539.1
JX463540.1
JX463541.1
JX463542.1
JX463543.1
JX463544.1
JX463545.1
JX463546.1
JX463547.1
JX463548.1
JX463549.1
JX463550.1
JX463551.1
JX463552.1
JX463553.1
JX463554.1
JX463555.1
JX463556.1
JX463557.1
JX463558.1
JX463559.1
JX463560.1
JX463561.1
JX463562.1
JX463563.1
JX463564.1
JX463565.1
JX463566.1
JX463567.1
JX463568.1
JX463569.1
JX463570.1
JX463571.1
JX463572.1
JX463573.1
JX463574.1
JX463575.1
JX463576.1
JX463577.1
JX463578.1
JX463579.1
JX463580.1
JX463581.1
JX463582.1
JX463583.1
JX463584.1
JX463585.1
JX463586.1
JX463587.1
JX463588.1
JX463589.1
JX463590.1
JX463591.1
JX463592.1
JX463593.1
JX463594.1
JX463595.1
JX463596.1
JX463597.1
JX463598.1
JX463599.1
JX463600.1
JX463601.1
JX463602.1
JX463603.1
JX463604.1
JX463605.1
JX463606.1
JX463607.1
JX463608.1
JX463609.1
JX463610.1
JX463611.1
JX463612.1
JX463613.1
JX463614.1
JX463615.1
JX463616.1
JX463617.1
JX463618.1
JX463619.1
JX463620.1
JX463621.1
JX463622.1
JX463623.1
JX463624.1
JX463625.1
JX463626.1
JX463627.1
JX463628.1
JX463629.1
JX463630.1
JX463631.1
JX463632.1
JX463633.1
JX463634.1
JX463635.1
JX463636.1
JX463637.1
JX463638.1
JX463639.1
JX463640.1
JX463641.1
KC767829.1
KC767830.1
KC767831.1
KC767832.1
KC767833.1
KC767834.1
KC767835.1
KC767836.1
KC767837.1
KC767838.1
KC767839.1
KC767840.1
KC767841.1
KC767842.1
KC767843.1
KC767844.1
KC767845.1
KC767846.1
KC810012.1
KC880365.1
KC880366.1
KC880367.1
KC880368.1
KC880369.1
KC880370.1
KC880371.1
KC880372.1
KC880373.1
KC880374.1
KC880375.1
KC880376.1
KC880377.1
KC880378.1
KC880379.1
KC880380.1
KC880381.1
KC880382.1
KC881278.1
KC980915.1
KC980916.1
KC980917.1
KC980918.1
KC980919.1
KC980920.1
KF059996.1
KF059997.1
KF059998.1
KF059999.1
KF060000.1
KF060001.1
KF060002.1
KF060003.1
KF060004.1
KF060005.1
KF060006.1
KF060007.1
KF060008.1
KF060009.1
KF060010.1
KF060011.1
KF060012.1
KF060013.1
KF060014.1
KF060015.1
KF060016.1
KF060017.1
KF060018.1
KF060019.1
KF060020.1
KF060021.1
KF060022.1
KF060023.1
KF060024.1
KF060025.1
KF060026.1
KF060027.1
KF060028.1
KF060029.1
KF060030.1
KF060031.1
KF060032.1
KF060033.1
KF060034.1
KF060035.1
KF060036.1
KF060037.1
KF060038.1
KF060039.1
KF060040.1
KF060041.1
KF060042.1
KF060043.1
KF060044.1
KF060045.1
KF060046.1
KF060047.1
KF060048.1
KF060049.1
KF060050.1
KF060051.1
KF060052.1
KF060053.1
KF060054.1
KF060055.1
KF060056.1
KF060057.1
KF060058.1
KF060059.1
KF060060.1
KF060061.1
KF060062.1
KF060063.1
KF060064.1
KF060065.1
KF060066.1
KF060067.1
KF060068.1
KF060069.1
KF060070.1
KF060071.1
KF060072.1
KF060073.1
KF060074.1
KF060075.1
KF060076.1
KF060077.1
KF060078.1
KF060079.1
KF060080.1
KF060081.1
KF060082.1
KF060083.1
KF060084.1
KF060085.1
KF060086.1
KF060087.1
KF060088.1
KF060089.1
KF060090.1
KF060091.1
KF060092.1
KF060093.1
KF060094.1
KF060095.1
KF060096.1
KF060097.1
KF060098.1
KF060099.1
KF060100.1
KF060101.1
KF060102.1
KF060103.1
KF060104.1
KF060105.1
KF060106.1
KF060107.1
KF060108.1
KF060109.1
KF060110.1
KF060111.1
KF060112.1
KF060113.1
KF060114.1
KF060115.1
KF060116.1
KF060117.1
KF060118.1
KF060119.1
KF060120.1
KF060121.1
KF060122.1
KF060123.1
KF060124.1
KF060125.1
KF060126.1
KF060127.1
KF060128.1
KF060129.1
KF060130.1
KF060131.1
KF060132.1
KF060133.1
KF060134.1
KF060135.1
KF060136.1
KF060137.1
KF060138.1
KF060139.1
KF060140.1
KF060141.1
KF060142.1
KF060143.1
KF060144.1
KF060145.1
KF060146.1
KF060147.1
KF060148.1
KF060149.1
KF060150.1
KF060151.1
KF060152.1
KF060153.1
KF188707.1
KF267450.1
KF286430.1
KF293299.1
KF305428.1
KF305429.1
KF305430.1
KF305431.1
KF305432.1
KF305433.1
KF305434.1
KF305435.1
KF305436.1
KF305437.1
KF305438.1
KF305439.1
KF305440.1
KF305441.1
KF305442.1
KF305443.1
KF305444.1
KF305445.1
KF305446.1
KF305447.1
KF305448.1
KF305449.1
KF305450.1
KF305451.1
KF305452.1
KF305453.1
KF305454.1
KF305455.1
KF305456.1
KF305457.1
KF305458.1
KF305459.1
KF305460.1
KF305461.1
KF305462.1
KF305463.1
KF305464.1
KF305465.1
KF305466.1
KF305467.1
KF305468.1
KF305469.1
KF305470.1
KF305471.1
KF305472.1
KF305473.1
KF305474.1
KF360363.1
KF360364.1
KF367578.1
KF367579.1
KF367581.1
KF367582.1
KF367584.1
KF367585.1
KF367587.1
KF367588.1
KF367590.1
KF367591.1
KF367593.1
KF367594.1
KF367596.1
KF367597.1
KF367729.1
KF367730.1
KF367731.1
KF367732.1
KF367733.1
KF367736.1
KF367737.1
KF367738.1
KF367739.1
KF367740.1
KF382700.1
KF382701.1
KF382702.1
KF382703.1
KF382704.1
KF382705.1
KF382708.1
KF382709.1
KF382711.1
KF382712.1
KF382714.1
KF382715.1
KF382717.1
KF382718.1
KF382720.1
KF382721.1
KF382723.1
KF382724.1
KF382726.1
KF382727.1
KF382728.1
KF382729.1
KF382730.1
KF382731.1
KF382734.1
KF382735.1
KF382736.1
KF382737.1
KF382738.1
KF382739.1
KF383012.1
KF383013.1
KF383014.1
KF384642.1
KF384643.1
KF384644.1
KF384645.1
KF413616.1
KF413617.1
KF413618.1
KF413620.1
KF429251.1
KF437368.1
KF437369.1
KF437370.1
KF437371.1
KF437374.1
KF437375.1
KF437376.1
KF437377.1
AB775198.1
AB775199.1
AB775200.1
AB775201.1
HW147485.1
HW147486.1
HW147487.1
HW153616.1
HW153617.1
HW153618.1
HW153619.1
HW153876.1
HW153877.1
HW153878.1
HW153879.1
HW153886.1
HW153887.1
HW154682.1
HW154685.1
HW154686.1
HW157554.1
HW157560.1
HW160200.1
HW160304.1
HW160305.1
JF501022.1
JN936687.1
JN936688.1
JN936689.1
JN936690.1
JN936691.1
JN936692.1
JN936693.1
JN936694.1
JN936695.1
JN936696.1
JN936697.1
JN936698.1
JN936699.1
JN936700.1
JN936701.1
JN936702.1
JN936703.1
JN936704.1
JN936705.1
JN936706.1
JN936707.1
JN936708.1
JN936709.1
JN936710.1
JN936711.1
JN936712.1
JN936713.1
JN936714.1
JN936715.1
JN936716.1
JN936717.1
JN936718.1
JN936719.1
JN936720.1
JN936721.1
JN936722.1
JN936723.1
JN936724.1
JN936725.1
JN936726.1
JN936727.1
JN936728.1
JN936729.1
JN936730.1
JN936731.1
JN936732.1
JN936733.1
JN936734.1
JN936735.1
JN936736.1
JN936737.1
JN936738.1
JN936739.1
JN936740.1
JN936741.1
JN936742.1
JN936743.1
JN936744.1
JN936745.1
JN936746.1
JN936747.1
JN936748.1
JN936749.1
JN936750.1
JN936751.1
JN936752.1
JN936753.1
JN936754.1
JN936755.1
JN936756.1
JN936757.1
JN936758.1
JN936759.1
JN936760.1
JN936761.1
JN936762.1
JN936763.1
JN936764.1
JN936765.1
JN936766.1
JN936767.1
JN936768.1
JN936769.1
JN936770.1
JN936771.1
JN936772.1
JN936773.1
JN936774.1
JN936775.1
JN936776.1
JN936777.1
JN936778.1
JN936779.1
JN936780.1
JN936781.1
JN936782.1
JN936783.1
JN936784.1
JN936785.1
JN936786.1
JN936787.1
JN936788.1
JN936789.1
JN936790.1
JN936791.1
JN936792.1
JN936793.1
JX678288.1
JX867330.1
JX867331.1
JX867332.1
JX867333.1
KC855054.1
KC855055.1
KC855056.1
KC855060.1
KC855061.1
KC855062.1
KC869678.4
KC874494.1
KC874495.1
KC874496.1
KC874497.1
KC874498.1
KC874499.1
KC874500.1
KC874501.1
KC874502.1
KC874503.1
KC874504.1
KC874505.1
KC874506.1
KC874507.1
KC874508.1
KC874509.1
KC877995.1
KC878306.1
KC878437.1
KC878528.1
KC878529.1
KC878530.1
KC878531.1
KC878532.1
KC878533.1
KC878534.1
KC878535.1
KC878536.1
KC878537.1
KC878538.1
KC878539.1
KC878540.1
KC878541.1
KC878542.1
KC878543.1
KC878544.1
KC878545.1
KC878546.1
KC878547.1
KC878548.1
KC878549.1
KC878550.1
KC878551.1
KC878552.1
KC878553.1
KC878554.1
KC878555.1
KC878556.1
KC881055.1
KC881056.1
KF170739.1
KF170740.1
KF170741.1
KF170742.1
KF170743.1
KF170744.1
KF170745.1
KF170746.1
KF170747.1
KF170748.1
KF170749.1
KF170750.1
KF170751.1
KF170752.1
KF170753.1
KF170754.1
KF170755.1
KF170756.1
KF170757.1
KF170758.1
KF170759.1
KF170760.1
KF170761.1
KF170762.1
KF170763.1
KF170764.1
KF170765.1
KF170766.1
KF170767.1
KF170768.1
KF170769.1
KF170770.1
KF170771.1
KF170772.1
KF170773.1
KF170774.1
KF170775.1
KF170776.1
KF170777.1
KF170778.1
KF170779.1
KF170780.1
KF170781.1
KF170782.1
KF170783.1
KF170784.1
KF170785.1
KF170786.1
KF170787.1
KF170788.1
KF170789.1
KF170790.1
KF312364.1
KF364485.1
KC852204.1
KC857508.1
KC857509.1
KC857510.1
KC857511.1
KC880335.1
KC914896.1
HG316106.1
HG316107.1
KC152910.1
KC152911.1
KC152913.1
KC152918.1
KC152919.1
KC152925.1
KC152926.1
KC152927.1
KC847061.1
KC862309.1
KC867687.1
KC867688.1
KC867689.1
KC875238.1
KC961303.1
KC961304.1
KF158713.1
AB839933.1
AB839934.1
AB839935.1
AB839936.1
AB839937.1
AB839938.1
KC248193.1
KC248194.1
KC248195.1
KC248196.1
KC248197.1
KC248198.1
KC248199.1
KC807912.1
KC807913.1
KC807914.1
KC807915.1
KC807916.1
KC807917.1
KC807918.1
KC807919.1
KC807920.1
KC807921.1
KC807922.1
KC807923.1
KC807924.1
KC807925.1
KC807926.1
KC807927.1
KC807928.1
KC807929.1
KC807930.1
KC807931.1
KC807932.1
KC807933.1
KC807934.1
KC807935.1
KC807936.1
KC807937.1
KC807938.1
KC807939.1
KC807940.1
KC807941.1
KC807942.1
KC807943.1
KC807944.1
KC807945.1
KC807946.1
KC807947.1
KC807948.1
KC807949.1
KC807950.1
KC807951.1
KC807952.1
KC807953.1
KC807954.1
KC807955.1
KC807956.1
KC807957.1
KC807958.1
KC807959.1
KC807960.1
KC807961.1
KC807962.1
KC807963.1
KC807964.1
KC807965.1
KC807966.1
KC807967.1
KC807968.1
KC807969.1
KC807970.1
KC807971.1
KC807972.1
KC807973.1
KC807974.1
KC807975.1
KC807976.1
KC807977.1
KC807978.1
KC807979.1
KC807980.1
KC807981.1
KC807982.1
KC807983.1
KC845321.1
KC845322.1
KC852187.1
KC852188.1
KF149962.1
KF149963.1
KF149964.1
KF149965.1
KF149966.1
KF149967.1
KF149968.1
KF149969.1
KF149970.1
KF149971.1
KF149972.1
KF149973.1
KF149974.1
KF149975.1
KF149976.1
KF149977.1
KF149978.1
KF149979.1
KF149980.1
KF149981.1
KF149982.1
KF149983.1
KF149984.1
KF149985.1
KF313343.1
KF313344.1
KF313345.1
KF313346.1
KF313347.1
KF313348.1
KF313351.1
KF313352.1
KF313353.1
KF313354.1
KF313355.1
KF313356.1
KF313559.1
KF313560.1
KF313561.1
KF313562.1
KF313563.1
KF313564.1
KF313565.1
KF313566.1
KF313567.1
KF313568.1
KF317697.1
KF317698.1
KF317699.1
KF317700.1
KF317701.1
KF317702.1
KF317703.1
KF317704.1
KF317705.1
KF317706.1
KF322105.1
KF322106.1
KF322107.1
AB839901.1
AB839902.1
AB839903.1
AB839904.1
HF920633.1
HG328238.1
KC763334.1
KC763336.1
KC763338.1
KF309031.1
KF309032.1
KF309033.1
KF309034.1
KF309035.1
JX422193.1
JX422194.1
JX422195.1
JX422196.1
JX422197.1
JX422198.1
JX422199.1
JX422200.1
JX422201.1
JX422202.1
JX422203.1
JX422204.1
JX422205.1
JX422206.1
JX422207.1
JX422208.1
JX422209.1
JX422210.1
JX422211.1
JX422212.1
KC494394.1
KC494395.1
KC494396.1
KC494397.1
KC494398.1
KC494399.1
KC494400.1
KC494401.1
KC494402.1
KC494403.1
KC494404.1
KC494405.1
KC848494.1
KC848495.1
KC848496.1
KC848497.1
KC848498.1
KC848499.1
KC848500.1
KC848501.1
KF384500.1
AB780450.1
AB780451.1
AB780452.1
AB780453.1
JX857409.1
JX857410.1
JX857411.1
KC542353.1
KC594077.1
KC758860.1
KC758861.1
KC758862.1
KC758863.1
KC795565.1
KC795566.1
KC795567.1
KC795568.1
KC795569.1
KC795570.1
KC795571.1
KC795572.1
KC795573.1
KC795574.1
KC795575.1
KC795576.1
KC795578.1
KC795580.1
KC795586.1
KC795587.1
KC795588.1
KC795593.1
KC795594.1
KC795599.1
KC795600.1
KC795601.1
KC852928.1
KC852929.1
KC852930.1
KC852931.1
KC852932.1
KC852933.1
KF055347.1
KF192053.1
KF208315.1
KF305492.1
KF305493.1
KF305494.1
KF305495.1
KF305496.1
KF305497.1
KF305498.1
KF305499.1
KF305500.1
KF305501.1
KF305502.1
KF305503.1
KF305948.1
KF305949.1
KF305950.1
KF305951.1
KF305952.1
KF305953.1
KF305954.1
KF305955.1
KF305956.1
KF305957.1
KF305958.1
KF305959.1
KF305960.1
KF305961.1
KF305962.1
KF305963.1
KF305964.1
KF305965.1
KF305966.1
KF305967.1
KF305968.1
KF305969.1
KF305970.1
KF305971.1
KF305972.1
KF305973.1
KF305974.1
KF305975.1
KF305976.1
KF305977.1
KF305978.1
KF305979.1
KF305980.1
KF305981.1
KF305982.1
KF305983.1
KF305984.1
KF305985.1
KF305986.1
KF305987.1
KF305988.1
KF305989.1
KF305990.1
KF305991.1
KF305992.1
KF305993.1
KF305994.1
KF305995.1
KF305996.1
KF305997.1
KF305998.1
KF305999.1
KF313142.1
KF313143.1
KF313144.1
KF313145.1
KF313146.1
KF313147.1
KF313148.1
KF313149.1
KF313150.1
KF356051.1
KF361014.1
KF361015.1
KF381361.1
KC333867.1
KC533681.1
KC533682.1
KC533683.1
KC533684.1
KC844226.1
KC844227.1
KC844228.1
KC844235.1
KC847320.1
KC847321.1
KC847322.1
KC847323.1
KC847324.1
KC847325.1
KC847326.1
KC847327.1
KC847328.1
KC847329.1
KC847330.1
KC852147.1
KC852148.1
KC852149.1
KC852150.1
KC852151.1
KF214523.1
KF301651.1
KF301652.1
KF301653.1
KF301654.1
KF301655.1
KF301656.1
KF301657.1
KF301658.1
HG313805.1
HG313806.1
HG313807.1
JX458822.1
KC181210.1
KC181211.1
KC181212.1
KC181213.1
KC181214.1
KC181215.1
KC181216.1
KC181217.1
KC181218.1
KC181219.1
KC181220.1
KC181221.1
KC181222.1
KC181223.1
KC181224.1
KC181225.1
KC181226.1
KC181227.1
KC181228.1
KC181229.1
KC181230.1
KC181231.1
KC181232.1
KC181233.1
KC181234.1
KC181235.1
KC181236.1
KC181237.1
KC181238.1
KC181239.1
KC181240.1
KC181241.1
KC181242.1
KC181243.1
KC473452.1
KC473453.1
KC473454.1
KC683516.1
KC683517.1
KC683518.1
KC683519.1
KC683520.1
KC683521.1
KC683522.1
KC683523.1
KC683524.1
KC683525.1
KC683526.1
KC683527.1
KC715679.1
KC715680.1
KC715681.1
KC715682.1
KC715683.1
KC715684.1
KC715685.1
KC715686.1
KC715687.1
KC740499.1
KC740500.1
KC740501.1
KC740502.1
KC740503.1
KC740504.1
KC740505.1
KC740506.1
KC740507.1
KC740508.1
KC740509.1
KC740510.1
KC740511.1
KC740512.1
KC740513.1
KC740514.1
KC740515.1
KC740516.1
KC740517.1
KC740518.1
KC740519.1
KC740520.1
KC740521.1
KC740522.1
KC740523.1
KC740524.1
KC740525.1
KC740526.1
KC740527.1
KC740528.1
KC740529.1
KC740530.1
KC740531.1
KC740532.1
KC740533.1
KC740534.1
KC740535.1
KC740536.1
KC740537.1
KC740538.1
KC740539.1
KC740540.1
KC740541.1
KC740542.1
KC740543.1
KC740544.1
KC740545.1
KC740546.1
KC740547.1
KC740548.1
KC740549.1
KC740550.1
KC740551.1
KC776256.1
KC776257.1
KC776258.1
KC776259.1
KC776260.1
KC776261.1
KC776262.1
KC776263.1
KC776264.1
KC818633.1
KC818636.1
KC832470.1
KC832471.1
KC832472.1
KC832473.1
KC832474.1
KC834581.1
KC834582.1
KC834583.1
KC834584.1
KC834585.1
KC834586.1
KC834587.1
KC834588.1
KC834589.1
KC834590.1
KC834591.1
KC834592.1
KC834593.1
KC834594.1
KC834595.1
KC834596.1
KC834597.1
KC834598.1
KC834599.1
KC834600.1
KC834601.1
KC834635.1
KC834637.1
KC834638.1
KC834641.1
KC834646.1
KC834690.1
KC834691.1
KC834692.1
KC834693.1
KC834694.1
KC834695.1
KC834696.1
KC834697.1
KC834698.1
KC834699.1
KC834700.1
KC834701.1
KC834702.1
KC834703.1
KC834704.1
KC834705.1
KC834706.1
KC834707.1
KC834708.1
KC834709.1
KC834710.1
KC834711.1
KC834712.1
KC834713.1
KC834739.1
KC834740.1
KC834741.1
KC834742.1
KC840043.1
KC851866.1
KF022001.1
KF218188.1
KF282728.1
KF282729.1
KF282730.1
KF282731.1
KF282732.1
KF282733.1
KF282736.1
KF282737.1
KF282739.1
KF282740.1
KF282742.1
KF282743.1
KF282745.1
KF282746.1
KF282748.1
KF282749.1
KF282751.1
KF282752.1
KF282754.1
KF282755.1
KF282757.1
KF282758.1
KF287132.1
KF287134.1
KF287136.1
KF287139.1
KF287140.1
KF290477.1
KF290478.1
KF290480.1
KF290481.1
KF290483.1
KF290484.1
KF298398.1
KF298399.1
KF298400.1
KF298401.1
KF298402.1
KF298403.1
KF298404.1
KF298406.1
KF298407.1
KF298408.1
KF298409.1
KF298410.1
KF298411.1
KF298412.1
KF386163.1
KF386164.1
AB836736.1
AB836737.1
AB836738.1
AB836739.1
AB836740.1
AB836741.1
AB838709.1
AB838710.1
JX192632.1
JX192633.1
JX192634.1
JX192635.1
JX192636.1
JX192637.1
JX192638.1
JX192639.1
JX215551.1
JX215552.1
JX215553.1
JX215554.1
JX217036.1
JX235365.1
JX235366.1
JX235367.1
JX235370.1
JX287374.1
JX287375.1
JX287376.1
JX287377.1
JX287378.1
JX287379.1
JX287380.1
JX287381.1
JX287382.1
JX287383.1
JX287384.1
KC845301.1
KC845533.1
KC845546.1
KC845558.1
AB818687.1
AB818688.1
AB818689.1
AB818690.1
AB818691.1
AB818692.1
AB818693.1
AB819272.1
AB819273.1
AB819274.1
AB819275.1
AB819276.1
AB819277.1
AB819278.1
AB819279.1
JX947861.1
JX947862.1
JX947863.1
JX947864.1
JX947865.1
JX947866.1
JQ928941.1
JQ928942.1
JQ928943.1
JQ928944.1
JQ928945.1
JX886001.1
JX886002.1
KF314827.1
KF314828.1
KF314829.1
KF314830.1
KF314831.1
KF314832.1
KF314833.1
KF314834.1
KF314835.1
KF314836.1
KF314837.1
KF314838.1
KF314839.1
KF314840.1
KF314841.1
KF314842.1
KF314843.1
KF314844.1
KF314845.1
KF314846.1
KF314847.1
KF314848.1
KF314849.1
KF314850.1
KF314851.1
KF314852.1
KF314853.1
KF314854.1
KF314855.1
KF314856.1
KF314857.1
KF314858.1
KF314859.1
KF314860.1
KF314861.1
KF314862.1
KF314863.1
KF314864.1
KF314865.1
KF314866.1
KF314867.1
KF314868.1
KF314869.1
KF314870.1
KF314871.1
KF314872.1
KF314873.1
KF314874.1
KF314875.1
KF314876.1
KF314877.1
KF314878.1
KF314879.1
KF314880.1
KF314881.1
KF314882.1
KF314883.1
KF314884.1
KF314885.1
KF314886.1
KF314887.1
KF314888.1
KF314889.1
KF314890.1
KF314891.1
KF314892.1
KF314893.1
KF314894.1
KF314895.1
KF314896.1
KF314897.1
KF314898.1
KF314899.1
KF314900.1
KF314901.1
KF314902.1
KF314903.1
KF314904.1
KF314905.1
KF314906.1
KF314907.1
KF314908.1
KF314909.1
KF314910.1
KF314911.1
KF314912.1
KF314913.1
KF314914.1
KF314915.1
KF314916.1
KF314917.1
KF314918.1
KF314919.1
KF314920.1
KF314921.1
KF314922.1
KF314923.1
KF314924.1
KF314925.1
KF314926.1
KF314927.1
KF314928.1
KF314929.1
KF314930.1
KF314931.1
KF314932.1
KC593402.1
KC631815.1
KC823053.1
KC823054.1
KC823055.1
KC823056.1
KC823057.1
KC823058.1
KC823059.1
KC832859.1
KC832860.1
KC832861.1
KC832862.1
KC836518.1
KF297339.1
HG326276.1
JX163854.1
KC790328.1
KC790329.1
KC790330.1
KC790331.1
KC790332.1
KC790333.1
KC819102.1
KC819103.1
KC819104.1
KC819106.1
KC819107.1
KC819108.1
KC819109.1
KC825052.1
KC825339.1
KC921394.1
KC921395.1
KC921396.1
KC921397.1
KC921398.1
KC921399.1
KC921400.1
KC921401.1
KC921402.1
KC921403.1
KC921404.1
KC921405.1
KC921406.1
KC921407.1
KC921408.1
KC921409.1
KC921410.1
KC921411.1
KC921412.1
KC921413.1
KC921414.1
KC921415.1
KC921416.1
KC921417.1
KC921418.1
KC921419.1
KC921420.1
KC921421.1
KC921423.1
KC921424.1
KC921425.1
KC921426.1
KC921427.1
KC921428.1
KC921429.1
KC921430.1
KC921431.1
KC921432.1
KC921433.1
KC921434.1
KC921435.1
KC921436.1
KC921437.1
KC921438.1
KC921439.1
KC921440.1
KC921441.1
KC921442.1
KC921443.1
KC921444.1
KC921445.1
KC921446.1
KC921447.1
KC921448.1
KC921449.1
KC921450.1
KC921451.1
KC921452.1
KC921453.1
KC921454.1
KC921455.1
KC921456.1
KC921457.1
KC921458.1
KC921459.1
KC921460.1
KC921461.1
KC921462.1
KC921463.1
KC921464.1
KC921465.1
KC921466.1
KC921467.1
KC921468.1
KC921469.1
KC921470.1
KC921471.1
KC921472.1
KC921473.1
KC921474.1
KC921475.1
KC921476.1
KC921477.1
KC921478.1
KC921479.1
KC921480.1
KC921481.1
KC921482.1
KC921483.1
KC921484.1
KC921485.1
KC921486.1
KC921487.1
KC921488.1
KC921489.1
KC921490.1
KC921491.1
KC921492.1
KC921493.1
KC921494.1
KC921495.1
KC921496.1
KC921497.1
KC921498.1
KC921499.1
KC921500.1
KC921501.1
KC921502.1
KC921503.1
KC921504.1
KC921505.1
KC921506.1
KC921507.1
KC921508.1
KC921509.1
KC921510.1
KC921511.1
KC921512.1
KC921513.1
KC921514.1
KC921515.1
KC921516.1
KC921517.1
KC921518.1
KC921519.1
KC921520.1
KC921521.1
KC921522.1
KC921523.1
KC921524.1
KC921525.1
KC921526.1
KC921527.1
KC921528.1
KC921529.1
KC921530.1
KC921531.1
KC921532.1
KC921533.1
KC921534.1
KC921535.1
KC921536.1
KC921537.1
KC921538.1
KC921539.1
KC921540.1
KC921541.1
KC921542.1
KC921543.1
KC921544.1
KC921545.1
KC921546.1
KC921547.1
KC921548.1
KC921549.1
KC921550.1
KC921551.1
KC921552.1
KC921553.1
KC921554.1
KC921555.1
KC921556.1
KC921557.1
KC921558.1
KC921559.1
KC921560.1
KC921561.1
KC921562.1
KC921563.1
KC921564.1
KC921565.1
KC921566.1
KC921567.1
KC921568.1
KC921569.1
KC921570.1
KC921571.1
KC921572.1
KC921573.1
KC921574.1
KC921575.1
KC921576.1
KC921577.1
KC921578.1
KC921579.1
KC921580.1
KC921581.1
KC921582.1
KC921583.1
KC921584.1
KC921585.1
KC921586.1
KC921587.1
KC921588.1
KC921589.1
KC921590.1
KC921591.1
KC921592.1
KC921593.1
KC921594.1
KC921595.1
KC921596.1
KC921597.1
KC921598.1
KC921599.1
KC921600.1
KC921601.1
KC921602.1
KC921603.1
KC921604.1
KC921605.1
KC921606.1
KC921607.1
KC921608.1
KC921609.1
KC921610.1
KC921611.1
KC921612.1
KC921613.1
KC921614.1
KC921615.1
KC921616.1
KC921617.1
KC921618.1
KC921619.1
KC921620.1
KC921621.1
KC921622.1
KC921623.1
KC921624.1
KC921625.1
KC921626.1
KC921627.1
KC921628.1
KC921629.1
KC921630.1
KC921631.1
KC921632.1
KC921633.1
KC921634.1
KC921635.1
KC921636.1
KC921637.1
KC921638.1
KC921639.1
KC921640.1
KC921641.1
KC921642.1
KC921643.1
KC921644.1
KC921645.1
KC921646.1
KC921647.1
KC921648.1
KC921649.1
KC921650.1
KC921651.1
KC921652.1
KC921653.1
KC921654.1
KC921655.1
KC921656.1
KC921657.1
KC921658.1
KC921659.1
KC921660.1
KC921661.1
KC921662.1
KC921663.1
KC921664.1
KC921665.1
KC921666.1
KC921667.1
KC921668.1
KC921669.1
KC921670.1
KC921671.1
KC921672.1
KC921673.1
KC921674.1
KC921675.1
KC921676.1
KC921677.1
KC921678.1
KC921679.1
KC921680.1
KC921681.1
KC921682.1
KC921683.1
KC921684.1
KC921685.1
KC921686.1
KC921687.1
KC921688.1
KC921689.1
KC921690.1
KC921691.1
KC921692.1
KC921693.1
KC921694.1
KC921695.1
KC921696.1
KC921697.1
KC921698.1
KC921699.1
KC921700.1
KC921701.1
KC921702.1
KC921703.1
KC921704.1
KC921705.1
KC921706.1
KC921707.1
KC921708.1
KC921709.1
KC921710.1
KC921711.1
KC921712.1
KC921713.1
KC921714.1
KC921715.1
KC921716.1
KC921717.1
KC921718.1
KC921719.1
KC921720.1
KC921721.1
KC921722.1
KC921723.1
KC921724.1
KC921725.1
KC921726.1
KC921727.1
KC921728.1
KC921729.1
KC921730.1
KC921731.1
KC921732.1
KC921733.1
KC921734.1
KC921735.1
KC921736.1
KC921737.1
KC921738.1
KC921739.1
KC921740.1
KC921741.1
KC921742.1
KC921743.1
KC921744.1
KC921745.1
KC921746.1
KC921747.1
KC921748.1
KC921749.1
KC921750.1
KC921751.1
KC921752.1
KC921753.1
KC921754.1
KC921755.1
KC921756.1
KC921757.1
KC921758.1
KC921759.1
KC921760.1
KC921761.1
KC921762.1
KC921763.1
KC921764.1
KC921765.1
KC921766.1
KC992325.1
JF412257.1
JF412258.1
JF412259.1
JF412260.1
JF412261.1
JF412262.1
JF412263.1
JF412264.1
JF412265.1
JF412266.1
JF412267.1
JF412268.1
JF412269.1
JF412270.1
JF412271.1
JF412272.1
JF412273.1
KC139511.1
KC139512.1
KC139513.1
KC139514.1
KC139515.1
KC139516.1
KC139517.1
KC139518.1
KC139519.1
KC139520.1
KC139521.1
KC139522.1
KC139523.1
KC139524.1
KC139525.1
KC139526.1
KC139527.1
KC139528.1
KC139543.1
KC139544.1
KC139550.1
KC139557.1
KC139558.1
KC139559.1
KC139560.1
KC139561.1
KC139562.1
KC139563.1
KC139564.1
KC139565.1
KC139566.1
KC139567.1
KC139568.1
KC139569.1
KC139570.1
KC139579.1
KC139582.1
KC139585.1
KC139598.1
KC139606.1
KC139619.1
KC139621.1
KC139624.1
KC139625.1
KC139626.1
KC139631.1
KC139632.1
KC139633.1
KC139634.1
KC139635.1
KC139636.1
KC139637.1
KC139638.1
KC139639.1
KC139640.1
KC139641.1
KC139649.1
KC139650.1
KC139651.1
KC139652.1
KC139653.1
KC139654.1
KC139661.1
KC139662.1
KC139664.1
KC139667.1
KC139673.1
KC139680.1
KC551800.1
KC551801.1
KC551802.1
KC618323.1
KC618324.1
KC618325.1
KC736978.1
KC752207.1
KC752208.1
KC752209.1
KC752210.1
KC752211.1
KC752212.1
KC752213.1
KC752214.1
KC752215.1
KC752216.1
KC752217.1
KC752218.1
KC752219.1
KC752220.1
KC752221.1
KC752222.1
KC752223.1
KC752224.1
KC752225.1
KC752226.1
KC752227.1
KC752228.1
KC752229.1
KC752230.1
KC752231.1
KC752232.1
KC752233.1
KC752234.1
KC752235.1
KC752236.1
KC752237.1
KC752238.1
KC752239.1
KC752240.1
KC752241.1
KC752242.1
KC752243.1
KC752244.1
KC752245.1
KC752246.1
KC752247.1
KC752248.1
KC752249.1
KC752250.1
KC752251.1
KC752252.1
KC752253.1
KC752254.1
KC752255.1
KC752256.1
KC752257.1
KC752258.1
KC752259.1
KC752260.1
KC752261.1
KC752262.1
KC752263.1
KC752264.1
KC752265.1
KC752266.1
KC752267.1
KC752268.1
KC752269.1
KC752270.1
KC752271.1
KC752272.1
KC752273.1
KC752274.1
KC752275.1
KC752276.1
KC752277.1
KC752278.1
KC752279.1
KC752280.1
KC752281.1
KC752282.1
KC752283.1
KC752284.1
KC752285.1
KC752286.1
KC752287.1
KC752288.1
KC752289.1
KC752290.1
KC752291.1
KC752292.1
KC752293.1
KC752294.1
KC752295.1
KC752296.1
KC752297.1
KC752298.1
KC752299.1
KC752300.1
KC752301.1
KC752302.1
KC752303.1
KC752304.1
KC752305.1
KC752306.1
KC752307.1
KC752308.1
KC752309.1
KC752310.1
KC752311.1
KC752312.1
KC752313.1
KC752314.1
KC752315.1
KC752316.1
KC752317.1
KC752318.1
KC752319.1
KC752320.1
KC752321.1
KC752322.1
KC752323.1
KC752324.1
KC752325.1
KC752326.1
KC752327.1
KC752328.1
KC752329.1
KC752330.1
KC752331.1
KC752332.1
KC752333.1
KC752334.1
KC752335.1
KC752336.1
KC752337.1
KC860269.1
KC860270.1
KC860271.1
KF198064.2
KF198065.1
KF201714.1
JX565713.1
JX565714.1
JX565715.1
JX565716.1
JX565717.1
JX565718.1
JX565719.1
JX565720.1
JX565721.1
JX565722.1
JX565723.1
JX565724.1
JX565725.1
JX565726.1
JX565727.1
JX565728.1
JX565729.1
JX565730.1
JX565731.1
JX565732.1
JX565733.1
JX565734.1
JX565735.1
JX565736.1
JX565737.1
JX565738.1
JX565739.1
JX565740.1
JX565741.1
JX565742.1
JX565743.1
JX565744.1
JX565745.1
JX565746.1
JX565747.1
JX565748.1
JX565749.1
JX565750.1
JX565751.1
JX565752.1
JX565753.1
JX565754.1
JX565755.1
JX565756.1
JX565757.1
JX565758.1
JX565759.1
JX565760.1
JX565761.1
JX565762.1
JX565763.1
JX565764.1
JX565765.1
JX565766.1
JX565767.1
JX565768.1
JX565769.1
JX565770.1
JX565771.1
JX565772.1
JX565773.1
JX565774.1
JX565775.1
JX565776.1
JX565777.1
JX565778.1
JX565779.1
JX565780.1
JX565781.1
JX565782.1
JX565783.1
JX565784.1
JX565785.1
JX565786.1
JX565787.1
JX565788.1
JX565789.1
JX565790.1
JX565791.1
JX565792.1
JX565793.1
JX565794.1
JX565795.1
JX565796.1
JX565797.1
JX565798.1
JX565799.1
JX565800.1
JX565801.1
JX565802.1
JX565803.1
JX565804.1
JX565897.1
JX565898.1
JX565899.1
JX565900.1
JX565901.1
JX565902.1
JX565903.1
JX565904.1
JX565905.1
JX565906.1
JX565907.1
JX565908.1
JX565909.1
JX565910.1
JX565911.1
JX565912.1
JX565913.1
JX565914.1
JX565915.1
JX565916.1
JX565917.1
JX565918.1
JX565919.1
JX565920.1
JX565921.1
JX565922.1
JX565923.1
JX565924.1
JX565925.1
JX565926.1
JX565927.1
JX565928.1
JX565929.1
JX565930.1
JX565931.1
JX565932.1
JX565933.1
JX565934.1
JX565935.1
JX565936.1
JX565937.1
JX565938.1
JX565939.1
JX565940.1
JX565941.1
JX565942.1
JX565943.1
JX565944.1
JX565945.1
JX565946.1
JX565947.1
JX565948.1
JX565949.1
JX565950.1
JX565951.1
JX565952.1
JX565953.1
JX565954.1
JX565955.1
JX565956.1
JX565957.1
JX565958.1
JX565959.1
JX565960.1
JX565961.1
JX565962.1
JX565963.1
JX565964.1
JX565965.1
JX565966.1
JX565967.1
JX565968.1
JX565969.1
JX565970.1
JX565971.1
JX565972.1
JX565973.1
JX565974.1
JX565975.1
JX565976.1
JX565977.1
JX565978.1
JX565979.1
JX565980.1
JX565981.1
JX565982.1
JX565983.1
JX565984.1
JX565985.1
JX565986.1
JX565987.1
JX565988.1
JX565989.1
JX565990.1
JX565991.1
JX565992.1
JX565993.1
JX565994.1
JX565995.1
JX565996.1
JX565997.1
JX565998.1
JX565999.1
JX566000.1
JX566001.1
JX566002.1
JX566003.1
JX566004.1
JX566005.1
JX566006.1
JX566007.1
JX566008.1
JX566009.1
JX566010.1
JX566011.1
JX566012.1
JX566013.1
JX566014.1
JX566015.1
JX566016.1
JX566017.1
JX566018.1
JX566019.1
JX566020.1
JX566021.1
JX566022.1
JX566023.1
JX566024.1
JX566025.1
JX566026.1
JX566027.1
JX566028.1
JX566029.1
JX566030.1
JX566031.1
JX566032.1
JX566033.1
JX566034.1
JX566035.1
JX566036.1
JX566037.1
JX566038.1
JX566039.1
JX566040.1
JX566041.1
JX566042.1
JX566043.1
JX566044.1
JX566045.1
JX566046.1
JX566047.1
JX566048.1
JX566049.1
JX566050.1
JX566051.1
JX566052.1
JX566053.1
JX566054.1
JX566055.1
JX566056.1
JX566057.1
JX566058.1
JX566059.1
JX566060.1
JX566061.1
JX566062.1
JX566063.1
JX566064.1
JX566065.1
JX566066.1
JX566067.1
JX566068.1
JX566069.1
JX566070.1
JX566071.1
JX566072.1
JX566073.1
JX566074.1
JX566075.1
JX566076.1
JX566077.1
JX566078.1
JX566079.1
JX566080.1
JX566081.1
JX566082.1
JX566083.1
JX566084.1
JX566085.1
JX566086.1
JX566087.1
JX566088.1
JX566089.1
JX566090.1
JX566091.1
JX566092.1
JX566093.1
JX566094.1
JX566095.1
JX566096.1
JX566097.1
JX566098.1
JX566099.1
JX566100.1
JX566101.1
JX566102.1
JX566103.1
JX566104.1
JX566105.1
JX566106.1
JX566107.1
JX566108.1
JX566109.1
JX566110.1
JX566111.1
JX566112.1
JX566113.1
JX566114.1
JX566115.1
JX566116.1
JX566117.1
JX566118.1
JX566119.1
JX566120.1
JX566121.1
JX566122.1
JX566123.1
JX566124.1
JX566125.1
JX566126.1
JX566127.1
JX566128.1
JX566129.1
JX566130.1
JX566131.1
JX566132.1
JX566133.1
JX566134.1
JX566135.1
JX566136.1
JX566137.1
JX566138.1
JX566139.1
JX566140.1
JX566141.1
JX566142.1
JX566143.1
JX566144.1
JX566145.1
JX566146.1
JX566147.1
JX566148.1
JX566149.1
JX566150.1
JX566151.1
JX566152.1
JX566153.1
JX566154.1
JX566155.1
JX566156.1
JX566157.1
JX566158.1
JX566159.1
JX566160.1
JX566161.1
JX566162.1
JX566163.1
JX566164.1
JX566165.1
JX566166.1
JX566167.1
JX566168.1
JX566169.1
JX566170.1
JX566171.1
JX566172.1
JX566173.1
JX566174.1
JX566175.1
JX566176.1
JX566177.1
JX566178.1
JX566179.1
JX566180.1
JX566181.1
JX566182.1
JX566183.1
JX566184.1
JX566185.1
JX566186.1
JX566187.1
JX566188.1
JX566189.1
JX566190.1
JX566191.1
JX566192.1
JX566193.1
JX566194.1
JX566195.1
JX566196.1
JX566197.1
JX566198.1
JX566199.1
JX566200.1
JX566201.1
JX566202.1
JX566203.1
JX566204.1
JX566205.1
JX566206.1
JX566207.1
JX566208.1
JX566209.1
JX566210.1
JX566211.1
JX566212.1
JX566213.1
JX566214.1
JX566215.1
JX566216.1
JX566217.1
JX566218.1
JX566219.1
JX566220.1
JX566221.1
JX566222.1
JX566223.1
JX566224.1
JX566225.1
JX566226.1
JX566227.1
JX566228.1
JX566229.1
JX566230.1
JX566231.1
JX566232.1
JX566233.1
JX566234.1
JX566235.1
JX566236.1
JX566237.1
JX566238.1
JX566239.1
JX566240.1
JX566241.1
JX566242.1
JX566243.1
JX566244.1
JX566245.1
JX566246.1
JX566247.1
JX566248.1
JX566249.1
JX566250.1
JX566251.1
JX566252.1
JX566253.1
JX566254.1
JX566255.1
JX566256.1
JX566257.1
JX566258.1
JX566259.1
JX566260.1
JX566261.1
JX566262.1
JX566263.1
JX566264.1
JX880072.1
KC436265.1
KC436266.1
KC436267.1
KC436268.1
KC436269.1
KC436270.1
KC436271.1
KC436272.1
KC812624.1
KC812625.1
KC812626.1
KC812627.1
KF010583.1
KF015282.1
KF015283.1
KF015284.1
KF015285.1
KF015286.1
KF015287.1
KF015288.1
KF015289.1
KF015290.1
KF015291.1
KF015292.1
KF015293.1
KF015294.1
KF015295.1
KF015296.1
KF035123.1
KF035124.1
KF035125.1
KF035126.1
KF035127.1
KF154996.1
KF154997.1
KF154998.1
KF154999.1
KF155000.1
KF155001.1
KF155002.1
KF155003.1
KF155004.1
KF155005.1
KF155006.1
KF155007.1
KF155008.1
AB608786.1
AB608787.1
AB608788.1
AB608789.1
AB830321.1
AB830625.1
AB830626.1
AB830627.1
AB830628.1
AB830629.1
AB830630.1
KC597148.1
KC597149.1
KC597150.1
KC597151.1
KC754954.1
KC754955.1
KC754956.1
KC754957.1
KC754958.1
KC776214.1
KC776215.1
KC776216.1
KC812248.1
KC812249.1
KC812250.1
KC812251.1
KC812252.1
KC812253.1
KC812254.1
KC812255.1
KC812256.1
KC812257.1
AB823818.1
AB830483.1
AB830484.1
JX026955.1
JX026956.1
JX156434.1
JX156435.1
KC488885.1
KC488886.1
KC488887.1
KC488888.1
KC488889.1
KC488891.1
KC867560.2
KC867561.2
KC867562.2
KC867563.2
KC867564.2
KC867565.2
KC867566.2
KC867567.2
KC867568.2
KC867569.2
KC867570.2
KC867571.2
KC867572.2
KC867573.2
KC867574.2
KC867575.2
KC867576.2
KC867577.2
KC867578.2
KC867579.2
KC867580.2
KC867581.2
KC867582.2
KC867583.2
KC867584.2
KC867585.2
KC867586.2
KC867587.2
KC867588.2
KC867589.2
KC867590.2
KC867591.2
KC867592.2
KC867593.2
KC867594.2
KC867595.2
KC867596.2
KC867597.2
KC867598.2
KC867599.2
KC867600.2
KC867601.2
KC867602.2
KC867603.2
KC867604.2
KC867605.2
KC867606.2
KC867607.2
KC867608.2
KC867609.2
KC867610.2
KC867611.2
KC867612.2
KC867613.2
KC867614.2
KC867615.2
KC867616.2
KC867617.2
KC867618.2
KC867619.2
KC867620.2
KC867621.2
KC867622.2
KC867623.2
KC867624.2
KC867625.2
KC867626.2
KC867627.2
KC867628.2
KC867629.2
KC867630.2
KC867631.2
KC867632.2
KC867633.2
KC867634.2
KC867635.2
KC867636.2
KC867637.2
KC867638.2
KC867639.2
KC867640.2
KC867641.2
KC867642.2
KC867643.2
KC867644.2
KC867645.2
KC867646.2
KC867647.2
KC970881.1
KC970882.1
KC970883.1
KC970884.1
KC970885.1
KC970886.1
KC970887.1
KC970888.1
KC970890.1
KC970891.1
KC970892.1
KC970894.1
KC970895.1
KC970896.1
KC970897.1
KC970898.1
KC970899.1
KC970900.1
KC970901.1
KC970902.1
KC970903.1
KC970904.1
KC970905.1
KC970906.1
KC970907.1
KC970908.1
KC970909.1
KC970910.1
KC970911.1
KC970912.1
KC970913.1
KC970914.1
KC970915.1
KC970916.1
KC970917.1
KC970918.1
KC970919.1
KC970920.1
KC970921.1
KC970922.1
KC970923.1
KC970924.1
KC970925.1
KC970926.1
KC970927.1
KC970928.1
KC970929.1
KC970930.1
KC970931.1
KC970932.1
KC970933.1
KC970934.1
KC970935.1
KC970936.1
KC970937.1
KC970938.1
KC970939.1
KC970940.1
KC970941.1
KC970942.1
KC970943.1
KC970945.1
KC970946.1
KC970947.1
KC970949.1
KC970950.1
KC970951.1
KC970952.1
KC970953.1
KC970954.1
KC970955.1
KC970956.1
KC970957.1
KC970958.1
KC970959.1
KC970960.1
KC970961.1
KC970962.1
KC970963.1
KC970964.1
KC970965.1
KC970966.1
KC970967.1
KC970968.1
KC970969.1
KC970970.1
KC970971.1
KC970972.1
KC970973.1
KC970974.1
KC970975.1
KC970976.1
KC970977.1
KC970978.1
KC970979.1
KC970980.1
KC970981.1
KC971009.1
KC971010.1
KC971011.1
KC971012.1
KC971013.1
KC971014.1
KC971015.1
KC971016.1
KC971017.1
KC971018.1
KC971019.1
KC971020.1
KC971021.1
KC971022.1
KC971023.1
KC971024.1
KC971025.1
KC971026.1
KC971027.1
KC971028.1
KC971029.1
KC971030.1
KC971031.1
KC971032.1
KC971033.1
KC971034.1
KC971035.1
KC971036.1
KC971037.1
KC971038.1
KC971039.1
KC971040.1
KC971041.1
KC971042.1
KC994162.1
KC994163.1
KC994164.1
KC994165.1
KC994166.1
KC994167.1
KC994168.1
KC994169.1
KC994170.1
KC994171.1
KC994172.1
KC994173.1
KC994174.1
KC994175.1
KC994176.1
KC994177.1
KC994178.1
KC994179.1
KC994180.1
KC994181.1
KC994182.1
KC994183.1
KC994184.1
KC994185.1
KC994186.1
KC994187.1
KC994188.1
KC994189.1
KC994190.1
KC994191.1
KC994192.1
KC994193.1
KC994194.1
KC994195.1
KC994196.1
KC994197.1
KC994198.1
KC994199.1
KC994200.1
KC994201.1
KC994202.1
KC994203.1
KC994204.1
KC994205.1
KC994206.1
KC994207.1
KC994208.1
KC994209.1
KC994210.1
KC994211.1
KC994212.1
KC994213.1
KC994214.1
KC994215.1
KC994216.1
KC994217.1
KC994218.1
KC994219.1
KC994220.1
KC994221.1
KC994222.1
KC994223.1
KC994224.1
KC994225.1
KC994226.1
KC994227.1
KC994228.1
KC994229.1
KC994230.1
KC994231.1
KC994232.1
KC994233.1
KC994234.1
KC994235.1
KC994236.1
KC994237.1
KC994238.1
KC994239.1
KC994240.1
KC994241.1
KC994242.1
KC994243.1
KC994244.1
KC994245.1
KC994246.1
KC994247.1
KC994248.1
KC994249.1
KC994250.1
KC994251.1
KC994252.1
KC994253.1
KC994254.1
KC994255.1
KC994256.1
KC994257.1
KC994258.1
KC994259.1
KC994260.1
KC994261.1
KC994262.1
KC994263.1
KC994264.1
KC994265.1
KC994266.1
KC994267.1
KC994268.1
KC994269.1
KC994270.1
KC994271.1
KC994272.1
KC994273.1
KC994274.1
KC994275.1
KC994276.1
KC994277.1
KC994278.1
KC994279.1
KC994280.1
KC994281.1
KC994282.1
KC994283.1
KC994284.1
KC994285.1
KC994286.1
KC994287.1
KC994288.1
KC994289.1
KC994290.1
KC994291.1
KC994292.1
KC994293.1
KC994294.1
KC994295.1
KC994296.1
KC994297.1
KC994298.1
KC994299.1
KC994300.1
KC994301.1
KC994302.1
KC994303.1
KC994304.1
KC994305.1
KC994306.1
KC994307.1
KC994308.1
KC994309.1
KC994310.1
KC994311.1
KC994312.1
KC994313.1
KC994314.1
KC994315.1
KC994316.1
KC994317.1
KC994318.1
KC994319.1
KC994320.1
KC994321.1
KC994322.1
KC994323.1
KC994324.1
KC994325.1
KC994326.1
KC994327.1
KC994328.1
KC994329.1
KC994330.1
KC994331.1
KC994332.1
KC994333.1
KC994334.1
KC994335.1
KC994336.1
KC994337.1
KC994338.1
KC994339.1
KC994340.1
KC994341.1
KC994342.1
KC994343.1
KC994344.1
KC994345.1
KC994346.1
KC994347.1
KC994348.1
KC994349.1
KC994350.1
KC994351.1
KC994352.1
KC994353.1
KC994354.1
KC994355.1
KC994356.1
KC994357.1
KC994358.1
KC994359.1
KC994360.1
KC994361.1
KC994362.1
KC994363.1
KC994364.1
KC994365.1
KC994366.1
KC994367.1
KC994368.1
KC994369.1
KC994370.1
KC994371.1
KC994372.1
KC994373.1
KC994374.1
KC994375.1
KC994376.1
KC994377.1
KC994378.1
KC994379.1
KC994380.1
KC994381.1
KC994382.1
KC994383.1
KC994384.1
KC994385.1
KC994386.1
KC994387.1
KC994388.1
KC994389.1
KC994390.1
KC994391.1
KC994392.1
KC994393.1
KC994394.1
KC994395.1
KC994396.1
KC994397.1
KC994398.1
KC994399.1
KC994400.1
KC994401.1
KC994402.1
KC994403.1
KC994404.1
KC994405.1
KC994406.1
KC994407.1
KC994408.1
KC994409.1
KC994410.1
KC994411.1
KC994412.1
KC994413.1
KC994414.1
KC994415.1
KC994416.1
KC994417.1
KC994418.1
KC994419.1
KC994420.1
KC994421.1
KC994422.1
KC994423.1
KC994424.1
KC994425.1
KC994426.1
KC994427.1
KC994428.1
KC994429.1
KC994430.1
KC994431.1
KC994432.1
KC994433.1
KC994434.1
KC994435.1
KC994436.1
KC994437.1
KC994438.1
KC994439.1
KC994440.1
KC994441.1
KC994442.1
KC994443.1
KC994444.1
KC994445.1
KC994446.1
KC994447.1
KC994448.1
KC994449.1
KC994450.1
AB778116.1
AB829252.1
JX463334.1
JX463335.1
JX463336.1
JX463337.1
JX463338.1
JX463339.1
JX463340.1
JX463341.1
JX463342.1
JX463343.1
JX463344.1
JX463346.1
JX463347.1
JX463349.1
KC757783.1
KC757784.1
KC757785.1
KC757786.1
KC757788.1
KC757789.1
KC757791.1
KC757792.1
KC757793.1
KC757794.1
KC757796.1
KC757798.1
KC757799.1
KC757800.1
KC757802.1
KC757803.1
KC757805.1
KC757806.1
KC757807.1
KC757809.1
KC757810.1
KC757812.1
KC757813.1
KC757814.1
KC757815.1
KC757817.1
KC757818.1
KC757820.1
KC757821.1
KC757822.1
KC757824.1
KC757825.1
KC757827.1
KC757828.1
KC757829.1
KC757830.1
KC757832.1
KC757833.1
KC757835.1
KC757836.1
KC757837.1
KC757838.1
KC757840.1
KC757841.1
KC757843.1
KC757844.1
KC757845.1
KC757846.1
KC757848.1
KC757849.1
KC757851.1
KC757852.1
KC757853.1
KC757854.1
KC757855.1
KC757856.1
KC757858.1
KC757859.1
KC757860.1
KC757861.1
KC757863.1
KC757864.1
KC757866.1
KC757867.1
KC757868.1
KC757870.1
KC757872.1
KC757873.1
KC757874.1
KC757875.1
KC757877.1
KC757878.1
KC757880.1
KC757881.1
KC757882.1
KC757883.1
KC757885.1
KC757886.1
KC757888.1
KC757889.1
KC757890.1
KC757891.1
KC757893.1
KC757894.1
KC757896.1
KC757897.1
KC757898.1
KC757900.1
KC757902.1
KC757903.1
KC757904.1
KC757905.1
KC757907.1
KC757908.1
KC757910.1
KC757911.1
KC757912.1
KC757913.1
KC757915.1
KC757916.1
KC757918.1
KC757919.1
KC757920.1
KC757921.1
KC757922.1
KC757923.1
KC757925.1
KC757926.1
KC757927.1
KC757929.1
KC757930.1
KC757932.1
KC757933.1
KC757934.1
KC757935.1
KC757937.1
KC757938.1
KC757940.1
KC757941.1
KC757943.1
KC757944.1
KC757946.1
KC757947.1
KC757948.1
KC757949.1
KC757951.1
KC757952.1
KC757954.1
KC757955.1
KC757956.1
KC757957.1
KC757959.1
KC757960.1
KC757962.1
KC757963.1
KC757964.1
KC757965.1
KC757967.1
KC757968.1
KC757970.1
KC757971.1
KC757972.1
KC757973.1
KC757975.1
KC757976.1
KC757978.1
KC757979.1
KC757980.1
KC757981.1
KC757983.1
KC757984.1
KC757986.1
KC757987.1
KC757988.1
KC757989.1
KC757991.1
KC757992.1
KC757994.1
KC757995.1
KC757996.1
KC757997.1
KC757999.1
KC758000.1
KC758002.1
KC758003.1
KC758004.1
KC758005.1
KC758007.1
KC758008.1
KC758010.1
KC758011.1
KC758012.1
KC758013.1
KC758015.1
KC758016.1
KC758018.1
KC758019.1
KC758020.1
KC758021.1
KC758023.1
KC758024.1
KC758026.1
KC758027.1
KC758028.1
KC758030.1
KC758031.1
KC758033.1
KC758034.1
KC758035.1
KC758037.1
KC758038.1
KC758040.1
KC758041.1
KC758042.1
KC758043.1
KC758045.1
KC758046.1
KC758048.1
KC758049.1
KC758050.1
KC758051.1
KC758053.1
KC758055.1
KC758056.1
KC758057.1
KC758058.1
KC758060.1
KC758061.1
KC758063.1
KC758064.1
KC758065.1
KC758067.1
KC758068.1
KC758070.1
KC758071.1
KC758072.1
KC758073.1
KC758075.1
KC758076.1
KC758078.1
KC758079.1
KC758080.1
KC758081.1
KC758083.1
KC758084.1
KC758086.1
KC758087.1
KC758088.1
KC758089.1
KC758091.1
KC758092.1
KC758094.1
KC758095.1
KC758096.1
KC758097.1
KC758099.1
KC758100.1
KC758102.1
KC758103.1
KC758104.1
KC758106.1
KC758107.1
KC758109.1
KC758110.1
KC758111.1
KC758112.1
KC758114.1
KC758115.1
AB830335.1
KC456083.1
KC456084.1
KC456085.1
KC456086.1
KC456087.1
KC456088.1
KC456089.1
KC456090.1
KC456091.1
KC456092.1
KC456093.1
KC456094.1
KC456095.1
KC456096.1
KC456097.1
KC456098.1
KC456099.1
KC456100.1
KC456101.1
KC456102.1
KC456103.1
KC456143.1
KC456144.1
KC456145.1
KC456146.1
KC456147.1
KC456148.1
KC456149.1
KC456150.1
KC456151.1
KC456152.1
KC456153.1
KC456154.1
KC456155.1
KC456156.1
KC456157.1
KC456158.1
KC456159.1
KC505123.1
KC505124.1
KC505125.1
KC505126.1
KC505127.1
KC505128.1
KC505129.1
KC505130.1
KC505131.1
KC505132.1
KC505133.1
KC505134.1
KC505135.1
KC505136.1
KC505137.1
KC505138.1
KC505139.1
KC505140.1
KC505141.1
KC505142.1
KC505143.1
KC505144.1
KC505145.1
KC505146.1
KC568446.1
KC568447.1
KC568448.1
KC568449.1
KC778720.1
KC778721.1
AB775659.2
KC342607.1
KC342619.1
KC342627.1
KC342630.2
KC113248.1
KC113249.1
KC113250.1
KC113251.1
KC113252.1
KC113253.1
KC113255.1
KC113256.1
KC113257.1
KC440887.1
KC440889.1
KC440891.1
KC440893.1
KC440895.1
KC503411.1
KC503412.1
KC503413.1
KC503414.1
KC503415.1
KC503416.1
KC503417.1
KC503418.1
KC503419.1
KC503420.1
KC503421.1
KC503422.1
KC503423.1
KC503424.1
KC503425.1
KC503426.1
KC503427.1
KC503428.1
KC503429.1
KC503430.1
KC503431.1
KC503432.1
KC503433.1
KC503434.1
KC503435.1
KC503436.1
KC503437.1
KC503438.1
KC503439.1
KC503440.1
KC503441.1
KC503442.1
KC503443.1
KC503444.1
KC503445.1
KC503446.1
KC503447.1
KC503448.1
KC503449.1
KC503450.1
KC503451.1
KC503452.1
KC503453.1
KC503454.1
KC503455.1
KC503456.1
KC503457.1
KC503458.1
KC503459.1
KC503460.1
KC503461.1
KC503462.1
KC503463.1
KC503464.1
KC503465.1
KC503466.1
KC503467.1
KC503468.1
KC503469.1
KC503470.1
KC503471.1
KC503472.1
KC503473.1
KC503474.1
KC503475.1
KC503476.1
KC503477.1
KC503478.1
KC503479.1
KC503480.1
KC503481.1
KC503482.1
KC503483.1
KC522036.1
KC522037.1
KC522038.1
KC522039.1
KC522040.1
KC522041.1
KC522042.1
KC522043.1
KC522044.1
KC522045.1
KC522046.1
KC522047.1
KC522048.1
KC522049.1
KC522050.1
KC522051.1
KC522052.1
KC522053.1
KC522054.1
KC522055.1
KC522056.1
KC522057.1
KC522058.1
KC522059.1
KC522060.1
KC522061.1
KC522062.1
KC522063.1
KC522064.1
KC522065.1
KC522066.1
KC522067.1
KC522068.1
KC522069.1
KC522070.1
KC522071.1
KC522072.1
KC522073.1
KC522074.1
KC522075.1
KC522076.1
KC522077.1
KC522078.1
KC522079.1
KC522080.1
KC522081.1
KC522082.1
KC522083.1
KC522084.1
KC522085.1
KC522086.1
KC522087.1
KC522088.1
KC522089.1
KC522090.1
KC522091.1
KC522092.1
KC522093.1
KC522094.1
KC522095.1
KC522096.1
KC522097.1
KC522098.1
KC522099.1
KC522100.1
KC522101.1
KC522102.1
KC522103.1
KC522104.1
KC522105.1
KC522106.1
KC522107.1
KC522108.1
KC522109.1
KC522110.1
KC522111.1
KC522112.1
KC522113.1
KC522114.1
KC522115.1
KC522116.1
KC522117.1
KC522118.1
KC522119.1
KC928260.1
KF148055.1
KF151173.1
KF246569.1
KF268025.1
KF268026.1
KF268027.1
KF268028.1
JQ764815.1
JQ764816.1
JQ764817.1
JQ764818.1
JQ764819.1
JQ764820.1
JQ764821.1
JQ764822.1
JQ764823.1
JQ764824.1
JQ764825.1
JQ764826.1
JQ764827.1
JQ764828.1
JX227923.1
JX227924.1
JX227925.1
JX227926.1
JX227927.1
JX227928.1
JX227929.1
JX227930.1
JX227931.1
JX227932.1
JX227933.1
JX227934.1
JX227935.1
JX227936.1
JX912953.2
KC238667.1
KC238668.1
KC238669.1
KC437386.1
KC688418.1
KC688419.1
KC688420.1
KC812765.1
KC852908.1
KF049423.1
KF049424.1
KF049425.1
KF049426.1
KF135467.1
KF135468.1
KF135469.1
KF135470.1
KF135471.1
KF135472.1
KF135473.1
KF135474.1
KF135475.1
KF135476.1
KF135477.1
KF135478.1
KF135479.1
KF135480.1
KF135481.1
KF135482.1
KF135483.1
KF135484.1
KF135485.1
KF135486.1
KF135487.1
KF135488.1
KF135489.1
KF135490.1
KF135491.1
KF169908.1
KF169909.1
KF169910.1
KF169911.1
KF169912.1
KF169913.1
KF169914.1
KF169915.1
KF169916.1
KF169917.1
KF169918.1
KF169919.1
KF169920.1
KF169921.1
KF169922.1
KF169923.1
KF169924.1
KF169925.1
KF169926.1
KF169927.1
KF169928.1
KF169929.1
KF169930.1
KF169931.1
KF169932.1
KF169933.1
KF169934.1
KF169935.1
KF169936.1
KF169937.1
KF169938.1
KF169939.1
KF169940.1
KF199153.1
KF199154.1
KF199155.1
KF199156.1
KF199157.1
KF199158.1
KF199159.1
KF199160.1
KF199161.1
KF199162.1
KF199163.1
KF199164.1
KF199165.1
KF199166.1
KF250353.1
AB828698.1
JX848616.1
KC688335.2
KC814216.1
KC814217.1
KC814218.1
KC814219.1
KC814220.1
KC814221.1
KC814222.1
KC814223.1
KC814224.1
KC814225.1
KC814226.1
KC814227.1
KC814228.1
KC814229.1
KC814230.1
KC814231.1
KC814232.1
KC814233.1
KC814234.1
KC814235.1
KC814236.1
KC814237.1
KC814238.1
KC814239.1
KC814240.1
KC814241.2
KC814242.2
KC814243.2
KC814244.1
KC814245.1
KC814246.1
KC814247.1
KC814248.1
KC814249.1
KC814250.1
KC814251.1
KC814252.2
KC814253.1
KC814254.1
KC814255.1
KC814256.1
KC814257.1
KC814258.1
KC814259.1
KC814260.1
KC814261.1
KC814262.1
KC814263.1
KC814264.1
KC814265.1
KC814266.1
KC814267.1
KC814268.1
KC814269.1
KC814270.1
KC814271.1
KC814272.1
KC814273.1
KC814274.1
KC814275.1
KC814276.1
KC814277.1
KC814278.1
KC814279.1
KC814280.1
KC814281.1
KC814282.1
KC814283.1
KC814284.1
KC814285.1
KC814286.1
KC814287.1
KC814288.1
KC814289.1
KC814290.1
KC814291.1
KC814292.1
KC814293.1
KC814294.1
KC814295.1
KC814296.1
KC814297.1
KC814298.1
KC814299.1
KC814300.2
KC814301.1
KC814302.1
KC814303.2
KC814304.1
KC814305.1
KC814306.1
KC814307.1
KC814308.1
KC814309.1
KC814310.1
KC814311.1
KC814312.1
KC814313.1
KC814314.1
KC814315.1
KC814316.1
KC814317.1
KC814318.1
KC814319.1
KC814320.1
KC814321.1
KC814322.1
KC814323.1
KC814324.1
KC814325.1
KC814326.1
KC814327.1
KC814328.1
KC814329.1
KC814330.1
KC814331.1
KC814332.1
KC814333.1
KC814334.1
KC814335.1
KC814336.1
KC814337.1
KC814338.1
KC814339.1
KC814340.1
KC814341.1
KC814342.1
KC814343.1
KC814344.1
KC814345.1
KC814346.1
KC814347.1
KC814348.1
KC814349.1
KC814350.1
KC814351.1
KC814352.1
KC814353.1
KC814354.1
KC814355.1
KC814356.1
KC814357.1
KC814358.2
KC814359.1
KC814360.1
KC814361.1
KC814362.1
KC814363.1
KC814364.1
KC814365.1
KC814366.1
KC814367.1
KC814368.1
KC814369.1
KC814370.1
KC814371.1
KC814372.1
KC814373.1
KC814374.1
KC814375.1
KC814376.1
KC814377.1
KC814378.1
KC814379.1
KC814380.1
KC814381.1
KC814382.1
KC814383.1
KC814384.1
KC814385.1
KC814386.1
KC814387.1
KC814388.1
KC814389.1
KC814390.1
KC814391.1
KC814392.1
KC814393.1
KC814394.1
KC814395.1
KC814396.1
KC814397.1
KC814398.1
KC814399.1
KC814400.1
KC814401.1
KC814402.1
KC814403.1
KC814404.1
KC814405.1
KC814406.1
KC814407.1
KC814408.1
KC814409.1
KC814410.1
KC814411.1
KC814412.1
KC814413.1
KC814414.1
KC814415.1
KC814416.1
KC814417.1
KC814418.1
KC814419.1
KC814420.1
KC814421.1
KC814422.1
KC814423.1
KC814424.1
KC814425.1
KC814426.1
KC814427.1
KC814428.1
KC814429.1
KC814430.1
KC814431.1
KC814432.1
KC814433.1
KC814434.1
KC814435.1
KC814436.1
KC814437.1
KC814438.1
KC814439.1
KC814440.1
KC814441.1
KC814442.1
KC814443.1
KC814444.1
KC814445.1
KC814446.1
KC814447.1
KC814448.1
KC814449.1
KC814450.1
KC814451.1
KC814452.1
KC814453.1
KC814454.1
KC814455.1
KC814456.1
KC814457.1
KC814458.1
KC814459.1
KC814460.1
KC814461.1
KC814462.1
KC814463.1
KC814464.1
KC814465.1
KC814466.1
KC814467.1
KC814468.1
KC814469.1
KC814470.1
KC814471.1
KC814472.1
KC814473.1
KC814474.1
KC814475.1
KC814476.1
KC814477.1
KC814478.1
KC814479.1
KC814480.1
KC814481.1
KC814482.1
KC814483.1
KC814484.1
KC814485.1
KC814486.1
KC814487.1
KC814488.1
KC814489.1
KC814490.1
KC814491.1
KC814492.1
KC814493.1
KC814494.1
KC814495.1
KC814496.1
KC814497.1
KC814498.1
KC814499.1
KC814500.1
KC814501.1
KC814502.1
KC814503.1
KC814504.1
KC814505.1
KC814506.1
KC814507.1
KC814508.1
KC814509.1
KC814510.1
KC814511.1
KC814512.1
KC814513.1
KC814514.1
KC814515.1
KC814516.1
KC814517.1
KC814518.1
KC814519.1
KC814520.1
KC814521.1
KC814522.1
KC814523.1
KC814524.1
KC814525.1
KC814526.1
KC814527.1
KC814528.1
KC814529.1
KC814530.1
KC814531.1
KC814532.1
KC814533.1
KC814534.1
KC814535.1
KC814536.1
KC814537.1
KC814538.1
KC814539.1
KC814540.1
KC814541.1
KC814542.1
KC814543.1
KC814544.1
KC814545.1
KC814546.1
KC814547.1
KC814548.1
KC814549.1
KC814550.1
KC814551.1
KC814552.1
KC814553.1
KC814554.1
KC814555.1
KC814556.1
KC814557.1
KC814558.1
KC814559.1
KC814560.1
KC814561.1
KC814562.1
KC814563.1
KC814564.1
KC814565.1
KC814566.1
KC814567.1
KC814568.1
KC814569.1
KC814570.1
KC814571.1
KC814572.1
KC814573.1
KC814574.1
KC814575.1
KC814576.1
KC821781.1
KC821782.1
KC821783.1
KC821784.1
KC821785.1
KC904968.1
KF301684.1
KF301690.1
KF301691.1
KF301692.1
KF301693.1
KF301694.1
KF301695.1
KF301696.1
KF301697.1
KF301698.1
KF301699.1
KF301700.1
KF301701.1
KF301702.1
KF301703.1
KF301704.1
KF301705.1
KF301706.1
KF301707.1
KF301708.1
KF301709.1
KF301710.1
KF301711.1
KF301712.1
KF301713.1
KF301714.1
KF301715.1
KF301716.1
KF301717.1
KF301718.1
KF301719.1
KF301720.1
KF301721.1
KF301722.1
KF301723.1
AB829734.1
AB829735.1
AB829736.1
AB829737.1
AB829738.1
AB829739.1
AB829742.1
AB829743.1
AB829744.1
AB829745.1
AB829746.1
AB829747.1
HF921459.1
HF921460.1
HF921477.1
AB829332.1
AB829333.1
AB829334.1
JX134041.1
JX134042.1
JX134043.1
AB781089.1
AB781284.1
AB828690.1
AB828691.1
AB828692.1
AB828693.1
AB828694.1
AB828695.1
JX848617.1
JX886027.1
JX886028.1
KC296747.1
KC296748.1
KC296749.1
KC771333.1
KC771337.1
KC786222.1
KC786223.1
KC786224.1
KC800604.1
KC800605.1
KC800606.1
KC800607.1
KC800608.1
KC800609.1
KC800808.1
KC806252.1
KC807367.1
KC807368.1
KC814179.1
KC818421.1
KC823179.1
KC823180.1
KC823181.1
KC823182.1
KC823183.1
KC823184.1
KC823185.1
KC823186.1
KC823187.1
KC823188.1
KC823189.1
KC823190.1
KC823191.1
KC823192.1
KC823193.1
KC823194.1
KC823195.1
KC823196.1
KC823197.1
KC823198.1
KC823199.1
KC823200.1
KC823201.1
KC823202.1
KC823203.1
KC823204.1
KC823205.1
KC823206.1
KC823207.1
KC823208.1
KC823209.1
KC823210.1
KC823211.1
KC823212.1
KC823213.1
KC823216.1
KC823217.1
KC823218.1
KC823219.1
KC823220.1
KC823221.1
KC823222.1
KC823223.1
KC823224.1
KC823225.1
KC823226.1
KC823227.1
KC823228.1
KC823229.1
KC823230.1
KF056325.1
KF157408.1
KF157409.1
KF157410.1
KF157411.1
KF157412.1
KF157413.1
KF157414.1
KF157415.1
KF157416.1
KF157417.1
KF157418.1
KF157420.1
KF157421.1
KF157422.2
KF157423.1
KF157424.1
KF157425.1
KF157426.1
KF157427.1
KF157428.1
KF157429.1
KF157430.1
KF157431.1
KF157432.1
KF157433.1
KF157435.1
KF157436.1
KF157437.1
KF157438.1
KF157439.1
KF157440.1
KF157441.1
KF157442.1
KF157443.1
KF157444.1
KF157445.1
KF157447.1
KF157448.1
KF157449.1
KF157450.1
KF157451.1
KF157452.1
KF157453.1
KF157454.1
KF157455.1
KF157456.1
KF157457.1
KF157458.1
KF157459.1
KF157460.1
KF157461.1
KF157462.1
KF157463.1
KF157464.1
KF157465.1
KF157466.1
KF157467.1
KF157468.1
KF157469.1
KF157470.1
KF157471.1
KF157472.1
KF157473.1
KF157474.1
KF157475.1
KF157476.1
KF157477.1
KF157478.1
KF157479.1
KF157480.1
KF157481.1
KF157482.1
KF157483.1
KF157484.1
KF157486.1
KF157487.1
KF157488.1
KF157489.1
KF157490.1
KF157491.1
KF157492.1
KF157493.1
KF157494.1
KF157495.1
KF157496.1
KF157497.1
KF157498.1
KF157499.1
KF157500.1
KF157501.1
KF157502.1
KF157503.1
KF157504.1
KF157505.1
KF157506.1
KF157507.1
KF157508.1
KF157509.1
KF157510.1
KF157511.1
KF157512.1
KF157513.1
KF157514.1
KF157515.1
KF157516.1
KF157517.1
KF157518.1
KF157519.1
KF157520.1
KF157521.1
KF157522.1
KF157523.1
KF157524.1
KF157525.1
KF157526.1
KF157527.1
KF157528.1
KF157529.1
KF157530.1
KF157531.1
KF157532.1
KF157533.1
KF157534.1
KF157535.1
KF157536.1
KF157537.1
KF157538.1
KF157539.1
KF157540.1
KF157541.1
KF157542.1
KF157543.1
KF157544.1
KF157545.1
KF157546.1
KF157547.1
KF157548.1
KF157549.1
KF251047.1
KF251048.1
KF251050.1
KF251051.1
KF267237.1
KF270513.1
KF270514.1
KF270515.1
KF270516.1
KF270517.1
KF270518.1
KF277766.1
AB702945.1
AB702946.1
AB702947.1
AB702948.1
AB702949.1
AB702950.1
AB702951.1
AB702952.1
AB702953.1
AB702954.1
AB702955.1
AB702956.1
AB828685.1
AB828686.1
AP013029.1
HE806438.1
HE806440.1
HE806442.1
HE806444.1
HE806446.1
HE806448.1
HE806450.1
HE806451.1
JQ807482.1
JX233822.1
JX863081.1
JX863082.1
KC768855.1
KC788280.1
KC800687.1
KC810890.1
KC810891.1
KC810892.1
KC810893.1
KC852177.1
KC960492.1
KC969439.1
KC969440.1
KF002409.1
KF002410.1
KF006265.1
KF006266.1
KF006267.1
KF011493.1
KF144718.1
KF144719.1
KF144720.1
KF144721.1
KF144722.1
KF144723.1
KF144724.1
KF144725.1
KF144726.1
KF144727.1
KF144728.1
KF144729.1
KF144730.1
KF144731.1
KF144732.1
KF144733.1
KF144734.1
KF144735.1
KF144736.1
KF144737.1
KF144738.1
KF144739.1
KF144740.1
KF144741.1
KF144742.1
KF144743.1
KF144744.1
KF144745.1
KF144746.1
KF144747.1
KF144748.1
KF144749.1
KF144750.1
KF144751.1
KF144752.1
KF144753.1
KF144754.1
KF144755.1
KF144756.1
KF144757.1
KF144758.1
KF144759.1
KF144760.1
KF144761.1
KF144762.1
KF144763.1
KF144764.1
KF144765.1
KF144766.1
KF144767.1
KF144768.1
KF144769.1
KF144770.1
KF144771.1
KF182738.1
KF182739.1
KF182740.1
KF182741.1
KF182742.1
KF182743.1
GU557055.1
JX142183.1
JX156421.1
JX157235.1
JX157236.1
JX157237.1
JX157238.1
JX157239.1
KC503937.1
KC771891.1
KC771892.1
KC771893.1
KC771894.1
KC771895.1
KC771896.1
KC771897.1
KC771898.1
KC782514.2
KC782515.2
KC782516.2
KC782519.2
KC782520.2
KC782521.2
KC782522.2
KC782523.2
KC782524.2
KC787536.1
KC787537.1
KC787538.1
KC787539.1
KC787540.1
KC787541.1
KC787542.1
KC787543.1
KC787544.1
KC787545.1
KC788421.1
KC790225.1
KC792553.1
KC795604.1
KC795968.1
KC935379.1
KF031465.1
KF031466.1
KF031467.1
KF031468.1
KF031469.1
KF031470.1
KF031471.1
KF234464.1
KF234465.1
KF234466.1
KF234467.1
KF234468.1
KF234469.1
KF234470.1
KF234471.1
KF234472.1
KF234473.1
KF234474.1
KF234475.1
KF234476.1
KF234477.1
KF234478.1
KF234479.1
KF234480.1
KF234481.1
KF234482.1
KF234483.1
KF234484.1
KF234485.1
KF234486.1
KF234487.1
KF234488.1
KF234489.1
KF234490.1
KF234491.1
KF234492.1
KF234493.1
KF234494.1
KF234495.1
KF234496.1
KF234497.1
KF234498.1
HG316125.1
HG316126.1
JN167249.1
JN167250.1
JN167251.1
JN167252.1
JN167253.1
JN167254.1
JN167255.1
JN167256.1
JN167257.1
JN167258.1
JN167259.1
JN167260.1
JN167261.1
JN167262.1
JN167263.1
JN167264.1
JN167265.1
JN167266.1
JN167267.1
JN167268.1
JN167269.1
JN167270.1
JN167271.1
JN167272.1
JN167273.1
JN167274.1
JN167275.1
JN167276.1
JN167277.1
JN167278.1
JN167279.1
JN167280.1
JN167281.1
JN167282.1
JN167283.1
JN167284.1
JN167285.1
JN167286.1
JN167287.1
JN167288.1
JN167289.1
JN167290.1
JN167291.1
JN167292.1
JN167293.1
JN167294.1
JN167295.1
JN167296.1
JN167297.1
JN167298.1
JN167299.1
JN167300.1
JN167301.1
JN167302.1
JN167303.1
JN167304.1
JN167305.1
JQ928189.1
JX123128.1
JX126918.2
JX126919.1
JX126920.2
JX178450.1
JX236024.1
JX236025.1
JX236026.1
JX258651.1
JX258652.1
JX293559.1
JX293560.1
JX293561.1
JX293562.1
JX293564.1
JX293565.1
JX293566.1
JX416692.1
JX416693.1
JX416694.1
JX416695.1
JX416696.1
JX416697.1
JX512971.1
JX512972.1
JX512973.1
JX512974.1
JX512975.1
JX512976.1
JX512977.1
JX512978.1
JX512979.1
JX512980.1
JX512981.1
JX512982.1
JX512983.1
JX512984.1
JX512985.1
JX512986.1
JX512987.1
JX512988.1
JX512989.1
JX512990.1
JX512991.1
JX512992.1
JX512993.1
JX512994.1
JX512995.1
JX512996.1
JX512997.1
JX512998.1
JX512999.1
JX513000.1
JX513001.1
JX513002.1
JX513003.1
JX513004.1
JX513005.1
JX513006.1
JX513007.1
JX513008.1
JX513009.1
JX513010.1
JX513011.1
JX513012.1
JX513013.1
JX513014.1
JX513015.1
JX513016.1
JX513017.1
JX513018.1
JX513019.1
JX513020.1
JX513021.1
JX513022.1
JX513023.1
JX513024.1
JX513025.1
JX513026.1
JX513027.1
JX513028.1
JX513029.1
JX513030.1
JX513031.1
JX513032.1
JX513033.1
JX513034.1
JX513035.1
JX513036.1
JX513037.1
JX513038.1
JX513039.1
JX513040.1
JX513041.1
JX513042.1
JX513043.1
JX513044.1
JX513045.1
JX513046.1
JX513047.1
JX513048.1
JX513049.1
JX513050.1
JX513051.1
JX513052.1
JX513053.1
JX513054.1
JX513055.1
JX513056.1
JX513057.1
JX513058.1
JX513059.1
JX513060.1
JX513061.1
JX513062.1
JX513063.1
JX513064.1
JX513065.1
JX513066.1
JX513067.1
JX513068.1
JX513069.1
JX513070.1
JX513071.1
JX513072.1
JX513073.1
JX513074.1
JX513075.1
JX513076.1
JX513077.1
JX513078.1
JX513079.1
JX513080.1
JX513081.1
JX513082.1
JX513083.1
JX513084.1
JX513085.1
JX513086.1
JX513087.1
JX513088.1
JX513089.1
JX513090.1
JX513091.1
JX513092.1
JX513093.1
JX513094.1
JX513095.1
JX513096.1
JX513097.1
JX513098.1
JX513099.1
JX513100.1
JX513101.1
JX513102.1
JX513103.1
JX513104.1
JX513105.1
JX513106.1
JX513107.1
JX513108.1
JX513109.1
JX513110.1
JX513111.1
JX513112.1
JX513113.1
JX513114.1
JX513115.1
JX513116.1
JX513117.1
JX513118.1
JX513119.1
JX513120.1
JX513121.1
JX513122.1
JX513123.1
JX513124.1
JX513125.1
JX513126.1
JX513127.1
JX513128.1
JX513129.1
JX513130.1
JX513131.1
JX513132.1
JX513133.1
JX513134.1
JX513135.1
JX513136.1
JX513137.1
JX513138.1
JX513139.1
JX513140.1
JX513141.1
JX513142.1
JX513143.1
JX513144.1
JX513145.1
JX513146.1
JX513147.1
JX513148.1
JX513149.1
JX513150.1
JX513151.1
JX513152.1
JX513153.1
JX513154.1
JX513155.1
JX513156.1
JX513157.1
JX513158.1
JX513159.1
JX513160.1
JX513161.1
JX513162.1
JX513163.1
JX513164.1
JX513165.1
JX513166.1
JX513167.1
JX513168.1
JX513169.1
JX513170.1
JX513171.1
JX513172.1
JX513173.1
JX513174.1
JX513175.1
JX513176.1
JX513177.1
JX513178.1
JX513179.1
JX513180.1
JX513181.1
JX513182.1
JX513183.1
JX513184.1
JX513185.1
JX513186.1
JX513187.1
JX513188.1
JX513189.1
JX513190.1
JX513191.1
JX513192.1
JX513193.1
JX513194.1
JX513195.1
JX513196.1
JX513197.1
JX513198.1
JX513199.1
JX513200.1
JX513201.1
JX513202.1
JX513203.1
JX513204.1
JX513205.1
JX513206.1
JX513207.1
JX513208.1
JX513209.1
JX513210.1
JX625229.1
JX625230.1
JX625231.1
JX625232.1
JX625233.1
JX625234.1
JX625235.1
JX625236.1
JX625237.1
JX625238.1
JX625239.1
JX625240.1
JX625241.1
JX625242.1
JX625243.1
JX625244.1
JX625245.1
JX625246.1
JX625247.1
JX625248.1
JX625249.1
JX625250.1
JX625251.1
JX625252.1
JX625253.1
JX625254.1
JX904070.1
JX904071.1
JX904072.1
JX904073.1
JX904075.1
JX904076.1
JX904077.1
JX904078.1
JX904079.1
JX904080.1
JX904081.1
JX904082.1
JX904083.1
JX904084.1
JX904085.1
JX904086.1
JX904087.1
JX904088.1
JX904090.1
JX904091.1
JX904092.1
JX904093.1
JX904094.1
JX904095.1
JX904097.1
JX904098.1
JX904099.1
JX904100.1
JX904101.1
JX904102.1
JX904103.1
JX904104.1
JX904105.1
JX904106.1
JX904107.1
JX904108.1
JX904109.1
JX904110.1
JX904111.1
JX904112.1
JX904113.1
JX904115.1
JX904116.1
JX904117.1
JX904118.1
JX904119.1
JX904120.1
JX904121.1
JX904122.1
JX904123.1
JX904124.1
JX904125.1
JX904126.1
JX904127.1
JX904128.1
JX904129.1
JX904130.1
JX904132.1
JX904133.1
JX904134.1
JX904135.1
JX904136.1
JX904137.1
JX904138.1
JX904139.1
JX904141.1
JX904142.1
JX904144.1
JX904145.1
JX904146.1
JX904147.1
JX904149.1
JX904150.1
JX904151.1
JX904152.1
JX904153.1
JX904154.1
JX904155.1
JX904156.1
JX904157.1
JX904158.1
JX904159.1
JX904160.1
JX904161.1
JX904162.1
JX904163.1
JX904164.1
JX904165.1
JX904166.1
JX904167.1
JX904168.1
JX904169.1
JX904170.1
JX904171.1
JX904172.1
JX904173.1
JX904174.1
JX904175.1
JX904176.1
JX904177.1
JX904178.1
JX904179.1
JX904180.1
JX904181.1
JX904182.1
JX904183.1
JX904184.1
JX904185.1
JX904186.1
JX904187.1
JX904188.1
JX904189.1
JX904191.1
JX904192.1
JX904193.1
JX904194.1
JX904195.1
JX904196.1
JX904197.1
JX904198.1
JX904199.1
JX904201.1
JX904202.1
JX904203.1
JX904205.1
JX904206.1
JX904207.1
JX904208.1
JX904209.1
JX904211.1
JX904212.1
JX904214.1
JX904215.1
JX904216.1
JX904217.1
JX904218.1
JX904219.1
JX904220.1
JX904221.1
JX904223.1
JX904224.1
JX904225.1
JX904226.1
JX904227.1
JX904229.1
JX904231.1
JX904232.1
JX904234.1
JX904235.1
JX904236.1
JX904238.1
JX904240.1
JX904241.1
JX904242.1
JX904243.1
JX904244.1
JX904245.1
JX904246.1
JX904248.1
JX904249.1
JX904250.1
JX904251.1
JX904252.1
JX904253.1
JX904254.1
JX904255.1
JX904256.1
JX904257.1
JX904258.1
JX904259.1
JX904260.1
JX904261.1
JX904262.1
JX904263.1
JX904264.1
JX904265.1
JX904266.1
JX904267.1
JX904269.1
JX904270.1
JX904271.1
JX904272.1
JX904273.1
JX904274.1
JX904275.1
JX904277.1
JX904278.1
JX904279.1
JX904281.1
JX904282.1
JX904284.1
JX904285.1
JX904286.1
JX904290.1
JX904291.1
JX904295.1
JX904297.1
JX904298.1
JX904299.1
JX904301.1
JX904305.1
JX904306.1
JX904309.1
JX904310.1
JX904311.1
JX904312.1
JX904313.1
JX904314.1
JX904315.1
JX904316.1
JX904318.1
JX904319.1
JX904321.1
JX904322.1
JX904323.1
JX904324.1
JX904326.1
JX904329.1
JX904331.1
JX904332.1
JX904333.1
JX904334.1
JX904335.1
JX904336.1
JX904337.1
JX904338.1
JX904339.1
JX904341.1
JX904342.1
JX904343.1
JX904344.1
JX904346.1
JX904347.1
JX904348.1
JX904349.1
JX904350.1
JX904351.1
JX904352.1
JX904353.1
JX904354.1
JX904355.1
JX904356.1
JX904357.1
JX904358.1
JX904359.1
JX904360.1
JX904361.1
JX904362.1
JX904363.1
JX904364.1
JX904365.1
JX904366.1
JX904367.1
JX904368.1
JX904369.1
JX904370.1
JX904371.1
JX904372.1
JX904373.1
JX904374.1
JX904375.1
JX904377.1
JX904378.1
JX904379.1
JX904380.1
JX904381.1
JX904382.1
JX904385.1
JX904386.1
JX904388.1
JX904389.1
JX904393.1
JX904394.1
JX904395.1
JX904396.1
JX904397.1
JX904399.1
JX904400.1
JX904401.1
JX904402.1
JX904403.1
JX904404.1
JX904405.1
JX904406.1
JX904407.1
JX904408.1
JX904409.1
JX904410.1
JX904411.1
JX904412.1
JX904413.1
JX904414.1
JX904415.1
JX904416.1
JX904417.1
JX904418.1
JX904419.1
JX904420.1
JX904421.1
JX904422.1
JX904423.1
JX904424.1
JX904425.1
JX904427.1
JX904428.1
JX904429.1
JX904431.1
JX904432.1
JX904433.1
JX904434.1
JX904437.1
JX904438.1
JX904439.1
JX904440.1
JX904441.1
JX904442.1
JX904443.1
JX904444.1
JX904445.1
JX904446.1
JX904447.1
JX904448.1
JX904449.1
JX904450.1
JX904451.1
JX904453.1
JX904454.1
JX904455.1
JX904456.1
JX904457.1
JX904458.1
JX904459.1
JX904462.1
JX904464.1
JX904465.1
JX904466.1
JX904467.1
JX904468.1
JX904469.1
JX904470.1
JX904471.1
JX904472.1
JX904473.1
JX904474.1
JX904477.1
JX904478.1
JX904479.1
JX904480.1
JX904482.1
JX904483.1
JX904484.1
JX904485.1
JX904487.1
JX904488.1
JX904490.1
JX904491.1
JX904494.1
JX904495.1
JX904497.1
JX904500.1
JX904501.1
JX904502.1
JX904503.1
JX904504.1
JX904505.1
JX904506.1
JX904508.1
JX904509.1
JX904510.1
JX904511.1
JX904512.1
JX904517.1
JX904518.1
JX904519.1
JX904521.1
JX904523.1
JX904525.1
JX904527.1
JX904530.1
JX904531.1
JX904532.1
JX904534.1
JX904535.1
JX904537.1
JX904541.1
JX904542.1
JX904543.1
JX904545.1
JX904546.1
JX904547.1
JX904548.1
JX904549.1
JX904550.1
JX904551.1
JX904552.1
JX904553.1
JX904554.1
JX904555.1
JX904556.1
JX904557.1
JX904558.1
JX904559.1
JX904560.1
JX904561.1
JX904562.1
JX904563.1
JX904564.1
JX904565.1
JX904566.1
JX904567.1
JX904568.1
JX904569.1
JX904570.1
JX904572.1
JX904573.1
JX904574.1
JX904575.1
JX904576.1
JX904577.1
JX904580.1
JX904581.1
JX904583.1
JX904584.1
JX904586.1
JX904589.1
JX904590.1
JX904591.1
JX904592.1
JX904593.1
JX904595.1
JX904596.1
JX904598.1
JX904600.1
JX904601.1
JX904605.1
JX904606.1
JX904607.1
JX904608.1
JX904609.1
JX904610.1
JX904611.1
JX904612.1
JX904613.1
JX904614.1
JX904615.1
JX904616.1
JX904617.1
JX904618.1
JX904619.1
JX904620.1
JX904621.1
JX904622.1
JX904623.1
JX904624.1
JX904625.1
JX904626.1
JX904627.1
JX904628.1
JX904629.1
JX904630.1
JX904631.1
JX904632.1
JX904633.1
JX904634.1
JX904635.1
JX904636.1
JX904637.1
JX904638.1
JX904639.1
JX904640.1
JX904641.1
JX904642.1
JX904643.1
JX904644.1
JX904645.1
JX904646.1
JX904647.1
JX904648.1
JX904649.1
JX904651.1
JX904653.1
JX904654.1
JX904655.1
JX904656.1
JX904657.1
JX904658.1
JX904659.1
JX904661.1
JX904663.1
JX904665.1
JX904666.1
JX904668.1
JX904669.1
JX904670.1
JX904674.1
JX904676.1
JX912288.1
KC154173.1
KC154174.1
KC154175.1
KC154176.1
KC154177.1
KC154178.1
KC154179.1
KC154180.1
KC154181.1
KC154182.1
KC154183.1
KC154184.1
KC154185.1
KC154186.1
KC154187.1
KC154188.1
KC154189.1
KC154190.1
KC154191.1
KC154192.1
KC154193.1
KC154194.1
KC154195.1
KC154196.1
KC154197.1
KC154198.1
KC154199.1
KC154200.1
KC154201.1
KC154202.1
KC415734.1
KC415735.1
KC415736.1
KC415737.1
KC415738.1
KC415739.1
KC415740.1
KC415741.1
KC415742.1
KC415743.1
KC415744.1
KC415745.1
KC415746.1
KC415747.1
KC415748.1
KC415749.1
KC415750.1
KC415751.1
KC415752.1
KC415753.1
KC415754.1
KC415755.1
KC415756.1
KC415757.1
KC677663.1
KC775380.1
KC775381.1
KC775382.1
KC778774.1
KC791783.1
KC791784.1
KC791785.1
KC791786.1
KC791787.1
KC791788.1
KC791789.1
KC791790.1
KC894391.1
KF199854.1
KF199855.1
KF199856.1
KF199857.1
KF199858.1
KF199859.1
KF199860.1
KF203179.1
KF203180.1
KF203181.1
KF203182.1
KF203183.1
KF203184.1
KF203185.1
KF203187.1
KF203188.1
KF203189.1
KF203190.1
KF203191.1
KF203192.1
KF203193.1
KF203195.1
KF203196.1
KF203197.1
KF203198.1
KF203199.1
KF203200.1
KF203201.1
KF203203.1
KF203204.1
KF203205.1
KF203206.1
KF203207.1
KF203208.1
KF203209.1
KF203211.1
KF203212.1
KF203213.1
KF203214.1
KF203215.1
KF203216.1
KF203217.1
KF203218.1
KF203220.1
KF203221.1
KF203222.1
KF203223.1
KF203224.1
KF203225.1
KF203227.1
KF203232.1
KF229744.1
KF229745.1
KF229747.1
KF229748.1
KF229750.1
KF229751.1
KF233994.1
KF277193.1
KF277195.1
KF277196.1
AB828586.1
AB828587.1
AB828588.1
AB828589.1
AB828590.1
AB828591.1
JX564242.1
JX567312.1
KC585008.1
KC708008.1
KC821604.1
KC821605.1
KC821606.1
KC821607.1
KC821608.1
KC821609.1
KC821610.1
KC821611.1
KC821612.1
KC821613.1
KC821614.1
KC821615.1
KC821616.1
KC821617.1
KC821618.1
KC821619.1
KC821620.1
KC821621.1
KC821622.1
KC821623.1
KC821624.1
KC821625.1
KC821626.1
KC821627.1
KC821628.1
KC821629.1
KC821630.1
KC821631.1
KC821632.1
KC821633.1
KC821634.1
KF031144.1
KF220408.1
KF220409.1
KF267717.1
AB753015.2
AB828357.1
AB828358.1
AB828359.1
AB828360.1
AB828361.1
AB828362.1
KC411777.1
KC411784.1
KC411796.1
KC411806.1
KC411807.1
AB828094.1
AB828095.1
AB828096.1
AB828097.1
AB828098.1
AB828099.1
FR878009.2
HF969123.1
HF969124.1
HF969125.1
HF969126.1
HF969127.1
HF969128.1
HF969129.1
HF969130.1
HF969131.1
HF969132.1
HF969133.1
HF969134.1
HF969135.1
HF969136.1
HF969137.1
HF969138.1
HF969139.1
HF969140.1
HF969141.1
HF969142.1
HF969143.1
HF969144.1
HF969145.1
HF969146.1
HF969147.1
HF969148.1
HF969149.1
HF969150.1
HF969151.1
HF969152.1
HF969153.1
HF969154.1
HF969155.1
HF969156.1
HF969157.1
HF969158.1
HF969159.1
HF969160.1
HF969161.1
HF969162.1
HF969163.1
HF969164.1
HF969165.1
HF969166.1
HF969167.1
HF969168.1
HF969169.1
HF969170.1
HF969171.1
HF969172.1
HF969173.1
HF969174.1
HF969175.1
HF969176.1
HF969177.1
HF969178.1
HF969179.1
HF969180.1
HF969181.1
HF969182.1
HF969183.1
HF969184.1
HF969185.1
HF969186.1
HF969187.1
HF969188.1
HF969189.1
HF969190.1
HF969191.1
HF969192.1
HF969193.1
HF969194.1
HF969195.1
HF969196.1
HF969197.1
HF969198.1
HF969199.1
HF969200.1
HF969201.1
HF969202.1
HF969203.1
HF969204.1
HF969205.1
HF969206.1
HF969207.1
HF969208.1
HF969209.1
HF969210.1
HF969211.1
HF969212.1
HF969213.1
HF969214.1
HF969215.1
HF969216.1
HF969217.1
HF969218.1
KC508647.1
KC508648.1
KC508649.1
KC508650.1
KC508651.1
KC508652.1
KC508653.1
KC508654.1
KC508655.1
KC508656.1
KF027227.1
KF027228.1
KF027229.1
KF027230.1
KF027231.1
KF027232.1
KF027233.1
KF027234.1
KF027235.1
KF027236.1
KF027237.1
KF027238.1
KF027239.1
KF027240.1
KF027241.1
KF027242.1
KF027243.1
KF027244.1
KF027245.1
KF027246.1
KF027247.1
KF027248.1
KF027249.1
KF027250.1
KF027251.1
KF027252.1
KF027253.1
KF027254.1
KF027255.1
KF027256.1
KF027257.1
KF027258.1
KF027259.1
KF027260.1
KF027261.1
KF027262.1
KF027263.1
KF027264.1
KF027265.1
KF027266.1
KF027267.1
KF027268.1
KF027269.1
KF027270.1
KF027271.1
KF027272.1
KF027273.1
KF027274.1
KF027275.1
KF027276.1
KF027277.1
KF027278.1
KF027279.1
KF027280.1
KF027281.1
KF027282.1
KF027283.1
KF027284.1
KF027285.1
KF027286.1
KF027287.1
KF027288.1
KF027289.1
KF027290.1
KF027291.1
KF027292.1
KF027293.1
KF027294.1
KF027295.1
KF027296.1
KF027297.1
KF272920.1
KC865786.1
KC865787.1
KC865788.1
KC865789.1
KC865790.1
KC865791.1
KC865792.1
KC865793.1
KC865794.1
KC865795.1
KC883978.1
KC962218.1
KF015274.1
KF015275.1
KF015276.1
KF015277.1
KF015278.1
KF015279.1
KF015280.1
KF155229.1
KF155230.1
KF155231.1
KF155232.1
KF212191.1
AB817979.1
AB817980.1
AB817981.1
AB817982.1
AB817983.1
AB817984.1
AB817985.1
AB817986.1
AB817987.1
AB817988.1
AB817989.1
AB817990.1
AB817991.1
AB817992.1
AB817993.1
AB817994.1
AB817995.1
AB817996.1
AB817997.1
AB817998.1
AB817999.1
AB818000.1
AB818001.1
AB818002.1
AB821346.1
AB821347.1
AB828072.1
HW117953.1
HW117954.1
HW117955.1
HW117956.1
HW117957.1
HW118101.1
HW118102.1
HW118103.1
HW118104.1
HW121682.1
HW121686.1
HW121689.1
HW121692.1
HW121693.1
HW121695.1
HW124518.1
HW125609.1
HW125610.1
HW125611.1
HW125612.1
HW125613.1
HW125614.1
HW125615.1
HW125616.1
HW125617.1
HW125618.1
KC676589.1
KC676590.1
KC676591.1
KC676592.1
KC676593.1
KC676594.1
KC676595.1
KC676596.1
KC676597.1
KC676598.1
KC676599.1
KC676600.1
KC676601.1
KC676602.1
KC676603.1
KC676604.1
KC676605.1
KC676606.1
KC676607.1
KC676608.1
KC676609.1
KC676610.1
KC676611.1
KC676612.1
KC676613.1
KC676614.1
KC676615.1
KC769584.1
KC808487.1
KC808489.1
KC808490.1
KC808493.1
KC808494.1
KC808495.1
KC808496.1
KC808497.1
KC808498.1
KC808508.1
KC808509.1
KC808510.1
KC808511.1
KC808512.1
KF038328.1
KF261988.1
KC182542.1
KC182543.1
KC182544.1
KC182545.1
KC182546.1
KC182547.1
KC182548.1
KC182549.1
KC182550.1
KC182551.1
KC182552.1
KC342645.2
KC495958.1
KC495959.1
KC495960.1
KC495961.1
KC495962.1
KC495963.1
KC495964.1
KC495965.1
KC495966.1
KC495967.1
KC626021.1
KC767660.1
KC767661.1
KC767662.1
KC810020.1
KC810021.1
KC810022.1
KC810023.1
KC810024.1
KC810025.1
KC810026.1
KC810027.1
KC810028.1
KC810029.1
KC810030.1
KC810031.1
KC810032.1
KF157839.1
KF178948.1
KF178949.1
KF178950.1
KF178951.1
KF179104.1
KF179105.1
KF179106.1
KF179107.1
KF179108.1
KF179109.1
KF179110.1
KF179111.1
KF179113.1
KF179114.1
KF179115.1
KF179116.1
KF179117.1
KF179118.1
KF179119.1
KF179120.1
KF179122.1
KF179123.1
KF179125.1
KF179126.1
KF179127.1
KF179128.1
KF179129.1
KF182341.1
KF182342.1
KF182343.1
KF182344.1
KF182345.1
KF182346.1
KF182347.1
KF182348.1
KF182349.1
KF182350.1
KF182351.1
KF182352.1
KF182353.1
KF182354.1
KF182355.1
KF182356.1
KF182357.1
KF182358.1
KF182359.1
KF182360.1
KF182361.1
KF182362.1
KF182363.1
KF182364.1
KF182365.1
KF182366.1
KF188405.1
KF188406.1
JX459972.1
JX459973.1
JX459974.1
JX459975.1
JX459976.1
JX459977.1
JX459978.1
JX459979.1
JX459980.1
JX459981.1
JX459982.1
JX459983.1
JX459984.1
JX459985.1
JX459986.1
JX459987.1
JX459988.1
JX459989.1
JX459990.1
JX459991.1
JX459992.1
JX459993.1
JX459994.1
JX459995.1
JX459996.1
JX459997.1
JX459998.1
JX459999.1
JX460000.1
JX460001.1
JX460002.1
JX460003.1
JX460004.1
JX460005.1
JX460006.1
JX460007.1
JX460008.1
JX460009.1
JX460010.1
JX460011.1
JX460012.1
JX460013.1
JX460014.1
JX460015.1
JX460016.1
JX460017.1
JX460018.1
JX460019.1
JX460020.1
JX460021.1
JX460022.1
JX460023.1
JX460024.1
JX460025.1
JX460026.1
JX460027.1
JX460028.1
JX460029.1
JX460030.1
JX460031.1
JX460032.1
JX460033.1
JX460034.1
JX460035.1
JX460036.1
JX460037.1
JX460038.1
JX460039.1
JX460040.1
JX460041.1
JX460042.1
JX460043.1
JX460044.1
JX460045.1
JX460046.1
JX460047.1
JX460048.1
JX460049.1
JX460050.1
JX460051.1
JX460052.1
JX460053.1
JX460054.1
JX460055.1
JX460056.1
JX460057.1
JX460058.1
JX460059.1
JX460060.1
JX460061.1
JX460062.1
JX460063.1
JX460064.1
JX460065.1
JX460066.1
JX460067.1
JX460068.1
JX460069.1
JX460070.1
JX460071.1
JX460072.1
JX460073.1
JX460074.1
JX460075.1
JX460076.1
JX460077.1
JX460078.1
JX460079.1
JX460080.1
JX460081.1
JX460082.1
JX460083.1
JX460084.1
JX460085.1
JX460086.1
JX460087.1
JX460088.1
JX460089.1
JX460090.1
JX460091.1
JX460092.1
JX460093.1
JX460094.1
JX460095.1
JX460096.1
JX460097.1
JX460098.1
JX460099.1
JX460100.1
JX460101.1
JX460102.1
JX460103.1
JX460104.1
JX460105.1
JX460106.1
JX460107.1
JX460108.1
JX460109.1
JX460110.1
JX460111.1
JX460112.1
JX460113.1
JX460114.1
JX460115.1
JX460116.1
JX460117.1
JX460118.1
JX460119.1
JX460120.1
JX460121.1
JX460122.1
JX460123.1
JX460124.1
JX460125.1
JX460126.1
JX460127.1
JX460128.1
JX460129.1
JX460130.1
JX460131.1
JX460132.1
JX460133.1
JX460134.1
JX460135.1
JX460136.1
JX460137.1
JX460138.1
JX460139.1
JX460140.1
JX460141.1
JX460142.1
JX460143.1
JX460144.1
JX460145.1
JX460146.1
JX460147.1
JX460148.1
JX460149.1
JX460150.1
JX460151.1
JX460152.1
JX460153.1
JX460154.1
JX460155.1
JX460156.1
JX460157.1
JX460158.1
JX460159.1
JX460160.1
JX460161.1
JX460162.1
JX460163.1
JX460164.1
JX460165.1
JX460166.1
JX460167.1
JX460168.1
JX460169.1
JX460170.1
JX460171.1
JX460172.1
JX460173.1
JX460174.1
JX460175.1
JX460176.1
JX460177.1
JX460178.1
JX460179.1
JX460180.1
JX460181.1
JX460182.1
JX460183.1
JX460184.1
JX460185.1
JX460186.1
JX460187.1
JX460188.1
JX460189.1
JX460190.1
JX460191.1
JX460192.1
JX460193.1
JX460194.1
JX460195.1
JX460196.1
JX460197.1
JX460198.1
JX460199.1
JX460200.1
JX460201.1
JX460202.1
JX460203.1
JX460204.1
JX460205.1
JX460206.1
JX460207.1
JX460208.1
JX460209.1
JX460210.1
JX460211.1
JX460212.1
JX460213.1
JX460214.1
JX460215.1
JX460216.1
JX460217.1
JX460218.1
JX460219.1
JX460220.1
JX460221.1
JX460222.1
JX460223.1
JX460224.1
JX460225.1
JX460226.1
JX460227.1
JX460228.1
JX460229.1
JX460230.1
JX460231.1
JX460232.1
JX460233.1
JX460234.1
JX460235.1
JX460236.1
JX460237.1
JX460238.1
JX460239.1
JX460240.1
JX460241.1
JX460242.1
JX460243.1
JX460244.1
JX460245.1
JX460246.1
JX460247.1
JX460248.1
JX460249.1
JX460250.1
JX460251.1
JX460252.1
JX460253.1
JX460254.1
JX460255.1
JX460256.1
JX460257.1
JX460258.1
JX460259.1
JX460260.1
JX460261.1
JX460262.1
JX460263.1
JX460264.1
JX460265.1
JX460266.1
JX460267.1
JX460268.1
JX460269.1
JX460270.1
JX460271.1
JX460272.1
JX460273.1
JX460274.1
JX460275.1
JX460276.1
JX460277.1
JX460278.1
JX460279.1
JX460280.1
JX460281.1
JX460282.1
JX460283.1
JX460284.1
JX460285.1
JX460286.1
JX460287.1
JX460288.1
JX460289.1
JX460290.1
JX460291.1
JX460292.1
JX460293.1
JX460294.1
JX460295.1
JX460296.1
JX460297.1
JX460298.1
JX460299.1
JX460300.1
JX460301.1
JX460302.1
JX460303.1
JX460304.1
JX460305.1
JX460306.1
JX460307.1
JX460308.1
JX460309.1
JX460310.1
JX460311.1
JX460312.1
JX460313.1
JX460314.1
JX460315.1
JX460316.1
JX460317.1
JX460318.1
JX460319.1
JX460320.1
JX460321.1
JX460322.1
JX460323.1
JX460324.1
JX460325.1
JX460326.1
JX460327.1
JX460328.1
JX460329.1
JX460330.1
JX460331.1
JX460332.1
JX460333.1
JX460334.1
JX460335.1
JX460336.1
JX460337.1
JX460338.1
JX460339.1
JX460340.1
JX460341.1
JX460342.1
JX460343.1
JX460344.1
JX460345.1
JX460346.1
JX460347.1
JX460348.1
JX460349.1
JX460350.1
JX460351.1
JX460352.1
JX460353.1
JX460354.1
JX460355.1
JX460356.1
JX460357.1
JX460358.1
JX460359.1
JX460360.1
JX460361.1
JX460362.1
JX460363.1
JX460364.1
JX460365.1
JX460366.1
JX460367.1
JX460368.1
JX460369.1
JX460370.1
JX460371.1
JX460372.1
JX460373.1
JX460374.1
JX460375.1
JX460376.1
JX460377.1
JX460378.1
JX460379.1
JX460380.1
JX460381.1
JX460382.1
JX460383.1
JX460384.1
JX460385.1
JX460386.1
JX460387.1
JX460388.1
JX460389.1
JX460390.1
JX460391.1
JX460392.1
JX460393.1
JX460394.1
JX460395.1
JX460396.1
JX460397.1
JX460398.1
JX460399.1
JX460400.1
JX460401.1
JX460402.1
JX460403.1
JX460404.1
JX460405.1
JX460406.1
JX460407.1
JX460408.1
JX460409.1
JX460410.1
JX460411.1
JX460412.1
JX460413.1
JX460414.1
JX460415.1
JX460416.1
JX460417.1
JX460418.1
JX460419.1
JX460420.1
JX460421.1
JX460422.1
JX460423.1
JX460424.1
JX460425.1
JX460426.1
JX460427.1
JX460428.1
JX460429.1
JX460430.1
JX460431.1
JX460432.1
JX460433.1
JX460434.1
JX460435.1
JX460436.1
JX460437.1
JX460438.1
JX460439.1
JX460440.1
JX460441.1
JX460442.1
JX460443.1
JX460444.1
JX460445.1
JX460446.1
JX460447.1
JX460448.1
JX460449.1
JX460450.1
JX460451.1
JX460452.1
JX460453.1
JX460454.1
JX460455.1
JX460456.1
JX460457.1
JX460458.1
JX460459.1
JX460460.1
JX460461.1
JX460462.1
JX460463.1
JX460464.1
JX460465.1
JX460466.1
JX460467.1
JX460468.1
JX460469.1
JX460470.1
JX460471.1
JX460472.1
JX460473.1
JX460474.1
JX460475.1
JX460476.1
JX460477.1
JX460478.1
JX460479.1
JX460480.1
JX460481.1
JX460482.1
JX460483.1
JX460484.1
JX460485.1
JX460486.1
JX460487.1
JX460488.1
JX460489.1
JX460490.1
JX460491.1
JX460492.1
JX460493.1
JX460494.1
JX460495.1
JX460496.1
JX460497.1
JX460498.1
JX460499.1
JX460500.1
JX460501.1
JX460502.1
JX460503.1
JX460504.1
JX460505.1
JX460506.1
JX460507.1
JX460508.1
JX460509.1
JX460510.1
JX460511.1
JX460512.1
JX460513.1
JX460514.1
JX460515.1
JX460516.1
JX460517.1
JX460518.1
JX460519.1
JX460520.1
JX460521.1
JX460522.1
JX460523.1
JX460524.1
JX460525.1
JX460526.1
JX460527.1
JX460528.1
JX460529.1
JX460530.1
JX460531.1
JX460532.1
JX460533.1
JX460534.1
JX460535.1
JX460536.1
JX460537.1
JX460538.1
JX460539.1
JX460540.1
JX460541.1
JX460542.1
JX460543.1
JX460544.1
JX460545.1
JX460546.1
JX460547.1
JX460548.1
JX460549.1
JX460550.1
JX460551.1
JX460552.1
JX460553.1
JX460554.1
JX460555.1
JX460556.1
JX460557.1
JX460558.1
JX460559.1
JX460560.1
JX460561.1
JX460562.1
JX460563.1
JX460564.1
JX460565.1
JX460566.1
JX460567.1
JX460568.1
JX460569.1
JX460570.1
JX460571.1
JX460572.1
JX460573.1
JX460574.1
JX460575.1
JX460576.1
JX460577.1
JX460578.1
JX460579.1
JX460580.1
JX460581.1
JX460582.1
JX460583.1
JX460584.1
JX460585.1
JX460586.1
JX460587.1
JX460588.1
JX460589.1
JX460590.1
JX460591.1
JX460592.1
JX460593.1
JX460594.1
JX460595.1
JX460596.1
JX460597.1
JX460598.1
JX460599.1
JX460600.1
JX460601.1
JX460602.1
JX460603.1
JX460604.1
JX460605.1
JX460606.1
JX460607.1
JX460608.1
JX460609.1
JX460610.1
JX460611.1
JX460612.1
JX460613.1
JX460614.1
JX460615.1
JX460616.1
JX460617.1
JX460618.1
JX460619.1
JX460620.1
JX460621.1
JX460622.1
JX460623.1
JX460624.1
JX460625.1
JX460626.1
JX460627.1
JX460628.1
JX460629.1
JX460630.1
JX460631.1
JX460632.1
JX460633.1
JX460634.1
JX460635.1
JX460636.1
JX460637.1
JX460638.1
JX460639.1
JX460640.1
JX460641.1
JX460642.1
JX460643.1
JX460644.1
JX460645.1
JX460646.1
JX460647.1
JX460648.1
JX460649.1
JX460650.1
JX460651.1
JX460652.1
JX460653.1
JX460654.1
JX460655.1
JX460656.1
JX460657.1
JX460658.1
JX460659.1
JX460660.1
JX460661.1
JX460662.1
JX460663.1
JX460664.1
JX460665.1
JX460666.1
JX460667.1
JX460668.1
JX460669.1
JX460670.1
JX460671.1
JX460672.1
JX460673.1
JX460674.1
JX460675.1
JX460676.1
JX460677.1
JX460678.1
JX460679.1
JX460680.1
JX460681.1
JX460682.1
JX460683.1
JX460684.1
JX460685.1
JX460686.1
JX460687.1
JX460688.1
JX460689.1
JX460690.1
JX460691.1
JX460692.1
JX460693.1
JX460694.1
JX460695.1
JX460696.1
JX460697.1
JX460698.1
JX460699.1
JX460700.1
JX460701.1
JX460702.1
JX460703.1
JX460704.1
JX460705.1
JX460706.1
JX460707.1
JX460708.1
JX460709.1
JX460710.1
JX460711.1
JX460712.1
JX460713.1
JX460714.1
JX460715.1
JX460716.1
JX460717.1
JX460718.1
JX460719.1
JX460720.1
JX460721.1
JX460722.1
JX460723.1
JX460724.1
JX460725.1
JX460726.1
JX460727.1
JX460728.1
JX460729.1
JX460730.1
JX460731.1
JX460732.1
JX460733.1
JX460734.1
JX460735.1
JX460736.1
JX460737.1
JX460738.1
JX460739.1
JX460740.1
JX460741.1
JX460742.1
JX460743.1
JX460744.1
JX460745.1
JX460746.1
JX460747.1
JX460748.1
JX460749.1
JX460750.1
JX460751.1
JX460752.1
JX460753.1
JX460754.1
JX460755.1
JX460756.1
JX460757.1
JX460758.1
JX460759.1
JX460760.1
JX460761.1
JX460762.1
JX460763.1
JX460764.1
JX460765.1
JX460766.1
JX460767.1
JX460768.1
JX460769.1
KC603765.1
KC603766.1
KC603767.1
KC677662.1
KC762591.1
KC762592.1
KC762593.1
KC762594.1
KC762595.1
KC762596.1
KC762597.1
KC762598.1
KC762599.1
KC762600.1
KC762601.1
KC762602.1
KC762603.1
KC762604.1
KC762605.1
KC762606.1
KC762607.1
KC762608.1
KC762609.1
KC762610.1
KC762611.1
KC762612.1
KC762613.1
KC762614.1
KC762615.1
KC762616.1
KC831440.1
KC875821.1
KF216453.1
KF216454.1
KF216455.1
KF216456.1
KF216457.1
KF216458.1
KF216459.1
KF216460.1
KF216461.1
KF216462.1
KF216463.1
KF216464.1
KF216465.1
KF216466.1
KF216467.1
KF216468.1
KF216469.1
KF216470.1
KF216471.1
KF216472.1
KF216473.1
KF216474.1
KF216475.1
KF216476.1
KF216477.1
KF216478.1
KF216479.1
KF216480.1
KF216481.1
KF216482.1
KF216483.1
KF216484.1
KF216485.1
KF216486.1
KF216487.1
KF216488.1
KF216489.1
KF216490.1
KF216491.1
KF216492.1
KF216493.1
KF216494.1
KF216495.1
KF216496.1
KF216497.1
KF216498.1
KF216499.1
KF216500.1
KF216501.1
KF216502.1
KF216503.1
KF216504.1
KF216505.1
KF216506.1
KF216507.1
KF216508.1
KF216509.1
KF216510.1
KF216511.1
KF216512.1
KF216513.1
KF216514.1
KF216515.1
KF216516.1
KF216517.1
KF216518.1
KF216519.1
KF216520.1
KF216521.1
KF216522.1
KF216523.1
KF216524.1
KF216525.1
KF216526.1
KF216527.1
KF216528.1
KF216529.1
KF216530.1
KF216531.1
KF216532.1
KF216533.1
KF216534.1
KF216535.1
KF216536.1
KF216537.1
KF216538.1
KF216539.1
KF216540.1
KF216541.1
KF216542.1
KF216543.1
KF216544.1
KF216545.1
KF216546.1
KF216547.1
KF216548.1
KF216549.1
KF216550.1
KF216551.1
KF216552.1
KF216553.1
KF216554.1
KF216555.1
KF216556.1
KF216557.1
KF216558.1
KF216559.1
KF216560.1
KF216561.1
KF216562.1
KF216563.1
KF216564.1
KF216565.1
KF216566.1
KF216567.1
KF216568.1
KF216569.1
KF216570.1
KF216571.1
KF216572.1
KF216573.1
KF216574.1
KF216575.1
KF216576.1
KF216577.1
KF216578.1
KF216579.1
KF216580.1
KF216581.1
KF216582.1
KF216583.1
KF216584.1
KF216585.1
KF216586.1
KF216587.1
KF216588.1
KF216589.1
KF216590.1
KF216591.1
KF216592.1
KF216593.1
KF216594.1
KF216595.1
KF216596.1
KF216597.1
KF216598.1
KF216599.1
KF216600.1
KF216601.1
KF216602.1
KF216603.1
KF216604.1
KF216605.1
KF216606.1
KF216607.1
KF216608.1
KF216609.1
KF216610.1
KF216611.1
KF216612.1
KF216613.1
KF216614.1
KF216615.1
KF216616.1
KF216617.1
KF216618.1
KF216619.1
KF216620.1
KF216621.1
KF216622.1
KF216623.1
KF216624.1
KF216625.1
KF216626.1
KF216627.1
KF216628.1
KF216629.1
KF216630.1
KF216631.1
KF216632.1
KF216633.1
KF216634.1
KF216635.1
KF216636.1
KF216637.1
KF216638.1
KF216639.1
KF216640.1
KF216641.1
KF216642.1
KF216643.1
KF216644.1
KF216645.1
KF216646.1
KF216647.1
KF216648.1
KF216649.1
KF216650.1
KF216651.1
KF216652.1
KF216653.1
KF216654.1
KF216655.1
KF216656.1
KF216657.1
KF216658.1
KF216659.1
KF216660.1
KF216661.1
KF216662.1
KF216663.1
KF216664.1
KF216665.1
KF216666.1
KF216667.1
KF216668.1
KF216669.1
KF216670.1
KF216671.1
KF216672.1
KF216673.1
KF216674.1
KF216675.1
KF216676.1
KF216677.1
KF216678.1
KF216679.1
KF216680.1
KF216681.1
KF216682.1
KF216683.1
KF216684.1
KF216685.1
KF216686.1
KF216687.1
KF216688.1
KF216689.1
KF216690.1
KF216691.1
KF216692.1
KF216693.1
KF216694.1
KF216695.1
KF216696.1
KF216697.1
KF216698.1
KF216699.1
KF216700.1
KF216701.1
KF216702.1
KF216703.1
KF216704.1
KF216705.1
KF216706.1
KF216707.1
KF216708.1
KF216709.1
KF216710.1
KF216711.1
KF216712.1
KF216713.1
KF216714.1
KF216715.1
KF216716.1
KF216717.1
KF216718.1
KF216719.1
KF216720.1
KF216721.1
KF216722.1
KF216723.1
KF216724.1
KF216725.1
KF216726.1
KF216727.1
KF216728.1
KF216729.1
KF216730.1
KF216731.1
KF216732.1
KF216733.1
KF216734.1
KF216735.1
KF216736.1
KF216737.1
KF216738.1
KF216739.1
KF216740.1
KF216741.1
KF216742.1
KF216743.1
KF216744.1
KF216745.1
KF216746.1
KF216747.1
KF216748.1
KF216749.1
KF216750.1
KF216751.1
KF216752.1
KF216753.1
KF216754.1
KF216755.1
KF216756.1
KF216757.1
KF216758.1
KF216759.1
KF216760.1
KF216761.1
KF216762.1
KF216763.1
KF216764.1
KF216765.1
KF216766.1
KF216767.1
KF216768.1
KF216769.1
KF216770.1
KF216771.1
KF216772.1
KF216773.1
KF216774.1
KF216775.1
KF216776.1
KF216777.1
KF216778.1
KF216779.1
KF216780.1
KF216781.1
KF216782.1
KF216783.1
KF216784.1
KF216785.1
KF216786.1
KF216787.1
KF216788.1
KF216789.1
KF216790.1
KF216791.1
KF216792.1
KF216793.1
KF216794.1
KF216795.1
KF216796.1
KF216797.1
KF216798.1
KF216799.1
KF216800.1
KF216801.1
KF216802.1
KF216803.1
KF216804.1
KF216805.1
KF216806.1
KF216807.1
KF216808.1
KF216809.1
KF216810.1
KF216811.1
KF216812.1
KF216813.1
KF216814.1
KF216815.1
KF216816.1
KF216817.1
KF216818.1
KF216819.1
KF216820.1
KF216821.1
KF216822.1
KF216823.1
KF216824.1
KF216825.1
KF216826.1
KF216827.1
KF216828.1
KF216829.1
KF216830.1
KF216831.1
KF216832.1
KF216833.1
KF216834.1
KF216835.1
KF216836.1
KF216837.1
KF216838.1
KF216839.1
KF216840.1
KF216841.1
KF216842.1
KF216843.1
KF216844.1
KF216845.1
KF216846.1
KF216847.1
KF216848.1
KF216849.1
KF216850.1
KF216851.1
KF216852.1
KF216853.1
KF216854.1
KF216855.1
KF216856.1
KF216857.1
KF216858.1
KF216859.1
KF216860.1
KF216861.1
KF216862.1
KF216863.1
KF216864.1
KF216865.1
KF216866.1
KF216867.1
KF216868.1
KF216869.1
KF216870.1
KF216871.1
KF216872.1
KF216873.1
KF216874.1
KF216875.1
KF216876.1
KF216877.1
KF216878.1
KF216879.1
KF216880.1
KF216881.1
KF216882.1
KF216883.1
KF216884.1
KF216885.1
KF216886.1
KF216887.1
KF216888.1
KF216889.1
KF216890.1
KF216891.1
KF216892.1
KF216893.1
KF216894.1
KF216895.1
KF216896.1
KF216897.1
KF216898.1
KF216899.1
KF216900.1
KF216901.1
KF216902.1
KF216903.1
KF216904.1
KF216905.1
KF216906.1
KF216907.1
KF216908.1
KF216909.1
KF216910.1
KF216911.1
KF216912.1
KF216913.1
KF216914.1
KF216915.1
KF216916.1
KF216917.1
KF216918.1
KF216919.1
KF216920.1
KF216921.1
KF216922.1
KF216923.1
KF216924.1
KF216925.1
KF216926.1
KF216927.1
KF216928.1
KF216929.1
KF216930.1
KF216931.1
KF216932.1
KF216933.1
KF216934.1
KF216935.1
KF216936.1
KF216937.1
KF216938.1
KF216939.1
KF216940.1
KF216941.1
KF216942.1
KF216943.1
KF216944.1
KF216945.1
KF216946.1
KF216947.1
KF216948.1
KF216949.1
KF216950.1
KF216951.1
KF216952.1
KF216953.1
KF216954.1
KF216955.1
KF216956.1
KF216957.1
KF216958.1
KF216959.1
KF216960.1
KF216961.1
KF216962.1
KF216963.1
KF216964.1
KF216965.1
KF216966.1
KF216967.1
KF216968.1
KF216969.1
KF216970.1
KF216971.1
KF216972.1
KF216973.1
KF216974.1
KF216975.1
KF216976.1
KF216977.1
KF216978.1
KF216979.1
KF216980.1
KF216981.1
KF216982.1
KF216983.1
KF216984.1
KF216985.1
KF216986.1
KF216987.1
KF216988.1
KF216989.1
KF216990.1
KF216991.1
KF216992.1
KF216993.1
KF216994.1
KF216995.1
KF216996.1
KF216997.1
KF216998.1
KF216999.1
KF217000.1
KF217001.1
KF217002.1
KF217003.1
KF217004.1
KF217005.1
KF217006.1
KF217007.1
KF217008.1
KF217009.1
KF217010.1
KF217011.1
KF217012.1
KF217013.1
KF217014.1
KF217015.1
KF217016.1
KF217017.1
KF217018.1
KF217019.1
KF217020.1
KF217021.1
KF217022.1
KF217023.1
KF217024.1
KF217025.1
KF217026.1
KF217027.1
KF217028.1
KF217029.1
KF217030.1
KF217031.1
KF217032.1
KF217033.1
KF217034.1
KF217035.1
KF217036.1
KF217037.1
KF217038.1
KF217039.1
KF217040.1
KF217041.1
KF217042.1
KF217043.1
KF217044.1
KF217045.1
KF217046.1
KF217047.1
KF217048.1
KF217049.1
KF217050.1
KF217051.1
KF217052.1
KF217053.1
KF217054.1
KF217055.1
KF217056.1
KF217057.1
KF217058.1
KF217059.1
KF217060.1
KF217061.1
KF217062.1
KF217063.1
KF217064.1
KF217065.1
KF217066.1
KF217067.1
KF217068.1
KF217069.1
KF217070.1
KF217071.1
KF217072.1
KF217073.1
KF217074.1
KF217075.1
KF217076.1
KF217077.1
KF217078.1
KF217079.1
KF217080.1
KF217081.1
KF217082.1
KF217083.1
KF217084.1
KF217085.1
KF217086.1
KF217087.1
KF217088.1
KF217089.1
KF217090.1
KF217091.1
KF217092.1
KF217093.1
KF217094.1
KF217095.1
KF217096.1
KF217097.1
KF217098.1
KF217099.1
KF217100.1
KF217101.1
KF217102.1
KF217103.1
KF217104.1
KF217105.1
KF217106.1
KF217107.1
KF217108.1
KF217109.1
KF217110.1
KF217111.1
KF217112.1
KF217113.1
KF217114.1
KF217115.1
KF217116.1
KF217117.1
KF217118.1
KF217119.1
KF217120.1
KF217121.1
KF217122.1
KF217123.1
KF217124.1
AB605247.1
AB720034.1
AB720035.1
AB827968.1
AB827988.1
AB827989.1
AB827990.1
AB827991.1
AB827992.1
AB827993.1
JN255163.1
JX524563.1
KC106635.1
KC106636.1
KC106637.1
KC106638.1
KC106639.1
KC106640.1
KC106641.1
KC106642.1
KC106643.1
KC106644.1
KC106645.1
KC106646.1
KC106647.1
KC106648.1
KC106649.1
KC106650.1
KC106651.1
KC106652.1
KC755228.1
KC755229.1
KC755230.1
KC755231.1
KC755232.1
KC755233.1
KC755234.1
KC755235.1
KC756359.1
KF041827.1
KF041829.1
KF041831.1
KF041832.1
KF041833.1
KF041834.1
KF041835.1
KF041836.1
KF041837.1
KF041838.1
KF041839.1
KF041840.1
KF041841.1
KF041842.1
KF041843.1
KF041844.1
KF041845.1
KF041846.1
KF041847.1
KF041848.1
KF041849.1
KF041850.1
KF041851.1
KF041852.1
KF041853.1
KF041854.1
KF041855.1
KF041856.1
KF041857.1
KF041858.1
KF041859.1
KF041860.1
KF041861.1
KF041862.1
KF041863.1
KF041864.1
KF041865.1
KF041866.1
KF041867.1
KF041870.1
KF041871.1
KF041873.1
KF041878.1
KF041881.1
KF041891.1
KF041892.1
KF041893.1
KF041894.1
KF041995.1
KF041996.1
KF041997.1
KF041998.1
KF041999.1
KF042001.1
KF042002.1
KF042003.1
KF042004.1
KF042005.1
KF042006.1
KF042007.1
KF042008.1
KF042009.1
KF042010.1
KF042011.1
KF042012.1
KF042013.1
KF042014.1
KF042015.1
KF042016.1
KF042017.1
KF042018.1
KF042019.1
KF042152.1
KF042153.1
KF142472.1
KF142473.1
KF142474.1
KF142475.1
KF142476.1
KF142477.1
KF150184.1
KF150185.1
KF150187.1
KF150188.1
KF150190.1
KF150191.1
KF150193.1
KF150194.1
KF151215.1
KF151216.1
KF151217.1
KF151218.1
KF151219.1
KF151220.1
KF151221.1
KF151222.1
KF155142.2
KF155143.2
KF155144.2
KF155145.2
KF155146.2
KF155147.2
KF155148.2
KF160740.1
KF160741.1
KF160883.1
KF160884.1
KF160885.1
KF169906.1
KF169907.1
KF193386.1
KF193387.1
KF193388.1
KF193389.1
KF193391.1
KF193392.1
KF193393.1
KF193394.1
KF193395.1
KF193396.1
KF193397.1
KF193399.1
KF193400.1
KF193401.1
KF196273.1
KF196274.1
KC898975.1
KC898976.1
KC898977.1
KC898978.1
KC898979.1
KC898980.1
KC898981.1
KC898982.1
KC898983.1
KC898984.1
KC898985.1
KC898986.1
KC898987.1
KC898988.1
KC898989.1
KC898990.1
KC898991.1
KC898992.1
KC898993.1
KC898994.1
KC898995.1
KC898996.1
KC898997.1
KC898998.1
KC898999.1
KC899000.1
KC899001.1
KC899002.1
KC899003.1
KC899004.1
KC899005.1
KC899006.1
KC899007.1
KC899008.1
KC899009.1
KC899010.1
KC899011.1
KC899012.1
KC899013.1
KC899014.1
KC899015.1
HQ439023.1
JN015068.1
KC006933.1
KC006934.1
KC006935.1
KC006936.1
KC006937.1
KC006938.1
KC006939.1
KC006940.1
KC006941.1
KC006942.1
KC006943.1
KC006944.1
KC169985.1
KC715730.1
KC715731.1
KC715732.1
KC736486.1
KC736487.1
KC736488.1
KC736489.1
KC736490.1
KC736491.1
KC736492.1
KC736493.1
KC736494.1
KC736495.1
KC736496.1
KC736497.1
KC736498.1
KC736499.1
KC736500.1
KC736501.1
KC736502.1
KC741409.2
KC753768.1
KC753769.1
KC753770.1
KC753771.1
KC753772.1
KC771281.1
AB826459.1
AB826460.1
HF679486.1
KC711055.1
KC711056.1
KC731482.1
KC731483.1
KC733435.1
KC733436.1
KC737850.1
KC750149.1
KC750150.1
KC750151.1
KC750152.1
KC750153.1
KC750154.1
KC750155.1
KC750156.1
KC750157.1
KC750158.1
KC751546.1
KC756965.1
KC757383.1
KC791791.1
KC791793.1
KC791794.1
KC791795.1
KC791796.1
KC791797.1
KC791798.1
KC791799.1
KC791801.1
KC791802.1
KC791803.1
KC791804.1
KC791805.1
KC791806.1
KC791807.1
KC791808.1
KC791809.1
KC791810.1
KC791811.1
KC791812.1
KC791813.1
KC791814.1
KC791815.1
KC791816.1
KC791817.1
KC791818.1
KC791819.1
KC791820.1
KC791821.1
KC791822.1
KC791823.1
KC791824.1
KC791825.1
KC791826.1
KC791827.1
KC791828.1
KC791829.1
KC791830.1
KC791831.1
KC791832.1
KC791833.1
KC791834.1
KC791835.1
KC791836.1
KC791837.1
KC791838.1
KC791839.1
KC791840.1
KC791841.1
KC791842.1
KC791843.1
KC791844.1
KC791845.1
KC791846.1
KC791847.1
KC791848.1
KC791849.1
KC791850.1
KC791851.1
KC791852.1
KC791853.1
KC791854.1
KC791855.1
KC791856.1
KC791857.1
KC791858.1
KC791859.1
KC791860.1
KC791861.1
KC791862.1
KC791863.1
KC791864.1
KC791865.1
KC791866.1
KC791867.1
KC791868.1
KC791869.1
KC791870.1
KC791871.1
KC791872.1
KC791873.1
KC791874.1
KC791875.1
KC791876.1
KC791877.1
KC791878.1
KC791879.1
KC791880.1
KC791881.1
KC791882.1
KC791883.1
KC791884.1
KC791885.1
KC791886.1
KC791887.1
KC791888.1
KC791889.1
KC791890.1
KC791891.1
KC791892.1
KC791893.1
KC791894.1
KC791895.1
KC791896.1
KC791897.1
KC791898.1
KC791899.1
KC791900.1
KC791901.1
KC791902.1
KC791903.1
KC791904.1
KC791905.1
KC791906.1
KC791907.1
KC791908.1
KC791909.1
KC791910.1
KC791911.1
KC791912.1
KC791913.1
KC791914.1
KC791915.1
KC791916.1
KC791917.1
KC791918.1
KC791919.1
KC791920.1
KC791921.1
KC791922.1
KC791923.1
KC791924.1
KC791925.1
KC791926.1
KC791927.1
KC791928.1
KC791929.1
KC791930.1
KC791931.1
KC791932.1
KC791933.1
KC791934.1
KC791935.1
KC791936.1
KC791937.1
KC791938.1
KC791939.1
KC791940.1
KC791941.1
KC791942.1
KC791943.1
KC791944.1
KC791945.1
KC791946.1
KC791947.1
KC791948.1
KC791949.1
KC791950.1
KC791951.1
KC791952.1
KC791953.1
KC791954.1
KC791955.1
KC791956.1
KC791957.1
KC791958.1
KC791959.1
KC791960.1
KC791961.1
KC791962.1
KC791963.1
KC791964.1
KC791965.1
KC791966.1
KC791967.1
KC791968.1
KC791969.1
KC791970.1
KC791971.1
KC791972.1
KC791973.1
KC791974.1
KC791975.1
KC791976.1
KC791977.1
KC791978.1
KC791979.1
KC791980.1
KC791981.1
KC791982.1
KC791983.1
KC791984.1
KC791985.1
KC791986.1
KC791987.1
KC791988.1
KC791989.1
KC791990.1
KC791991.1
KC791992.1
KC791993.1
KC791994.1
KC791995.1
KC791996.1
KC791997.1
KC791998.1
KC791999.1
KC792000.1
KC792001.1
KC792002.1
KC792003.1
KC792004.1
KC792005.1
KC792006.1
KC792007.1
KC792008.1
KC792009.1
KC792010.1
KC792011.1
KC792012.1
KC792013.1
KC792014.1
KC792015.1
KC792016.1
KC792017.1
KC792018.1
KC792019.1
KC792020.1
KC792021.1
KC792022.1
KC792023.1
KC792024.1
KC792025.1
KC792026.1
KC792027.1
KC792028.1
KC792029.1
KC792030.1
KC792031.1
KC792032.1
KC792033.1
KC792034.1
KC792035.1
KC792036.1
KC792038.1
KC792039.1
KC792040.1
KC792041.1
KC792042.1
KC792043.1
KC792044.1
KC792045.1
KC792046.1
KC792047.1
KC792048.1
KC792049.1
KC792050.1
KC792051.1
KC792052.1
KC792053.1
KC792054.1
KC792055.1
KC792056.1
KC792057.1
KC792058.1
KC792059.1
KC792060.1
KC792061.1
KC792062.1
KC792063.1
KC792064.1
KC792065.1
KC792066.1
KC792067.1
KC792068.1
KC792069.1
KC792070.1
KC792071.1
KC792072.1
KC792073.1
KC792074.1
KC792075.1
KC792076.1
KC792077.1
KC792078.1
KC792079.1
KC792080.1
KC792081.1
KC792082.1
KC792086.1
KC792087.1
KC792088.1
KC792089.1
KC792090.1
KC792091.1
KC792092.1
KC792093.1
KC792094.1
KC792095.1
KC792096.1
KC792097.1
KC792098.1
KC792099.1
KC792100.1
KC792101.1
KC792102.1
KC792103.1
KC792104.1
KC792105.1
KC792106.1
KC792108.1
KC792109.1
KC792110.1
KC792111.1
KC792112.1
KC792113.1
KC792114.1
KC792115.1
KC792117.1
KC792118.1
KC792119.1
KC792120.1
KC792121.1
KC792122.1
KC792123.1
KC792124.1
KC792125.1
KC792126.1
KC792127.1
KC792129.1
KC792130.1
KC792131.1
KC792132.1
KC792133.1
KC792134.1
KC792135.1
KC792136.1
KC792138.1
KC792139.1
KC792140.1
KC792141.1
KC792142.1
KC792143.1
KC792144.1
KC792145.1
KC792146.1
KC792148.1
KC792149.1
KC792150.1
KC792151.1
KC792152.1
KC792153.1
KC792154.1
KC792155.1
KC792156.1
KC792157.1
KC792158.1
KC792159.1
KC792160.1
KC792161.1
KC792162.1
KC792163.1
KC792164.1
KC792165.1
KC792166.1
KC792167.1
KC792168.1
KC792169.1
KC792170.1
KC792171.1
KC792172.1
KC792173.1
KC792174.1
KC792175.1
KC792176.1
KC792177.1
KC792178.1
KC792179.1
KC792180.1
KC792181.1
KC792182.1
KC792183.1
KC792184.1
KC792185.1
KC792186.1
KC792187.1
KC792188.1
KC792189.1
KC792190.1
KC792191.1
KC792192.1
KC792193.1
KC792194.1
KC792195.1
KC792196.1
KC792197.1
KC792198.1
KC792199.1
KC792200.1
KC792201.1
KC792203.1
KC792204.1
KC792205.1
KC792206.1
KC792207.1
KC792208.1
KC792209.1
KC792210.1
KC792211.1
KC792212.1
KC792213.1
KC792214.1
KC792215.1
KC792216.1
KC792217.1
KC792218.1
KC792219.1
KC792220.1
KC792222.1
KC792223.1
KC792224.1
KC792225.1
KC792226.1
KC792227.1
KC792228.1
KC792229.1
KC792232.1
KC792233.1
KC792234.1
KC792235.1
KC792236.1
KC792237.1
KC792238.1
KC792239.1
KC792240.1
KC792241.1
KC792242.1
KC792243.1
KC792244.1
KC792245.1
KC792246.1
KC792247.1
KC792248.1
KC792249.1
KC792250.1
KC792251.1
KC792252.1
KC792253.1
KC792254.1
KC792255.1
KC792256.1
KC792257.1
KC792258.1
KC792259.1
KC792260.1
KC792261.1
KC792262.1
KC792263.1
KC792264.1
KC792265.1
KC792266.1
KC792267.1
KC792268.1
KC792269.1
KC792270.1
KC792271.1
KC792272.1
KC792273.1
KC792274.1
KC792275.1
KC792276.1
KC836877.1
KC836878.1
KC836879.1
KC836880.1
KC836881.1
KC962512.1
KC962513.1
KC962514.1
KC962515.1
KC962516.1
KC962517.1
KC962518.1
KC962519.1
KC962520.1
KC962521.1
KC962522.1
KC962523.1
KC962524.1
KC962525.1
KC962526.1
KC962527.1
KC962528.1
KC962529.1
KC962530.1
KC962531.1
KC962532.1
KC962533.1
KC962534.1
KC962535.1
KC962536.1
KC962537.1
KC962538.1
KC962539.1
KC962540.1
KC962541.1
KC962542.1
KC962543.1
KC962544.1
KC962545.1
KC962546.1
KC962547.1
KC962548.1
KC962549.1
KF209275.2
KF209276.1
KC292019.1
KC702796.1
KC702797.1
KC702798.1
KC709509.1
KC709510.1
KC713784.1
KC715794.1
JN997482.1
JN997483.1
JN997484.1
JN997485.1
JN997486.1
JN997487.1
JN997488.1
JN997489.1
JN997490.1
JN997491.1
JN997492.1
JN997493.1
JN997494.1
JN997495.1
JN997496.1
JN997497.1
JN997498.1
JN997499.1
JN997500.1
JN997501.1
JN997502.1
JN997503.1
JN997504.1
JN997505.1
JN997506.1
JN997507.1
JN997508.1
JN997509.1
JN997510.1
JN997511.1
JN997512.1
JN997513.1
JN997514.1
JN997515.1
JN997516.1
JN997517.1
JN997518.1
JN997519.1
JN997520.1
JN997521.1
JN997522.1
JN997523.1
JN997524.1
JN997525.1
JN997526.1
JN997527.1
JQ085425.1
KC460990.1
KC700041.1
KC700042.1
KC700043.1
KC700045.1
KC713932.1
KC959568.1
AB823731.1
AB823732.1
AB824260.1
AB824261.1
AB824262.1
AB824263.1
AB824264.1
AB824265.1
AB824268.1
AB824269.1
AB824270.1
AB824271.1
AB824272.1
AB824273.1
AB824276.1
AB824277.1
AB824278.1
AB824279.1
AB824280.1
AB824281.1
AB826686.1
AB826687.1
AB826688.1
AB826689.1
JX112706.1
KC816423.1
KC876666.1
KF037953.1
KF037954.1
KF037955.1
KF037956.1
KF037957.1
KF037958.1
KF037959.1
KF037960.1
KF037961.1
KF037963.1
KF037964.1
KF037966.1
KF037967.1
KF059243.1
KF059244.1
KF059247.1
KF059249.1
KF059250.1
KF059252.1
KF059253.1
KF061021.1
KF061022.1
KF113303.1
KF113304.1
KF113305.1
KF113306.1
KF113307.1
KF113308.1
KF113309.1
KF113310.1
KF113311.1
KF113312.1
KF113313.1
KF113315.1
KF113316.1
KF113318.1
KF113319.1
KF113321.1
KF113322.1
KF113324.1
KF113325.1
KF113327.1
KF113328.1
KF113330.1
KF113331.1
KF113333.1
KF113334.1
KF130901.1
KF130902.1
KF130903.1
KF130904.1
KF130905.1
KF130906.1
KF130907.1
KF130909.1
KF130910.1
KF130911.1
KF130912.1
KF130913.1
KF130914.1
KF130915.1
KF130917.1
KF130918.1
KF130919.1
KF130920.1
KF130921.1
KF130922.1
KF130923.1
KF130925.1
KF130926.1
KF130927.1
KF130928.1
KF130929.1
KF130930.1
KF130931.1
KF135513.1
KF135514.1
KF135515.1
KF135516.1
KF135517.1
KF135518.1
KF135519.1
KF135521.1
KF135522.1
KF135523.1
KF135524.1
KF135525.1
KF135526.1
KF135527.1
KF135529.1
KF135530.1
KF135531.1
KF135532.1
KF135533.1
KF135534.1
KF135535.1
KF135537.1
KF135538.1
KF135539.1
KF135540.1
KF135541.1
KF135542.1
KF135543.1
KF135545.1
KF135546.1
KF135547.1
KF135548.1
KF135549.1
KF135550.1
KF135551.1
KF135553.1
KF135554.1
KF135555.1
KF135556.1
KF135557.1
KF135558.1
KF135559.1
KF135561.1
KF135562.1
KF135563.1
KF135564.1
KF135565.1
KF135566.1
KF135567.1
KF135569.1
KF135570.1
KF135571.1
KF135572.1
KF135573.1
KF135574.1
KF135575.1
KF135577.1
KF135578.1
KF135579.1
KF135580.1
KF135581.1
KF135582.1
KF135583.1
KF135585.1
KF135586.1
KF135587.1
KF135588.1
KF135589.1
KF135590.1
KF135591.1
KF142471.1
AB817080.1
AB817081.1
AB817082.1
AB817083.1
AB817084.1
AB817085.1
AB817086.1
AB817087.1
AB817088.1
AB817089.1
AB817090.1
AB817091.1
AB817092.1
AB817093.1
AB817094.1
AB817095.1
AB817096.1
AB817097.1
AB817098.1
AB817099.1
AB817100.1
AB817101.1
AB817102.1
AB817103.1
AB817104.1
AB817105.1
AB817106.1
AB817107.1
AB817108.1
AB817109.1
AB817110.1
AB817111.1
AB817112.1
AB817113.1
AB817114.1
AB817115.1
AB817116.1
AB817117.1
AB817118.1
AB817119.1
AB817120.1
AB817121.1
AB817122.1
AB817123.1
AB817124.1
AB817125.1
AB817126.1
AB817127.1
AB817128.1
AB817129.1
AB817130.1
AB817131.1
AB817132.1
AB817133.1
AB817134.1
AB817135.1
AB817136.1
AB817137.1
AB817138.1
AB817139.1
AB817140.1
AB817141.1
AB817142.1
AB817143.1
AB817144.1
AB817145.1
AB817146.1
AB742454.1
HG313782.1
AB728497.1
AB728498.1
AB728499.1
AB728500.1
AB728501.1
JQ700437.1
JQ700438.1
JQ700439.1
JQ700440.1
JQ700441.1
JQ700442.1
JX570540.1
KC149510.1
KC189104.1
KC189105.1
KC189106.1
KC189107.1
KC189108.1
KC189109.1
KC189110.1
KC189111.1
KC189112.1
KC189113.1
KC189114.1
KC189115.1
KC189116.1
KC189117.1
KC189118.1
KC189119.1
KC189120.1
KC189121.1
KC189122.1
KC189123.1
KC189124.1
KC189125.1
KC189126.1
KC189127.1
KC189128.1
KC189129.1
KC189130.1
KC189131.1
KC189132.1
KC189133.1
KC189134.1
KC189135.1
KC189136.1
KC189137.1
KC189138.1
KC189139.1
KC189140.1
KC189141.1
KC189142.1
KC189143.1
KC189144.1
KC189145.1
KC189146.1
KC189147.1
KC189148.1
KC189149.1
KC189150.1
KC189151.1
KC189152.1
KC189153.1
KC438282.1
KC438283.1
KC527685.1
KC527686.1
KC527687.1
KC527688.1
KC527689.1
KC527690.1
KC527691.1
KC527692.1
KC527693.1
KC527694.1
KC527695.1
KC527696.1
KC527697.1
KC527698.1
KC527699.1
KC527700.1
KC527701.1
KC527702.1
KC527703.1
KC527704.1
KC527705.1
KC527706.1
KC527707.1
KC527708.1
KC527709.1
KC527710.1
KC527711.1
KC527712.1
KC527713.1
KC527714.1
KC527715.1
KC527716.1
KC527717.1
KC527718.1
KC527719.1
KC527720.1
KC527721.1
KC527722.1
KC527723.1
KC527724.1
KC527725.1
KC527726.1
KC527727.1
KC527728.1
KC527729.1
KC527730.1
KC527731.1
KC527732.1
KC527733.1
KC527734.1
KC527735.1
KC527736.1
KC527737.1
KC527738.1
KC527739.1
KC527740.1
KC527741.1
KC527742.1
KC527743.1
KC527744.1
KC527745.1
KC527746.1
KC527747.1
KC527748.1
KC527749.1
KC527750.1
KC527751.1
KC527752.1
KC527753.1
KC527754.1
KC527755.1
KC527756.1
KC527757.1
KC527758.1
KC527759.1
KC527760.1
KC527761.1
KC527762.1
KC527763.1
KC527764.1
KC527765.1
KC527766.1
KC527767.1
KC527768.1
KC527769.1
KC527770.1
KC527771.1
KC527772.1
KC527773.1
KC527774.1
KC527775.1
KC527776.1
KC527777.1
KC527778.1
KC527779.1
KC527780.1
KC527781.1
KC527782.1
KC527783.1
KC527784.1
KC527785.1
KC527786.1
KC527787.1
KC527788.1
KC527789.1
KC527790.1
KC527791.1
KC527792.1
KC527793.1
KC527794.1
KC527795.1
KC527796.1
KC527797.1
KC527798.1
KC527799.1
KC527800.1
KC527801.1
KC527802.1
KC527803.1
KC527804.1
KC527805.1
KC527806.1
KC527807.1
KC527808.1
KC527809.1
KC527810.1
KC527811.1
KC527812.1
KC527813.1
KC527814.1
KC527815.1
KC527816.1
KC527817.1
KC527818.1
KC527819.1
KC559092.1
KC568476.1
KC568477.1
KC568478.1
KC568479.1
KC568480.1
KC568481.1
KC568482.1
KC568483.1
KC568484.1
KC568485.1
KC568486.1
KC568487.1
KC568488.1
KC568489.1
KC568490.1
KC568491.1
KC568492.1
KC568493.1
KC568494.1
KC568495.1
KC568496.1
KC568497.1
KC568498.1
KC568499.1
KC568500.1
KC568501.1
KC568502.1
KC568503.1
KC568504.1
KC568505.1
KC568506.1
KC568507.1
KC568508.1
KC568509.1
KC568510.1
KC568511.1
KC568512.1
KC568513.1
KC568514.1
KC568515.1
KC568516.1
KC568517.1
KC568518.1
KC568519.1
KC568520.1
KC568521.1
KC568522.1
KC568523.1
KC568524.1
KC568525.1
KC568526.1
KC568527.1
KC568528.1
KC568529.1
KC568530.1
KC571999.1
KC572000.1
KC591747.1
KC591748.1
KC591749.1
KC591750.1
KC591751.1
KC591752.1
KC591753.1
KC591754.1
KC591755.1
KC591756.1
KC591757.1
KC591758.1
KC591759.1
KC591760.1
KC591761.1
KC591762.1
KC591763.1
KC591764.1
KC591765.1
KC591766.1
KC591767.1
KC591768.1
KC688889.1
KC688890.1
KC791222.1
KC791223.1
KC791224.1
KC791225.1
KC791226.1
KC791227.1
KC791228.1
KC791229.1
KC791230.1
KC791231.1
KC791232.1
KC791233.1
KC791234.1
KC791235.1
KC791236.1
KC791237.1
KC791238.1
KC791239.1
KC791240.1
KC791241.1
KC791242.1
KC791243.1
KC791244.1
KC791245.1
KC791246.1
KC791247.1
KC791248.1
KC791249.1
KC791250.1
KC791251.1
KC791252.1
KC791253.1
KC791254.1
KC791255.1
KC791256.1
KC791257.1
KC791258.1
KC791259.1
KC791260.1
KC791261.1
KC791262.1
KC791263.1
KC791264.1
KC791265.1
KC791266.1
KC791267.1
KC791268.1
KC791269.1
KC791270.1
KC791271.1
KC791272.1
KC791273.1
KC791274.1
KC791275.1
KC791276.1
KC791277.1
KC791278.1
KC791279.1
KC791280.1
KC791281.1
KC791282.1
KC791283.1
KC791284.1
KC791285.1
KC791286.1
KC791287.1
KC791288.1
KC791289.1
KC791290.1
KC791291.1
KC791292.1
KC791293.1
KC791294.1
KC791295.1
KC791296.1
KC791297.1
KC791298.1
KC791299.1
KC791300.1
KC791301.1
KC791302.1
KC791303.1
KC791304.1
KC791305.1
KC791306.1
KC791307.1
KC791308.1
KC791309.1
KC791310.1
KC791311.1
KC791312.1
KC791313.1
KC791314.1
KC791315.1
KC791316.1
KC791317.1
KC791318.1
KC791319.1
KC791320.1
KC791321.1
KC791322.1
KC791323.1
KC791324.1
KC791325.1
KC791326.1
KC791327.1
KC791328.1
KC791329.1
KC791330.1
KC791331.1
KC791332.1
KC791333.1
KC791334.1
KC791335.1
KC791336.1
KC791337.1
KC791338.1
KC791339.1
KC791340.1
KC791341.1
KC791342.1
KC791343.1
KC791344.1
KC791345.1
KC791346.1
KC791347.1
KC791348.1
KC791349.1
KC791350.1
KC791351.1
KC791352.1
KC791353.1
KC791354.1
KC791355.1
KC791356.1
KC791357.1
KC791358.1
KC791359.1
KC791360.1
KC791361.1
KC791362.1
KC791363.1
KC791364.1
KC791365.1
KC791366.1
KC791367.1
KC791368.1
KC791369.1
KC791370.1
KC791371.1
KC791372.1
KC791373.1
KC791374.1
KC791375.1
KC791376.1
KC791377.1
KC791378.1
KC791379.1
KC791380.1
KC791381.1
KC791382.1
KC791383.1
KC791384.1
KC791385.1
KC791386.1
KC791387.1
KC791388.1
KC791389.1
KC791390.1
KC791391.1
KC791392.1
KC791393.1
KC791394.1
KC791395.1
KC791396.1
KC791397.1
KC791398.1
KC791399.1
KC791400.1
KC791401.1
KC791402.1
KC791403.1
KC791404.1
KC791405.1
KC791406.1
KC791407.1
KC791408.1
KC791409.1
KC791410.1
KC791411.1
KC791412.1
KC791413.1
KC791414.1
KC791415.1
KC791416.1
KC791417.1
KC791418.1
KC791419.1
KC791420.1
KC791421.1
KC791422.1
KC876797.1
KC961260.1
KF150631.1
KF150632.1
KF150633.1
KF150634.1
KF150635.1
KF150636.1
FR851338.1
FR851339.1
FR851340.1
FR851341.1
FR851342.1
FR851343.1
FR851344.1
FR851345.1
FR851346.1
FR851347.1
HF952119.1
HF952120.1
HF952121.1
HF952122.1
HF952123.1
HF952124.1
HF952125.1
HF952126.1
HF952127.1
HF952128.1
HF952129.1
HF952130.1
HF952131.1
HF952132.1
HF952133.1
HF952134.1
HF952135.1
HW114543.1
KC136314.1
KC136315.1
KC136316.1
KC136317.1
KC136318.1
KC136319.1
KC136320.1
KC136321.1
KC136322.1
KC136323.1
KC136324.1
KC136325.1
KC136326.1
KC136327.1
KC136328.1
KC136329.1
KC136330.1
KC136331.1
KC136332.1
KC136333.1
KC136334.1
KC478389.1
KC921392.1
KC967476.1
KC967477.1
KC967478.1
KC967479.1
KF013901.1
KF013902.1
KF013903.1
KF013904.1
KF013905.1
KF013907.1
KF013908.1
KF013909.1
KF013910.1
KF013911.1
KF013912.1
KF013913.1
KF013915.1
KF013916.1
KF013917.1
KF013918.1
KF013919.1
KF013920.1
KF013921.1
KF013923.1
KF013924.1
KF013925.1
KF013926.1
KF013927.1
KF013928.1
KF013929.1
KF013931.1
KF013932.1
KF013933.1
KF013934.1
KF013935.1
KF013936.1
KF013937.1
KF013939.1
KF013940.1
KF013941.1
KF013942.1
KF013943.1
KF013944.1
KF013945.1
KF013947.1
KF013948.1
KF014126.1
KF014127.1
KF014128.1
KF014129.1
KF014130.1
KF014131.1
KF014132.1
KF014133.1
KF014134.1
KF014135.1
KF014136.1
KF014137.1
KF014138.1
KF014139.1
KF014140.1
KF014141.1
KF014142.1
KF014143.1
KF014144.1
KF014145.1
KF014146.1
KF014147.1
KF014148.1
KF014149.1
KF014150.1
KF014151.1
KF014152.1
KF014153.1
KF014154.1
KF014155.1
KF014156.1
KF014157.1
KF014158.1
KF014159.1
KF014160.1
KF014161.1
KF014162.1
KF014163.1
KF014164.1
KF014165.1
KF014166.1
KF014167.1
KF014168.1
KF014169.1
KF014170.1
KF014171.1
KF014172.1
KF014173.1
KF014174.1
KF014175.1
KF014176.1
KF014177.1
KF014178.1
KF014179.1
KF014180.1
KF014181.1
KF014182.1
KF014183.1
KF014184.1
KF014185.1
KF014186.1
KF014187.1
KF014188.1
KF014189.1
KF014190.1
KF014191.1
KF014192.1
KF014193.1
KF014194.1
KF014195.1
KF014196.1
KF014197.1
KF014198.1
KF014199.1
KF014200.1
KF014201.1
KF014202.1
KF014203.1
KF014204.1
KF014205.1
KF014206.1
KF014207.1
KF014208.1
KF014209.1
KF014210.1
KF014211.1
KF014212.1
KF014213.1
KF014214.1
KF014215.1
KF014216.1
KF014217.1
KF014218.1
KF014219.1
KF014220.1
KF014221.1
KF014222.1
KF014223.1
KF014224.1
KF014225.1
KF014226.1
KF014227.1
KF014228.1
KF014229.1
KF014230.1
KF014231.1
KF014232.1
KF014233.1
KF014234.1
KF014235.1
KF014236.1
KF014237.1
KF014238.1
KF014239.1
KF014240.1
KF014241.1
KF014242.1
KF014243.1
KF014244.1
KF014245.1
KF014246.1
KF014247.1
KF014248.1
KF014249.1
KF014250.1
KF014251.1
KF014252.1
KF014253.1
KF014254.1
KF014255.1
KF014256.1
KF014257.1
KF014258.1
KF014259.1
KF014260.1
KF014261.1
KF014262.1
KF014263.1
KF014264.1
KF014265.1
KF014266.1
KF014267.1
KF014268.1
KF014269.1
KF014270.1
KF014271.1
KF014272.1
KF014273.1
KF014274.1
KF014275.1
KF014276.1
KF014277.1
KF014278.1
KF014279.1
KF014280.1
KF014281.1
KF014282.1
KF014283.1
KF014284.1
KF014285.1
KF014286.1
KF014287.1
KF014288.1
KF014289.1
KF014290.1
KF014291.1
KF014292.1
KF014293.1
KF014294.1
KF014295.1
KF014296.1
KF014297.1
KF014298.1
KF014299.1
KF014300.1
KF014301.1
KF014302.1
KF014303.1
KF014304.1
KF014305.1
KF014306.1
KF014307.1
KF014308.1
KF014309.1
KF014310.1
KF014311.1
KF014312.1
KF014313.1
KF014314.1
KF014315.1
KF014316.1
KF014317.1
KF014318.1
KF014319.1
KF014320.1
KF014321.1
KF014322.1
KF014323.1
KF014324.1
KF014325.1
KF014326.1
KF014327.1
KF014328.1
KF014329.1
KF014330.1
KF014331.1
KF014332.1
KF014333.1
KF014334.1
KF014335.1
KF014336.1
KF014337.1
KF014338.1
KF014339.1
KF014340.1
KF014341.1
KF014342.1
KF014343.1
KF014344.1
KF014345.1
KF014346.1
KF014347.1
KF014348.1
KF014349.1
KF014350.1
KF014351.1
KF014352.1
KF014353.1
KF014354.1
KF014355.1
KF014356.1
KF014357.1
KF014358.1
KF014359.1
KF014360.1
KF014361.1
KF014362.1
KF014363.1
KF014364.1
KF014365.1
KF014366.1
KF014367.1
KF014368.1
KF014369.1
KF014370.1
KF014371.1
KF014372.1
KF014373.1
KF014374.1
KF014375.1
KF014376.1
KF014377.1
KF014378.1
KF014379.1
KF014380.1
KF014381.1
KF014382.1
KF014383.1
KF014384.1
KF014385.1
KF014386.1
KF014387.1
KF014388.1
KF014389.1
KF014390.1
KF014391.1
KF014392.1
KF014393.1
KF014394.1
KF014395.1
KF014396.1
KF014397.1
KF014398.1
KF014399.1
KF014400.1
KF014401.1
KF014402.1
KF014403.1
KF014404.1
KF014405.1
KF014406.1
KF014407.1
KF014408.1
KF014409.1
KF014410.1
KF014411.1
KF014412.1
KF014413.1
KF014414.1
KF014415.1
KF014416.1
KF014417.1
KF014418.1
KF014419.1
KF014420.1
KF014421.1
KF014422.1
KF014423.1
KF014424.1
KF014425.1
KF014426.1
KF014427.1
KF014428.1
KF014429.1
KF014430.1
KF014431.1
KF014432.1
KF014433.1
KF014434.1
KF014435.1
KF014436.1
KF014437.1
KF014438.1
KF014439.1
KF014440.1
KF014441.1
KF014442.1
KF014443.1
KF014444.1
KF014445.1
KF014446.1
KF014447.1
KF014448.1
KF014449.1
KF014450.1
KF014451.1
KF014452.1
KF014453.1
KF014454.1
KF014455.1
KF014456.1
KF014457.1
KF014458.1
KF014459.1
KF014460.1
KF014461.1
KF014462.1
KF014463.1
KF014464.1
KF014465.1
KF014466.1
KF014467.1
KF014468.1
KF014469.1
KF014470.1
KF014471.1
KF014472.1
KF014473.1
KF014474.1
KF014475.1
KF014476.1
KF014477.1
KF014478.1
KF014479.1
KF014480.1
KF014481.1
KF014482.1
KF014483.1
KF014484.1
KF014485.1
KF014486.1
KF014487.1
KF014488.1
KF014489.1
KF014490.1
KF014491.1
KF014492.1
KF014493.1
KF014494.1
KF014495.1
KF014496.1
KF014497.1
KF014498.1
KF014499.1
KF014500.1
KF014501.1
KF014502.1
KF014503.1
KF014504.1
KF014505.1
KF014506.1
KF014507.1
KF014508.1
KF014509.1
KF014510.1
KF014511.1
KF014512.1
KF014513.1
KF014514.1
KF014515.1
KF014516.1
KF014517.1
KF014518.1
KF014519.1
KF014520.1
KF014521.1
KF014522.1
KF014523.1
KF014524.1
KF014525.1
KF014526.1
KF014527.1
KF014528.1
KF014529.1
KF014530.1
KF014531.1
KF014532.1
KF014533.1
KF014534.1
KF014535.1
KF014536.1
KF014537.1
KF014538.1
KF014539.1
KF014540.1
KF014541.1
KF014542.1
KF014543.1
KF014544.1
KF014545.1
KF014546.1
KF014547.1
KF014548.1
KF014549.1
KF014550.1
KF014551.1
KF014552.1
KF014553.1
KF014554.1
KF014555.1
KF014556.1
KF014557.1
KF014558.1
KF014559.1
KF014560.1
KF014561.1
KF014562.1
KF014563.1
KF014564.1
KF014565.1
KF014566.1
KF014567.1
KF014568.1
KF014569.1
KF014570.1
KF014571.1
KF014572.1
KF014573.1
KF014574.1
KF014575.1
KF014576.1
KF014577.1
KF014578.1
KF014579.1
KF014580.1
KF014581.1
KF014582.1
KF014583.1
KF014584.1
KF014585.1
KF014586.1
KF014587.1
KF014588.1
KF014589.1
KF014590.1
KF014591.1
KF014592.1
KF014593.1
KF014594.1
KF014595.1
KF014596.1
KF014597.1
KF014598.1
KF014599.1
KF014600.1
KF014601.1
KF014602.1
KF014603.1
KF014604.1
KF014605.1
KF014606.1
KF014607.1
KF014608.1
KF014609.1
KF014610.1
KF014611.1
KF014612.1
KF014613.1
KF014614.1
KF014615.1
KF014616.1
KF014617.1
KF014618.1
KF014619.1
KF014620.1
KF014621.1
KF014622.1
KF014623.1
KF014624.1
KF014625.1
KF014626.1
KF014627.1
KF014628.1
KF014629.1
KF014630.1
KF014631.1
KF014632.1
KF014633.1
KF014634.1
KF014635.1
KF014636.1
KF014637.1
KF014638.1
KF014639.1
KF014640.1
KF014641.1
KF014642.1
KF014643.1
KF014644.1
KF014645.1
KF014646.1
KF014647.1
KF014648.1
KF014649.1
KF014650.1
KF014651.1
KF014652.1
KF014653.1
KF014654.1
KF014655.1
KF014656.1
KF014657.1
KF014791.1
KF014792.1
KF014793.1
KF014794.1
KF014795.1
KF014796.1
KF014797.1
KF014798.1
KF014799.1
KF014800.1
KF014801.1
KF014802.1
KF014803.1
KF014804.1
KF014805.1
KF014806.1
KF014807.1
KF014808.1
KF014809.1
KF014810.1
KF014811.1
KF014812.1
KF014813.1
KF014814.1
KF014815.1
KF014816.1
KF014817.1
KF014818.1
KF014819.1
KF014820.1
KF014821.1
KF014822.1
KF014823.1
KF014824.1
KF014825.1
KF014826.1
KF014827.1
KF014828.1
KF014829.1
KF014830.1
KF014831.1
KF014832.1
KF014833.1
KF014834.1
KF014835.1
KF014836.1
KF014837.1
KF014838.1
KF014839.1
KF014840.1
KF014841.1
KF014842.1
KF014843.1
KF014844.1
KF014845.1
KF014846.1
KF014847.1
KF014848.1
KF014849.1
KF014850.1
KF014851.1
KF014852.1
KF014853.1
KF014854.1
KF014855.1
KF014856.1
KF014857.1
KF014858.1
KF014859.1
KF014860.1
KF014861.1
KF014862.1
KF014863.1
KF014864.1
KF014865.1
KF014866.1
KF014867.1
KF014868.1
KF014869.1
KF014870.1
KF014871.1
KF014872.1
KF014873.1
KF014874.1
KF014875.1
KF014876.1
KF014877.1
KF014878.1
KF014879.1
KF014880.1
KF014881.1
KF014882.1
KF014883.1
KF014884.1
KF014885.1
KF014886.1
KF014887.1
KF014888.1
KF014889.1
KF014890.1
KF014891.1
KF014892.1
KF014893.1
KF014894.1
KF014895.1
KF014896.1
KF014897.1
KF014898.1
KF014899.1
KF014900.1
KF014901.1
KF014902.1
KF014903.1
KF014904.1
KF014905.1
KF014906.1
KF014907.1
KF014908.1
KF014909.1
KF014910.1
KF014911.1
KF014912.1
KF014913.1
KF014914.1
KF014915.1
KF014916.1
KF014917.1
KF014918.1
KF014919.1
KF014920.1
KF014921.1
KF014922.1
KF014923.1
KF014924.1
KF014925.1
KF014926.1
KF014927.1
KF014928.1
KF014929.1
KF014930.1
KF014931.1
KF014932.1
KF014933.1
KF014934.1
KF014935.1
KF014936.1
KF014937.1
KF014938.1
KF014939.1
KF014940.1
KF014941.1
KF014942.1
KF014943.1
KF014944.1
KF014945.1
KF014946.1
KF014947.1
KF014948.1
KF014949.1
KF014950.1
KF014951.1
KF014952.1
KF014953.1
KF014954.1
KF014955.1
KF014956.1
KF014957.1
KF014958.1
KF014959.1
KF014960.1
KF014961.1
KF014962.1
KF014963.1
KF014964.1
KF014965.1
KF014966.1
KF014967.1
KF014968.1
KF014969.1
KF014970.1
KF014971.1
KF014972.1
KF014973.1
KF014974.1
KF014975.1
KF014976.1
KF014977.1
KF014978.1
KF014979.1
KF014980.1
KF014981.1
KF014982.1
KF014983.1
KF014984.1
KF014985.1
KF014986.1
KF014987.1
KF014988.1
KF014989.1
KF014990.1
KF014991.1
KF014992.1
KF014993.1
KF014994.1
KF014995.1
KF014996.1
KF014997.1
KF014998.1
KF014999.1
KF015000.1
KF015001.1
KF015002.1
KF015003.1
KF015004.1
KF015005.1
KF015006.1
KF015007.1
KF015008.1
KF015009.1
KF015010.1
KF015011.1
KF015012.1
KF015013.1
KF015014.1
KF015015.1
KF015016.1
KF015017.1
KF015018.1
KF015019.1
KF015020.1
KF015021.1
KF015022.1
KF015023.1
KF015024.1
KF015025.1
KF015026.1
KF015027.1
KF015028.1
KF015029.1
KF015030.1
KF015031.1
KF015032.1
KF015033.1
KF015034.1
KF015035.1
KF015036.1
KF015037.1
KF015038.1
KF015039.1
KF015040.1
KF015041.1
KF015042.1
KF015043.1
KF015044.1
KF015045.1
KF015046.1
KF015047.1
KF015048.1
KF015049.1
KF015050.1
KF015051.1
KF015052.1
KF015053.1
KF015054.1
KF015055.1
KF015056.1
KF015057.1
KF015058.1
KF015059.1
KF015060.1
KF015061.1
KF015062.1
KF015063.1
KF015064.1
KF015065.1
KF015066.1
KF015067.1
KF015068.1
KF015069.1
KF015070.1
KF015071.1
KF015072.1
KF015073.1
KF015074.1
KF015075.1
KF015076.1
KF015077.1
KF015078.1
KF015079.1
KF015080.1
KF015081.1
KF015082.1
KF015083.1
KF015084.1
KF015085.1
KF015086.1
KF015087.1
KF015088.1
KF015089.1
KF015090.1
KF015091.1
KF015092.1
KF015093.1
KF015094.1
KF015095.1
KF015096.1
KF015097.1
KF015098.1
KF015099.1
KF015100.1
KF015101.1
KF015102.1
KF015103.1
KF015104.1
KF015105.1
KF015106.1
KF015107.1
KF015108.1
KF015109.1
KF015110.1
KF015111.1
KF015112.1
KF015113.1
KF015114.1
KF015115.1
KF015116.1
KF015117.1
KF015118.1
KF015119.1
KF015120.1
KF015121.1
KF015122.1
KF015123.1
KF015124.1
KF015125.1
KF015126.1
KF015127.1
KF015128.1
KF015129.1
KF015130.1
KF015131.1
KF015132.1
KF015133.1
KF015134.1
KF015135.1
KF015136.1
KF015137.1
KF015138.1
KF015139.1
KF015140.1
KF015141.1
KF015142.1
KF015143.1
KF015144.1
KF015145.1
KF015146.1
KF015147.1
KF015148.1
KF015149.1
KF015150.1
KF015151.1
KF015152.1
KF015153.1
KF015154.1
KF015155.1
KF015156.1
KF015157.1
KF015158.1
KF015159.1
KF015160.1
KF015161.1
KF015162.1
KF015163.1
KF015164.1
KF015165.1
KF015166.1
KF015167.1
KF015168.1
KF015169.1
KF015170.1
KF015171.1
KF015172.1
KF015173.1
KF015174.1
KF015175.1
KF015176.1
KF015177.1
KF015178.1
KF015179.1
KF015180.1
KF015181.1
KF015182.1
KF015183.1
KF015184.1
KF015185.1
KF015186.1
KF015187.1
KF015188.1
KF015189.1
KF026427.1
KF026428.1
KF026429.1
KF026431.1
KF026432.1
KF026433.1
KF026434.1
KF026436.1
KF026437.1
KF026438.1
KF026439.1
KF026441.1
KF026442.1
KF026443.1
KF026444.1
KF026446.1
KF026447.1
KF026448.1
KF026449.1
KF026451.1
KF026452.1
KF026453.1
KF026454.1
KF026456.1
KF026631.1
KF026632.1
KF026633.1
KF026635.1
KF026636.1
KF026637.1
KF026638.1
KF026640.1
KF026641.1
KF026642.1
KF026643.1
KF026645.1
KF026646.1
KF026647.1
KF026648.1
KF026650.1
KF026651.1
KF026652.1
KF026653.1
KF026655.1
KF026656.1
KF026657.1
KF026658.1
KF026660.1
KF026661.1
KF026662.1
KF026663.1
KF026665.1
KF026666.1
KF026667.1
KF026668.1
KF026670.1
KF026671.1
KF026672.1
KF026673.1
KF026675.1
KF026676.1
KF026677.1
KF026678.1
KF026680.1
KF026681.1
KF026682.1
KF026683.1
KF026685.1
KF026687.1
KF026688.1
KF026689.1
KF026690.1
KF026692.1
KF026693.1
KF026694.1
KF026695.1
KF026696.1
KF026698.1
KF026699.1
KF026700.1
KF026701.1
KF026703.1
KF026704.1
KF026705.1
KF026706.1
KF026708.1
KF026709.1
KF026710.1
KF026711.1
KF026713.1
KF026714.1
KF026715.1
KF026716.1
KF026718.1
KF026719.1
KF026720.1
KF026721.1
KF026723.1
KF026724.1
KF026725.1
KF026726.1
KF026728.1
KF026729.1
KF026730.1
KF026731.1
KF026733.1
KF026734.1
KF026735.1
KF026736.1
KF026738.1
KF026739.1
KF026740.1
KF026741.1
KF026743.1
KF028393.1
HQ266624.1
JX104554.1
JX104555.1
JX104556.1
JX104557.1
JX104559.1
JX104560.1
JX104561.1
JX104562.1
JX104564.1
JX177645.1
JX177646.1
JX177647.1
JX195356.1
JX195357.1
JX195358.1
JX195359.1
JX195360.1
JX195362.1
JX195363.1
JX402759.1
JX414230.1
JX414239.1
JX414240.1
JX414242.1
JX414243.1
JX993987.1
JX993988.1
KC461227.1
KC894809.1
KC894810.1
KC894812.1
KC894813.1
KC920893.1
KF056331.1
KF186564.1
KF186565.1
KF186566.1
KF186567.1
KF192507.1
KC189944.1
KC333416.1
KC357596.1
KC522968.1
KC617868.1
KC762214.1
JX024889.1
JX024890.1
JX576729.1
JX576730.1
JX576731.1
JX576732.1
JX576733.1
JX576734.1
JX576735.1
JX576736.1
JX576737.1
JX576738.1
JX576739.1
JX576740.1
JX576741.1
JX576742.1
JX576743.1
JX576744.1
JX576745.1
JX576746.1
JX576747.1
JX576748.1
JX576749.1
JX576750.1
JX576751.1
JX576752.1
JX576753.1
JX576754.1
JX576755.1
JX576756.1
JX576757.1
JX576758.1
JX576759.1
JX576760.1
JX576761.1
JX576762.1
KC683374.1
KC791690.1
KC791691.1
KC890876.1
KC890877.1
KC890878.1
KC890879.1
KC890880.1
KC890881.1
KF142478.1
KF142479.1
KF142480.1
KF142481.1
KF142482.1
KF142483.1
KF142484.1
AB823744.1
AB823745.1
AB823746.1
AB823747.1
AB823748.1
AB823749.1
AB823752.1
AB823753.1
AB823754.1
AB823755.1
AB823756.1
AB823757.1
AB824727.1
JQ231214.1
KC785523.1
KC785524.1
KC785525.1
KC785526.1
KC785527.1
KC785528.1
KC785529.1
KC785530.1
KC785531.1
KC785532.1
AB731582.1
AB731583.1
AB731584.1
AB731585.1
AB731586.1
AB731587.1
HF913426.1
HF913427.1
HF913428.1
JQ268283.1
JQ268284.1
JN037730.1
JN211193.1
JN211194.1
JN211195.1
JN211196.1
JX455070.1
JX455071.1
JX455072.1
JX455073.1
JX455074.1
JX455075.1
KC462195.1
KC631827.1
KC683534.1
KC696562.1
KC696563.1
KC700344.1
KC894731.1
KF005318.1
KF005319.1
KF005320.1
AB685222.1
AB685223.1
AB685224.1
AB685225.1
AB685226.1
AB685227.1
AB685228.1
AB685229.1
AB685230.1
AB685231.1
AB685232.1
AB685233.1
AB685234.1
AB685235.1
AB685236.1
AB685237.1
AB685238.1
AB685239.1
AB685240.1
AB685241.1
AB685242.1
AB685243.1
AB685244.1
AB685245.1
AB685246.1
AB685247.1
FR751552.4
HE800141.1
HE800142.1
HF562906.1
HF562907.1
HF562908.1
HF562909.1
HF562910.1
HF562911.1
HF562912.1
HF562913.1
HF562914.1
HF562915.1
HF562917.1
HF562918.1
HF562919.1
HF562920.1
HF562921.1
HF562922.1
HF562923.1
HF562924.1
HF562925.1
HF562926.1
HF562927.1
HF562928.1
HF562929.1
HF562930.1
HF562931.1
JQ315339.1
JQ315340.1
JQ315341.1
JQ315342.1
JQ315343.1
JQ315344.1
JQ315345.1
JQ315346.1
JQ315347.1
JQ319389.1
JQ319391.1
JQ319392.1
JQ319393.1
JQ319395.1
JQ319396.1
JQ319397.1
JQ319398.1
JQ319399.1
JQ327707.1
JQ327708.1
JQ327709.1
JQ327710.1
JQ692572.1
JQ692573.1
JQ692574.1
JQ692575.1
JQ692576.1
JQ692577.1
JQ692578.1
JQ692579.1
JQ692580.1
JQ692581.1
KC460986.1
KC460987.1
KC695810.1
KC695811.1
KC695812.1
KC695813.1
KC695814.1
KC695815.1
KC695816.1
KC699042.1
KC699043.1
KC768350.1
KC768351.1
KC768352.1
KC768353.1
KC768354.1
KC768355.1
KC768356.1
KC768357.1
KC768358.1
KC768359.1
KC768360.1
KC768361.1
KC768362.1
KC768363.1
KC768364.1
KC768365.1
KC768366.1
KC768367.1
KC768368.1
KC768369.1
KC768370.1
KC768371.1
KC768372.1
KC768373.1
KC768374.1
KC768375.1
KC768376.1
KC768377.1
KC768378.1
KC768379.1
KC768380.1
KC768381.1
KC768382.1
KC768383.1
KC768384.1
KC768385.1
KC768386.1
KC768387.1
KC768388.1
KC768389.1
KC768390.1
KC768391.1
KC768392.1
KC768393.1
KC768394.1
KC768395.1
KC768396.1
KC768397.1
KC768398.1
KC768399.1
KC768400.1
KC768401.1
KC768402.1
KC768403.1
KC768404.1
KC768405.1
KC768406.1
KC768407.1
KC768408.1
KC768409.1
KC768410.1
KC768411.1
KC768412.1
KC768413.1
KC768414.1
KC768415.1
KC768416.1
KC768417.1
KC768418.1
KC768419.1
KC768420.1
KC768421.1
KC768422.1
KC768423.1
KC768424.1
KC768425.1
KC768426.1
KC768427.1
KC768428.1
KC768429.1
KC768430.1
KC768431.1
KC768432.1
KC768433.1
KC768434.1
KC768435.1
KC768436.1
KC768437.1
KC768438.1
KC768439.1
KC768440.1
KC768441.1
KC768442.1
KC768443.1
KC768444.1
KC768445.1
KC768446.1
KC768447.1
KC768448.1
KC768449.1
KC768450.1
KC768451.1
KC768452.1
KC768453.1
KC768454.1
KC768455.1
KC768456.1
KC768457.1
KC768458.1
KC768459.1
KC768460.1
KC768461.1
KC768462.1
KC768463.1
KC768464.1
KC768465.1
KC768466.1
KC768467.1
KC768468.1
KC768469.1
KC768470.1
KC768471.1
KC768472.1
KC768473.1
KC768474.1
KC768475.1
KC768476.1
KC768477.1
KC768478.1
KC768479.1
KC768480.1
KC768481.1
KC768482.1
KC768483.1
KC768484.1
KC768485.1
KC768486.1
KC768487.1
KC768488.1
KC768489.1
KC768490.1
KC768491.1
KC768492.1
KC768493.1
KC768494.1
KC768495.1
KC768496.1
KC768497.1
KC768498.1
KC768499.1
KC768500.1
KC768501.1
KC768502.1
KC768503.1
KC768504.1
KC768505.1
KC768506.1
KC768507.1
KC768508.1
KC768509.1
KC768510.1
KC768511.1
KC768512.1
KC768513.1
KC768514.1
KC768515.1
KC768516.1
KC768517.1
KC768518.1
KC768519.1
KC768520.1
KC768521.1
KC768522.1
KC768523.1
KC768524.1
KC768525.1
KC768526.1
KC768527.1
KC768528.1
KC768529.1
KC768530.1
KC768531.1
KC768532.1
KC768533.1
KC768534.1
KC768535.1
KC768536.1
KC768537.1
KC768538.1
KC768539.1
KC768540.1
KC768541.1
KC768542.1
KC768543.1
KC768544.1
KC768545.1
KC768546.1
KC768547.1
KC768548.1
KC768549.1
KC860786.1
KC962433.1
KF142492.2
KF142493.2
KF142494.2
KF142495.2
KF142496.2
KF142497.2
KF142498.2
KF142500.1
KF142501.1
KF142502.1
KF142503.1
KF142504.1
KF142505.1
KF142506.1
KC261947.1
KC261948.1
KC261949.1
KC261950.1
KC261951.1
KC261952.1
KC261953.1
KC261954.1
KC261955.1
KC261956.1
KC261957.1
KC261958.1
KC261959.1
KC261960.1
KC261961.1
KC261962.1
KC261963.1
KC261964.1
KC261965.1
KC261966.1
KC261967.1
KC261968.1
KC261969.1
KC261970.1
KC261971.1
KC261972.1
KC261973.1
KC261974.1
KC261975.1
KC261976.1
KC571502.1
KC571503.1
KC571504.1
KC571506.1
KC571508.1
KC571510.1
KC571512.1
KC571513.1
KC571514.1
KC571515.1
KC571516.1
KC571517.1
KC571518.1
KC571519.1
KC571520.1
KC571521.1
KC571523.1
KC571524.1
KC571525.1
KC571527.1
KC634004.1
KC634005.1
KC634006.1
KC634007.1
KC634008.1
KC634009.1
KC969207.1
KC969208.1
KF006996.1
KF006997.1
KF006998.1
KF007981.1
KF007982.1
KF007983.1
KF007984.1
KF007985.1
KF007986.1
KF007987.1
KF007988.1
KF007989.1
KF007991.1
KF007992.1
KF007993.1
KF007994.1
KF007995.1
KF007996.1
KF007997.1
KF007998.1
KF007999.1
KF008000.1
KF009550.1
KF009551.1
KF009552.1
KF009553.1
KF009554.1
KF009555.1
KF013537.1
KF013538.1
KF013540.1
KF013541.1
KF013671.1
KF013672.1
KF013673.1
KF013674.1
KF013675.1
KF013676.1
KF013677.1
KF013678.1
KF013679.1
KF018235.1
KF029434.1
KF029435.1
KF029436.1
KC183743.1
KC183744.1
KC183745.1
KC183746.1
KC183747.1
KC183748.1
KC183749.1
KC183750.1
KC183751.1
KC183752.1
KC620377.1
KC620378.1
KC620379.1
KC620380.1
KC684337.1
JN008893.1
JN008894.1
JN008895.1
JN008896.1
JN008897.1
JN008898.1
JN008899.1
JN008900.1
JN008901.1
JN008902.1
JN008903.1
JN008904.1
JN008905.1
JN008906.1
JN008907.1
JN083843.1
JN083844.1
JN083845.1
JN083846.1
JN083847.1
JN083848.1
JN083849.1
JN083850.1
JX029843.1
JX087965.1
JX088636.1
KC172839.1
HM569263.1
JF831944.1
JF831949.1
JF831950.1
JF920133.1
JF920134.1
JF920135.1
JF920136.1
JF920137.1
JF920138.1
JF920139.1
JF920140.1
JF920141.1
JF939843.1
JF939844.1
JF939845.1
JF939846.1
JF939847.1
JF939848.1
JN564724.1
JN564725.1
JN564726.1
JN564727.1
JN564728.1
JN564729.1
JN564730.1
JN564731.1
JN564732.1
JN564733.1
JN638570.1
JN638571.1
JN638572.1
JQ764730.1
JQ952598.1
JQ952599.1
JX025989.1
JX025990.1
JX025991.1
JX025992.1
JX025993.1
JX025994.1
JX025995.1
JX025997.1
JX025999.1
JX046542.1
JX046543.1
JX046544.1
JX046545.1
JX047159.1
JX047160.1
JX047161.1
JX047162.1
JX047163.1
JX047164.1
JX047165.1
JX047166.1
JX047167.1
JX047168.1
JX047169.1
JX047170.1
JX047171.1
JX047172.1
JX047173.1
JX047174.1
JX047175.1
JX047176.1
JX047177.1
JX047178.1
JX047179.1
JX047180.1
JX047181.1
JX047182.1
JX047183.1
JX047184.1
JX047185.1
JX047186.1
JX047187.1
JX047188.1
JX047189.1
JX047190.1
JX047191.1
JX047192.1
JX047193.1
JX047194.1
JX047195.1
JX047196.1
JX047197.1
JX047198.1
JX047199.1
JX047200.1
JX047201.1
JX047202.1
JX047203.1
JX047204.1
JX047205.1
JX047206.1
JX047207.1
JX047208.1
JX047209.1
JX047210.1
JX047211.1
JX047212.1
JX047213.1
JX047214.1
JX047215.1
JX047216.1
JX047217.1
JX047218.1
JX047219.1
JX047220.1
JX047221.1
JX047222.1
JX047223.1
JX047224.1
JX047225.1
JX047226.1
JX047227.1
JX047228.1
JX047229.1
JX047230.1
JX047231.1
JX047232.1
JX047233.1
JX047234.1
JX047235.1
JX047236.1
JX047237.1
JX047238.1
JX047239.1
JX047240.1
JX047241.1
JX047242.1
JX047243.1
JX047244.1
JX047245.1
JX047246.1
JX047247.1
JX047248.1
JX047249.1
JX047250.1
JX047251.1
JX047252.1
JX047253.1
JX047254.1
JX047255.1
JX047256.1
JX047257.1
JX047258.1
JX047259.1
JX070462.1
JX070463.1
JX070464.1
JX070465.1
JX070466.1
JX070467.1
JX070468.1
JX070469.1
JX070470.1
JX070471.1
JX070472.1
JX070473.1
JX070474.1
JX070475.1
JX070476.1
JX070477.1
JX070478.1
JX070479.1
JX070480.1
JX070481.1
JX070482.1
JX070483.1
JX070484.1
JX070485.1
JX070486.1
JX070487.1
JX070488.1
JX070489.1
JX070490.1
JX070491.1
JX070492.1
JX070493.1
JX070494.1
JX070495.1
JX070496.1
JX070497.1
JX070498.1
JX070499.1
JX070500.1
JX070501.1
JX070502.1
JX070503.1
JX070504.1
JX070505.1
JX070506.1
JX070507.1
JX070508.1
JX070509.1
JX070510.1
JX070511.1
JX070512.1
JX070513.1
JX070514.1
JX070515.1
JX070516.1
JX070517.1
JX070518.1
JX070519.1
JX070520.1
JX070521.1
JX070522.1
JX070523.1
JX070524.1
JX070525.1
JX070526.1
JX070527.1
JX070528.1
JX070529.1
JX070530.1
JX070531.1
JX070532.1
JX070533.1
JX070534.1
JX070535.1
JX070536.1
JX070537.1
JX070538.1
JX070539.1
JX070540.1
JX070541.1
JX070542.1
JX070543.1
JX070544.1
JX070545.1
JX070546.1
JX070547.1
JX070548.1
JX070549.1
JX070550.1
JX070551.1
JX070552.1
JX070553.1
JX070554.1
JX070555.1
JX070556.1
JX094500.1
JX094501.1
JX099780.1
JX099781.1
JX099782.1
JX099783.1
JX099784.1
JX099785.1
JX099786.1
JX101694.1
JX101695.1
JX120799.2
JX272369.1
JX272370.1
JX272371.1
JX272372.1
JX272373.1
JX272374.1
JX272375.1
JX272376.1
JX272377.1
JX272379.1
JX272380.1
JX272381.1
JX272382.1
JX272383.1
JX272384.1
JX272385.1
JX272386.1
JX272387.1
JX272389.1
JX272390.1
JX272391.1
JX272392.1
JX272393.1
JX272394.1
JX272395.1
JX272396.1
JX272397.1
JX272399.1
JX272400.1
JX272401.1
JX272402.1
JX272403.1
JX272404.1
JX272405.1
JX272406.1
JX272407.1
JX272409.1
JX272410.1
JX272411.1
JX272412.1
JX272413.1
JX272414.1
JX272415.1
JX272416.1
JX272417.1
JX272419.1
JX272420.1
JX272421.1
JX272422.1
JX272423.1
JX272424.1
JX272425.1
JX272426.1
JX272427.1
JX272429.1
JX272430.1
JX272431.1
JX272432.1
JX272433.1
JX272434.1
JX272435.1
JX272436.1
JX272437.1
JX272439.1
JX272440.1
JX272441.1
JX272442.1
JX272443.1
JX272444.1
JX272445.1
JX272446.1
JX272447.1
JX272449.1
JX272450.1
JX272451.1
JX272452.1
JX272453.1
JX272454.1
JX272455.1
JX272456.1
JX272457.1
JX272459.1
JX272460.1
JX272461.1
JX272462.1
JX272463.1
JX272464.1
JX272465.1
JX272466.1
JX272467.1
JX272469.1
JX272470.1
JX272471.1
JX272472.1
JX272473.1
JX272474.1
JX272475.1
JX272476.1
JX272477.1
JX272479.1
JX272480.1
JX272481.1
JX272482.1
JX272483.1
JX272484.1
JX272485.1
JX272486.1
JX272487.1
JX272489.1
JX272490.1
JX272491.1
JX272492.1
JX272493.1
JX272494.1
JX272495.1
JX272496.1
JX272497.1
JX272499.1
JX272500.1
JX272501.1
JX272502.1
JX272503.1
JX272504.1
JX272505.1
JX272506.1
JX272507.1
JX272509.1
JX272510.1
JX272511.1
JX272512.1
JX272513.1
JX272514.1
JX272515.1
JX272516.1
JX272517.1
JX272519.1
JX272520.1
JX272521.1
JX272522.1
JX272523.1
JX272524.1
JX272525.1
JX272526.1
JX272527.1
JX272529.1
JX272530.1
JX272531.1
JX272532.1
JX272533.1
JX272534.1
JX272535.1
JX272536.1
JX272537.1
JX272539.1
JX272540.1
JX272541.1
JX272542.1
JX272543.1
JX272544.1
JX272545.1
JX272546.1
JX272547.1
JX272549.1
JX272550.1
JX272551.1
JX272552.1
JX272553.1
JX272554.1
JX272555.1
JX272556.1
JX272557.1
JX272559.1
JX272560.1
JX272561.1
JX272562.1
JX272563.1
JX272564.1
JX272565.1
JX272566.1
JX272567.1
JX272569.1
JX272570.1
JX272571.1
JX272572.1
JX272573.1
JX272574.1
JX272575.1
JX272576.1
JX272577.1
JX272579.1
JX272580.1
JX272581.1
JX272582.1
JX272583.1
JX272584.1
JX272585.1
JX272586.1
JX272587.1
JX272589.1
JX272590.1
JX272591.1
JX272592.1
JX272593.1
JX272594.1
JX272595.1
JX272596.1
JX272597.1
JX272599.1
JX272600.1
JX272601.1
JX272602.1
JX272603.1
JX272604.1
JX272605.1
JX272606.1
JX272607.1
KC471342.1
KC471343.1
KC471344.1
KC471345.1
KC471346.1
KC471347.1
KC471350.1
KC471351.1
KC471352.1
KC471353.1
KC471354.1
KC471355.1
KC471358.1
KC471359.1
KC471360.1
KC471361.1
KC471362.1
KC471363.1
KC471366.1
KC471367.1
KC471368.1
KC471369.1
KC471370.1
KC471371.1
KC471374.1
KC471375.1
KC471376.1
KC471377.1
KC471378.1
KC471379.1
KC471382.1
KC471383.1
KC471384.1
KC471385.1
KC471386.1
KC471387.1
KC471390.1
KC471391.1
KC471392.1
KC471393.1
KC471394.1
KC471395.1
KC471398.1
KC471399.1
KC471400.1
KC471401.1
KC471402.1
KC471403.1
KC471406.1
KC471407.1
KC471408.1
KC471409.1
KC471410.1
KC471411.1
KC471414.1
KC471415.1
KC471416.1
KC471417.1
KC471418.1
KC471419.1
KC471422.1
KC471423.1
KC471424.1
KC471425.1
KC471426.1
KC471427.1
KC471430.1
KC471431.1
KC471432.1
KC471433.1
KC471434.1
KC471435.1
KC471438.1
KC471439.1
KC471440.1
KC471441.1
KC471442.1
KC471443.1
KC471446.1
KC471447.1
KC471448.1
KC471449.1
KC471450.1
KC471451.1
KC471454.1
KC471455.1
KC471456.1
KC471457.1
KC471458.1
KC471459.1
KC471462.1
KC471463.1
KC471464.1
KC471465.1
KC471466.1
KC471467.1
KC471470.1
KC471471.1
KC471472.1
KC471473.1
KC471474.1
KC471475.1
KC471478.1
KC471479.1
KC471480.1
KC471481.1
KC471482.1
KC471483.1
KC471486.1
KC471487.1
KC471488.1
KC471489.1
KC471490.1
KC471491.1
AB736166.1
AB823535.1
HF674920.1
HF674921.1
JQ658888.1
JQ658889.1
JQ658890.1
JQ658891.1
JQ658892.1
JQ658893.1
JQ658894.1
JQ658895.1
JQ658896.1
JQ658897.1
JQ658898.1
JQ658899.1
JQ658900.1
JQ658901.1
JQ658902.1
JQ658903.1
JQ658904.1
JQ658905.1
JQ658906.1
JQ658907.1
JQ658908.1
JQ658909.1
JQ658910.1
JQ658911.1
JQ658912.1
JQ658913.1
JQ658914.1
JQ658915.1
JQ658916.1
JQ658917.1
JQ658918.1
JQ658919.1
JQ658920.1
JQ658921.1
JQ658922.1
JQ658923.1
JQ658924.1
JQ658925.1
JQ658926.1
JQ658927.1
JQ658928.1
JQ658929.1
JQ658930.1
JQ658931.1
JQ658932.1
JQ658933.1
JQ658934.1
JQ658935.1
JQ658936.1
JQ658937.1
JQ658938.1
JQ658939.1
JQ658940.1
JQ658941.1
JQ658942.1
JQ658943.1
JQ658944.1
JQ658945.1
JQ658946.1
JQ658947.1
JQ658948.1
JQ658949.1
JQ658950.1
JQ658951.1
JQ658952.1
JQ658953.1
JQ658954.1
JQ658955.1
JQ658956.1
JQ658957.1
JQ658958.1
JQ658959.1
JQ658960.1
JQ658961.1
JQ658962.1
JQ658963.1
JQ658964.1
JQ658965.1
JQ658966.1
JQ658967.1
JQ714137.2
JQ714138.2
JX972168.1
KC168047.1
KC168048.1
KC625492.1
KC625493.1
KC625494.1
KC625495.1
KC625496.1
KC625497.1
KC625500.1
KC625501.1
KC625502.1
KC625503.1
KC625504.1
KC625505.1
KC625506.1
KC625507.1
KC625508.1
KC625509.1
KC625510.1
KC625511.1
KC625514.1
KC625515.1
KC625516.1
KC625517.1
KC625518.1
KC687097.1
KC687098.1
KC687099.1
KC687100.1
KC689354.1
KC689355.1
KC689356.1
KC689357.1
KC691296.1
KC691297.1
KC691298.1
KC691299.1
KC691300.1
KC691301.1
KC691410.1
KC691411.1
KC691412.1
KC759167.1
KC853440.1
KC853441.1
KC879615.1
KC879616.1
KC879617.1
KC879618.1
KC879619.1
KC879620.1
KC879621.1
KC879622.1
KC879623.1
KF005317.1
KF006982.1
KF006983.1
KF006984.1
KF114881.1
KF114882.1
KF114883.1
KF114884.1
KF114885.1
KF114886.1
KF114887.1
KF114888.1
KF114889.1
KF114890.1
KF114891.1
KF114892.1
KF114893.1
KF114894.1
KF114895.1
AB823215.1
HG003650.1
HG003651.1
HG003652.1
HW071222.1
HW071224.1
HW071229.1
HW084203.1
HW084207.1
HW084209.1
HW084220.1
HW085270.1
HW085271.1
HW085272.1
HW085274.1
HW085275.1
HW085277.1
HW085278.1
HW085279.1
HW085280.1
HW085282.1
HW085283.1
HW085285.1
HW085298.1
HW085299.1
HW085300.1
HW085302.1
HW085303.1
HW085305.1
HW085306.1
HW085307.1
HW085308.1
HW085310.1
HW085311.1
HW085313.1
HW085422.1
HW087947.1
HW099981.1
HW099982.1
HW099983.1
HW099984.1
HW099985.1
HW099986.1
HW102272.1
HW103250.1
HW103251.1
HW103252.1
HW103253.1
KC665916.1
KC665917.1
KC665918.1
KC665919.1
KC665920.1
KC665921.1
KC665922.1
KC665923.1
KC665924.1
KC665925.1
KC665926.1
KC665927.1
KC665928.1
KC665929.1
KC665930.1
KC665931.1
KC665932.1
KC665933.1
KC665934.1
KC665935.1
KC665936.1
KC665937.1
KC665938.1
KC665939.1
KC665940.1
KC665941.1
KC665942.1
KC665943.1
KC665944.1
KC667065.1
KC667066.1
KC667067.1
KC667068.1
KC667069.1
KC667070.1
KC689913.1
KC689914.1
KC689915.1
KF011492.1
KC440841.1
KC440842.1
KC473537.1
KC473538.1
KC473539.1
KC473540.1
KC473541.1
KC473542.1
KC623949.1
KC660158.2
KC677618.1
KC677619.1
KC677620.1
KC677621.1
KC684927.1
KC686705.1
KC686706.1
KC686707.1
KC686708.1
KC686709.1
KC686710.1
KC701291.1
KC701292.1
KC701293.1
KC701294.1
KC701295.1
KC701296.1
KC701297.1
KC701298.1
KC701299.1
KC701300.1
KC701301.1
KC701302.1
KC701303.1
KC701304.1
KC701305.1
KC701306.1
KC701307.1
KC701308.1
KC701309.1
KC701310.1
KC701311.1
KC701312.1
KC701313.1
KC701314.1
KC701315.1
KC701316.1
KC701317.1
KC701318.1
KC701319.1
KC701320.1
KC701321.1
KC701322.1
KC701323.1
KC701324.1
KC701325.1
KC701326.1
KC701327.1
KC701328.1
KC701329.1
KC701330.1
KC701331.1
KC701332.1
KC701333.1
KC701334.1
KC701335.1
KC701336.1
KC701337.1
KC701338.1
KC701339.1
KC701340.1
KC701341.1
KC701342.1
KC701343.1
KC701344.1
KC701345.1
KC701346.1
KC701347.1
KC701348.1
KC701349.1
KC701350.1
KC701351.1
KC701352.1
KC701353.1
KC701354.1
KC701355.1
KC701356.1
KC767891.1
KC820941.1
KC820942.1
KC820943.1
KC820944.1
KC820945.1
KC820947.1
KF061023.1
KF061024.1
KF061025.1
KF061026.1
FR872139.1
FR872140.1
JX501995.1
JX501996.1
JX501997.1
JX501998.1
JX501999.1
JX502000.1
JX502004.1
JX502005.1
JX502006.1
JX502007.1
JX502008.1
JX502009.1
JX502013.1
JX502014.1
JX502015.1
JX502016.1
JX502017.1
JX502018.1
KC603936.1
KC603937.1
KC626783.1
KC626784.1
KC633277.1
KC633278.1
KC633279.1
KC662249.1
KC662250.1
KC667560.1
KC667561.1
KC667562.1
KC667563.1
KC683824.1
KC683825.1
KC992274.1
KC992275.1
KC992277.1
KC992278.1
KC992280.1
KC992281.1
KC992283.1
KC992284.1
KC992286.1
KC992287.1
KC999473.1
KC999474.1
KC999475.1
KC999476.1
KC999477.1
KF000003.1
KF000004.1
KF000005.1
KF000006.1
KF000007.1
KF002585.1
KF002586.1
KF002587.1
KF055465.1
KF055466.1
KF055467.1
KF055468.1
KF055470.1
KF055472.1
AB763956.1
AB763957.1
AB763958.1
AB763959.1
AB763960.1
AB763961.1
AB763962.1
AB763963.1
AB763964.1
AB763965.1
AB763966.1
AB763967.1
AB818695.1
AB818696.1
AB822987.1
AB822988.1
AB822989.1
AB822990.1
AB822991.1
AB822992.1
JX401279.1
JX401280.1
JX401281.1
JX885596.1
JX885597.2
JX885598.1
JX885601.1
JX885602.1
JX885605.1
JX885607.1
JX885610.1
JX885611.1
KC559442.1
KC618407.1
KC618408.1
KC618409.1
KC618410.1
KC634010.1
KC660078.1
KC662537.1
KC756805.1
KC960671.1
KC984872.1
KC984873.1
KC984874.1
KC984875.1
KC984876.1
KC984877.1
KC984878.1
KC984879.1
KC984880.1
KC984881.1
KC984882.1
KC984883.1
KC984884.1
KC984885.1
KC984886.1
KC984887.1
KC984888.1
KC984889.1
KC984890.1
KC984891.1
KC984892.1
KC984893.1
KC984894.1
KC984895.1
KC984896.1
KC984897.1
KC984898.1
KC984899.1
KC984900.1
KC984901.1
KC984902.1
KC984903.1
KC984904.1
KC984905.1
KC984906.1
KC984907.1
KC984908.1
KC984909.1
KC984910.1
KC984911.1
KC984912.1
KC984913.1
KC984914.1
KC984915.1
KC984916.1
KC984917.1
KC984918.1
KC984919.1
KC984920.1
KC984921.1
KC984922.1
KC984923.1
KC984924.1
KC984925.1
KC984926.1
KC984927.1
KC984928.1
KC984929.1
KC984930.1
KC984931.1
KC984932.1
KC984933.1
KC984934.1
KC984935.1
KC984936.1
KC984937.1
KC984938.2
KC984939.1
KC984940.1
KC984941.1
KC984943.1
KC984944.1
KC984945.1
KC984947.1
KC984948.1
KC984949.1
KC984950.1
KC984951.1
KC986287.1
KC986288.1
KC986289.1
KC986291.2
KC986292.1
KC986293.1
KC986294.1
KC992247.1
KC992248.1
KC992250.1
KC992251.1
KC992253.1
KC992254.1
KF021605.1
JN089872.1
JN089873.1
JN089874.1
JN089875.1
JN089876.1
JN089877.1
JN089878.1
JN089879.1
JN089880.1
JN089881.1
JN089882.1
AB721405.1
KC763355.1
KC896763.1
KC896765.1
KC896766.1
KC896768.1
KC896769.1
KC896770.1
KC896771.1
KC896772.1
KC896773.1
KC896774.1
KC896775.1
KC896776.1
KC246549.1
KC660147.1
KC787153.1
KC787156.2
KC787157.2
KC787164.2
KC904272.1
KF018042.1
KF018043.1
KF018044.1
KF018045.1
KF018046.1
KF018047.1
KF018050.1
KF018051.1
KF018052.1
KF018053.1
KF018054.1
KF018055.1
JX419379.1
KC581796.1
KC608158.1
KC609371.1
KC614702.1
KC614875.1
KC614876.1
KC614877.1
KC614878.1
KC614879.1
KC614880.1
KC614881.1
KC614882.1
KC614883.1
KC614884.1
KC614885.1
KC614886.1
KC614887.1
KC614888.1
KC614889.1
KC614890.1
KC614891.1
KC614892.1
KC614893.1
KC614894.1
KC614895.1
KC614896.1
KC614897.1
KC614898.1
KC614899.1
KC614900.1
KC614901.1
KC614902.1
KC614903.1
KC614904.1
KC614905.1
KC614906.1
KC614907.1
KC614908.1
KC614909.1
KC614910.1
KC614911.1
KC614912.1
KC614913.1
KC614914.1
KC614915.1
KC614916.1
KC614917.1
KC614918.1
KC614919.1
KC614920.1
KC614921.1
KC614922.1
KC614923.1
KC614926.1
KC614927.1
KC614928.1
KC614929.1
KC614930.1
KC614931.1
KC614932.1
KC614933.1
KC614934.1
KC614935.1
KC614936.1
KC614937.1
KC614938.1
KC614939.1
KC614940.1
KC614941.1
KC614942.1
KC614943.1
KC614944.1
KC614945.1
KC614946.1
KC614947.1
KC614948.1
KC614949.1
KC614950.1
KC614951.1
KC614952.1
KC614953.1
KC614954.1
KC614955.1
KC614956.1
KC614957.1
KC615033.1
KC615034.1
KC615035.1
KC615036.1
KC615037.1
KC615038.1
KC615039.1
KC615040.1
KC615041.1
KC615042.1
KC615043.1
KC615044.1
KC615045.1
KC615046.1
KC615047.1
KC615048.1
KC615049.1
KC615050.1
KC615051.1
KC615052.1
KC615053.1
KC615054.1
KC615055.1
KC615056.1
KC615057.1
KC615058.1
KC615059.1
KC615060.1
KC615061.1
KC615062.1
KC615063.1
KC615064.1
KC615065.1
KC615066.1
KC615067.1
KC615068.1
KC615069.1
KC615070.1
KC615071.1
KC615072.1
KC615073.1
KC615074.1
KC615075.1
KC615076.1
KC615077.1
KC615078.1
KC615079.1
KC615080.1
KC615081.1
KC615082.1
KC615083.1
KC615084.1
KC615085.1
KC615086.1
KC615087.1
KC615088.1
KC615089.1
KC615090.1
KC615091.1
KC615092.1
KC615093.1
KC615094.1
KC615095.1
KC615096.1
KC615097.1
KC615098.1
KC615099.1
KC615100.1
KC615101.1
KC615102.1
KC615103.1
KC615104.1
KC615105.1
KC615106.1
KC615107.1
KC615108.1
KC615109.1
KC615110.1
KC615111.1
KC615112.1
KC615113.1
KC615114.1
KC615115.1
KC615116.1
KC615117.1
KC615118.1
KC615119.1
KC615120.1
KC615208.1
KC615209.1
KC615210.1
KC615211.1
KC615212.1
KC615213.1
KC615214.1
KC615215.1
KC615216.1
KC615217.1
KC615218.1
KC615219.1
KC615220.1
KC615221.1
KC615222.1
KC615223.1
KC615224.1
KC615225.1
KC615226.1
KC615227.1
KC615228.1
KC615229.1
KC615230.1
KC615231.1
KC615232.1
KC615233.1
KC615234.1
KC615235.1
KC615236.1
KC615237.1
KC615238.1
KC615239.1
KC615240.1
KC615241.1
KC615242.1
KC615243.1
KC615244.1
KC615245.1
KC615246.1
KC617875.1
HG000665.1
JX658790.1
KC477938.1
KC477939.1
KC477941.1
KC477943.1
KC477944.1
KC477945.1
KC477946.1
KC477949.1
KC477950.1
KC477952.1
KC477953.1
KC477954.1
KC477955.1
KC477956.1
KC477957.1
KC477959.1
KC477960.1
KC477961.1
KC477962.1
KC477963.1
KC477966.1
KC477967.1
KC477970.1
KC477974.1
KC477975.1
KC477976.1
KC477977.1
KC477978.1
KC477979.1
KC477980.1
KC477981.1
KC477982.1
KC477983.1
KC477984.1
KC477985.1
KC477986.1
KC477987.1
KC477988.1
KC477989.1
KC477990.1
KC477991.1
KC477992.1
KC477994.1
KC477995.1
KC477996.1
KC477997.1
KC477998.1
KC477999.1
KC478000.1
KC478002.1
KC478003.1
KC478005.1
KC478006.1
KC478008.1
KC478009.1
KC478012.1
KC478013.1
KC478014.1
KC478016.1
KC478017.1
KC478019.1
KC478020.1
KC478021.1
KC478022.1
KC478023.1
KC478024.1
KC478025.1
KC478026.1
KC478027.1
KC478028.1
KC478030.1
KC478031.1
KC478032.1
KC478033.1
KC478034.1
KC478035.1
KC478036.1
KC478037.1
KC478038.1
KC478039.1
KC478040.1
KC478041.1
KC478042.1
KC478043.1
KC478044.1
KC478045.1
KC478046.1
KC478047.1
KC478048.1
KC478049.1
KC478050.1
KC478051.1
KC478052.1
KC478053.1
KC478054.1
KC478055.1
KC478056.1
KC478057.1
KC581714.1
KC896416.1
KC906268.1
JX415184.1
JX415185.1
JX415186.1
JX415187.1
JX415188.1
JX415189.1
JX415190.1
JX415191.1
JX415192.1
JX415193.1
JX415194.1
JX415195.1
JX415196.1
JX415197.1
JX415198.1
JX415199.1
JX415200.1
JX415201.1
JX415202.1
KC209503.1
KC209504.1
KC209505.1
KC209506.1
KC209507.1
KC209508.1
KC209509.1
KC209510.1
KC209512.1
KC209513.1
KC209514.1
KC209515.1
KC209516.1
KC209517.1
KC209518.1
KC545387.1
KC545388.1
KC545389.1
KC545390.1
KC545391.1
KC545392.1
KC545393.1
KC545394.1
KC545395.1
KC545396.1
KC577539.1
KC577540.1
KC577541.1
KC588902.1
KC588903.1
KC588904.1
KC588905.1
KC588906.1
KC588907.1
KC588947.1
KC588948.1
KC590510.1
KC590511.1
KC609754.1
KC894732.1
KF006411.1
KF006412.1
KF006413.1
KF006414.1
KF006415.1
KF006416.1
KF006417.1
KC510641.1
KC510642.1
KC510643.1
KC510644.1
KC510645.1
KC510646.1
KC510647.1
KC510648.1
KC510649.1
KC510650.1
KC510651.1
KC510652.1
KC510653.1
KC510654.1
KC510655.1
KC510656.1
KC510657.1
KC510658.1
KC510659.1
KC510660.1
KC589005.1
KC589006.1
KC589007.1
KC589025.1
KC847290.1
KC951119.1
KC951120.1
KC951121.1
KC951122.1
KC951123.1
KC951124.1
KC951125.1
KC951128.1
KC951129.1
KC951131.1
KC951132.1
KC951134.1
KC951135.1
KC951137.1
KC951138.1
KC951140.1
KC951141.1
KC951143.1
KC951144.1
KC951183.1
KC951184.1
KC951185.1
KC951186.1
KC951188.1
KC951189.1
KC951190.1
KC951191.1
KC951193.1
KC951194.1
KC951195.1
KC951196.1
KC951197.1
KC951198.1
KC951201.1
KC951202.1
KC951203.1
KC951204.1
KC951205.1
KC951206.1
KC951209.1
KC951210.1
KC951211.1
KC951212.1
KC951215.1
KC951216.1
KC951217.1
KC951218.1
KC961628.1
KC961629.1
KC961630.1
KC967083.1
KC967084.1
KC967085.1
KC967086.1
KC967087.1
KC967088.1
KC967089.1
KC967090.1
KC967098.1
KC967099.1
HF679131.1
HF679132.1
HF679133.1
HF679134.1
JF939812.1
JF939813.1
JF939814.1
JQ513485.1
JQ513486.1
JQ513487.1
JQ513488.1
JQ513489.1
JQ513490.1
JQ513491.1
JQ513492.1
JQ513493.1
JQ513494.1
JQ513495.1
JQ513496.1
JQ513497.1
JQ513498.1
JQ513499.1
JQ513500.1
JQ513501.1
JQ513502.1
JQ513503.1
JQ513504.1
JQ513505.1
JQ513506.1
JQ513507.1
JQ513508.1
JQ513509.1
JQ513510.1
JX070881.1
JX393313.1
JX411926.1
KC572132.1
KC572133.1
KC577362.1
KC577363.1
KC577364.1
KC577365.1
KC577366.1
KC577367.1
KC577368.1
KC577369.1
KC577370.1
KC577371.1
KC577372.1
KC577373.1
KC577374.1
KC577375.1
KC577376.1
KC577377.1
KC577378.1
KC577379.1
KC577380.1
KC577381.1
KC577382.1
KC577383.1
KC577384.1
KC577385.1
KC577386.1
KC577387.1
KC577388.1
KC577389.1
KC577390.1
KC577391.1
KC577392.1
KC577393.1
KC577394.1
KC577395.1
KC577396.1
KC577397.1
KC577398.1
KC577399.1
KC577400.1
KC577401.1
KC577402.1
KC577403.1
KC577404.1
KC577405.1
KC577406.1
KC577407.1
KC577408.1
KC577409.1
KC577410.1
KC577411.1
KC577412.1
KC577413.1
KC577414.1
KC577415.1
KC577416.1
KC577417.1
KC577418.1
KC577419.1
KC577420.1
KC577421.1
KC577422.1
KC577423.1
KC577424.1
KC847991.1
KC847992.1
KC847993.1
KC847994.1
KC847995.1
KC847996.1
KC900901.1
KC902522.1
KF021594.1
KF021595.1
KF021596.1
KF021597.1
KF021598.1
KF021599.1
JN689511.1
JN689512.1
JN689513.1
JN689514.1
JN689515.1
JN689516.1
JN689517.1
JN689518.1
JN689519.1
JN689520.1
JN689521.1
JN689522.1
JN689523.1
JN689524.1
JN689525.1
JN689526.1
JN689527.1
JN689528.1
JN689529.1
JN689530.1
JN689531.1
JN689532.1
JN689533.1
JN689534.1
JN689535.1
JN689536.1
JN689537.1
JN689538.1
JN689539.1
JN689540.1
JN689541.1
JN689542.1
JN689543.1
JN689544.1
JN689545.1
JN689546.1
JN689547.1
JN689548.1
JN689549.1
JN689550.1
JN689551.1
JN689552.1
JN689553.1
JN689554.1
JN689555.1
JN689556.1
JN689557.1
JN689558.1
JN689559.1
JN689560.1
JN689561.1
JN689562.1
JN689563.1
JN689564.1
JN689565.1
JN689566.1
JN689567.1
JN689568.1
JN689569.1
JN689570.1
JN689571.1
JN689572.1
JN689573.1
JN689574.1
JN689575.1
JN689576.1
JN689577.1
JN689578.1
JN689579.1
JN689580.1
JN689581.1
JN689582.1
JN689583.1
JN689584.1
JN689585.1
JN689586.1
JN689587.1
JN689588.1
JN689589.1
JN689590.1
JN689591.1
JN689592.1
JN689593.1
JN689594.1
JN689595.1
JN689596.1
JN689597.1
JN689598.1
JN689599.1
JN689600.1
JN689601.1
JN689602.1
JN689603.1
JN689604.1
JN689605.1
JN689606.1
JN689607.1
JN689608.1
JN689609.1
JN689610.1
JN689611.1
JN689612.1
JN689613.1
JN689614.1
JN689615.1
JN689616.1
JN689617.1
JN689618.1
JN689619.1
JN689620.1
JN689621.1
JN689622.1
JN689623.1
JN689624.1
JN689625.1
JN689626.1
JN689627.1
JN689628.1
JN689629.1
JN689630.1
JN689631.1
JN689632.1
JN689633.1
JN689634.1
JN689635.1
JN689636.1
JN689637.1
JN689638.1
JN689639.1
JN689640.1
JN689641.1
JN689642.1
JN689643.1
JN689644.1
JN689645.1
JN689646.1
JN689647.1
JN689648.1
JN689649.1
JN689650.1
JN689651.1
JN689652.1
JN689653.1
JN689654.1
JN689655.1
JN689656.1
JN689657.1
JN689658.1
JN689659.1
JN689660.1
JN689661.1
JN689662.1
JN689663.1
JN689664.1
JN689665.1
JN689666.1
JN689667.1
JN689668.1
JN689669.1
JN689670.1
JN689671.1
JN689672.1
JN689673.1
JN689674.1
JN689675.1
JN689676.1
JN689677.1
JN689678.1
JN689679.1
JN689680.1
JN689681.1
JN689682.1
JN689683.1
JN689684.1
JN689685.1
JN689686.1
JN689687.1
JN689688.1
JN689689.1
JN689690.1
JN689691.1
JN689692.1
JN689693.1
JN689694.1
JN689695.1
JN689696.1
JN689697.1
JN689698.1
JN689699.1
JN689700.1
JN689701.1
JN689702.1
JN689703.1
JN689704.1
JN689705.1
JN689706.1
JN689707.1
JN689708.1
JN689709.1
JN689710.1
JN689711.1
JN689712.1
JN689713.1
JN689714.1
JN689715.1
JN689716.1
JN689717.1
JN689718.1
JN689719.1
JN689720.1
JN689721.1
JN689722.1
JN689723.1
JN689724.1
JN689725.1
JN689726.1
JN689727.1
JN689728.1
JN689729.1
JN689730.1
JN689731.1
JN689732.1
JN689733.1
JN689734.1
JN689735.1
JN689736.1
JN689737.1
JN689738.1
JN689739.1
JN689740.1
JN689741.1
JN689742.1
JN689743.1
JN689744.1
JN689745.1
JN689746.1
JN689747.1
JN689748.1
JN689749.1
JN689750.1
JN689751.1
JN689752.1
JN689753.1
JN689754.1
JN689755.1
JN689756.1
JN689757.1
JN689758.1
JN689759.1
JN689760.1
JN689761.1
JN689762.1
JN689763.1
JN689764.1
JN689765.1
JN689766.1
JN689767.1
JN689768.1
JN689769.1
JN689770.1
JN689771.1
JN689772.1
JN689773.1
JN689774.1
JN689775.1
JN689776.1
JN689777.1
JN689778.1
JN689779.1
JN689780.1
JN689781.1
JN689782.1
JN689783.1
JN689784.1
JN689785.1
JN689786.1
JN689787.1
JN689788.1
JN689789.1
JN689790.1
JN689791.1
JN689792.1
JN689793.1
JN689794.1
JN689795.1
JN689796.1
JN689797.1
JN689798.1
JN689799.1
JN689800.1
JN689801.1
JN689802.1
JN689803.1
JN689804.1
JN689805.1
JN689806.1
JN689807.1
JN689808.1
JN689809.1
JN689810.1
JN689811.1
JN689812.1
JN689813.1
JN689814.1
JN689815.1
JN689816.1
JN689817.1
JN689818.1
JN689819.1
JN689820.1
JN689821.1
JN689822.1
JN689823.1
JN689824.1
JN689825.1
JN689826.1
JN689827.1
JN689828.1
JN689829.1
JN689830.1
JN689831.1
JN689832.1
JN689833.1
JN689834.1
JN689835.1
JN689836.1
JN689837.1
JN689838.1
JN689839.1
JN689840.1
JN689841.1
JN689842.1
JN689843.1
JN689844.1
JN689845.1
JN689846.1
JN689847.1
JN689848.1
JN689849.1
JN689850.1
JN689851.1
JN689852.1
JN689853.1
JN689854.1
JN689855.1
JN689856.1
JN689857.1
JN689858.1
JN689859.1
JN689860.1
JN689861.1
JN689862.1
JN689863.1
JN689864.1
JN689865.1
JN689866.1
JN689867.1
JN689868.1
JN689869.1
JN689870.1
JN689871.1
JN689872.1
JN689873.1
JN689874.1
JN689875.1
JN689876.1
JN689877.1
JN689878.1
JN689879.1
JN689880.1
JN689881.1
JN689882.1
JN689883.1
JN689884.1
JN689885.1
JN689886.1
JN689887.1
JN689888.1
JN689889.1
JN689890.1
JN689891.1
JN689892.1
JN689893.1
JN689894.1
JN689895.1
JN689896.1
JN689897.1
JN689898.1
JN689899.1
JN689900.1
JN689901.1
JN689902.1
JN689903.1
JN689904.1
JN689905.1
JN689906.1
JN689907.1
JN689908.1
JN689909.1
JN689910.1
JN689911.1
JN689912.1
JN689913.1
JN689914.1
JN689915.1
JN689916.1
JN689917.1
JN689918.1
JN689919.1
JN689920.1
JN689921.1
JN689922.1
JN689923.1
JN689924.1
JN689925.1
JN689926.1
JN689927.1
JN689928.1
JN689929.1
JN689930.1
JX448746.1
JX448747.1
JX448748.1
JX448749.1
JX448750.1
JX448751.1
JX448752.1
JX448753.1
JX448754.1
JX448755.1
JX448756.1
JX448757.1
JX448758.1
JX448759.1
JX448760.1
JX448761.1
JX448762.1
JX448763.1
JX448764.1
JX448765.1
JX448766.1
JX448767.1
JX448768.1
JX846585.1
KC493646.1
KC559778.1
KC559779.1
KC567812.1
KC567813.1
KC567814.1
KC567815.1
KC567816.1
KC567817.1
KC567818.1
KC854404.1
KC854405.1
KC879298.1
KC879299.1
KC879300.1
KC879301.1
KC879302.1
JF957161.1
JF957162.1
JF957163.1
JF957164.1
JF957165.1
JF957166.1
JF957167.1
JF957168.1
JF957169.1
JF957170.1
JF957171.1
JF957172.1
JF957173.1
JF957174.1
JF957175.1
JF957176.1
JF957177.1
JF957178.1
JF957179.1
JF957180.1
JF957181.1
JF957182.1
JF957183.1
JF957184.1
JF957185.1
JF957186.1
KC545812.1
KC545813.1
KC545814.1
KC618389.1
KC690268.1
KC690269.1
KC690270.1
KC802221.1
KC832838.1
KC832839.1
KC914997.1
KC914998.1
KC914999.1
KC915000.1
KC915001.1
KC915002.1
KC915003.1
KC915004.1
KC915005.1
KC915006.1
KC915007.1
JX863737.1
KC183732.1
KC339249.1
KC339250.1
KC339251.1
KC526636.1
KC526638.1
KC542892.1
KC542893.1
KC542894.1
KC542895.1
KC542896.1
KC542897.1
KC542898.1
KC542899.1
KC542900.1
KC542901.1
KC542902.1
KC542903.1
KC542904.1
KC542905.1
KC542906.1
KC542907.1
KC542908.1
KC542909.1
KC542910.1
KC542911.1
KC542912.1
KC542913.1
KC542914.1
KC544960.1
KC544961.1
KC544962.1
KC544963.1
KC544964.1
KC544965.1
KC544966.1
KC544967.1
KC544968.1
KC544969.1
KC823115.1
JX308226.1
KC440897.1
KC440898.1
KC440899.1
KC440900.1
KC440901.1
KC440902.1
KC440903.1
KC440904.1
KC440905.1
KC440906.1
KC440907.1
KC440908.1
KC440909.1
KC533811.1
KC533812.1
KC549586.1
KC549587.1
KC549588.1
KC549589.1
KC549590.1
KC549591.1
KC549592.1
KC549593.1
KC549594.1
KC618218.1
KC618219.1
KC618220.1
KC618221.1
KC618222.1
KC618223.1
KC618224.1
KC618225.1
KC618226.1
KC618227.1
KC618228.1
KC618229.1
KC618230.1
KC618231.1
KC618232.1
KC618233.1
KC618234.1
KC618235.1
KC618236.1
KC618237.1
KC618238.1
KC618239.1
KC618240.1
KC618241.1
KC618242.1
KC618243.1
KC618244.1
KC618245.1
KC618246.1
KC618247.1
KC618248.1
KC618249.1
KC618250.1
KC618251.1
KC618252.1
KC618253.1
KC618254.1
KC618255.1
KC618256.1
KC618257.1
KC618258.1
KC618259.1
KC618260.1
KC618261.1
KC618262.1
KC618263.1
KC618264.1
KC618265.1
KC618266.1
KC618267.1
KC618268.1
KC618269.1
KC618270.1
KC618271.1
KC618272.1
KC618273.1
KC618274.1
KC618275.1
KC618276.1
KC618277.1
KC618278.1
KC618279.1
KC618280.1
KC618281.1
KC618282.1
KC618283.1
KC618284.1
KC618285.1
KC618286.1
KC618287.1
KC618288.1
KC618289.1
KC618290.1
KC618291.1
KC618292.1
KC618293.1
KC618294.1
KC618295.1
KC618296.1
KC618297.1
KC618298.1
KC618299.1
KC618300.1
KC618301.1
KC618302.1
KC618303.1
KC618304.1
KC618305.1
KC618306.1
KC618307.1
KC618308.1
KC891005.1
KC891007.1
KC891008.1
KC891010.1
KC891011.1
KC891013.1
KC891015.1
KC891016.1
KC891018.1
KC891019.1
KC891020.1
KC891022.1
KC891023.1
KC891025.1
KC891026.1
KC891027.1
KC891029.1
KC891030.1
KC891032.1
KC891033.1
KC891035.1
KC891037.1
KC891038.1
KC891040.1
KC891041.1
KC891043.1
KC891044.1
KC891047.1
KC891048.1
KC891049.1
KC891050.1
KC891051.1
KC891053.1
KC891054.1
KC891055.1
KC891056.1
KC891057.1
KC891058.1
KC891059.1
KC891060.1
KC891063.1
KC891064.1
KC891066.1
KC891067.1
KC891069.1
KC891070.1
KC891072.1
KC891073.1
KC891075.1
KC891076.1
KC891078.1
KC891079.1
KC891081.1
KC891082.1
KC891084.1
KC891085.1
KC891087.1
KC891088.1
KC891090.1
KC891091.1
KC891093.1
KC891094.1
KC891096.1
KC891097.1
KC891099.1
KC891100.1
KC891102.1
KC891103.1
KC891105.1
KC891106.1
KC891108.1
KC891109.1
KC891111.1
KC891112.1
KC891114.1
KC891115.1
KC891117.1
KC891118.1
KC891120.1
KC891121.1
KC891122.1
KC891123.1
KC891125.1
KC891126.1
KC891128.1
KC891129.1
KC891131.1
KC891132.1
KC891134.1
KC891135.1
KC891137.1
KC891138.1
KC891140.1
KC891142.1
KC891143.1
KC891145.1
KC891146.1
KC891148.1
KC891149.1
KC891151.1
KC891152.1
KC891154.1
KC891155.1
KC891157.1
KC891158.1
KC891160.1
KC891161.1
KC891163.1
KC891164.1
KC891166.1
KC891167.1
KC891169.1
KC891170.1
KC891172.1
KC891173.1
KC891175.1
KC891176.1
KC891177.1
KC891179.1
KC891180.1
KC891181.1
KC891183.1
KC891184.1
KC891186.1
KC891187.1
KC891189.1
KC891190.1
KC891191.1
KC891193.1
KC891195.1
KC891196.1
KC891198.1
KC891200.1
KC891201.1
KC891202.1
KC891203.1
KC891205.1
KC891206.1
KC891207.1
KC891209.1
KC891210.1
KC891211.1
KC891212.1
KC891213.1
KC891214.1
KC891216.1
KC891217.1
KC891219.1
KC891220.1
KC891222.1
KC891223.1
KC891225.1
KC891226.1
KC891228.1
KC891229.1
KC891231.1
KC891232.1
KC891234.1
KC891235.1
KC891239.1
KC891240.1
KC891242.1
KC891243.1
KC891246.1
KC891247.1
KC891248.1
KC891250.1
KC891251.1
KC891253.1
KC891255.1
KC891256.1
KC891257.1
KC891258.1
KC891259.1
KC891260.1
KC891261.1
KC891263.1
KC891264.1
KC891265.1
KC891267.1
KC891268.1
KC891270.1
KC891271.1
KC891273.1
KC891274.1
KC891276.1
KC891277.1
KC891280.1
KC891281.1
KC891282.1
KC891283.1
KC891284.1
KC891286.1
KC891287.1
KC891289.1
KC891290.1
KC891291.1
KC891292.1
KC891296.1
KC891298.1
KC891300.1
KC891301.1
KC891303.1
KC891304.1
KC891305.1
KC891306.1
KC891307.1
KC891308.1
KC891310.1
KC891312.1
KC891313.1
KC891314.1
KC891315.1
KC891316.1
KC891317.1
KC891319.1
KC891320.1
KC891323.1
KC891324.1
KC891325.1
KC891326.1
KC891329.1
KC891330.1
KC891332.1
KC891334.1
KC891336.1
KC891337.1
KC891338.1
KC891339.1
KC891340.1
KC891341.1
KC891342.1
KC891343.1
KC891345.1
KC891346.1
KC891347.1
KC891348.1
KC891349.1
KC891350.1
KC891351.1
KC891353.1
KC891355.1
KC891356.1
KC891358.1
KC891360.1
KC891361.1
KC891363.1
KC891364.1
KC891366.1
KC891367.1
KC891371.1
KC891372.1
KC891377.1
KC891378.1
KC891379.1
KC891382.1
KC891383.1
KC891384.1
KC891385.1
KC891386.1
KC891387.1
KC891388.1
KC891389.1
KC891390.1
KC891391.1
KC891392.1
KC891393.1
KC891394.1
KC891395.1
KC891396.1
KC891398.1
KC891401.1
KC891402.1
KC891403.1
KC891405.1
KC891406.1
KC891408.1
KC891409.1
KC891410.1
KC891411.1
KC891412.1
KC891414.1
KC891415.1
KC891417.1
KC891418.1
KC891419.1
KC891421.1
KC891423.1
KC891424.1
KC891425.1
KC891427.1
KC891431.1
KC891432.1
KC891434.1
KC891436.1
KC891437.1
KC891439.1
KC891441.1
KC891442.1
KC891443.1
KC891445.1
KC891446.1
KC891447.1
KC891449.1
KC891450.1
KC891452.1
KC891453.1
KC891455.1
KC891456.1
KC891458.1
KC891459.1
KC891461.1
KC891464.1
KC891465.1
KC891468.1
KC891469.1
KC891471.1
KC891472.1
KC891474.1
KC891475.1
KC891477.1
KC891478.1
KC891480.1
KC891481.1
KC891483.1
KC891484.1
KC891488.1
KC891489.1
KC891490.1
KC891492.1
KC891493.1
KC891494.1
KC891495.1
KC891496.1
KC891499.1
KC891500.1
KC891502.1
KC891503.1
KC891505.1
KC891506.1
KC891508.1
KC891509.1
KC891512.1
KC891513.1
KC891515.1
KC891516.1
KC891518.1
KC891519.1
KC891521.1
KC891522.1
KC891525.1
KC891526.1
KC891528.1
KC891529.1
KC891531.1
KC891532.1
KC891533.1
KC891534.1
KC891535.1
KC891537.1
KC891538.1
KC891539.1
KC891540.1
KC891541.1
KC891542.1
KC891543.1
KC891545.1
KC891547.1
KC891548.1
KC891550.1
KC891551.1
KC891552.1
KC891553.1
KC891554.1
KC891556.1
KC891557.1
KC891559.1
KC891560.1
KC891562.1
KC891563.1
KC891564.1
KC891566.1
KC891567.1
KC891569.1
KC891572.1
KC891573.1
KC891574.1
KC891576.1
KC891578.1
KC891579.1
KC891580.1
KC891581.1
KC891582.1
KC891583.1
KC891586.1
KC891587.1
KC891588.1
KC891589.1
KC891590.1
KC891591.1
KC891592.1
KC891593.1
KC891594.1
KC891595.1
KC891596.1
KC891597.1
KC891598.1
KC891599.1
KC891600.1
KC891601.1
KC891602.1
KC891603.1
KC891604.1
KC891605.1
KC891606.1
KC891607.1
KC891608.1
KC891609.1
KC891610.1
KC891611.1
KC891612.1
KC891613.1
KC891614.1
KC891615.1
KC891616.1
KC891617.1
KC891618.1
KC891619.1
KC891620.1
KC891621.1
KC891622.1
KC891623.1
KC891624.1
KC891625.1
KC891626.1
KC891627.1
KC891628.1
KC891629.1
KC891630.1
KC891631.1
KC891632.1
KC891633.1
KC891634.1
KC891635.1
KC891636.1
KC891637.1
KC891638.1
KC891639.1
KC891640.1
KC891641.1
KC891642.1
KC891643.1
KC891644.1
KC891645.1
KC891646.1
KC891647.1
KC891648.1
KC891649.1
KC891650.1
KC891651.1
KC891652.1
KC891653.1
KC891654.1
KC891655.1
KC891656.1
KC891657.1
KC891658.1
KC891659.1
KC891660.1
KC891661.1
KC891662.1
KC891663.1
KC891664.1
KC891665.1
KC891666.1
KC891667.1
KC891668.1
KC891669.1
KC891670.1
KC891671.1
KC891672.1
KC891673.1
KC891674.1
KC891675.1
KC891676.1
KC891677.1
KC891678.1
KC891679.1
KC891680.1
KC891681.1
KC891682.1
KC891683.1
KC891684.1
KC891685.1
KC891686.1
KC891687.1
KC891688.1
KC891689.1
KC891690.1
KC891691.1
KC891692.1
KC891693.1
KC891694.1
KC891695.1
KC891696.1
KC891697.1
KC891698.1
KC891699.1
KC891700.1
KC891701.1
KC891702.1
KC891703.1
KC891704.1
KC891705.1
KC891706.1
KC891707.1
KC891708.1
KC891709.1
KC891710.1
KC891711.1
KC891712.1
KC891713.1
KC891714.1
KC891715.1
KC891716.1
KC891717.1
KC891718.1
KC891719.1
KC891720.1
KC891721.1
KC891722.1
KC891723.1
KC891724.1
KC891725.1
KC891726.1
KC891727.1
KC891728.1
KC891729.1
KC891730.1
KC891731.1
KC891732.1
KC891733.1
KC891734.1
KC891735.1
KC891736.1
KC891737.1
KC891738.1
KC891739.1
KC891740.1
KC891741.1
KC891742.1
KC891743.1
KC891744.1
KC891745.1
KC891746.1
KC891747.1
KC891748.1
KC891749.1
KC891750.1
KC891751.1
KC891752.1
KC891753.1
KC891754.1
KC891755.1
KC891756.1
KC891757.1
KC891758.1
KC891759.1
KC891760.1
KC891761.1
KC891762.1
KC891763.1
KC891764.1
KC891765.1
KC891766.1
KC891767.1
KC891768.1
KC891769.1
KC891770.1
KC891771.1
KC891772.1
KC891773.1
KC891774.1
KC891775.1
KC891776.1
KC891777.1
KC891778.1
KC891779.1
KC891780.1
KC891781.1
KC891782.1
KC891783.1
KC891784.1
KC891785.1
KC891786.1
KC891787.1
KC891788.1
KC891789.1
KC891790.1
KC891791.1
KC891792.1
KC891793.1
KC891794.1
KC891795.1
KC891796.1
KC891797.1
KC891798.1
KC891799.1
KC891800.1
KC891801.1
KC891802.1
KC891803.1
KC891804.1
KC891805.1
KC891806.1
KC891807.1
KC891808.1
KC891809.1
KC891810.1
KC891811.1
KC891812.1
KC891813.1
KC891814.1
KC891815.1
KC891816.1
KC891817.1
KC891818.1
KC891819.1
KC891820.1
KC891821.1
KC891822.1
KC891823.1
KC891824.1
KC891825.1
KC891826.1
KC891827.1
KC891828.1
KC891829.1
KC891830.1
KC891831.1
KC891832.1
KC891833.1
KC891834.1
KC891835.1
KC891836.1
KC891837.1
KC891838.1
KC891839.1
KC891840.1
KC891841.1
KC891842.1
KC891843.1
KC891844.1
KC891845.1
KC891846.1
KC891847.1
KC891848.1
KC891849.1
KC891850.1
KC891851.1
KC891852.1
KC891853.1
KC891854.1
KC891855.1
KC891856.1
KC891857.1
KC891858.1
KC891859.1
KC891860.1
KC891861.1
KC891862.1
KC891863.1
KC891864.1
KC891865.1
KC891866.1
KC891867.1
KC891868.1
KC891869.1
KC891870.1
KC891871.1
KC891872.1
KC891873.1
KC891874.1
KC891875.1
KC891876.1
KC891877.1
KC891878.1
KC891879.1
KC891880.1
KC891881.1
KC891882.1
KC891883.1
KC891884.1
KC891885.1
KC891886.1
KC891887.1
KC891888.1
KC891889.1
KC891890.1
KC891891.1
KC891892.1
KC891893.1
KC891894.1
KC891895.1
KC891896.1
KC891897.1
KC891898.1
KC891899.1
KC891900.1
KC891901.1
KC891902.1
KC891903.1
KC891904.1
KC891905.1
KC891906.1
KC891907.1
KC891908.1
KC891909.1
KC891910.1
KC891911.1
KC891912.1
KC891913.1
KC891914.1
KC891915.1
KC891916.1
KC891917.1
KC891918.1
KC891919.1
KC891920.1
KC891921.1
KC891922.1
KC891923.1
KC891924.1
KC891925.1
KC891926.1
KC891927.1
KC891928.1
KC891929.1
KC891930.1
KC891931.1
KC891932.1
KC891933.1
KC891934.1
KC891935.1
KC891936.1
KC891937.1
KC891938.1
KC891939.1
KC891940.1
KC891941.1
KC891942.1
KC891943.1
KC891944.1
KC891945.1
KC891946.1
KC891947.1
KC891948.1
KC891949.1
KC891950.1
KC891951.1
KC891952.1
KC891953.1
KC891954.1
KC891955.1
KC891956.1
KC891957.1
KC891958.1
KC891959.1
KC891960.1
KC891961.1
KC891962.1
KC891963.1
KC891964.1
KC891965.1
KC891966.1
KC891967.1
KC891968.1
KC891969.1
KC891970.1
KC891971.1
KC891972.1
KC891973.1
KC891974.1
KC891975.1
KC891976.1
KC891977.1
KC891978.1
KC891979.1
KC891980.1
KC891981.1
KC891982.1
KC891983.1
KC891984.1
KC891985.1
KC891986.1
KC891987.1
KC891988.1
KC891989.1
KC891990.1
KC891991.1
KC891992.1
KC891993.1
KC891994.1
KC891995.1
KC891996.1
KC891997.1
KC891998.1
KC891999.1
KC892000.1
KC892001.1
KC892002.1
KC892003.1
KC892004.1
KC892005.1
KC892006.1
KC892007.1
KC892008.1
KC892009.1
KC892010.1
KC892011.1
KC892012.1
KC892013.1
KC892014.1
KC892015.1
KC892016.1
KC892017.1
KC892018.1
KC892019.1
KC892020.1
KC892021.1
KC892022.1
KC892023.1
KC892024.1
KC892025.1
KC892026.1
KC892027.1
KC892028.1
KC892029.1
KC892030.1
KC892031.1
KC892032.1
KC892033.1
KC892034.1
KC892035.1
KC892036.1
KC892037.1
KC892038.1
KC892039.1
KC892040.1
KC892041.1
KC892042.1
KC892043.1
KC892044.1
KC892045.1
KC892046.1
KC892047.1
KC892048.1
KC892049.1
KC892050.1
KC892051.1
KC892052.1
KC892053.1
KC892054.1
KC892055.1
KC892056.1
KC892057.1
KC892058.1
KC892059.1
KC892060.1
KC892061.1
KC892062.1
KC892063.1
KC892064.1
KC892065.1
KC892066.1
KC892067.1
KC892068.1
KC892069.1
KC892070.1
KC892071.1
KC892072.1
KC892073.1
KC892074.1
KC892075.1
KC892076.1
KC892077.1
KC892078.1
KC892079.1
KC892080.1
KC892081.1
KC892082.1
KC892083.1
KC892084.1
KC892085.1
KC892086.1
KC892087.1
KC892088.1
KC892089.1
KC892090.1
KC892091.1
KC892092.1
KC892093.1
KC892094.1
KC892095.1
KC892096.1
KC892097.1
KC892098.1
KC892099.1
KC892100.1
KC892101.1
KC892102.1
KC892103.1
KC892104.1
KC892105.1
KC892106.1
KC892107.1
KC892108.1
KC892109.1
KC892110.1
KC892111.1
KC892112.1
KC892113.1
KC892114.1
KC892115.1
KC892116.1
KC892117.1
KC892118.1
KC892119.1
KC892120.1
KC892121.1
KC892122.1
KC892123.1
KC892124.1
KC892125.1
KC892126.1
KC892127.1
KC892128.1
KC892129.1
KC892130.1
KC892131.1
KC892132.1
KC892133.1
KC892134.1
KC892135.1
KC892136.1
KC892137.1
KC892138.1
KC892139.1
KC892140.1
KC892141.1
KC892142.1
KC892143.1
KC892144.1
KC892145.1
KC892149.1
KC892150.1
KC892151.1
KC892153.1
KC892154.1
KC892155.1
KC892156.1
KC892157.1
KC892159.1
KC892160.1
KC892162.1
KC892163.1
KC892165.1
KC892166.1
KC892168.1
KC892169.1
KC892172.1
KC892173.1
KC892174.1
KC892175.1
KC892177.1
KC892178.1
KC892179.1
KC892181.1
KC892182.1
KC892184.1
KC892186.1
KC892187.1
KC892190.1
KC892191.1
KC892192.1
KC892193.1
KC892194.1
KC892195.1
KC892198.1
KC892201.1
KC892202.1
KC892203.1
KC892204.1
KC892206.1
KC892207.1
KC892209.1
KC892210.1
KC892212.1
KC892213.1
KC892216.1
KC892217.1
KC892218.1
KC892219.1
KC892221.1
KC892222.1
KC892224.1
KC892225.1
KC892227.1
KC892230.1
KC892231.1
KC892234.1
KC892236.1
KC892237.1
KC892238.1
KC892240.1
KC892241.1
KC892242.1
KC892243.1
KC892247.1
KC892248.1
KC892250.1
KC892251.1
KC892253.1
KC892254.1
KC892256.1
KC892257.1
KC892258.1
KC892260.1
KC892261.1
KC892263.1
KC892264.1
KC892266.1
KC892267.1
KC892268.1
KC892269.1
KC892270.1
KC892273.1
KC892274.1
KC892275.1
KC892276.1
KC892278.1
KC892279.1
KC892280.1
KC892281.1
KC892284.1
KC892285.1
KC892286.1
KC892287.1
KC892288.1
KC892289.1
KC892291.1
KC892292.1
KC892294.1
KC892295.1
KC892297.1
KC892298.1
KC892299.1
KC892300.1
KC892301.1
KC892303.1
KC892304.1
KC892306.1
KC892307.1
KC892309.1
KC892310.1
KC892311.1
KC892312.1
KC892314.1
KC892316.1
KC892317.1
KC892318.1
KC892320.1
KC892321.1
KC892323.1
KC892324.1
KC892326.1
KC892327.1
KC892329.1
KC892330.1
KC892332.1
KC892334.1
KC892336.1
KC892337.1
KC892339.1
KC892340.1
KC892343.1
KC892344.1
KC892345.1
KC892349.1
KC892350.1
KC892352.1
KC892353.1
KC892355.1
KC892356.1
KC892358.1
KC892359.1
KC892361.1
KC892362.1
KC892364.1
KC892365.1
KC892367.1
KC892368.1
KC892370.1
KC892371.1
KC892373.1
KC892374.1
KC892376.1
KC892377.1
KC892379.1
KC892380.1
KC892382.1
KC892383.1
KC892386.1
KC892388.1
KC892389.1
KC892391.1
KC892392.1
KC892393.1
KC892394.1
KC892395.1
KC892397.1
KC892398.1
KC892399.1
KC892400.1
KC892402.1
KC892404.1
KC892405.1
KC892406.1
KC892407.1
KC892409.1
KC892410.1
KC892412.1
KC892413.1
KC892415.1
KC892416.1
KC892417.1
KC892419.1
KC892420.1
KC892422.1
KC892423.1
KC892425.1
KC892428.1
KC892429.1
KC892431.1
KC892432.1
KC892434.1
KC892435.1
KC892436.1
KC892437.1
KC892438.1
KC892439.1
KC892442.1
KC892443.1
KC892444.1
KC892445.1
KC892446.1
KC892450.1
KC892451.1
KC892453.1
KC892454.1
KC892456.1
KC892457.1
KC892459.1
KC892460.1
KC892462.1
KC892463.1
KC892465.1
KC892466.1
KC892468.1
KC892469.1
KC892471.1
KC892472.1
KC892474.1
KC892475.1
KC892477.1
KC892478.1
KC892480.1
KC892481.1
KC892482.1
KC892483.1
KC892485.1
KC892488.1
KC892489.1
KC892490.1
KC892492.1
KC892493.1
KC892495.1
KC892496.1
KC892498.1
KC892499.1
KC892501.1
KC892502.1
KC892504.1
KC892505.1
KC892507.1
KC892508.1
KC892509.1
KC892511.1
KC892512.1
KC892514.1
KC892515.1
KC892517.1
KC892518.1
KC892519.1
KC892520.1
KC892521.1
KC892523.1
KC892524.1
KC892525.1
KC892526.1
KC892527.1
KC892528.1
KC892530.1
KC892531.1
KC892532.1
KC892534.1
KC892536.1
KC892537.1
KC892540.1
KC892541.1
KC892542.1
KC892544.1
KC892545.1
KC892546.1
KC892549.1
KC892550.1
KC892552.1
KC892553.1
KC892555.1
KC892556.1
KC892558.1
KC892559.1
KC892560.1
KC892561.1
KC892562.1
KC892564.1
KC892565.1
KC892567.1
KC892568.1
KC892570.1
KC892571.1
KC892573.1
KC892574.1
KC892576.1
KC892577.1
KC892578.1
KC892582.1
KC892583.1
KC892586.1
KC892588.1
KC892590.1
KC892591.1
KC892592.1
KC892594.1
KC892595.1
KC892597.1
KC892598.1
KC892599.1
KC892600.1
KC892601.1
KC892602.1
KC892603.1
KC892604.1
KC892605.1
KC892607.1
KC892608.1
KC892609.1
KC892610.1
KC892611.1
KC892612.1
KC892613.1
KC892616.1
KC892617.1
KC892618.1
KC892619.1
KC892621.1
KC892622.1
KC892624.1
KC892626.1
KC892627.1
KC892629.1
KC892630.1
KC892632.1
KC892633.1
KC892635.1
KC892636.1
KC892638.1
KC892639.1
KC892641.1
KC892642.1
KC892644.1
KC892646.1
KC892648.1
KC892649.1
KC892650.1
KC892651.1
KC892653.1
KC892655.1
KC892656.1
KC892657.1
KC892658.1
KC892659.1
KC892661.1
KC892663.1
KC892664.1
KC892665.1
KC892667.1
KC892668.1
KC892669.1
KC892670.1
KC892671.1
KC892673.1
KC892674.1
KC892675.1
KC892677.1
KC892679.1
KC892681.1
KC892682.1
KC892684.1
KC892685.1
KC892687.1
KC892690.1
KC892691.1
KC892693.1
KC892694.1
KC892695.1
KC892696.1
KC892698.1
KC892699.1
KC892701.1
KC892702.1
KC892703.1
KC892704.1
KC892705.1
KC892706.1
KC892707.1
KC892708.1
KC892709.1
KC892710.1
KC892713.1
KC892714.1
KC892716.1
KC892718.1
KC892719.1
KC892721.1
KC892722.1
KC892723.1
KC892724.1
KC892726.1
KC892727.1
KC892729.1
KC892730.1
KC892731.1
KC892732.1
KC892734.1
KC892736.1
KC892738.1
KC892739.1
KC892740.1
KC892741.1
KC892742.1
KC892744.1
KC892745.1
KC892747.1
KC892748.1
KC892749.1
KC892751.1
KC892752.1
KC892754.1
KC892755.1
KC892756.1
KC892757.1
KC892758.1
KC892761.1
KC892762.1
KC892764.1
KC892765.1
KC892766.1
KC892767.1
KC892769.1
KC892772.1
KC892773.1
KC892774.1
KC892776.1
KC892777.1
KC892778.1
KC892780.1
KC892781.1
KC892784.1
KC892786.1
KC892787.1
KC892789.1
KC892790.1
KC892792.1
KC892793.1
KC892795.1
KC892796.1
KC892798.1
KC892799.1
KC892800.1
KC892801.1
KC892802.1
KC892803.1
KC892805.1
KC892806.1
KC892808.1
KC892809.1
KC892811.1
KC892812.1
KC892814.1
KC892815.1
KC892817.1
KC892818.1
KC892820.1
KC892821.1
KC892822.1
KC892823.1
KC892824.1
KC892827.1
KC892828.1
KC892829.1
KC892830.1
KC892831.1
KC892835.1
KC892836.1
KC892837.1
KC892838.1
KC892839.1
KC892840.1
KC892843.1
KC892845.1
KC892846.1
KC892847.1
KC892850.1
KC892851.1
KC892853.1
KC892854.1
KC892856.1
KC892857.1
KC892859.1
KC892860.1
KC892861.1
KC892863.1
KC892864.1
KC892866.1
KC892867.1
KC892870.1
KC892871.1
KC892872.1
KC892874.1
KC892875.1
KC892876.1
KC892877.1
KC892879.1
KC892880.1
KC892882.1
KC892883.1
KC892885.1
KC892886.1
KC892889.1
KC892890.1
KC892892.1
KC892893.1
KC892895.1
KC892896.1
KC892898.1
KC892899.1
KC892901.1
KC892903.1
KC892904.1
KC892906.1
KC892907.1
KC892909.1
KC892910.1
KC892913.1
KC892914.1
KC892915.1
KC892916.1
KC892918.1
KC892921.1
KC892922.1
KC892924.1
KC892926.1
KC892928.1
KC892931.1
KC892934.1
KC892935.1
KC892937.1
KC892938.1
KC892939.1
KC892941.1
KC892944.1
KC892945.1
KC892946.1
KC892947.1
KC892948.1
KC892950.1
KC892951.1
KC892952.1
KC892953.1
KC892954.1
KC892955.1
KC892958.1
KC892959.1
KC892960.1
KC892962.1
KC892964.1
KC892965.1
KC892966.1
KC892967.1
KC892968.1
KC892969.1
KC892971.1
KC892974.1
KC892975.1
KC892976.1
KC892978.1
KC892979.1
KC892982.1
KC892983.1
KC892985.1
KC892986.1
KC892988.1
KC892989.1
KC892991.1
KC892992.1
KC892993.1
KC892994.1
KC892995.1
KC892997.1
KC892998.1
KC892999.1
KC893001.1
KC893002.1
KC893003.1
KC893004.1
KC893006.1
KC893008.1
KC893009.1
KC893011.1
KC893012.1
KC893014.1
KC893015.1
KC893017.1
KC893018.1
KC893019.1
KC893021.1
KC893022.1
KC893023.1
KC893024.1
KC893028.1
KC893029.1
KC893031.1
KC893033.1
KC893034.1
KC893035.1
KC893037.1
KC893038.1
KC893039.1
KC893040.1
KC893041.1
KC893043.1
KC893044.1
KC893046.1
KC893047.1
KC893048.1
KC893050.1
KC893051.1
KC893054.1
KC893055.1
KC893057.1
KC893058.1
KC893059.1
KC893060.1
KC893062.1
KC893063.1
KC893064.1
KC893066.1
KC893067.1
KC893070.1
KC893071.1
KC893072.1
KC893073.1
KC893075.1
KC893076.1
KC893078.1
KC893079.1
KC893081.1
KC893082.1
KC893084.1
KC893085.1
KC893087.1
KC893088.1
KC893090.1
KC893091.1
KC893093.1
KC893094.1
KC893096.1
KC893097.1
KC893099.1
KC893100.1
KC893102.1
KC893104.1
KC893105.1
KC893107.1
KC893108.1
KC893110.1
KC893111.1
KC893113.1
KC893114.1
KC893116.1
KC893117.1
KC893119.1
KC893120.1
KC893122.1
KC893123.1
KC893126.1
KC893127.1
KC893131.1
KC893132.1
KC893133.1
KC893134.1
KC893135.1
KC893140.1
KC893143.1
KC893145.1
KC893146.1
KC893147.1
KC893149.1
KC893151.1
KC893152.1
KC893153.1
KC893154.1
KC893155.1
KC893156.1
KC893157.1
KC893158.1
KC893159.1
KC893161.1
KC893163.1
KC893164.1
KC893166.1
KC893168.1
KC893169.1
KC893171.1
KC893175.1
KC893178.1
KC893179.1
KC893180.1
KC893181.1
KC893182.1
KC893183.1
KC893184.1
KC895605.1
KC895613.1
KC895659.1
KC895680.1
KC895688.1
KC895689.1
KC895861.1
KC895862.1
KC895863.1
KC895864.1
KC895865.1
KC904782.1
KC904783.1
KC904785.1
KC904786.1
KC904788.1
KC904789.1
KC917308.1
KC917309.1
KC917310.1
KC917311.1
KC917312.1
KC917313.1
KC920690.1
KC920691.1
KC920692.1
KC920693.1
KC920694.1
KC920695.1
KC920696.1
KC920697.1
KC920698.1
AB735856.1
AB735857.1
AB735858.1
AB735859.1
AB735860.1
AB735861.1
AB735862.1
AB735863.1
AB735864.1
AB735865.1
AB735866.1
AB735867.1
AB735868.1
AB735869.1
AB735870.1
AB735871.1
AB735872.1
AB735873.1
AB735874.1
AB735875.1
AB735876.1
AB735877.1
AB735878.1
AB735879.1
AB735880.1
AB735881.1
AB735882.1
AB735883.1
AB735884.1
AB735885.1
AB735886.1
AB735887.1
AB735888.1
AB735889.1
AB735890.1
AB735891.1
AB735892.1
AB735893.1
AB735894.1
AB735895.1
AB735896.1
AB735897.1
AB735898.1
AB735899.1
AB735900.1
AB735901.1
AB735902.1
AB735903.1
AB735904.1
AB735905.1
AB735906.1
AB735907.1
AB735908.1
AB735909.1
AB735910.1
AB735911.1
AB735912.1
AB735913.1
AB735914.1
AB735915.1
AB735916.1
AB735917.1
AB735918.1
AB735919.1
AB766259.1
AB716095.1
AB716096.1
AB716097.1
AB716098.1
AB716099.1
AB716100.1
AB716101.1
AB716102.1
AB716103.1
AB716104.1
AB716105.1
AB716106.1
AB716107.1
AB716108.1
AB716109.1
AB716110.1
AB716111.1
AB716112.1
AB716113.1
AB716114.1
AB716115.1
AB716116.1
AB716117.1
AB716118.1
AB716119.1
AB716120.1
AB716121.1
AB716122.1
AB716123.1
AB716124.1
AB716125.1
AB716126.1
AB716127.1
AB716128.1
AB716129.1
AB716130.1
AB716131.1
AB716132.1
AB716133.1
AB716134.1
AB716135.1
AB716136.1
AB716137.1
AB716138.1
AB716139.1
AB716140.1
AB716141.1
AB775893.1
AB775894.1
JX972141.1
JX972142.1
JX992846.1
KC140102.1
KC181855.1
KC181856.1
KC181857.1
KC181858.1
KC181859.1
KC181860.1
KC181861.1
KC242226.1
KC426927.1
KC426928.1
KC484341.1
KC549809.1
KC549810.1
KC551973.1
KC895771.1
KC895772.1
KC895778.1
KC895811.1
KC895815.1
KC895822.1
KC895826.1
KC895831.1
KC895837.1
KC895838.1
KC895841.1
KC895843.1
KC895845.1
KC895847.1
KC895849.1
KC895850.1
KC895859.1
KC895860.1
KC462197.1
KC699836.1
KC751414.1
KC787101.1
KC787102.1
KC787103.1
KC787104.1
KC787105.1
KC787106.1
KC787107.1
KC787108.1
KC787109.1
KC787110.1
KC787111.1
KC787112.1
KC832325.1
KC847113.1
KC880341.1
KC880342.1
KC880343.1
KC880344.1
KC880345.1
KC880346.1
KC880347.1
KC880348.1
KC880349.1
KF001507.1
KF001508.1
KF001509.1
KF001510.1
KF001512.1
KF001513.1
KF001514.1
KF001515.1
KF001516.1
KF001517.1
KF001518.1
KF001519.1
KF001520.1
JX649101.1
KC428627.1
KC428628.1
KC736929.1
KC791636.1
KC791637.1
KC791638.1
KC791639.1
KC791640.1
KC791641.1
KC791642.1
KC791643.1
KC791644.1
KC791645.1
KC791646.1
KC791647.1
KC791648.1
KC791649.1
KC791650.1
KC791651.1
KC791652.1
KC791653.1
KC791654.1
KC791655.1
KC791656.1
KC791657.1
KC791658.1
KC791659.1
KC791660.1
KC791661.1
KC791662.1
KC791663.1
KC791664.1
KC791665.1
KC791666.1
KC791667.1
KC791668.1
KC791669.1
KC791670.1
KC791671.1
KC791672.1
KC791673.1
KC791674.1
KC791675.1
KC791676.1
KC791677.1
KC791678.1
KC791679.1
KC791680.1
KC791681.1
KC791682.1
KC791683.1
KC791684.1
KC791685.1
KC876680.1
KC876681.1
KC876682.1
KC876683.1
KC876684.1
KC876685.1
KC876686.1
KC876688.1
KC876689.1
KC876690.1
KC876691.1
KC876692.1
KC876693.1
KC876694.1
KC881266.1
KC881267.1
KC881268.1
KC881269.1
KC881270.1
KC881271.1
KC881272.1
KC881273.1
KC881274.1
KC881275.1
KC881276.1
KC881277.1
KC881287.1
KC881288.1
KC881289.1
KC881290.1
KC881291.1
KC881292.1
KC881295.1
KC881296.1
KC881297.1
KC881298.1
KC881299.1
KC881300.1
KC881308.1
KC881309.1
KC881569.1
KC881570.1
KC881572.1
KC881573.1
KC881575.1
KC881576.1
KC881578.1
KC881579.1
KC881581.1
KC881582.1
KC881584.1
KC881585.1
KC881586.1
KC881588.1
KC881590.1
KC881591.1
KC881592.1
KC881593.1
KC881595.1
KC881596.1
KC881598.1
KC881599.1
KC881602.1
KC881603.1
KC881604.1
KC881606.1
KC881607.1
KC881609.1
KC881610.1
KC881612.1
KC881613.1
KC881615.1
KC881616.1
KC881624.1
KC881625.1
KC881627.1
KC881628.1
KC881629.1
KC881630.1
KC881631.1
KC881632.1
KC881633.1
KC881634.1
KC881635.1
KC881636.1
KC881637.1
KC881638.1
KC881639.1
KC881640.1
KC881641.1
KC881642.1
KC881643.1
KC881644.1
KC881645.1
KC881648.1
KC881649.1
KC881651.1
KC881652.1
KC881653.1
KC881654.1
KC881655.1
KC881657.1
KC881658.1
KC881660.1
KC881662.1
KC881663.1
KC881665.1
KC881666.1
KC881667.1
KC881668.1
KC881670.1
KC881671.1
KC881672.1
KC881673.1
KC881675.1
KC881676.1
KC881678.1
KC881679.1
KC881681.1
KC881682.1
KC881684.1
KC881685.1
KC881686.1
KC881687.1
KC881689.1
KC881690.1
KC881691.1
KC881693.1
KC881696.1
KC881697.1
KC881699.1
KC881701.1
KC881702.1
KC881704.1
KC881705.1
KC881706.1
KC881707.1
KC881708.1
KC881709.1
KC881711.1
KC881712.1
KC881713.1
KC881714.1
KC881716.1
KC881717.1
KC881719.1
KC881720.1
KC881722.1
KC881723.1
KC881725.1
KC881726.1
KC881727.1
KC881728.1
KC881729.1
KC881730.1
KC881731.1
KC881732.1
KC881733.1
KC881734.1
KC881735.1
KC881736.1
KC881737.1
KC881739.1
KC881740.1
KC881741.1
KC881742.1
KC881743.1
KC881744.1
KC881745.1
KC881746.1
KC881747.1
KC881748.1
KC881749.1
KC881750.1
KC881751.1
KC881752.1
KC881753.1
KC881754.1
KC881755.1
KC881756.1
KC881757.1
KC881758.1
KC881759.1
KC881760.1
KC881761.1
KC881762.1
KC881763.1
KC881764.1
KC881765.1
KC881766.1
KC881767.1
KC881770.1
KC881771.1
KC881772.1
KC881773.1
KC881774.1
KC881780.1
KC881781.1
KC881783.1
KC881785.1
KC881787.1
KC881789.1
KC881791.1
KC881800.1
KC881801.1
KC881802.1
KC881803.1
KC881805.1
KC881806.1
KC881807.1
KC881808.1
KC881810.1
KC881811.1
KC881813.1
KC881814.1
KC881815.1
KC881818.1
KC881821.1
KC881822.1
KC881823.1
KC881824.1
KC881825.1
KC881827.1
KC881828.1
KC881830.1
KC881831.1
KC881833.1
KC881835.1
KC881836.1
KC881837.1
KC881838.1
KC881840.1
KC881841.1
KC881842.1
KC881844.1
KC881845.1
KC881846.1
KC881847.1
KC881848.1
KC881849.1
KC881850.1
KC881851.1
KC881852.1
KC881854.1
KC881855.1
KC881856.1
KC881857.1
KC881858.1
KC881860.1
KC881861.1
KC881862.1
KC881863.1
KC881864.1
KC881865.1
KC881866.1
KC881867.1
KC881868.1
KC881869.1
KC881872.1
KC881873.1
KC881874.1
KC881875.1
KC881876.1
KC881877.1
KC881878.1
KC881879.1
KC881880.1
KC881881.1
KC881882.1
KC881883.1
KC881884.1
KC881885.1
KC881886.1
KC881887.1
KC881889.1
KC881890.1
KC881891.1
KC881892.1
KC881897.1
KC881898.1
KC881899.1
KC881900.1
KC881902.1
KC881903.1
KC881904.1
KC881905.1
KC881906.1
KC881907.1
KC881908.1
KC881909.1
KC881910.1
KC881911.1
KC881912.1
KC881913.1
KC881914.1
KC881915.1
KC881916.1
KC881918.1
KC881919.1
KC881920.1
KC881921.1
KC881922.1
KC881923.1
KC881924.1
KC881925.1
KC881930.1
KC881931.1
KC881935.1
KC881936.1
KC881937.1
KC881938.1
KC881939.1
KC881940.1
KC881942.1
KC881943.1
KC881944.1
KC881945.1
KC881946.1
KC881948.1
KC881949.1
KC881951.1
KC881952.1
KC881954.1
KC881955.1
KC881956.1
KC881959.1
KC881960.1
KC881961.1
KC881963.1
KC881964.1
KC881967.1
KC881968.1
KC881970.1
KC881971.1
KC881972.1
KC881973.1
KC881974.1
KC881975.1
KC881984.1
KC881987.1
KC881988.1
KC881997.1
KC881999.1
KC882000.1
KC882001.1
KC882003.1
KC882005.1
KC882007.1
KC882008.1
KC882010.1
KC882011.1
KC882012.1
KC882013.1
KC882014.1
KC882015.1
KC882016.1
KC882018.1
KC882019.1
KC882020.1
KC882024.1
KC882026.1
KC882027.1
KC882029.1
KC882030.1
KC882032.1
KC882033.1
KC882036.1
KC882037.1
KC882039.1
KC882042.1
KC882043.1
KC882044.1
KC882046.1
KC882047.1
KC882049.1
KC882051.1
KC882052.1
KC882053.1
KC882054.1
KC882055.1
KC882057.1
KC882058.1
KC882060.1
KC882061.1
KC882063.1
KC882064.1
KC882065.1
KC882067.1
KC882068.1
KC882070.1
KC882071.1
KC882072.1
KC882073.1
KC882074.1
KC882075.1
KC882077.1
KC882078.1
KC882080.1
KC882081.1
KC882083.1
KC882084.1
KC882086.1
KC882087.1
KC882089.1
KC882090.1
KC882091.1
KC882092.1
KC882094.1
KC882096.1
KC882099.1
KC882100.1
KC882102.1
KC882103.1
KC882105.1
KC882106.1
KC882108.1
KC882109.1
KC882111.1
KC882112.1
KC882114.1
KC882115.1
KC882117.1
KC882118.1
KC882120.1
KC882121.1
KC882122.1
KC882123.1
KC882124.1
KC882125.1
KC882126.1
KC882127.1
KC882128.1
KC882131.1
KC882133.1
KC882135.1
KC882136.1
KC882137.1
KC882138.1
KC882139.1
KC882141.1
KC882142.1
KC882143.1
KC882146.1
KC882147.1
KC882148.1
KC882149.1
KC882150.1
KC882151.1
KC882152.1
KC882154.1
KC882155.1
KC882157.1
KC882158.1
KC882160.1
KC882162.1
KC882163.1
KC882165.1
KC882166.1
KC882168.1
KC882169.1
KC882170.1
KC882171.1
KC882173.1
KC882174.1
KC882176.1
KC882177.1
KC882179.1
KC882180.1
KC882183.1
KC882184.1
KC882186.1
KC882187.1
KC882188.1
KC882191.1
KC882192.1
KC882193.1
KC882196.1
KC882197.1
KC882199.1
KC882200.1
KC882202.1
KC882203.1
KC882205.1
KC882206.1
KC882208.1
KC882210.1
KC882211.1
KC882212.1
KC882214.1
KC882215.1
KC882217.1
KC882218.1
KC882220.1
KC882221.1
KC882223.1
KC882224.1
KC882226.1
KC882228.1
KC882230.1
KC882231.1
KC882232.1
KC882233.1
KC882235.1
KC882236.1
KC882243.1
KC882244.1
KC882245.1
KC882246.1
KC882247.1
KC882249.1
KC882250.1
KC882251.1
KC882252.1
KC882253.1
KC882254.1
KC882255.1
KC882256.1
KC882257.1
KC882258.1
KC882259.1
KC882260.1
KC882261.1
KC882262.1
KC882263.1
KC882265.1
KC882266.1
KC882267.1
KC882268.1
KC882271.1
KC882272.1
KC882273.1
KC882275.1
KC882276.1
KC882277.1
KC882278.1
KC882279.1
KC882280.1
KC882281.1
KC882282.1
KC882285.1
KC882288.1
KC882289.1
KC882290.1
KC882291.1
KC882292.1
KC882293.1
KC882295.1
KC882297.1
KC882298.1
KC882299.1
KC882301.1
KC882309.1
KC882310.1
KC882311.1
KC882313.1
KC882314.1
KC882316.1
KC882319.1
KC882320.1
KC882321.1
KC882322.1
KC882323.1
KC882326.1
KC882327.1
KC882329.1
KC882331.1
KC882332.1
KC882334.1
KC882335.1
KC882336.1
KC882337.1
KC882339.1
KC882340.1
KC882343.1
KC882344.1
KC882346.1
KC882347.1
KC882349.1
KC882350.1
KC882352.1
KC882353.1
KC882354.1
KC882355.1
KC882356.1
KC882357.1
KC882358.1
KC882359.1
KC882360.1
KC882361.1
KC882362.1
KC882363.1
KC882365.1
KC882366.1
KC882370.1
KC882371.1
KC882372.1
KC882373.1
KC882374.1
KC882375.1
KC882377.1
KC882378.1
KC882379.1
KC882380.1
KC882381.1
KC882382.1
KC882383.1
KC882384.1
KC882386.1
KC882387.1
KC882388.1
KC882389.1
KC882390.1
KC882391.1
KC882392.1
KC882393.1
KC882394.1
KC882395.1
KC882396.1
KC882397.1
KC882398.1
KC882399.1
KC882400.1
KC882402.1
KC882403.1
KC882406.1
KC882409.1
KC882410.1
KC882411.1
KC882412.1
KC882413.1
KC882414.1
KC882415.1
KC882417.1
KC882418.1
KC882419.1
KC882424.1
KC882425.1
KC882426.1
KC882427.1
KC882428.1
KC882430.1
KC882431.1
KC882432.1
KC882434.1
KC882436.1
KC882438.1
KC882439.1
KC882440.1
KC882441.1
KC882442.1
KC882443.1
KC882446.1
KC882447.1
KC882448.1
KC882450.1
KC882452.1
KC882453.1
KC882455.1
KC882456.1
KC882458.1
KC882459.1
KC882461.1
KC882462.1
KC882464.1
KC882465.1
KC882467.1
KC882468.1
KC882470.1
KC882471.1
KC882473.1
KC882475.1
KC882476.1
KC882477.1
KC882478.1
KC882479.1
KC882481.1
KC882482.1
KC882483.1
KC882485.1
KC882486.1
KC882488.1
KC882490.1
KC882491.1
KC882493.1
KC882494.1
KC882496.1
KC882497.1
KC882499.1
KC882500.1
KC882502.1
KC882503.1
KC882505.1
KC882506.1
KC882508.1
KC882509.1
KC882510.1
KC882512.1
KC882513.1
KC882514.1
KC882516.1
KC882518.1
KC882520.1
KC882521.1
KC882523.1
KC882524.1
KC882525.1
KC882526.1
KC882529.1
KC882530.1
KC882532.1
KC882533.1
KC882535.1
KC882536.1
KC882537.1
KC882538.1
KC882540.1
KC882541.1
KC882543.1
KC882545.1
KC882547.1
KC882548.1
KC882549.1
KC882551.1
KC882552.1
KC882553.1
KC882556.1
KC882557.1
KC882558.1
KC882560.1
KC882562.1
KC882563.1
KC882564.1
KC882565.1
KC882567.1
KC882568.1
KC882570.1
KC882571.1
KC882573.1
KC882574.1
KC882576.1
KC882577.1
KC882579.1
KC882580.1
KC882581.1
KC882583.1
KC882584.1
KC882585.1
KC882587.1
KC882589.1
KC882591.1
KC882592.1
KC882594.1
KC882595.1
KC882597.1
KC882598.1
KC882600.1
KC882601.1
KC882603.1
KC882604.1
KC882605.1
KC882606.1
KC882608.1
KC882609.1
KC882611.1
KC882612.1
KC882615.1
KC882616.1
KC882618.1
KC882619.1
KC882620.1
KC882621.1
KC882624.1
KC882625.1
KC882626.1
KC882628.1
KC882629.1
KC882630.1
KC882633.1
KC882634.1
KC882636.1
KC882637.1
KC882638.1
KC882639.1
KC882641.1
KC882642.1
KC882644.1
KC882645.1
KC882647.1
KC882648.1
KC882650.1
KC882651.1
KC882652.1
KC882653.1
KC882656.1
KC882657.1
KC882659.1
KC882660.1
KC882661.1
KC882662.1
KC882665.1
KC882666.1
KC882668.1
KC882669.1
KC882670.1
KC882671.1
KC882673.1
KC882674.1
KC882677.1
KC882678.1
KC882680.1
KC882681.1
KC882682.1
KC882684.1
KC882685.1
KC882686.1
KC882688.1
KC882690.1
KC882691.1
KC882692.1
KC882695.1
KC882696.1
KC882698.1
KC882699.1
KC882701.1
KC882702.1
KC882703.1
KC882705.1
KC882706.1
KC882707.1
KC882709.1
KC882710.1
KC882712.1
KC882714.1
KC882715.1
KC882716.1
KC882718.1
KC882719.1
KC882720.1
KC882721.1
KC882723.1
KC882724.1
KC882726.1
KC882727.1
KC882729.1
KC882730.1
KC882733.1
KC882734.1
KC882735.1
KC882736.1
KC882738.1
KC882739.1
KC882742.1
KC882743.1
KC882744.1
KC882745.1
KC882747.1
KC882748.1
KC882751.1
KC882752.1
KC882754.1
KC882755.1
KC882757.1
KC882758.1
KC882759.1
KC882760.1
KC882762.1
KC882763.1
KC882764.1
KC882765.1
KC882768.1
KC882769.1
KC882770.1
KC882772.1
KC882774.1
KC882775.1
KC882777.1
KC882778.1
KC882780.1
KC882781.1
KC882783.1
KC882784.1
KC882786.1
KC882787.1
KC882789.1
KC882790.1
KC882792.1
KC882793.1
KC882794.1
KC882796.1
KC882798.1
KC882799.1
KC882800.1
KC882801.1
KC882804.1
KC882805.1
KC882806.1
KC882807.1
KC882810.1
KC882811.1
KC882812.1
KC882813.1
KC882816.1
KC882817.1
KC882819.1
KC882820.1
KC882821.1
KC882822.1
KC882825.1
KC882826.1
KC882828.1
KC882829.1
KC882830.1
KC882831.1
KC882833.1
KC882834.1
KC882836.1
KC882837.1
KC882839.1
KC882840.1
KC882842.1
KC882843.1
KC882845.1
KC882846.1
KC882848.1
KC882849.1
KC882850.1
KC882851.1
KC882853.1
KC882855.1
KC882856.1
KC882857.1
KC882859.1
KC882860.1
KC882862.1
KC882863.1
KC882866.1
KC882867.1
KC882869.1
KC882870.1
KC882872.1
KC882873.1
KC882875.1
KC882876.1
KC882878.1
KC882879.1
KC882880.1
KC882882.1
KC882883.1
KC882884.1
KC882887.1
KC882888.1
KC882889.1
KC882891.1
KC882893.1
KC882894.1
KC882896.1
KC882897.1
KC882898.1
KC882900.1
KC882902.1
KC882903.1
KC882904.1
KC882905.1
KC882906.1
KC882908.1
KC882909.1
KC882910.1
KC882913.1
KC882914.1
KC882916.1
KC882917.1
KC882918.1
KC882919.1
KC882922.1
KC882923.1
KC882924.1
KC882925.1
KC882928.1
KC882929.1
KC882930.1
KC882932.1
KC882934.1
KC882935.1
KC882937.1
KC882938.1
KC882940.1
KC882941.1
KC882943.1
KC882944.1
KC882946.1
KC882947.1
KC882949.1
KC882950.1
KC882952.1
KC882953.1
KC882955.1
KC882956.1
KC882958.1
KC882959.1
KC882961.1
KC882962.1
KC882964.1
KC882965.1
KC882966.1
KC882968.1
KC882970.1
KC882971.1
KC882972.1
KC882974.1
KC882975.1
KC882977.1
KC882979.1
KC882980.1
KC882981.1
KC882982.1
KC882984.1
KC882985.1
KC882987.1
KC882988.1
KC882990.1
KC882991.1
KC882992.1
KC882994.1
KC882995.1
KC882997.1
KC882999.1
KC883000.1
KC883002.1
KC883003.1
KC883004.1
KC883007.1
KC883008.1
KC883010.1
KC883011.1
KC883012.1
KC883013.1
KC883015.1
KC883017.1
KC883018.1
KC883019.1
KC883022.1
KC883023.1
KC883024.1
KC883025.1
KC883028.1
KC883029.1
KC883030.1
KC883032.1
KC883033.1
KC883034.1
KC883037.1
KC883038.1
KC883039.1
KC883041.1
KC883042.1
KC883044.1
KC883046.1
KC883047.1
KC883048.1
KC883049.1
KC883050.1
KC883051.1
KC883054.1
KC883055.1
KC883057.1
KC883058.1
KC883059.1
KC883061.1
KC883062.1
KC883063.1
KC883065.1
KC883066.1
KC883067.1
KC883069.1
KC883070.1
KC883071.1
KC883074.1
KC883075.1
KC883077.1
KC883078.1
KC883080.1
KC883081.1
KC883083.1
KC883084.1
KC883086.1
KC883087.1
KC883089.1
KC883090.1
KC883092.1
KC883093.1
KC883095.1
KC883096.1
KC883098.1
KC883099.1
KC883101.1
KC883102.1
KC883103.1
KC883104.1
KC883106.1
KC883108.1
KC883110.1
KC883111.1
KC883112.1
KC883114.1
KC883115.1
KC883116.1
KC883119.1
KC883120.1
KC883121.1
KC883123.1
KC883125.1
KC883126.1
KC883128.1
KC883129.1
KC883130.1
KC883131.1
KC883134.1
KC883135.1
KC883137.1
KC883138.1
KC883139.1
KC883141.1
KC883142.1
KC883144.1
KC883146.1
KC883147.1
KC883149.1
KC883150.1
KC883151.1
KC883152.1
KC883155.1
KC883156.1
KC883158.1
KC883159.1
KC883160.1
KC883161.1
KC883164.1
KC883165.1
KC883166.1
KC883167.1
KC883170.1
KC883171.1
KC883173.1
KC883174.1
KC883176.1
KC883177.1
KC883179.1
KC883180.1
KC883182.1
KC883183.1
KC883184.1
KC883185.1
KC883188.1
KC883189.1
KC883191.1
KC883192.1
KC883193.1
KC883194.1
KC883196.1
KC883198.1
KC883200.1
KC883201.1
KC883203.1
KC883204.1
KC883205.1
KC883207.1
KC883208.1
KC883209.1
KC883211.1
KC883212.1
KC883215.1
KC883216.1
KC883218.1
KC883219.1
KC883221.1
KC883222.1
KC883223.1
KC883225.1
KC883226.1
KC883227.1
KC883228.1
KC883229.1
KC883232.1
KC883233.1
KC883234.1
KC883235.1
KC883237.1
KC883238.1
KC883239.1
KC883240.1
KC883242.1
KC883245.1
KC883246.1
KC883248.1
KC883249.1
KC883251.1
KC883252.1
KC883253.1
KC883254.1
KC883257.1
KC883258.1
KC883260.1
KC883261.1
KC883262.1
KC883264.1
KC883265.1
KC883266.1
KC883268.1
KC883270.1
KC883271.1
KC883273.1
KC883274.1
KC883275.1
KC883278.1
KC883279.1
KC883280.1
KC883281.1
KC883284.1
KC883285.1
KC883287.1
KC883288.1
KC883290.1
KC883291.1
KC883292.1
KC883293.1
KC883295.1
KC883297.1
KC883299.1
KC883300.1
KC883302.1
KC883303.1
KC883304.1
KC883306.1
KC883307.1
KC883308.1
KC883311.1
KC883312.1
KC883314.1
KC883315.1
KC883317.1
KC883318.1
KC883320.1
KC883321.1
KC883322.1
KC883323.1
KC883326.1
KC883327.1
KC883329.1
KC883330.1
KC883332.1
KC883333.1
KC883335.1
KC883336.1
KC883338.1
KC883339.1
KC883341.1
KC883342.1
KC883344.1
KC883345.1
KC883347.1
KC883348.1
KC883350.1
KC883351.1
KC883352.1
KC883353.1
KC883356.1
KC883357.1
KC883358.1
KC883359.1
KC883362.1
KC883363.1
KC883364.1
KC883366.1
KC883367.1
KC883368.1
KC883371.1
KC883372.1
KC883373.1
KC883374.1
KC883376.1
KC883377.1
KC883380.1
KC883381.1
KC883383.1
KC883384.1
KC883386.1
KC883387.1
KC883388.1
KC883390.1
KC883392.1
KC883393.1
KC883394.1
KC883396.1
KC883397.1
KC883400.1
KC883401.1
KC883402.1
KC883403.1
KC883404.1
KC883406.1
KC883407.1
KC883408.1
KC883410.1
KC883412.1
KC883413.1
KC883415.1
KC883416.1
KC883417.1
KC883419.1
KC883420.1
KC883421.1
KC883424.1
KC883425.1
KC883426.1
KC883427.1
KC883429.1
KC883431.1
KC883433.1
KC883434.1
KC883435.1
KC883436.1
KC883438.1
KC883439.1
KC883441.1
KC883443.1
KC883445.1
KC883446.1
KC883447.1
KC883449.1
KC883451.1
KC883452.1
KC990124.1
KC990125.1
KC990126.1
KC990127.1
KC994453.1
KC994454.1
JX661628.1
JX661629.1
JX661630.1
JX661631.1
JX661632.1
JX661633.1
JX661634.1
JX661635.1
JX661636.1
JX661637.1
JX661638.1
JX661639.1
JX661640.1
JX661641.1
JX661642.1
JX661643.1
JX661644.1
JX661645.1
JX661646.1
JX661647.1
JX661648.1
JX661649.1
JX661650.1
JX661651.1
JX661652.1
JX661653.1
JX661654.1
JX661655.1
JX661656.1
JX661657.1
JX661658.1
JX661659.1
JX661660.1
JX661661.1
JX661662.1
JX661663.1
JX661664.1
JX661665.1
JX661666.1
JX661667.1
JX661668.1
JX661669.1
JX661670.1
JX661671.1
JX661672.1
JX661673.1
JX661674.1
JX661675.1
JX661676.1
JX661677.1
JX661678.1
JX661679.1
JX661680.1
JX661681.1
JX661682.1
JX661683.1
JX661684.1
JX661685.1
JX661686.1
JX661687.1
JX661688.1
JX661689.1
JX661690.1
JX661691.1
JX661692.1
JX661693.1
JX661694.1
JX661695.1
JX661696.1
JX661697.1
JX661698.1
JX661699.1
JX661700.1
JX661701.1
JX661702.1
JX661703.1
JX661704.1
JX661705.1
JX661706.1
JX661707.1
JX661708.1
JX661709.1
JX661710.1
JX661711.1
JX661712.1
KC207480.1
KC247951.1
KC247952.1
KC247953.1
KC247954.1
KC247955.1
KC247956.1
KC247957.1
KC247958.1
KC247959.1
KC247960.1
KC247961.1
KC247962.1
KC247963.1
KC247964.1
KC247965.1
KC247966.1
KC247967.1
KC247968.1
KC247969.1
KC247970.1
KC247971.1
KC247972.1
KC247973.1
KC247974.1
KC247975.1
KC247976.1
KC247977.1
KC247978.1
KC247979.1
KC247980.1
KC247981.1
KC247982.1
KC247983.1
KC247984.1
KC247985.1
KC247986.1
KC247987.1
KC247988.1
KC247989.1
KC247990.1
KC247991.1
KC247992.1
KC247993.1
KC247994.1
KC247995.1
KC247996.1
KC247997.1
KC247998.1
KC247999.1
KC248000.1
KC248001.1
KC248002.1
KC248003.1
KC248004.1
KC248005.1
KC248006.1
KC248007.1
KC248008.1
KC248009.1
KC248010.1
KC248011.1
KC248012.1
KC248013.1
KC248014.1
KC248015.1
KC248016.1
KC248017.1
KC248018.1
KC248019.1
KC248020.1
KC248021.1
KC248022.1
KC248023.1
KC248024.1
KC248025.1
KC248026.1
KC248027.1
KC248028.1
KC248029.1
KC248030.1
KC248031.1
KC248032.1
KC248033.1
KC248034.1
KC248035.1
KC248036.1
KC248037.1
KC545226.1
KC545227.1
KC545228.1
KC545229.1
KC545230.1
KC692365.1
KC692366.1
KC692367.1
KC692368.1
KC771271.2
KC835209.1
KC865609.1
KC865610.1
KC865611.1
KC865612.1
KC865613.1
KC865614.1
KC865615.1
KC865616.1
KC865617.1
KC865618.1
KC865619.1
KC865620.1
KC865621.1
KC865622.1
KC865623.1
KC865624.1
KC865625.1
KC865626.1
KC865627.1
KC865628.1
KC865629.1
KC865630.1
KC865631.1
KC865632.1
KC865633.1
KC865634.1
KC865635.1
KC865636.1
KC865637.1
KC865638.1
KC865639.1
KC865640.1
KC865641.1
KC865642.1
KC865643.1
KC865644.1
KC865645.1
KC865646.1
KC865647.1
KC865648.1
KC865649.1
KC865650.1
KC865651.1
KC865652.1
KC865653.1
KC865654.1
KC865655.1
KC865656.1
KC865657.1
KC865658.1
KC865659.1
KC865660.1
KC865661.1
KC865662.1
KC865663.1
KC865664.1
KC866448.1
KC866449.1
KC866450.1
KC866451.1
KC866452.1
KC866454.1
KC866455.1
KC866456.1
KC866457.1
KC866458.1
KC866459.1
KC866460.1
KC866462.1
KC866463.1
KC866464.1
KC866465.1
KC866466.1
KC866467.1
KC866468.1
KC866470.1
KC866471.1
KC866472.1
KC866473.1
KC866474.1
KC866475.1
KC866476.1
KC866478.1
KC866479.1
KC866480.1
KC866481.1
KC866482.1
KC866483.1
KC866484.1
KC866486.1
KC866487.1
KC866488.1
KC866489.1
KC866490.1
KC866491.1
KC866492.1
KC866494.1
KC866495.1
KC866496.1
KC866497.1
KC866498.1
KC866499.1
KC866500.1
KC866502.1
KC866503.1
KC866504.1
KC866505.1
KC866506.1
KC866507.1
KC866508.1
KC866510.1
KC866511.1
KC866512.1
KC866513.1
KC866514.1
KC866515.1
KC866516.1
KC866518.1
KC866519.1
KC866520.1
KC866521.1
KC866522.1
KC866523.1
KC866524.1
KC866526.1
KC866527.1
KC866528.1
KC866529.1
KC866530.1
KC866531.1
KC866532.1
KC866534.1
KC866535.1
KC866536.1
KC866537.1
KC866538.1
KC866539.1
KC866540.1
KC866542.1
KC866543.1
KC866544.1
KC866545.1
KC866546.1
KC866547.1
KC866548.1
KC866550.1
KC866551.1
KC866552.1
KC866553.1
KC866554.1
KC866555.1
KC866556.1
KC866558.1
KC866559.1
KC866560.1
KC866561.1
KC866562.1
KC866563.1
KC866564.1
KC866566.1
KC866567.1
KC866568.1
KC866569.1
KC866570.1
KC866571.1
KC866572.1
KC866574.1
KC866575.1
KC866576.1
KC866577.1
KC866578.1
KC866579.1
KC866580.1
KC866582.1
KC866583.1
KC866595.1
KC866596.1
KC866597.1
KC866598.1
KC866600.1
KC866601.1
KC866602.1
KC866603.1
KC866604.1
KC866605.1
KC866606.1
KC866607.1
KC866608.1
KC866609.1
KC871057.1
KC871058.1
KC871060.1
KC871061.1
KC871063.1
KC871064.1
KC871066.1
KC871067.1
KC871069.1
KC871070.1
KC871072.1
KC871073.1
KC871075.1
KC871076.1
KC871078.1
KC871079.1
KC871081.1
KC871082.1
KC871172.1
KC871564.1
KC876521.1
KC876522.1
KC876523.1
KC876524.1
KC876526.1
KC876527.1
KC876529.1
KC876530.1
KC876531.1
KC876532.1
KC876534.1
KC876535.1
KC876537.1
KC876538.1
KC876539.1
KC876540.1
KC876542.1
KC876543.1
KC876545.1
KC876546.1
KC876547.1
KC876548.1
KC876550.1
KC876551.1
KC876553.1
KC876554.1
KC876555.1
KC876556.1
KC876558.1
KC876559.1
KC878874.1
JQ710446.1
JQ710447.1
JQ710448.1
JQ710449.1
JQ710450.1
JQ710451.1
JQ710454.1
JQ710455.1
JQ710456.1
JQ710457.1
JQ710458.1
JQ710459.1
KC508114.1
KC508115.1
KC508116.1
KC508117.1
KC508122.1
KC508123.1
JN869260.1
JN869261.1
JN869262.1
JN869263.1
JN869264.1
JN869265.1
JN869272.1
JN869273.1
JN869274.1
JN869275.1
JN869276.1
JN869277.1
KC796073.1
KC796074.1
KC796075.1
KC796076.1
KC796077.1
KC796078.1
KC796079.1
KC796080.1
KC796081.1
KC796082.1
KC796083.1
KC796084.1
KC796085.1
KC796086.1
KC796087.1
KC796088.1
KC796089.1
KC796090.1
KC796091.1
KC796093.1
FR856855.1
HM057437.1
HM057438.1
HM057439.1
HM057440.1
HM172536.1
HM172537.1
HM172538.1
HM172539.1
HM172541.1
HM172542.1
HM172543.1
JQ899443.1
JQ899444.1
JQ899445.1
JQ899446.1
JQ899447.1
JQ899448.1
JQ899449.1
JQ899450.1
JQ915071.1
JQ915072.1
JQ915073.1
JQ915074.1
JQ915075.1
JQ915076.1
JQ915077.1
JQ915078.1
JQ915079.1
JQ915080.1
JQ915081.1
JQ915082.1
JQ915083.1
JQ915084.1
JQ915085.1
JQ915086.1
JQ915087.1
JQ915088.1
JQ915089.1
JQ915090.1
JQ920476.1
JQ920477.1
JQ920478.1
JQ920479.1
JQ920480.1
JQ920481.1
JQ920482.1
JQ920483.1
JQ920484.1
JQ920485.1
JQ920486.1
JQ920487.1
JQ920488.1
JQ920489.1
JX291983.1
JX291984.1
JX291985.1
JX291986.1
JX291987.1
JX291988.1
JX291989.1
JX291990.1
JX291991.1
JX291992.1
JX291993.1
JX291994.1
JX291995.1
JX291996.1
JX291997.1
JX291998.1
JX291999.1
JX292000.1
JX292001.1
JX292002.1
JX292003.1
JX292004.1
JX292005.1
JX292006.1
JX292007.1
JX292008.1
JX292009.1
JX292010.1
JX292011.1
JX292012.1
JX292013.1
JX292014.1
JX436340.1
JX436341.1
JX436342.1
JX436343.1
JX436344.1
JX843471.1
KC020358.1
KC020359.1
KC020360.1
KC020361.1
KC020362.1
KC020363.1
KC020364.1
KC020365.1
KC020366.1
KC020367.1
KC020368.1
KC020369.1
KC020370.1
KC020371.1
KC020372.1
KC020373.1
KC020374.1
KC020375.1
KC020376.1
KC020377.1
KC020378.1
KC020379.1
KC020380.1
KC020381.1
KC020382.1
KC020383.1
KC020384.1
KC118545.1
KC118546.1
KC118547.1
KC118548.1
KC118549.1
KC118555.1
KC118556.1
KC118557.1
KC118558.1
KC118559.1
KC118560.1
KC525952.1
KC834602.1
KC834603.1
KC834604.1
KC834605.1
KC853225.1
KC853226.1
KC853228.1
KC853229.1
KC853230.1
KC853231.1
JF838278.2
JF838279.1
JF838280.1
JF838281.1
JF838282.1
JF838283.1
JF838284.1
JF838285.1
JF838286.1
JF838287.1
JF838288.1
JF838289.1
JF838290.1
JQ812611.1
JQ905264.1
JQ922544.1
JQ922545.1
JQ922546.1
JQ922547.1
JQ922548.1
JQ922549.1
JQ922550.1
JQ922551.1
JQ922552.1
JQ922553.1
JQ922554.1
JQ922555.1
JQ922556.1
JQ922557.1
JQ922558.1
JQ922559.1
JQ922560.1
JQ957932.1
JQ963486.1
JQ963487.1
JQ963488.1
JQ963489.1
JQ963490.1
JQ963491.1
JQ963492.1
JQ963493.1
JQ963494.1
JQ963495.1
JQ963496.1
JQ963497.1
JQ963498.1
JQ963499.1
JQ963500.1
JQ973847.1
JQ975057.1
JX013863.1
JX846913.1
JX947843.1
JX947844.1
JX947845.1
JX947846.1
JX947847.1
JX947848.1
KC412053.1
KC513422.1
KC513823.1
KC517485.1
KC517486.1
KC517487.1
KC517488.1
KC517489.1
KC517490.1
KC517491.1
KC517492.1
KC517493.1
KC517494.1
KC522611.2
KC522612.1
KC534889.1
KC751548.1
KC751549.1
KC751551.1
KC751552.1
KC751554.1
KC751555.1
KC751557.1
KC751558.1
KC762941.1
KC960610.1
KC960611.1
KC960612.1
KC960613.1
KC960614.1
KC960615.1
KC960616.1
KC960617.1
KC960618.1
KC515395.1
KC515396.1
KC517359.1
KC517360.1
KC517361.1
KC517362.1
KC517363.1
KC517364.1
KC517365.1
KC517366.1
KC517367.1
KC517368.1
KC517369.1
KC517370.1
KC517371.1
KC517372.1
KC517373.1
KC517374.1
KC517375.1
KC517376.1
KC517377.1
KC517378.1
KC521440.1
KC521441.1
KC521442.1
KC693021.1
KC693022.1
KC693023.1
KC693024.1
KC713592.1
KC748972.1
KC748973.1
KC748974.1
KC748975.1
KC748976.1
KC748977.1
KC748978.1
KC748979.1
KC748980.1
KC748981.1
KC748982.1
KC748983.1
KC748984.1
KC748985.1
KC748986.1
KC748987.1
KC748988.1
KC748989.1
KC748990.1
KC748991.1
KC748992.1
KC748993.1
KC748994.1
KC748995.1
KC748996.1
KC748997.1
KC748998.1
KC748999.1
KC749000.1
KC749001.1
KC749002.1
KC749003.1
KC749004.1
KC749005.1
KC749006.1
KC749007.1
KC749008.1
KC749009.1
KC749010.1
KC749011.1
KC749012.1
KC749013.1
KC749014.1
KC749015.1
KC749016.1
KC749017.1
KC749018.1
KC749019.1
KC749020.1
KC749021.1
KC749022.1
KC749023.1
KC749024.1
KC749025.1
KC749026.1
KC749027.1
KC749028.1
KC749029.1
KC749030.1
KC749031.1
KC749032.1
KC749033.1
KC749034.1
KC749035.1
KC749036.1
KC749037.1
KC749038.1
KC749039.1
KC749040.1
KC749041.1
KC749042.1
KC749043.1
KC749044.1
KC749045.1
KC749046.1
KC749047.1
KC749048.1
KC749049.1
KC749050.1
KC749051.1
KC749052.1
KC749053.1
KC749054.1
KC749055.1
KC749056.1
KC749057.1
KC749058.1
KC749059.1
KC749060.1
KC749061.1
KC749062.1
KC841660.1
KC841661.1
KC841662.1
KC841663.1
KC841664.1
KC841665.1
KC841666.1
KC841667.1
KC841668.1
KC841669.1
KC841670.1
KC841671.1
KC841672.1
KC841673.1
KC841674.1
KC841675.1
KC841676.1
KC841677.1
KC841678.1
KC841679.1
KC841680.1
KC841681.1
KC841682.1
KC841683.1
KC841684.1
KC841685.1
KC841686.1
KC841687.1
KC841688.1
KC841689.1
KC841690.1
KC841691.1
KC841692.1
KC841693.1
KC841694.1
KC841695.1
KC841696.1
KC841697.1
KC841698.1
KC841699.1
KC841700.1
KC841701.1
KC841702.1
KC841703.1
KC841704.1
KC841705.1
KC841706.1
KC841707.1
KC841708.1
KC841709.1
KC841710.1
KC841711.1
KC841712.1
KC841713.1
KC841714.1
KC841715.1
KC841716.1
KC841717.1
KC841718.1
KC841719.1
KC841720.1
KC841721.1
KC841722.1
KC841723.1
KC841724.1
KC841725.1
KC841726.1
KC841727.1
KC841728.1
KC841729.1
KC841730.1
KC841731.1
KC841732.1
KC841733.1
KC841734.1
KC841735.1
KC841736.1
KC841737.1
KC841738.1
KC841739.1
KC841740.1
KC841741.1
KC841742.1
KC841743.1
KC841744.1
KC841745.1
KC841746.1
KC841747.1
KC841748.1
KC841749.1
KC841750.1
KC841751.1
KC841752.1
KC841753.1
KC841754.1
KC841755.1
KC841756.1
KC841757.1
KC841758.1
KC841759.1
KC841760.1
KC841761.1
KC841762.1
KC841763.1
KC841764.1
KC841765.1
KC841766.1
KC841767.1
KC841768.1
KC841769.1
KC841770.1
KC841771.1
KC841772.1
KC841773.1
KC841774.1
KC841775.1
KC841776.1
KC841777.1
KC841778.1
HE805962.1
JB160203.1
JB160204.1
JB160205.1
JB160206.1
JB160207.1
JB160208.1
JB160209.1
JB160217.1
JB160218.1
JB160219.1
JB160220.1
JB160221.1
JB160222.1
JB161400.1
JB161401.1
JB161402.1
JB161403.1
JB161404.1
JB161405.1
JB161406.1
JB161407.1
JB161408.1
JB161409.1
JB161410.1
JB161411.1
JB161412.1
JB161413.1
JB161414.1
JB161415.1
JB161993.1
JB161994.1
JB161995.1
JB176712.1
JB176713.1
JB181528.1
JB224243.1
KC484719.1
KC484720.1
KC484721.1
KC484722.1
KC489471.1
KC489472.1
KC508642.1
KC508643.1
KC570452.1
KC570453.1
KC845028.1
KC845040.1
KC845041.1
KC845042.1
KC845043.1
KC845044.1
KC845045.1
KC845074.1
KC845082.1
KC845084.1
KC845092.1
KC845117.1
KC845119.1
KC845122.1
KC845132.1
KC845133.1
KC849380.1
KC849381.1
KC849383.1
KC849384.1
KC849386.1
KC849387.1
KC855487.1
KC855488.1
KC855489.1
KC855490.1
KC855491.1
KC855493.1
KC855494.1
KC855495.1
KC855496.1
KC855497.1
KC855498.1
KC855499.1
KC855501.1
KC855502.1
KC855503.1
KC855504.1
KC855505.1
KC855506.1
KC855507.1
KC855509.1
KC855510.1
KC855511.1
KC855512.1
KC855513.1
KC855514.1
KC855515.1
KC855517.1
KC855518.1
KC855519.1
KC855520.1
KC855521.1
KC855522.1
KC855523.1
KC855525.1
KC855526.1
KC855527.1
KC855528.1
KC855529.1
KC855530.1
KC855531.1
KC855533.1
KC855534.1
KC855535.1
KC855536.1
KC855537.1
KC855538.1
KC855539.1
KC855541.1
KC855542.1
KC859016.1
KC859017.1
KC859019.1
KC859020.1
KC859022.1
KC859023.1
KC859025.1
KC859026.1
KC859028.1
KC859029.1
AB819034.1
AB819035.1
AB819036.1
AB819037.1
AB819038.1
AB819039.1
KC484655.1
KC484656.1
KC493571.1
KC493572.1
KC493573.1
KC493574.1
KC493970.1
KC494688.1
KC506155.1
AP013057.1
JB156707.1
JB156708.1
JB156709.1
JB156710.1
JB156711.1
JB156712.1
JB156713.1
JB156714.1
JB157766.1
JB157768.1
JB157769.1
KC737851.1
KC737852.1
KC737853.1
KC737854.1
KC737855.1
KC737856.1
KC737857.1
KC737858.1
KC737859.1
KC737860.1
KC737861.1
KC737862.1
KC737863.1
KC737864.1
KC737865.1
KC737866.1
KC737867.1
KC737868.1
KC737869.1
KC737870.1
KC737871.1
KC737872.1
KC737873.1
KC737874.1
KC737875.1
KC737876.1
KC737877.1
KC737878.1
KC737879.1
KC737880.1
KC737881.1
KC737882.1
KC737883.1
KC737884.1
KC737885.1
KC737886.1
KC737887.1
KC737888.1
KC737889.1
KC737890.1
KC737891.1
KC737892.1
KC737893.1
KC737894.1
KC737895.1
KC737896.1
KC737897.1
KC737898.1
KC737899.1
KC737900.1
KC737901.1
KC737902.1
KC737903.1
KC737904.1
KC737905.1
KC737906.1
KC737907.1
KC737908.1
KC737909.1
KC737910.1
KC737911.1
KC737912.1
KC737913.1
KC737914.1
KC737915.1
KC737916.1
KC737917.1
KC737918.1
KC737919.1
KC737920.1
KC737921.1
KC737922.1
KC737923.1
KC737924.1
KC737925.1
KC737926.1
KC737927.1
KC737928.1
KC737929.1
KC737930.1
KC737931.1
KC737932.1
KC737933.1
KC737934.1
KC737935.1
KC737936.1
KC737937.1
KC737938.1
KC737939.1
KC737940.1
KC737941.1
KC737942.1
KC737943.1
KC737944.1
KC737945.1
KC737946.1
KC737947.1
KC737948.1
KC737949.1
KC737950.1
KC737951.1
KC737952.1
KC737953.1
KC737954.1
KC737955.1
KC737956.1
KC737957.1
KC737958.1
KC737959.1
KC737960.1
KC737961.1
KC737962.1
KC737963.1
KC737964.1
KC737965.1
KC737966.1
KC737967.1
KC737968.1
KC737969.1
KC737970.1
KC737971.1
KC737972.1
KC737973.1
KC737974.1
KC737975.1
KC737976.1
KC737977.1
KC737978.1
KC737979.1
KC737980.1
KC737981.1
KC737982.1
KC737983.1
KC737984.1
KC737985.1
KC737986.1
KC737987.1
KC737988.1
KC737989.1
KC737990.1
KC737991.1
KC737992.1
KC737993.1
KC737994.1
KC737995.1
KC737996.1
KC737997.1
KC737998.1
KC737999.1
KC738000.1
KC738001.1
KC738002.1
KC738003.1
KC738004.1
KC738005.1
KC738006.1
KC738007.1
KC738008.1
KC738009.1
KC738010.1
KC738011.1
KC738012.1
KC738013.1
KC738014.1
KC738015.1
KC738016.1
KC738017.1
KC738018.1
KC738019.1
KC738020.1
KC738021.1
KC738022.1
KC738023.1
KC738024.1
KC738025.1
KC738026.1
KC738027.1
KC738028.1
KC738029.1
KC738030.1
KC738031.1
KC738032.1
KC738033.1
KC738034.1
KC738035.1
KC738036.1
KC738037.1
KC738038.1
KC738039.1
KC738040.1
KC738041.1
KC738042.1
KC738043.1
KC738044.1
KC738045.1
KC738046.1
KC738047.1
KC738048.1
KC738049.1
KC738050.1
KC738051.1
KC738052.1
KC738053.1
KC738054.1
KC738055.1
KC738056.1
KC738057.1
KC738058.1
KC738059.1
KC738060.1
KC738061.1
KC738062.1
KC738063.1
KC738064.1
KC738065.1
KC738066.1
KC738067.1
KC738068.1
KC738069.1
KC738070.1
KC738071.1
KC738072.1
KC738073.1
KC738074.1
KC738075.1
KC738076.1
KC738077.1
KC738078.1
KC738079.1
KC738080.1
KC738081.1
KC738082.1
KC738083.1
KC738084.1
KC738085.1
KC738086.1
KC738087.1
KC738088.1
KC738089.1
KC738090.1
KC738091.1
KC738092.1
KC738093.1
KC738094.1
KC738095.1
KC738096.1
KC738097.1
KC738098.1
KC738099.1
KC738100.1
KC738101.1
KC738102.1
KC738103.1
KC738104.1
KC738105.1
KC738106.1
KC738107.1
KC738108.1
KC738109.1
KC738110.1
KC738111.1
KC738112.1
KC738113.1
KC738114.1
KC738115.1
KC738116.1
KC738117.1
KC738118.1
KC738119.1
KC738120.1
KC738121.1
KC738122.1
KC738123.1
KC738124.1
KC738125.1
KC738126.1
KC738127.1
KC738128.1
KC738129.1
KC738130.1
KC738131.1
KC738132.1
KC738133.1
KC738134.1
KC738135.1
KC738136.1
KC738137.1
KC738138.1
KC738139.1
KC738140.1
KC738141.1
KC738142.1
KC738143.1
KC738144.1
KC738145.1
KC738146.1
KC738147.1
KC738148.1
KC738149.1
KC738150.1
KC738151.1
KC738152.1
KC738153.1
KC738154.1
KC738155.1
KC738156.1
KC738157.1
KC738158.1
KC738159.1
KC738160.1
KC738161.1
KC738162.1
KC738163.1
KC738164.1
KC738165.1
KC738166.1
KC738167.1
KC738168.1
KC738169.1
KC738170.1
KC738171.1
KC738172.1
KC738173.1
KC738174.1
KC738175.1
KC738176.1
KC738177.1
KC738178.1
KC738179.1
KC738180.1
KC738181.1
KC738182.1
KC738183.1
KC738184.1
KC738185.1
KC738186.1
KC738187.1
KC738188.1
KC738189.1
KC738190.1
KC738191.1
KC738192.1
KC738193.1
KC738194.1
KC738195.1
KC738196.1
KC738197.1
KC738198.1
KC738199.1
KC738200.1
KC738201.1
KC738202.1
KC738203.1
KC738204.1
KC738205.1
KC738206.1
KC738207.1
KC738208.1
KC738209.1
KC738210.1
KC738211.1
KC738212.1
KC738213.1
KC738214.1
KC738215.1
KC738216.1
KC738217.1
KC738218.1
KC738219.1
KC738220.1
KC738221.1
KC738222.1
KC738223.1
KC738224.1
KC738225.1
KC738226.1
KC738227.1
KC738228.1
KC738229.1
KC738230.1
KC738231.1
KC738232.1
KC738233.1
KC738234.1
KC738235.1
KC738236.1
KC738237.1
KC738238.1
KC738239.1
KC738240.1
KC738241.1
KC738242.1
KC738243.1
KC738244.1
KC738245.1
KC738246.1
KC738247.1
KC738248.1
KC738249.1
KC738250.1
KC738251.1
KC738252.1
KC738253.1
KC738254.1
KC738255.1
KC738256.1
KC738257.1
KC738258.1
KC738259.1
KC738260.1
KC738261.1
KC738262.1
KC738263.1
KC738264.1
KC738265.1
KC738266.1
KC738267.1
KC738268.1
KC738269.1
KC738270.1
KC738271.1
KC738272.1
KC738273.1
KC738274.1
KC738275.1
KC738276.1
KC738277.1
KC738278.1
KC738279.1
KC738280.1
KC738281.1
KC738282.1
KC738283.1
KC738284.1
KC738285.1
KC738286.1
KC738287.1
KC738288.1
KC738289.1
KC738290.1
KC738291.1
KC738292.1
KC738293.1
KC738294.1
KC738295.1
KC738296.1
KC738297.1
KC738298.1
KC738299.1
KC738300.1
KC738301.1
KC738302.1
KC738303.1
KC738304.1
KC738305.1
KC738306.1
KC738307.1
KC738308.1
KC738309.1
KC738310.1
KC738311.1
KC738312.1
KC738313.1
KC738314.1
KC738315.1
KC738316.1
KC738317.1
KC738318.1
KC738319.1
KC738320.1
KC738321.1
KC738322.1
KC738323.1
KC738324.1
KC738325.1
KC738326.1
KC738327.1
KC738328.1
KC738329.1
KC738330.1
KC738331.1
KC738332.1
KC738333.1
KC738334.1
KC738335.1
KC738336.1
KC738337.1
KC738338.1
KC738339.1
KC738340.1
KC738341.1
KC738342.1
KC738343.1
KC738344.1
KC738345.1
KC738346.1
KC738347.1
KC738348.1
KC738349.1
KC738350.1
KC738351.1
KC738352.1
KC738353.1
KC738354.1
KC738355.1
KC738356.1
KC738357.1
KC738358.1
KC738359.1
KC738360.1
KC738361.1
KC738362.1
KC738363.1
KC738364.1
KC738365.1
KC738366.1
KC738367.1
KC738368.1
KC738369.1
KC738370.1
KC738371.1
KC738372.1
KC738373.1
KC738374.1
KC738375.1
KC738376.1
KC738377.1
KC738378.1
KC738379.1
KC738380.1
KC738381.1
KC738382.1
KC738383.1
KC738384.1
KC738385.1
KC738386.1
KC738387.1
KC738388.1
KC738389.1
KC738390.1
KC738391.1
KC738392.1
KC738393.1
KC738394.1
KC738395.1
KC738396.1
KC738397.1
KC738398.1
KC738399.1
KC738400.1
KC738401.1
KC738402.1
KC738403.1
KC738404.1
KC738405.1
KC738406.1
KC738407.1
KC738408.1
KC738409.1
KC738410.1
KC738411.1
KC738412.1
KC738413.1
KC738414.1
KC738415.1
KC738416.1
KC738417.1
KC738418.1
KC738419.1
KC738420.1
KC738421.1
KC738422.1
KC738423.1
KC738424.1
KC738425.1
KC738426.1
KC738427.1
KC738428.1
KC738429.1
KC738430.1
KC738431.1
KC738432.1
KC738433.1
KC738434.1
KC738435.1
KC738436.1
KC738437.1
KC738438.1
KC738439.1
KC738440.1
KC738441.1
KC738442.1
KC738443.1
KC738444.1
KC738445.1
KC738446.1
KC738447.1
KC738448.1
KC738449.1
KC738450.1
KC738451.1
KC738452.1
KC738453.1
KC738454.1
KC738455.1
KC738456.1
KC738457.1
KC738458.1
KC738459.1
KC738460.1
KC738461.1
KC738462.1
KC738463.1
KC738464.1
KC738465.1
KC738466.1
KC738467.1
KC738468.1
KC738469.1
KC738470.1
KC738471.1
KC738472.1
KC738473.1
KC738474.1
KC738475.1
KC738476.1
KC738477.1
KC738478.1
KC738479.1
KC738480.1
KC738481.1
KC738482.1
KC738483.1
KC738484.1
KC738485.1
KC738486.1
KC738487.1
KC738488.1
KC738489.1
KC738490.1
KC738491.1
KC738492.1
KC738493.1
KC738494.1
KC738495.1
KC738496.1
KC738497.1
KC738498.1
KC738499.1
KC738500.1
KC738501.1
KC738502.1
KC738503.1
KC738504.1
KC738505.1
KC738506.1
KC738507.1
KC738508.1
KC738509.1
KC738510.1
KC738511.1
KC738512.1
KC738513.1
KC738514.1
KC738515.1
KC738516.1
KC738517.1
KC738518.1
KC738519.1
KC738520.1
KC738521.1
KC738522.1
KC738523.1
KC738524.1
KC738525.1
KC738526.1
KC738527.1
KC738528.1
KC738529.1
KC738530.1
KC738531.1
KC738532.1
KC738533.1
KC738534.1
KC738535.1
KC738536.1
KC738537.1
KC738538.1
KC738539.1
KC738540.1
KC738541.1
KC738542.1
KC738543.1
KC738544.1
KC738545.1
KC738546.1
KC738547.1
KC738548.1
KC738549.1
KC738550.1
KC738551.1
KC738552.1
KC738553.1
KC738554.1
KC738555.1
KC738556.1
KC738557.1
KC738558.1
KC738559.1
KC738560.1
KC738561.1
KC738562.1
KC738563.1
KC738564.1
KC738565.1
KC738566.1
KC738567.1
KC738568.1
KC738569.1
KC738570.1
KC738571.1
KC738572.1
KC738573.1
KC738574.1
KC738575.1
KC738576.1
KC738577.1
KC738578.1
KC738579.1
KC738580.1
KC738581.1
KC738582.1
KC738583.1
KC738584.1
KC738585.1
KC738586.1
KC738587.1
KC738588.1
KC738589.1
KC738590.1
KC738591.1
KC738592.1
KC738593.1
KC738594.1
KC738595.1
KC738596.1
KC738597.1
KC738598.1
KC738599.1
KC738600.1
KC738601.1
KC738602.1
KC738603.1
KC738604.1
KC738605.1
KC738606.1
KC738607.1
KC738608.1
KC738609.1
KC738610.1
KC738611.1
KC738612.1
KC738613.1
KC738614.1
KC738615.1
KC738616.1
KC738617.1
KC738618.1
KC738619.1
KC738620.1
KC738621.1
KC738622.1
KC738623.1
KC738624.1
KC738625.1
KC738626.1
KC738627.1
KC738628.1
KC738629.1
KC738630.1
KC738631.1
KC738632.1
KC738633.1
KC738634.1
KC738635.1
KC738636.1
KC738637.1
KC738638.1
KC738639.1
KC738640.1
KC738641.1
KC738642.1
KC738643.1
KC738644.1
KC738645.1
KC738646.1
KC738647.1
KC738648.1
KC738649.1
KC738650.1
KC738651.1
KC738652.1
KC738653.1
KC738654.1
KC738655.1
KC738656.1
KC738657.1
KC738658.1
KC738926.1
KC738927.1
KC738928.1
KC738929.1
KC738930.1
KC738931.1
KC738932.1
KC738933.1
KC738934.1
KC738935.1
KC738936.1
KC738937.1
KC738938.1
KC738939.1
KC738940.1
KC738941.1
KC738942.1
KC738943.1
KC738944.1
KC738945.1
KC738946.1
KC738947.1
KC738948.1
KC738949.1
KC738950.1
KC738951.1
KC738952.1
KC738953.1
KC738954.1
KC738955.1
KC738956.1
KC738957.1
KC738958.1
KC738959.1
KC738960.1
KC738961.1
KC738962.1
KC738963.1
KC738964.1
KC738965.1
KC738966.1
KC738967.1
KC738968.1
KC738969.1
KC738970.1
KC738971.1
KC738972.1
KC738973.1
KC738974.1
KC738975.1
KC738976.1
KC738977.1
KC738978.1
KC738979.1
KC738980.1
KC738981.1
KC738982.1
KC738983.1
KC738984.1
KC738985.1
KC738986.1
KC738987.1
KC738988.1
KC738989.1
KC738990.1
KC738991.1
KC738992.1
KC738993.1
KC738994.1
KC738995.1
KC738996.1
KC738997.1
KC738998.1
KC738999.1
KC739000.1
KC739001.1
KC739002.1
KC739003.1
KC739004.1
KC739005.1
KC739006.1
KC739007.1
KC739008.1
KC739009.1
KC739010.1
KC739011.1
KC739012.1
KC739013.1
KC739014.1
KC739015.1
KC739016.1
KC739017.1
KC739018.1
KC739019.1
KC739020.1
KC739021.1
KC739022.1
KC739023.1
KC739024.1
KC739025.1
KC739026.1
KC739027.1
KC739028.1
KC739029.1
KC739030.1
KC739031.1
KC739032.1
KC739033.1
KC739034.1
KC739035.1
KC739036.1
KC739037.1
KC739038.1
KC739039.1
KC739040.1
KC739041.1
KC739042.1
KC739043.1
KC739044.1
KC739045.1
KC739046.1
KC739047.1
KC739048.1
KC739049.1
KC739050.1
KC739051.1
KC739052.1
KC739053.1
KC739054.1
KC739055.1
KC739056.1
KC739057.1
KC739058.1
KC739059.1
KC739060.1
KC739061.1
KC739062.1
KC739063.1
KC739064.1
KC739065.1
KC739066.1
KC739067.1
KC739068.1
KC739069.1
KC739070.1
KC739071.1
KC739072.1
KC739073.1
KC739074.1
KC739075.1
KC739076.1
KC739077.1
KC739078.1
KC739079.1
KC739080.1
KC739081.1
KC739082.1
KC739083.1
KC739084.1
KC739085.1
KC739086.1
KC739087.1
KC739088.1
KC739089.1
KC739090.1
KC739091.1
KC739092.1
KC739093.1
KC739094.1
KC739095.1
KC739096.1
KC739097.1
KC739098.1
KC739099.1
KC739100.1
KC739101.1
KC739102.1
KC739103.1
KC739104.1
KC739105.1
KC739106.1
KC739107.1
KC739108.1
KC739109.1
KC739110.1
KC739111.1
KC739112.1
KC739113.1
KC739114.1
KC739115.1
KC739116.1
KC739117.1
KC739118.1
KC739119.1
KC739120.1
KC739121.1
KC739122.1
KC739123.1
KC739124.1
KC739125.1
KC739126.1
KC739127.1
KC739128.1
KC739129.1
KC739130.1
KC739131.1
KC739132.1
KC739133.1
KC739134.1
KC739135.1
KC739136.1
KC739137.1
KC739138.1
KC739139.1
KC739140.1
KC739141.1
KC739142.1
KC739143.1
KC739144.1
KC739145.1
KC739146.1
KC739147.1
KC739148.1
KC739149.1
KC739150.1
KC739151.1
KC739152.1
KC739153.1
KC739154.1
KC739155.1
KC739156.1
KC739157.1
KC739158.1
KC739159.1
KC739160.1
KC739161.1
KC739162.1
KC739163.1
KC739164.1
KC739165.1
KC739166.1
KC739167.1
KC739168.1
KC739169.1
KC739170.1
KC739171.1
KC739172.1
KC739173.1
KC739174.1
KC739175.1
KC739176.1
KC739177.1
KC739178.1
KC739179.1
KC739180.1
KC739181.1
KC739182.1
KC739183.1
KC739184.1
KC739185.1
KC739186.1
KC739187.1
KC739188.1
KC739189.1
KC739190.1
KC739191.1
KC739192.1
KC739193.1
KC739194.1
KC739195.1
KC739196.1
KC739197.1
KC739198.1
KC739199.1
KC739200.1
KC739201.1
KC739202.1
KC739203.1
KC739204.1
KC739205.1
KC739206.1
KC739207.1
KC739208.1
KC739209.1
KC739210.1
KC739211.1
KC739212.1
KC739213.1
KC739214.1
KC739215.1
KC739216.1
KC739217.1
KC739218.1
KC739219.1
KC739220.1
KC739221.1
KC739222.1
KC739223.1
KC739224.1
KC739225.1
KC739226.1
KC739227.1
KC739228.1
KC739229.1
KC739230.1
KC739231.1
KC739232.1
KC739233.1
KC739234.1
KC739235.1
KC739236.1
KC739237.1
KC739238.1
KC739239.1
KC739240.1
KC739241.1
KC739242.1
KC739243.1
KC739244.1
KC739245.1
KC739246.1
KC739247.1
KC739248.1
KC739249.1
KC739250.1
KC739251.1
KC739252.1
KC739253.1
KC739254.1
KC739255.1
KC739256.1
KC739257.1
KC739258.1
KC739259.1
KC739260.1
KC739261.1
KC739262.1
KC739263.1
KC739264.1
KC739265.1
KC739266.1
KC739267.1
KC739268.1
KC739269.1
KC739270.1
KC739271.1
KC739272.1
KC739273.1
KC739274.1
KC739275.1
KC739276.1
KC739277.1
KC739278.1
KC739279.1
KC739280.1
KC739281.1
KC739282.1
KC739283.1
KC739284.1
KC739285.1
KC739286.1
KC739287.1
KC739288.1
KC739289.1
KC739290.1
KC739291.1
KC739292.1
KC739293.1
KC739294.1
KC739295.1
KC739296.1
KC739297.1
KC739298.1
KC739299.1
KC739300.1
KC739301.1
KC739302.1
KC739303.1
KC739304.1
KC739305.1
KC739306.1
KC739307.1
KC739308.1
KC739309.1
KC739310.1
KC739311.1
KC739312.1
KC739313.1
KC739314.1
KC739315.1
KC739316.1
KC739317.1
KC739318.1
KC739319.1
KC739320.1
KC739321.1
KC739322.1
KC739323.1
KC739324.1
KC739325.1
KC739326.1
KC739327.1
KC739328.1
KC739329.1
KC739330.1
KC739331.1
KC739332.1
KC739333.1
KC739334.1
KC739335.1
KC739336.1
KC739337.1
KC739338.1
KC739339.1
KC739340.1
KC739341.1
KC739342.1
KC739343.1
KC739344.1
KC739345.1
KC739346.1
KC739347.1
KC739348.1
KC739349.1
KC739350.1
KC739351.1
KC739352.1
KC739353.1
KC739354.1
KC739355.1
KC739356.1
KC739357.1
KC739358.1
KC739359.1
KC739360.1
KC739361.1
KC739362.1
KC739363.1
KC739364.1
KC739365.1
KC739366.1
KC739367.1
KC739368.1
KC739369.1
KC739370.1
KC739371.1
KC739372.1
KC739373.1
KC739374.1
KC739375.1
KC739376.1
KC739377.1
KC739378.1
KC739379.1
KC739380.1
KC739381.1
KC739382.1
AB818922.1
JB151066.1
JB151067.1
JB151068.1
JB151069.1
JB151266.1
JB151806.1
JB151819.1
JX094499.1
AB711143.1
AB711144.1
AB711145.1
AB711146.1
AB711147.1
AB711148.1
AB711149.1
AB711150.1
AB711151.1
AB711152.1
AB711153.1
AB711154.1
AB711155.1
AB813056.1
AB813057.1
AB813058.1
AB813059.1
AB813060.1
AB813061.1
AB813062.1
AB813063.1
AB813064.1
AB813065.1
AB813066.1
AB813067.1
AB813068.1
AB813069.1
AB813070.1
JX155659.1
KC181923.1
AB818391.1
AB818392.1
KC481679.1
KC488650.1
KC489465.1
KC493623.1
KC609745.1
KC609746.1
KC633820.1
KC684978.1
KC741438.1
KC741439.1
KC741440.1
KC741441.1
KC741442.1
JX307591.1
JX307592.1
JX307593.1
JX307594.1
JX307599.1
JX307600.1
JX307601.1
JX307602.1
JX307615.1
JX307616.1
JX307617.1
JX307618.1
JX307623.1
JX307624.1
JX307625.1
JX307626.1
JX971976.1
JX971977.1
JX971978.1
JX971979.1
JX971980.1
JX971981.1
JX971982.1
JX971983.1
JX971984.1
JX971985.1
KC464471.1
KC464472.1
KC464474.1
KC464475.1
KC464476.1
KC464477.1
KC464478.1
KC464479.1
KC464480.1
KC464481.1
KC485343.1
KC512916.1
KC512917.1
KC512918.1
KC512919.1
KC512920.1
KC595273.2
KC153025.1
KC153026.1
KC237729.1
KC296743.1
KC296744.1
KC296745.1
KC296746.1
KC296750.1
KC296751.1
KC296752.1
KC562219.1
KC562220.1
KC562221.1
KC562222.1
KC562223.1
KC562224.1
KC562225.1
KC562226.1
KC562227.1
KC562228.1
KC562229.1
KC562230.1
KC562231.1
KC562232.1
KC562233.1
KC562234.1
KC562235.1
KC562236.1
KC562237.1
KC562238.1
KC562239.1
KC562240.1
KC562241.1
KC562242.1
KC562243.1
KC562244.1
KC562245.1
KC569750.1
KC569751.1
KC815310.1
KC815311.1
KC815312.1
KC815512.1
KC815514.1
KC815515.1
KC815516.1
KC815524.1
KC815525.1
KC815526.1
KC815527.1
KC815848.1
KC815849.1
KC815850.1
KC815851.1
KC815852.1
KC815853.1
KC815856.1
KC815857.1
KC815858.1
KC815859.1
KC815860.1
KC815861.1
KC815864.1
KC815865.1
KC815866.1
KC815867.1
KC815868.1
KC815869.1
KC815872.1
KC815873.1
KC815874.1
KC815875.1
KC815876.1
KC815877.1
KC815880.1
KC815881.1
KC815882.1
KC815883.1
KC815884.1
KC815885.1
KC817004.1
KC817005.1
KC817006.1
KC817007.1
KC817008.1
KC817009.1
KC817010.1
KC817011.1
KC817012.1
KC817013.1
KC817014.1
KC820950.1
KC820951.1
KC820952.1
KC820953.1
KC820954.1
KC820955.1
KC820956.1
KC820957.1
KC820958.1
KC820959.1
KC820960.1
KC820961.1
KC820962.1
KC822379.1
KC822380.1
KC822382.1
KC822383.1
KC822385.1
KC822386.1
KC822388.1
KC822389.1
KC831446.1
KC831447.1
KC831448.1
KC831449.1
KC831450.1
KC831451.1
KC831452.1
KC831453.1
KC831454.1
KC831455.1
KC831456.1
KC831457.1
KC831458.1
KC831459.1
KC831460.1
KC831461.1
KC831462.1
KC831463.1
KC831464.1
KC831465.1
KC831466.1
KC831467.1
KC831468.1
KC831469.1
KC831470.1
KC831471.1
KC831472.1
KC831473.1
KC831474.1
KC831475.1
KC831476.1
KC831477.1
KC831478.1
KC831479.1
KC831480.1
KC831481.1
KC831482.1
KC831483.1
KC831484.1
KC831485.1
KC831486.1
KC831487.1
KC831488.1
KC831489.1
KC831490.1
KC831491.1
KC831492.1
KC831493.1
KC831494.1
KC831495.1
KC831496.1
KC831497.1
KC831498.1
KC831499.1
KC831500.1
KC831501.1
KC831502.1
KC831503.1
KC831504.1
KC831505.1
KC831506.1
KC831507.1
KC831508.1
KC831509.1
KC831510.1
KC831511.1
KC831512.1
KC831513.1
KC831514.1
KC831515.1
KC831516.1
KC831517.1
KC831518.1
KC831519.1
KC831520.1
KC831521.1
KC831522.1
KC831523.1
KC831524.1
KC831525.1
KC831526.1
KC831527.1
KC831528.1
KC831529.1
KC831530.1
KC831531.1
KC831532.1
KC831533.1
KC831534.1
KC831535.1
KC831536.1
KC831537.1
KC831538.1
KC831539.1
KC831540.1
KC831541.1
KC831542.1
KC831543.1
KC831544.1
KC831545.1
KC831546.1
KC831547.1
KC831548.1
KC831549.1
KC831550.1
KC839524.1
KC839525.1
KC839526.1
KC839527.1
KC839529.1
KC839530.1
KC839531.1
KC839532.1
KC839534.1
KC839535.1
KC839536.1
KC839537.1
KC839539.1
KC839540.1
KC839541.1
KC839542.1
KC839544.1
KC839545.1
KC839546.1
KC839547.1
KC839549.1
KC839550.1
KC839551.1
KC839552.1
KC839554.1
KC839555.1
KC839556.1
KC839557.1
KC839559.1
KC839560.1
KC839561.1
KC839562.1
KC839564.1
KC839565.1
KC839566.1
KC839567.1
KC839568.1
KC839569.1
KC839572.1
KC839573.1
KC839574.1
KC839575.1
KC839577.1
KC839578.1
KC839579.1
KC839580.1
KC839582.1
KC839583.1
KC839584.1
KC839585.1
KC839587.1
KC839588.1
KC839589.1
KC839590.1
KC839592.1
KC839593.1
KC839594.1
KC839595.1
KC839597.1
KC839598.1
KC839599.1
KC839600.1
KC839602.1
KC839603.1
KC839604.1
KC839605.1
KC839607.1
KC839608.1
KC839609.1
KC839610.1
KC841829.1
KC841830.1
KC841832.1
KC841833.1
KC841835.1
KC841836.1
KC841838.1
KC841839.1
KC841841.1
KC841842.1
KC841844.1
KC841845.1
KC841846.1
KC841847.1
KC841848.1
KC841849.1
KC841850.1
KC842132.1
KC842133.1
KC842134.1
KC842135.1
KC842136.1
KC842137.1
KC842138.1
KC842139.1
KC842140.1
KC842141.1
KC842142.1
KC842143.1
KC842144.1
KC842145.1
KC842146.1
KC842147.1
KC842148.1
KC842149.1
KC842150.1
KC842151.1
KC842152.1
KC842153.1
KC842154.1
KC842155.1
KC842156.1
KC842157.1
KC842158.1
KC842159.1
KC842160.1
KC842161.1
KC842162.1
KC842163.1
KC842164.1
KC842165.1
KC842166.1
KC842167.1
KC842168.1
KC842169.1
KC842170.1
KC842171.1
KC842172.1
KC842173.1
KC842174.1
KC842175.1
KC842176.1
KC842177.1
KC842178.1
KC842179.1
KC842180.1
KC842181.1
KC842182.1
KC842183.1
KC842184.1
KC842185.1
KC842186.1
KC844197.1
KC844198.1
KC844199.1
KC844200.1
KC844201.1
KC844202.1
KC844203.1
KC844204.1
KC844205.1
KC844206.1
KC844207.1
KC844208.1
KC844209.1
KC844210.1
KC844211.1
KC844212.1
KC844213.1
KC844214.1
KC844215.1
KC844216.1
KC844217.1
JX854557.1
KC245149.1
KC441467.1
KC441468.1
KC441469.1
KC441470.1
KC441471.1
KC441472.1
KC441473.1
KC441474.1
KC441475.1
KC441476.1
KC441477.1
KC441478.1
KC441479.1
KC441480.1
KC441481.1
KC441482.1
KC441483.1
KC441484.1
KC441485.1
KC441486.1
KC465951.1
KC473165.1
KC473166.1
KC473167.1
KC473168.1
KC473544.1
KC473545.1
KC473546.1
KC473547.1
KC473548.1
KC473563.1
KC478590.1
KC478591.1
KC478592.1
KC527830.1
KC538849.1
KC538850.1
KC538851.1
KC538852.1
KC538853.1
KC538854.1
KC538855.1
KC538856.1
KC538857.1
KC538858.1
KC538859.1
KC538860.1
KC538861.1
KC794007.1
KC794008.1
KC794009.1
KC794010.1
KC794011.1
KC794012.1
KC794013.1
KC794014.1
KC801932.2
AB475097.1
AB475098.1
AB475099.1
AB475100.1
AB475101.1
AB476401.1
AB476402.1
AB476403.1
AB509341.1
AB509343.1
AB509344.1
AB509345.1
AB757794.1
AB757795.1
AB757796.1
AB757797.1
AB757798.1
AB757799.1
AB818494.1
AB818495.1
AB818496.1
AB818497.1
AB818498.1
AB818499.1
AB818502.1
AB818503.1
AB818504.1
AB818505.1
AB818506.1
AB818507.1
AB818397.1
AB818398.1
AB818399.1
AB818400.1
AB818401.1
AB818402.1
AB818403.1
AB818404.1
JQ354991.1
JQ957925.1
JX866664.1
JX866665.1
JX866666.1
JX866667.1
JX866668.1
KC899666.1
KC899667.1
KC899668.1
KC899669.1
KC899670.1
KC899671.1
KC899672.1
JX905315.1
JX905316.1
JX905317.1
JX905318.1
KC407676.1
KC407677.1
KC407678.1
KC407679.1
KC407680.1
KC407681.1
KC407682.1
KC407683.1
KC407684.1
KC407685.1
KC465466.2
KC469073.1
KC469595.2
KC469948.1
KC469949.1
KC576786.1
KC576787.1
KC693013.1
KC693014.1
KC693015.1
KC693016.1
KC693017.1
KC693018.1
KC693019.1
KC693020.1
KC885955.1
KC885956.1
KC885957.1
KC885958.1
KC885959.1
KC885961.1
KC885962.1
AB753174.1
AB753175.1
AB753176.1
AB753177.1
AB753178.1
AB753179.1
AB753182.1
AB753183.1
AB753184.1
AB753185.1
AB753186.1
AB753187.1
AB753190.1
AB753191.1
AB753192.1
AB753193.1
AB753194.1
AB753195.1
AB753197.1
AB753198.1
AB753199.1
AB753200.1
AB753201.1
AB753202.1
AB753203.1
AB753204.1
AB753206.1
AB753207.1
AB753208.1
AB753209.1
AB753210.1
AB753213.1
AB753214.1
AB753215.1
AB753216.1
AB753217.1
AB753218.1
AB753219.1
JB147291.1
JB147292.1
JB147293.1
JB147294.1
JB147295.1
JB147296.1
JB147297.1
JX080771.1
JX080824.2
JX080857.1
JX080956.1
JX081059.1
JX081163.1
KC447454.1
KC447455.1
KC456070.1
KC456071.1
KC456072.1
KC456073.1
KC461233.1
KC462884.1
KC464457.1
KC466373.1
KC466374.1
KC466375.1
KC466376.1
KC466377.1
KC473456.1
KC533775.2
KC533776.2
KC533777.1
KC533779.1
KC533781.1
KC533782.1
KC533783.1
KC533787.1
KC533793.2
KC560801.3
KC794539.1
KC794540.1
KC835189.1
KC835190.1
KC835191.1
KC835192.1
KC835193.1
KC835194.1
KC835195.1
KC835196.1
KC835197.1
KC836883.1
HF922628.1
JQ693686.1
JQ693687.1
JQ693688.1
JQ693689.1
JQ693690.1
JQ693691.1
JQ693692.1
JQ693693.1
JQ693694.1
JQ693695.1
JQ693706.1
JQ693707.1
JQ693708.1
JQ693709.1
JQ693710.1
JQ693711.1
JQ693712.1
JQ693713.1
JQ693714.1
JQ693715.1
JQ693716.1
JQ693717.1
JQ693718.1
JQ693719.1
JQ693720.1
JQ693721.1
JQ693722.1
JQ693723.1
JQ693724.1
JQ693725.1
JQ693736.1
JQ693737.1
JQ693738.1
JQ693739.1
JQ693740.1
JQ693741.1
JQ693742.1
JQ693743.1
JQ693744.1
JQ693745.1
JQ693746.1
JQ693747.1
JQ693748.1
JQ693749.1
JQ693750.1
JQ693751.1
JQ693752.1
JQ693753.1
JQ693754.1
JQ693755.1
JQ693756.1
JQ693757.1
JQ693758.1
JQ693759.1
JQ693760.1
JQ693761.1
JQ693762.1
JQ693763.1
JQ693764.1
JQ693765.1
JQ973667.1
JQ973668.2
JQ973669.1
JQ973670.1
JQ973671.1
JQ973672.1
JQ973673.1
JQ973675.1
JQ973676.1
JQ973677.1
JQ973678.1
JQ973679.1
JQ973680.1
JQ973681.1
JQ973683.1
JQ973684.1
JQ973685.1
JQ973686.1
JQ973687.1
JQ973688.1
JQ973689.1
JQ973691.1
JQ973692.1
JQ973693.1
JQ973694.1
JQ973695.1
JQ973696.1
JQ973697.1
JX080722.1
JX080723.1
JX080724.1
JX080725.1
JX080726.1
JX080727.1
JX080728.1
JX080729.1
JX080730.1
JX080731.1
JX080732.1
JX080733.1
JX080734.1
JX080735.1
JX080736.1
JX080737.1
JX080738.1
JX080739.1
JX080740.1
JX080741.1
JX080742.1
JX080743.1
JX080744.1
JX080745.1
JX080746.1
JX080747.1
JX080748.1
JX080749.1
JX080750.1
JX080751.1
JX080752.1
JX080753.1
JX080754.1
JX080755.1
JX080756.1
JX080757.1
JX080758.1
JX080759.1
JX080760.1
JX080761.1
JX080762.1
JX080763.1
JX080764.1
JX080765.1
JX080766.1
JX080767.1
JX080768.1
JX080769.1
JX080770.1
JX080772.1
JX080773.1
JX080774.1
JX080775.1
JX080776.1
JX080777.1
JX080778.1
JX080779.1
JX080780.1
JX080781.1
JX080782.1
JX080783.1
JX080784.1
JX080785.1
JX080786.2
JX080787.2
JX080788.2
JX080789.2
JX080790.2
JX080791.2
JX080792.2
JX080793.2
JX080794.2
JX080795.2
JX080796.2
JX080797.2
JX080798.2
JX080799.2
JX080800.2
JX080801.1
JX080802.1
JX080803.2
JX080804.2
JX080805.2
JX080806.2
JX080807.2
JX080808.2
JX080809.2
JX080810.2
JX080811.2
JX080812.2
JX080813.2
JX080814.2
JX080815.2
JX080816.2
JX080817.2
JX080818.2
JX080819.2
JX080820.2
JX080821.2
JX080822.2
JX080823.2
JX080825.2
JX080826.2
JX080827.2
JX080828.2
JX080829.2
JX080830.2
JX080831.2
JX080832.2
JX080833.2
JX080834.2
JX080835.2
JX080836.2
JX080837.2
JX080838.2
JX080839.2
JX080840.2
JX080841.2
JX080842.2
JX080843.2
JX080844.2
JX080845.2
JX080846.2
JX080847.2
JX080848.2
JX080849.2
JX080850.2
JX080851.2
JX080852.1
JX080853.1
JX080854.1
JX080855.1
JX080856.1
JX080858.1
JX080859.1
JX080860.1
JX080861.1
JX080862.1
JX080863.1
JX080864.1
JX080865.1
JX080866.1
JX080867.1
JX080868.1
JX080869.1
JX080870.1
JX080871.1
JX080872.1
JX080873.1
JX080874.1
JX080875.1
JX080876.1
JX080877.1
JX080878.1
JX080879.1
JX080880.1
JX080881.1
JX080882.1
JX080883.1
JX080884.1
JX080885.1
JX080886.1
JX080887.1
JX080888.1
JX080889.1
JX080890.1
JX080891.1
JX080892.1
JX080893.1
JX080894.1
JX080895.1
JX080896.1
JX080897.1
JX080898.1
JX080899.1
JX080900.1
JX080901.1
JX080902.1
JX080903.1
JX080904.1
JX080905.1
JX080906.1
JX080907.1
JX080908.1
JX080909.1
JX080910.1
JX080911.1
JX080912.1
JX080913.1
JX080914.1
JX080915.1
JX080916.1
JX080917.1
JX080918.1
JX080919.1
JX080920.1
JX080921.1
JX080922.1
JX080923.1
JX080924.1
JX080925.1
JX080926.1
JX080927.1
JX080928.1
JX080929.1
JX080930.1
JX080931.1
JX080932.1
JX080933.1
JX080934.1
JX080935.1
JX080936.1
JX080937.1
JX080938.1
JX080939.1
JX080940.1
JX080941.1
JX080942.1
JX080943.1
JX080944.1
JX080945.1
JX080946.1
JX080947.1
JX080948.1
JX080949.1
JX080950.1
JX080951.1
JX080952.1
JX080953.1
JX080954.1
JX080955.1
JX080957.1
JX080958.1
JX080959.1
JX080960.1
JX080961.1
JX080962.1
JX080963.1
JX080964.1
JX080965.1
JX080966.1
JX080967.1
JX080968.1
JX080969.1
JX080970.1
JX080971.1
JX080972.1
JX080973.1
JX080974.1
JX080975.1
JX080976.1
JX080977.1
JX080978.1
JX080979.1
JX080980.1
JX080981.1
JX080982.1
JX080983.1
JX081050.1
JX081051.1
JX081052.1
JX081053.1
JX081054.1
JX081055.1
JX081056.1
JX081057.1
JX081058.1
JX081060.1
JX081061.1
JX081062.1
JX081063.1
JX081064.1
JX081065.1
JX081066.1
JX081067.1
JX081068.1
JX081069.1
JX081070.1
JX081071.1
JX081072.1
JX081073.1
JX081074.1
JX081075.1
JX081076.1
JX081077.1
JX081078.1
JX081079.1
JX081080.1
JX081081.1
JX081082.1
JX081083.1
JX081084.1
JX081085.1
JX081086.1
JX081087.1
JX081088.1
JX081089.1
JX081090.1
JX081091.1
JX081092.1
JX081093.1
JX081094.1
JX081095.1
JX081096.1
JX081097.1
JX081098.1
JX081099.1
JX081100.1
JX081101.1
JX081102.1
JX081103.1
JX081104.1
JX081105.1
JX081106.1
JX081107.1
JX081108.1
JX081109.1
JX081110.1
JX081111.1
JX081112.1
JX081113.1
JX081114.1
JX081115.1
JX081116.1
JX081117.1
JX081118.1
JX081119.1
JX081120.1
JX081121.1
JX081122.1
JX081123.1
JX081124.1
JX081125.1
JX081126.1
JX081127.1
JX081128.1
JX081129.1
JX081130.1
JX081131.1
JX081132.1
JX081133.1
JX081134.1
JX081135.1
JX081136.1
JX081137.1
JX081138.1
JX081139.1
JX081140.1
JX081141.1
JX081142.1
JX081143.1
JX081144.1
JX081145.1
JX081146.1
JX081147.1
JX081148.1
JX081149.1
JX081150.1
JX081151.1
JX081152.1
JX081153.1
JX081154.1
JX081155.1
JX081156.1
JX081157.1
JX081158.1
JX081159.1
JX081160.1
JX081161.1
JX081162.1
JX081164.1
JX081165.1
JX081166.1
JX081167.1
JX081168.1
JX081169.1
JX081170.1
JX081171.1
JX081172.1
JX081173.1
JX081174.1
JX081175.1
JX081176.1
JX081177.1
JX081178.1
JX081180.1
JX081183.1
JX081184.1
JX081185.1
JX081190.1
JX081191.1
JX081199.1
JX081200.1
JX081201.1
JX081202.1
JX081203.1
JX081204.1
JX081205.1
JX081206.1
JX081207.1
JX081208.1
JX081209.1
JX081210.1
JX081211.1
JX081212.1
JX081213.1
JX081214.1
JX081216.1
KC249519.1
KC249520.1
KC249521.1
KC249522.1
KC249523.1
KC249524.1
KC249525.1
KC292273.1
KC292274.1
KC292275.1
KC292276.1
KC292277.1
KC292278.1
KC292279.1
KC292280.1
KC292281.1
KC292282.1
KC292283.1
KC292284.1
KC292285.1
KC292286.1
KC292287.1
KC292288.1
KC292289.1
KC292290.1
KC292291.1
KC292292.1
KC292293.1
KC292294.1
KC292295.1
KC292296.1
KC292297.1
KC292298.1
KC292299.1
KC292300.1
KC292301.1
KC292302.1
KC292303.1
KC292304.1
KC292305.1
KC292306.1
KC292307.1
KC292308.1
KC292309.1
KC292310.1
KC292311.1
KC292312.1
KC292313.1
KC292314.1
KC292315.1
KC292316.1
KC292317.1
KC292318.1
KC292319.1
KC292320.1
KC292321.1
KC292322.1
KC292323.1
KC292324.1
KC292325.1
KC292326.1
KC292327.1
KC292328.1
KC292329.1
KC292330.1
KC292331.1
KC292332.1
KC292333.1
KC292334.1
KC292335.1
KC292336.1
KC292337.1
KC292338.1
KC292339.1
KC292340.1
KC292341.1
KC292342.1
KC292343.1
KC292344.1
KC292345.1
KC292346.1
KC292347.1
KC292348.1
KC292349.1
KC292350.1
KC292351.1
KC292352.1
KC292353.1
KC333651.1
KC441465.1
KC441466.1
KC462149.1
KC462150.1
KC462151.1
KC462152.1
KC462153.1
KC462154.1
KC462155.1
KC462156.1
KC462157.1
KC462158.1
KC462552.1
KC462553.1
KC463910.1
KC463911.1
KC464321.1
KC464322.1
KC464323.1
KC519324.1
KC846095.1
KC846096.1
JX185758.1
JX185759.1
JX185760.1
JX185761.1
JX185762.1
JX185763.1
JX185764.1
JX185765.1
JX185766.1
JX195063.1
JX195064.1
JX195065.1
JX195066.1
JX195067.1
JX195068.1
JX195069.1
JX195070.1
JX195071.1
JX195074.1
JX195075.1
JX195076.1
JX195077.1
JX195078.1
JX195079.1
JX195080.1
JX195081.1
JX195082.1
JX195085.1
JX195086.1
JX195087.1
JX195088.1
JX195089.1
JX195090.1
JX195091.1
JX195092.1
JX195093.1
KC218926.1
KC218927.1
KC218928.1
KC218929.1
KC218930.1
KC218931.2
KC480259.1
KC480260.1
KC480261.1
KC480262.1
KC533652.1
KC533653.1
KC533654.1
KC533655.1
KC533656.1
KC533657.1
KC533658.1
KC533659.1
KC533660.1
KC533661.1
KC533662.1
KC533663.1
KC533664.1
KC533665.1
KC533666.1
KC533667.1
KC533668.1
KC533669.1
KC533670.1
KC533671.1
KC533672.1
KC533673.1
KC533674.1
KC533675.1
KC533676.1
KC533677.1
KC533678.1
KC533679.1
KC533680.1
KC616462.1
KC616463.1
KC616464.1
KC616465.1
KC616466.1
KC616467.1
KC616468.1
KC616469.1
KC616470.1
KC616471.1
KC616472.1
KC616473.1
KC616474.1
KC616475.1
KC616476.1
KC616477.1
KC616478.1
KC616479.1
KC616480.1
KC616481.1
KC616482.1
KC616483.1
KC616484.1
KC616485.1
KC616486.1
KC616487.1
KC616489.1
KC616490.1
KC616491.1
KC616493.1
KC616494.1
KC616495.1
KC616496.1
KC616497.1
KC616498.1
KC616499.1
KC616500.1
KC616501.1
KC616502.1
KC616503.1
KC616504.1
KC616505.1
KC616506.1
KC616507.1
KC616508.1
KC616509.1
KC616510.1
KC616511.1
KC616512.1
KC616513.1
KC616514.1
KC616515.1
KC616516.1
KC616517.1
KC616518.1
KC616519.1
KC616520.1
KC616521.1
KC616522.1
KC616523.1
KC616524.1
KC616525.1
KC616526.1
KC616527.1
KC616528.1
KC616529.1
KC616530.1
KC616531.1
KC616532.1
KC616533.1
KC616534.1
KC616553.1
KC616554.1
KC616555.1
KC616556.1
KC616557.1
KC616558.1
KC616559.1
KC616560.1
KC616561.1
KC616562.1
KC616563.1
KC616564.1
KC616565.1
KC616566.1
KC616567.1
KC616568.1
KC616569.1
KC616570.1
KC616571.1
KC616572.1
KC616573.1
KC616574.1
KC616575.1
KC616576.1
KC616577.1
KC616578.1
KC616579.1
KC616580.1
KC616581.1
KC616582.1
KC616583.1
KC616584.1
KC616585.1
KC616586.1
KC616587.1
KC616588.1
KC616589.1
KC616590.1
KC616591.1
KC616592.1
KC616593.1
KC616594.1
KC616595.1
KC616596.1
KC616597.1
KC616598.1
KC616599.1
KC616600.1
KC616601.1
KC616602.1
KC616603.1
KC616604.1
KC616605.1
KC616606.1
AB509342.1
AB749770.1
AB749772.1
AB749774.1
AB812746.1
AB812747.1
KC790352.1
KC790353.1
KC790355.1
KC790356.1
KC790358.1
KC790359.1
KC790361.1
KC790362.1
KC790364.1
KC790365.1
KC790367.1
KC790368.1
KC800634.1
KC800635.1
KC800636.1
KC800637.1
KC800638.1
KC800639.1
KC800640.1
KC800641.1
KC800642.1
KC800643.1
KC800644.1
KC800645.1
KC800646.1
KC800966.1
KC800967.1
KC800969.1
KC800970.1
KC800972.1
KC800973.1
KC800975.1
KC800976.1
KC800977.1
KC800978.1
KC800979.1
KC800980.1
KC800981.1
KC813149.1
KC813150.1
KC813151.1
KC813152.1
KC813153.1
KC813155.1
KC813156.1
KC813513.1
KC813514.1
KC813515.1
KC813516.1
KC813517.1
KC813518.1
KC813519.1
KC813520.1
KC813521.1
KC813522.1
KC813523.1
KC813524.1
KC813525.1
KC813526.1
KC813527.1
KC813528.1
KC813529.1
KC813530.1
KC813531.1
KC813532.1
KC813533.1
KC813534.1
KC813535.1
KC813536.1
KC813537.1
KC813538.1
KC813539.1
KC813540.1
KC813541.1
KC813542.1
KC813543.1
KC813544.1
KC813545.1
KC813546.1
KC813547.1
KC813548.1
KC813549.1
KC813550.1
KC813551.1
KC813552.1
KC813553.1
KC813554.1
KC813555.1
KC813556.1
KC813557.1
KC813558.1
KC813559.1
KC813560.1
KC813561.1
KC813562.1
KC813563.1
KC813564.1
KC813565.1
KC813566.1
KC813567.1
KC813568.1
KC813569.1
KC813570.1
KC813571.1
KC813572.1
KC813573.1
KC813574.1
KC813575.1
KC813576.1
KC813577.1
KC813578.1
KC813579.1
KC813580.1
KC813581.1
KC813582.1
KC813583.1
KC813584.1
KC813585.1
KC813586.1
KC813587.1
KC813588.1
KC813589.1
KC813590.1
KC813591.1
KC813592.1
KC813593.1
KC813594.1
KC813595.1
KC813596.1
KC813597.1
KC813598.1
KC813599.1
KC813600.1
KC813601.1
KC813602.1
KC813603.1
KC813604.1
KC813605.1
KC813606.1
KC813607.1
KC813608.1
KC813609.1
KC813610.1
KC813611.1
KC813612.1
KC813613.1
KC813614.1
KC813615.1
KC813616.1
KC813617.1
KC813618.1
KC813619.1
KC813620.1
KC813621.1
KC813622.1
KC813623.1
KC813624.1
KC813625.1
KC813626.1
KC813627.1
KC813628.1
KC813629.1
KC813630.1
KC813631.1
KC813632.1
KC813633.1
KC813634.1
KC813635.1
KC813636.1
KC813637.1
KC813638.1
KC813639.1
KC813640.1
KC813641.1
KC813642.1
KC813643.1
KC813644.1
KC813645.1
KC813646.1
KC813647.1
KC813648.1
KC813649.1
KC813650.1
KC813651.1
KC813652.1
KC813653.1
KC813654.1
KC813655.1
KC813656.1
KC813657.1
KC813658.1
KC813659.1
KC813660.1
KC813661.1
KC813662.1
KC813663.1
KC813664.1
KC813665.1
KC813666.1
KC813667.1
KC813668.1
KC813669.1
KC813670.1
KC813671.1
KC813672.1
KC813673.1
KC813674.1
KC813675.1
KC813676.1
KC813677.1
KC813678.1
KC813679.1
KC813680.1
KC813681.1
KC813682.1
KC813683.1
KC813684.1
KC813685.1
KC813686.1
KC813687.1
KC813688.1
KC813689.1
KC813690.1
KC813691.1
KC813692.1
KC813693.1
KC813694.1
KC813695.1
KC813696.1
KC813697.1
KC813698.1
KC813699.1
KC813700.1
KC813701.1
KC813702.1
KC813703.1
KC813704.1
KC813705.1
KC813706.1
KC813707.1
KC813708.1
KC813709.1
KC813710.1
KC813711.1
KC813712.1
KC813713.1
KC813714.1
KC813715.1
KC813716.1
KC813717.1
KC813718.1
KC813719.1
KC813720.1
KC813721.1
KC813722.1
KC813723.1
KC813724.1
KC813725.1
KC813726.1
KC813727.1
KC813728.1
KC813729.1
KC813730.1
KC813731.1
KC813732.1
KC813733.1
KC813734.1
KC813735.1
KC813736.1
KC813737.1
KC813738.1
KC813739.1
KC813740.1
KC813741.1
KC813742.1
KC813743.1
KC813744.1
KC813745.1
KC813746.1
KC813747.1
KC813748.1
KC813749.1
KC813750.1
KC813751.1
KC813752.1
KC813753.1
KC813754.1
KC813755.1
KC813756.1
KC813757.1
KC813758.1
KC813759.1
KC813760.1
KC813761.1
KC813762.1
KC813763.1
KC813764.1
KC813765.1
KC813766.1
KC813767.1
KC813768.1
KC813769.1
KC813770.1
KC813771.1
KC813772.1
KC813773.1
KC813774.1
KC813775.1
KC813776.1
KC813777.1
KC813778.1
KC813779.1
KC813780.1
KC813781.1
KC813782.1
KC813783.1
KC813784.1
KC813785.1
KC813786.1
KC813787.1
KC813788.1
KC813789.1
KC813790.1
KC813791.1
KC813792.1
KC813793.1
KC813794.1
KC813795.1
KC813796.1
KC813797.1
KC813798.1
KC813799.1
KC813800.1
KC813801.1
KC813802.1
KC813803.1
KC813804.1
KC813805.1
KC813806.1
KC813807.1
KC813808.1
KC813809.1
KC813810.1
KC813811.1
KC813812.1
KC813813.1
KC813814.1
KC813815.1
KC813816.1
KC813817.1
KC813818.1
KC813819.1
KC813820.1
KC813821.1
KC813822.1
KC813823.1
KC813824.1
KC813825.1
KC813826.1
KC813827.1
KC813828.1
KC813829.1
KC813830.1
KC813831.1
KC813832.1
KC813833.1
KC813834.1
KC813835.1
KC813836.1
KC813837.1
KC813838.1
KC813839.1
KC813840.1
KC813841.1
KC813842.1
KC813843.1
KC813844.1
KC813845.1
KC813846.1
KC813847.1
KC813848.1
KC813849.1
KC813850.1
KC813851.1
KC813852.1
KC813853.1
KC813854.1
KC813855.1
KC813856.1
KC813857.1
KC813858.1
KC813859.1
KC813860.1
KC813861.1
KC813862.1
KC813863.1
KC813864.1
KC813865.1
KC813866.1
KC813867.1
KC813868.1
KC813869.1
KC813870.1
KC813871.1
KC813872.1
KC813873.1
KC813874.1
KC813875.1
KC813876.1
KC813877.1
KC813878.1
KC813879.1
KC813880.1
KC813881.1
KC813882.1
KC813883.1
KC813884.1
KC813885.1
KC813886.1
KC813887.1
KC813888.1
KC813889.1
KC813890.1
KC813891.1
KC813892.1
KC813893.1
KC813894.1
KC813895.1
KC813896.1
KC813897.1
KC813898.1
KC813899.1
KC813900.1
KC813901.1
KC813902.1
KC813903.1
KC813904.1
KC813905.1
KC813906.1
KC813907.1
KC813908.1
KC813909.1
KC813910.1
KC813911.1
KC813912.1
KC813913.1
KC813914.1
KC813915.1
KC813916.1
KC813917.1
KC813918.1
KC813919.1
KC813920.1
KC813921.1
KC813922.1
KC813923.1
KC813924.1
KC813925.1
KC813926.1
KC813927.1
KC813928.1
KC813929.1
KC813930.1
KC813931.1
KC813932.1
KC813933.1
KC813934.1
KC813935.1
KC813936.1
KC813937.1
KC813938.1
KC813939.1
KC813940.1
KC813941.1
KC813942.1
KC813943.1
KC813944.1
KC813945.1
KC813946.1
KC813947.1
KC813948.1
KC813949.1
KC813950.1
KC813951.1
KC813952.1
KC813953.1
KC813954.1
KC813955.1
KC813956.1
KC813957.1
KC813958.1
KC813959.1
KC813960.1
KC813961.1
KC813962.1
KC813963.1
KC813964.1
KC813965.1
KC813966.1
KC813967.1
KC813968.1
KC813969.1
KC813970.1
KC813971.1
KC813972.1
KC813973.1
KC813974.1
KC813975.1
KC813976.1
KC813977.1
KC813978.1
KC813979.1
KC813980.1
KC813981.1
KC813982.1
KC813983.1
KC813984.1
KC813985.1
KC813986.1
KC813987.1
KC813988.1
KC813989.1
KC813990.1
KC813991.1
KC813992.1
KC813993.1
KC813994.1
KC813995.1
KC813996.1
KC813997.1
KC813998.1
KC813999.1
KC814000.1
KC814001.1
KC814002.1
KC814003.1
KC814004.1
KC814005.1
KC814006.1
KC814007.1
KC814008.1
KC814009.1
KC814010.1
KC814011.1
KC814012.1
KC814013.1
KC814014.1
KC814015.1
KC814016.1
KC814017.1
KC814018.1
KC814019.1
KC814020.1
KC814021.1
KC814022.1
KC814023.1
KC814024.1
KC814025.1
KC814026.1
KC814027.1
KC814028.1
KC814029.1
KC814030.1
KC814031.1
KC814032.1
KC814033.1
KC814034.1
KC814035.1
KC814036.1
KC814037.1
KC814038.1
KC814039.1
KC814040.1
KC814041.1
KC814042.1
KC814043.1
KC814044.1
KC814045.1
KC814046.1
KC814047.1
KC814048.1
KC814049.1
KC814050.1
KC814051.1
KC814052.1
KC814053.1
KC814054.1
KC814055.1
KC814056.1
KC814057.1
KC814058.1
KC814059.1
KC814060.1
KC814061.1
KC814062.1
KC814063.1
KC814064.1
KC814065.1
KC814066.1
KC814067.1
KC814068.1
KC814069.1
KC814070.1
KC814071.1
KC814072.1
KC814073.1
KC814074.1
KC814075.1
KC814076.1
KC814077.1
KC814078.1
KC814079.1
KC814080.1
KC814081.1
KC814082.1
KC814083.1
KC814084.1
KC814085.1
KC814086.1
KC814087.1
KC814088.1
KC814089.1
KC814090.1
KC814091.1
KC814092.1
KC814093.1
KC814094.1
KC814095.1
KC814096.1
KC814097.1
KC814098.1
KC814099.1
KC814100.1
KC814101.1
KC814102.1
KC814103.1
KC814104.1
KC814105.1
KC814106.1
KC814107.1
KC814108.1
KC814109.1
KC814110.1
KC814111.1
KC814112.1
KC814113.1
KC814114.1
KC814115.1
KC814116.1
KC814117.1
KC814118.1
KC814119.1
KC814120.1
KC814121.1
KC814122.1
KC814123.1
KC814124.1
KC814125.1
KC814126.1
KC814127.1
KC814128.1
KC814129.1
KC814130.1
KC814131.1
KC814132.1
KC814133.1
KC814134.1
KC814135.1
KC814136.1
KC814137.1
KC814138.1
KC814139.1
KC814140.1
KC814141.1
KC814142.1
KC814143.1
KC814144.1
KC814145.1
KC814146.1
KC814147.1
KC814148.1
KC814149.1
KC814150.1
KC814151.1
KC814152.1
KC814153.1
KC814154.1
KC814155.1
KC814156.1
KC814184.1
KC814185.1
KC814186.1
KC814187.1
KC814188.1
KC814189.1
KC814190.1
KC814191.1
KC814192.1
KC814193.1
KC814194.1
KC814195.1
KC814196.1
KC814197.1
KC814198.1
KC814199.1
KC814200.1
KC814201.1
KC814202.1
KC814203.1
KC814204.1
KC814205.1
KC814206.1
KC814207.1
KC814208.1
KC814209.1
KC814210.1
KC814211.1
KC814212.1
KC814213.1
KC814214.1
JQ071374.1
JQ071375.1
JQ071376.1
JQ071377.1
JB074645.1
JB074646.1
JB074647.1
JB074648.1
JB074649.1
JB074650.1
JB074651.1
JB074660.1
JB074661.1
JB074662.1
JB074663.1
JB074664.1
JB074665.1
JB074674.1
JB074675.1
JB075184.1
JB075185.1
JB075186.1
JB075217.1
JB075224.1
JB075225.1
JB075226.1
JB078818.1
JB078819.1
JB137631.1
JB137888.1
JB138046.1
JB138047.1
JB138048.1
JB138049.1
JB138050.1
JB138051.1
JB138052.1
JB138053.1
JB138054.1
JB138055.1
JB138056.1
AB762400.1
AB762401.1
AB762402.1
AB762403.1
AB762404.1
AB762405.1
AB762406.1
AB762407.1
AB762408.1
AB762409.1
AB762410.1
AB762411.1
AB762412.1
AB762413.1
JX465372.1
JX465390.1
JX465391.1
JX465392.1
JX465393.1
JX465394.1
JX465395.1
JX465396.1
JX465397.1
JX465398.1
JX465399.1
JX465400.1
JX465401.1
JX465402.1
JX465403.1
JX465404.1
JX465405.1
JX465406.1
JX465407.1
JX465408.1
JX465409.1
JX465410.1
JX465411.1
JX465412.1
JX465413.1
JX465414.1
JX465415.1
JX465416.1
JX465417.1
JX465418.1
JX465419.1
JX465420.1
JX465421.1
JX465422.1
JX465423.1
JX473273.1
KC417474.1
KC417475.1
KC417476.1
KC417477.1
KC417478.1
KC433710.1
KC710998.1
KC833437.1
AB812554.1
AB812555.1
AB812556.1
AB812557.1
AB812558.1
AB812559.1
AB812562.1
AB812563.1
AB812564.1
AB812565.1
AB812566.1
AB812567.1
AB812570.1
AB812571.1
AB812572.1
AB812573.1
AB812574.1
AB812575.1
AB812744.1
AB812745.1
HM114277.1
KC117214.1
KC117215.1
KC117216.1
KC117217.1
KC117218.1
KC117219.1
KC117220.1
KC117221.1
KC117222.1
KC117223.1
KC117224.1
KC117225.1
KC117226.1
KC117227.1
KC117228.1
KC117229.1
KC117230.1
KC117231.1
KC117232.1
KC117233.1
KC117234.1
KC117235.1
KC117236.1
KC117237.1
KC117238.1
KC117239.1
KC117240.1
KC117241.1
KC117242.1
KC117243.1
KC117244.1
KC117245.1
KC117246.1
KC117247.1
KC117248.1
KC117249.1
KC117250.1
KC117251.1
KC422243.1
KC422244.1
KC484999.1
KC534890.1
KC534891.1
KC534892.1
KC534893.1
KC534894.1
KC534895.1
KC534896.1
KC534897.1
KC534898.1
KC534899.1
KC534900.1
KC534901.1
KC534902.1
KC534903.1
KC534904.1
KC534905.1
KC534906.1
KC534907.1
KC534908.1
KC534909.1
KC534910.1
KC534911.1
KC534912.1
KC534913.1
KC534914.1
KC534915.1
KC534916.1
KC534917.1
KC534918.1
KC534919.1
KC534920.1
KC534921.1
KC534922.1
KC534923.1
KC534924.1
KC534925.1
KC534926.2
KC534927.1
KC534928.1
KC534929.1
KC534930.1
KC534931.1
KC534932.1
KC534933.1
KC534934.1
KC534935.1
KC534936.1
KC534937.1
KC534938.1
KC534939.1
KC534940.1
KC534941.1
KC534942.1
KC534943.1
KC534944.1
KC534945.1
KC534946.1
KC534947.1
KC534948.1
KC534949.1
KC534950.1
KC534951.1
KC534952.1
KC534953.1
KC534954.1
KC534955.1
KC534956.1
KC534957.1
KC534958.1
KC534959.1
KC534960.1
KC534961.1
KC534962.1
KC534963.1
KC534964.1
KC534965.1
KC534966.1
KC534967.1
KC534968.1
KC534969.1
KC534970.1
KC534971.1
KC534972.1
KC534973.1
KC534974.1
KC534975.1
KC534976.1
KC534977.1
KC534978.1
KC534979.1
KC534980.1
KC534981.1
KC534982.1
KC534983.1
KC534984.1
KC590319.1
KC685626.1
KC768039.1
KC768040.1
KC768041.1
KC768045.1
KC768046.1
KC768047.1
KC768048.1
KC768049.1
KC768050.1
KC768054.1
KC768055.1
KC768056.1
KC768057.1
KC768058.1
KC768059.1
KC768060.1
KC768061.1
KC768062.1
KC768950.1
KC778987.1
KC778988.1
KC778989.1
KC778990.1
KC778992.1
KC778993.1
KC778994.1
KC778995.1
KC778997.1
KC778998.1
KC778999.1
KC779000.1
KC779002.1
KC779003.1
KC779004.1
KC779005.1
KC779007.1
KC779008.1
KC779009.1
KC779010.1
KC779012.1
KC779013.1
KC779014.1
KC779015.1
KC779017.1
KC779018.1
KC779019.1
KC779020.1
KC779022.1
KC779023.1
KC779024.1
KC779025.1
KC779027.1
KC779028.1
KC779029.1
KC779030.1
KC779032.1
KC779033.1
KC779034.1
KC779035.1
KC779037.1
KC779038.1
KC779039.1
KC779040.1
KC779041.1
KC779042.1
KC779047.1
KC779048.1
KC779051.1
KC779052.1
KC779053.1
KC779054.1
KC779057.1
KC779058.1
KC779059.1
KC779060.1
KC779061.1
KC779062.1
KC780027.1
KC780028.1
KC780030.1
KC780031.1
KC780032.1
KC780033.1
KC780035.1
KC780037.1
KC780041.1
KC780042.1
KC780044.1
KC780045.1
KC780048.1
KC780050.1
KC780051.1
KC780052.1
KC780053.1
KC780055.1
KC780056.1
KC780057.1
KC780059.1
KC780060.1
KC780061.1
KC780062.1
KC780063.1
KC780064.1
KC780066.1
KC780067.1
KC780069.1
KC780070.1
KC780071.1
KC780073.1
KC780074.1
KC780076.1
KC780078.1
KC780079.1
KC780080.1
KC780081.1
KC780082.1
KC780084.1
KC780085.1
KC780086.1
KC780089.1
KC780093.1
KC780094.1
KC780096.1
KC780097.1
KC780098.1
KC780101.1
KC780102.1
KC780104.1
KC780105.1
KC780106.1
KC780108.1
KC780109.1
KC780110.1
KC780111.1
KC780113.1
KC780114.1
KC780115.1
KC780116.1
KC780117.1
KC780119.1
KC780121.1
KC780122.1
KC780123.1
KC780126.1
KC780127.1
KC780128.1
KC780130.1
KC780131.1
KC780133.1
KC780135.1
KC780136.1
KC780137.1
KC780138.1
KC780140.1
KC780141.1
KC780143.1
KC780145.1
KC780146.1
KC780148.1
KC780149.1
KC780150.1
KC780153.1
KC780154.1
KC780155.1
KC780156.1
KC780157.1
KC780158.1
KC780160.1
KC780162.1
KC780163.1
KC780165.1
KC780166.1
KC780168.1
KC780169.1
KC780171.1
KC780172.1
KC780174.1
KC780175.1
KC780176.1
KC780177.1
KC780179.1
KC780182.1
KC780183.1
KC780184.1
KC780185.1
KC780186.1
KC780187.1
KC780188.1
KC780190.1
KC780191.1
KC780192.1
KC780194.1
KC780196.1
KC780197.1
KC780199.1
KC780200.1
KC780201.1
KC780203.1
KC780204.1
KC780205.1
KC780206.1
KC780208.1
KC780210.1
KC780211.1
KC780212.1
KC780214.1
KC780215.1
KC780217.1
KC780219.1
KC780221.1
KC780222.1
KC780224.1
KC780225.1
KC780227.1
KC780228.1
KC780229.1
KC780230.1
KC780232.1
KC780233.1
KC780235.1
KC780236.1
KC780238.1
KC780239.1
KC780241.1
KC780242.1
KC780243.1
KC780244.1
KC780246.1
KC780247.1
KC780249.1
KC780250.1
KC780252.1
KC780253.1
KC780255.1
KC780256.1
KC780257.1
KC780259.1
KC780260.1
KC780262.1
KC780263.1
KC780265.1
KC780266.1
KC780268.1
KC780269.1
KC780271.1
KC780273.1
KC780274.1
KC780276.1
KC780277.1
KC780279.1
KC780280.1
KC780282.1
KC780283.1
KC780285.1
KC780286.1
KC780288.1
KC780289.1
KC780290.1
KC780291.1
KC780293.1
KC780294.1
KC780297.1
KC780298.1
KC780300.1
KC780301.1
KC780303.1
KC780304.1
KC780305.1
KC780306.1
KC780307.1
KC780309.1
KC780310.1
KC780312.1
KC780314.1
KC780315.1
KC780316.1
KC780317.1
KC780318.1
KC780319.1
KC780320.1
KC780322.1
KC780323.1
KC780324.1
KC780326.1
KC780327.1
KC780330.1
KC780331.1
KC780333.1
KC780334.1
KC780336.1
KC780337.1
KC780339.1
KC780340.1
KC780341.1
KC780342.1
KC780343.1
KC780344.1
KC780346.1
KC780348.1
KC780350.1
KC780351.1
KC780352.1
KC780353.1
KC780356.1
KC780357.1
KC780358.1
KC780359.1
KC780361.1
KC780362.1
KC780364.1
KC780365.1
KC780367.1
KC780368.1
KC780370.1
KC780371.1
KC780373.1
KC780374.1
KC780375.1
KC780376.1
KC780377.1
KC780381.1
KC780382.1
KC780383.1
KC780384.1
KC780385.1
KC780386.1
KC780388.1
KC780389.1
KC780391.1
KC780392.1
KC780394.1
KC780395.1
KC780396.1
KC780398.1
KC780399.1
KC780400.1
KC780401.1
KC780403.1
KC780405.1
KC780406.1
KC780407.1
KC780408.1
KC780411.1
KC780412.1
KC780413.1
KC780414.1
KC780415.1
KC780416.1
KC780419.1
KC780420.1
KC780422.1
KC780423.1
KC780425.1
KC780426.1
KC780428.1
KC780429.1
KC780430.1
KC780432.1
KC780433.1
KC780434.1
KC780436.1
KC780437.1
KC780439.1
KC780440.1
KC780442.1
KC780443.1
KC780445.1
KC780446.1
KC780447.1
KC780448.1
KC780451.1
KC780453.1
KC780454.1
KC780455.1
KC780456.1
KC780457.1
KC780459.1
KC780460.1
KC780461.1
KC780463.1
KC780464.1
KC780465.1
KC780467.1
KC780469.1
KC780470.1
KC780471.1
KC780472.1
KC780474.1
KC780475.1
KC780477.1
KC780478.1
KC780479.1
KC780480.1
KC780482.1
KC780484.1
KC780485.1
KC780487.1
KC780489.1
KC780490.1
KC780491.1
KC780493.1
KC780494.1
KC780495.1
KC780496.1
KC780498.1
KC780499.1
KC780501.1
KC780502.1
KC780503.1
KC780504.1
KC780505.1
KC780507.1
KC780508.1
KC780509.1
KC780510.1
KC780511.1
KC780513.1
KC780515.1
KC780516.1
KC780519.1
KC780520.1
KC780521.1
KC780522.1
KC780523.1
KC780525.1
KC780526.1
KC780528.1
KC780529.1
KC780530.1
KC780532.1
KC780534.1
KC780535.1
KC780536.1
KC780537.1
KC780539.1
KC780540.1
KC780541.1
KC780542.1
KC780544.1
KC780545.1
KC780547.1
KC780549.1
KC780550.1
KC780551.1
KC780552.1
KC780553.1
KC780554.1
KC780555.1
KC780556.1
KC780560.1
KC780561.1
KC780563.1
KC780564.1
KC780565.1
KC780566.1
KC780568.1
KC780569.1
KC780571.1
KC780572.1
KC780573.1
KC780574.1
KC780577.1
KC780578.1
KC780579.1
KC780580.1
KC780581.1
KC780583.1
KC780585.1
KC780586.1
KC780587.1
KC780589.1
KC780592.1
KC780593.1
KC780594.1
KC780595.1
KC780596.1
KC780597.1
KC780598.1
KC780599.1
KC780601.1
KC780603.1
KC780604.1
KC780605.1
KC780606.1
KC780607.1
KC780610.1
KC780611.1
KC780613.1
KC780614.1
KC780616.1
KC780617.1
KC780619.1
KC780620.1
KC780622.1
KC780623.1
KC780625.1
KC780626.1
KC780628.1
KC780629.1
KC780630.1
KC780632.1
KC780633.1
KC780634.1
KC780636.1
KC780638.1
KC780640.1
KC780641.1
KC780642.1
KC780644.1
KC780645.1
KC780646.1
KC780648.1
KC780649.1
KC780652.1
KC780653.1
KC780654.1
KC780655.1
KC780656.1
KC780657.1
KC780659.1
KC780661.1
KC780662.1
KC780664.1
KC780665.1
KC780666.1
KC780668.1
KC780669.1
KC780670.1
KC780671.1
KC780673.1
KC780674.1
KC780676.1
KC780677.1
KC780679.1
KC780680.1
KC780681.1
KC780683.1
KC780684.1
KC780685.1
KC780687.1
KC780689.1
KC780691.1
KC780692.1
KC780693.1
KC780694.1
KC780695.1
KC780696.1
KC780699.1
KC780700.1
KC780702.1
KC780703.1
KC780704.1
KC780705.1
KC780706.1
KC780707.1
KC780709.1
KC780711.1
KC780712.1
KC780713.1
KC780716.1
KC780717.1
KC780718.1
KC780720.1
KC780721.1
KC780722.1
KC780723.1
KC780724.1
KC780726.1
KC780728.1
KC780729.1
KC780731.1
KC780732.1
KC780733.1
KC780736.1
KC780737.1
KC780738.1
KC780740.1
KC780741.1
KC780742.1
KC780743.1
KC780745.1
KC780747.1
KC780748.1
KC780750.1
KC780751.1
KC780752.1
KC780753.1
KC780755.1
KC780756.1
KC780757.1
KC780759.1
KC780760.1
KC780761.1
KC780763.1
KC780765.1
KC780766.1
KC780768.1
KC780770.1
KC780771.1
KC780772.1
KC780773.1
KC780774.1
KC780775.1
KC780776.1
KC780778.1
KC780779.1
KC780780.1
KC780781.1
KC780784.1
KC780785.1
KC780786.1
KC780787.1
KC780789.1
KC780791.1
KC780793.1
KC780794.1
KC780796.1
KC780797.1
KC780798.1
KC780799.1
KC780800.1
KC780802.1
KC780804.1
KC780805.1
KC780807.1
KC780808.1
KC780809.1
KC780811.1
KC780812.1
KC780814.1
KC780816.1
KC780817.1
KC780819.1
KC780820.1
KC780821.1
KC780823.1
KC780825.1
KC780827.1
KC780828.1
KC780830.1
KC780831.1
KC780832.1
KC780833.1
KC780834.1
KC780835.1
KC780838.1
KC780839.1
KC780840.1
KC780841.1
KC780842.1
KC780843.1
KC780845.1
KC780847.1
KC780849.1
KC780850.1
KC780851.1
KC780852.1
KC780853.1
KC780855.1
KC780857.1
KC780859.1
KC780860.1
KC780861.1
KC780862.1
KC780863.1
KC780865.1
KC780866.1
KC780867.1
KC780868.1
KC780871.1
KC780872.1
KC780874.1
KC780875.1
KC780877.1
KC780878.1
KC780879.1
KC780880.1
KC780882.1
KC780884.1
KC780885.1
KC780888.1
KC780889.1
KC780890.1
KC780891.1
KC780892.1
KC780893.1
KC780894.1
KC780895.1
KC780898.1
KC780899.1
KC780901.1
KC780902.1
KC780903.1
KC780904.1
KC780905.1
KC780907.1
KC780909.1
KC780910.1
KC780911.1
KC780913.1
KC780915.1
KC780916.1
KC780918.1
KC780920.1
KC780921.1
KC780922.1
KC780923.1
KC780924.1
KC780926.1
KC780927.1
KC780928.1
KC780929.1
KC780930.1
KC780932.1
KC780933.1
KC780935.1
KC780937.1
KC780938.1
KC780939.1
KC780941.1
KC780943.1
KC780944.1
KC780946.1
KC780947.1
KC780949.1
KC780950.1
KC780951.1
KC780953.1
KC780954.1
KC780955.1
KC780957.1
KC780958.1
KC780960.1
KC780961.1
KC780964.1
KC780965.1
KC780967.1
KC780968.1
KC780969.1
KC780972.1
KC780973.1
KC780974.1
KC780975.1
KC780976.1
KC780978.1
KC780979.1
KC780981.1
KC780982.1
KC780984.1
KC780985.1
KC780986.1
KC780988.1
KC780989.1
KC780991.1
KC780992.1
KC780993.1
KC780996.1
KC780997.1
KC780998.1
KC780999.1
KC781000.1
KC781001.1
KC781002.1
KC781003.1
KC781005.1
KC781007.1
KC781008.1
KC781010.1
KC781012.1
KC781013.1
KC781014.1
KC781015.1
KC781016.1
KC781018.1
KC781019.1
KC781020.1
KC781023.1
KC781024.1
KC781025.1
KC781026.1
KC781028.1
KC781029.1
KC781030.1
KC781032.1
KC781033.1
KC781035.1
KC781036.1
KC781037.1
KC781041.1
KC781042.1
KC781043.1
KC781044.1
KC781045.1
KC781046.1
KC781047.1
KC781049.1
KC781050.1
KC781052.1
KC781055.1
KC781056.1
KC781057.1
KC781058.1
KC781059.1
KC781060.1
KC781062.1
KC781063.1
KC781064.1
KC781065.1
KC781068.1
KC781069.1
KC781071.1
KC781072.1
KC781073.1
KC781074.1
KC781075.1
KC781077.1
KC781078.1
KC781079.1
KC781081.1
KC781083.1
KC781084.1
KC781085.1
KC781088.1
KC781089.1
KC781090.1
KC781091.1
KC781092.1
KC781093.1
KC781096.1
KC781097.1
KC781099.1
KC781100.1
KC781102.1
KC781103.1
KC781104.1
KC781106.1
KC781108.1
KC781109.1
KC781111.1
KC781112.1
KC781113.1
KC781115.1
KC781117.1
KC781118.1
KC781120.1
KC781121.1
KC781123.1
KC781124.1
KC781125.1
KC781127.1
KC781128.1
KC781129.1
KC781131.1
KC781133.1
KC781135.1
KC781136.1
KC781138.1
KC781139.1
KC781141.1
KC781142.1
KC781144.1
KC781145.1
KC781146.1
KC781147.1
KC781149.1
KC781151.1
KC781152.1
KC781153.1
KC781156.1
KC781157.1
KC781158.1
KC781160.1
KC781162.1
KC781163.1
KC781164.1
KC781165.1
KC781166.1
KC781167.1
KC781168.1
KC781169.1
KC781173.1
KC781174.1
KC781175.1
KC781176.1
KC781178.1
KC781179.1
KC781181.1
KC781183.1
KC781184.1
KC781185.1
KC781186.1
KC781188.1
KC781190.1
KC781191.1
KC781192.1
KC781193.1
KC781194.1
KC781195.1
KC781197.1
KC781198.1
KC781200.1
KC781201.1
KC781203.1
KC781204.1
KC781205.1
KC781206.1
KC781207.1
KC781209.1
KC781210.1
KC781211.1
KC781212.1
KC781214.1
KC781215.1
KC781216.1
KC781217.1
KC781218.1
KC781220.1
KC781221.1
KC781222.1
KC781224.1
KC781225.1
KC781226.1
KC781229.1
KC781230.1
KC781232.1
KC781233.1
KC781235.1
KC781236.1
KC781237.1
KC781238.1
KC781240.1
KC781241.1
KC781244.1
KC781245.1
KC781247.1
KC781248.1
KC781249.1
KC781250.1
KC781253.1
KC781254.1
KC781255.1
KC781256.1
KC781257.1
KC781258.1
KC781260.1
KC781261.1
KC781262.1
KC781263.1
KC781266.1
KC781267.1
KC781268.1
KC781269.1
KC781270.1
KC781271.1
KC781273.1
KC781275.1
KC781277.1
KC781278.1
KC781279.1
KC781281.1
KC781283.1
KC781284.1
KC781285.1
KC781286.1
KC781287.1
KC781289.1
KC781290.1
KC781292.1
KC781293.1
KC781294.1
KC781295.1
KC781296.1
KC781298.1
KC781300.1
KC781302.1
KC781303.1
KC781304.1
KC781306.1
KC781307.1
KC781308.1
KC781310.1
KC781311.1
KC781312.1
KC781313.1
KC781315.1
KC781316.1
KC781317.1
KC781318.1
KC781319.1
KC781320.1
KC781323.1
KC781324.1
KC781326.1
KC781328.1
KC781330.1
KC781331.1
KC781333.1
KC781334.1
KC781335.1
KC781336.1
KC781338.1
KC781340.1
KC781342.1
KC781343.1
KC781344.1
KC781346.1
KC781347.1
KC781349.1
KC781350.1
KC781352.1
KC781353.1
KC781354.1
KC781355.1
KC781357.1
KC781359.1
KC781360.1
KC781361.1
KC781363.1
KC781365.1
KC781366.1
KC781368.1
KC781369.1
KC781371.1
KC781372.1
KC781374.1
KC781375.1
KC781377.1
KC781378.1
KC781379.1
KC781380.1
KC781382.1
KC781384.1
KC781385.1
KC781386.1
KC781387.1
KC781389.1
KC781391.1
KC781392.1
KC781394.1
KC781395.1
KC781396.1
KC781397.1
KC781399.1
KC781400.1
KC781402.1
KC781403.1
KC781404.1
KC781405.1
KC781406.1
KC781408.1
KC781410.1
KC781411.1
KC781413.1
KC781414.1
KC781415.1
KC781416.1
KC781419.1
KC781420.1
KC781422.1
KC781423.1
KC781424.1
KC781426.1
KC781428.1
KC781429.1
KC781431.1
KC781432.1
KC781434.1
KC781435.1
KC781437.1
KC781438.1
KC781439.1
KC781440.1
KC781442.1
KC781443.1
KC781445.1
KC781446.1
KC781447.1
KC781448.1
KC781449.1
KC781452.1
KC781453.1
KC781454.1
KC781455.1
KC781456.1
KC781457.1
KC781459.1
KC781461.1
KC781463.1
KC781464.1
KC781466.1
KC781467.1
KC781469.1
KC781470.1
KC781471.1
KC781473.1
KC781474.1
KC781476.1
KC781477.1
KC781479.1
KC781481.1
KC781482.1
KC781483.1
KC781485.1
KC781486.1
KC781487.1
KC781488.1
KC781489.1
KC781490.1
KC781492.1
KC781494.1
KC781495.1
KC781496.1
KC781497.1
KC781500.1
KC781501.1
KC781503.1
KC781505.1
KC781506.1
KC781507.1
KC781508.1
KC781510.1
KC781511.1
KC781513.1
KC781514.1
KC781515.1
KC781518.1
KC781519.1
KC781520.1
KC781521.1
KC781522.1
KC781524.1
KC781525.1
KC781529.1
KC781530.1
KC781531.1
KC781533.1
KC781535.1
KC781536.1
KC781537.1
KC781539.1
KC781540.1
KC781541.1
KC781544.1
KC781545.1
KC781546.1
KC781547.1
KC781548.1
KC781551.1
KC781552.1
KC781553.1
KC781554.1
KC781556.1
KC781558.1
KC781559.1
KC781561.1
KC781562.1
KC781563.1
KC781564.1
KC781567.1
KC781568.1
KC781569.1
KC781571.1
KC781572.1
KC781574.1
KC781575.1
KC781576.1
KC781578.1
KC781580.1
KC781581.1
KC781582.1
KC781584.1
KC781586.1
KC781587.1
KC781588.1
KC781589.1
KC781591.1
KC781592.1
KC781594.1
KC781595.1
KC781596.1
KC781598.1
KC781599.1
KC781600.1
KC781602.1
KC781603.1
KC781605.1
KC781606.1
KC781608.1
KC781609.1
KC781611.1
KC781612.1
KC781614.1
KC781616.1
KC781617.1
KC781618.1
KC781619.1
KC781621.1
KC781622.1
KC781624.1
KC781626.1
KC781627.1
KC781628.1
KC781630.1
KC781631.1
KC781633.1
KC781634.1
KC781636.1
KC781638.1
KC781639.1
KC781641.1
KC781642.1
KC781644.1
KC781645.1
KC781646.1
KC781648.1
KC781650.1
KC781651.1
KC781653.1
KC781654.1
KC781655.1
KC781657.1
KC781659.1
KC781660.1
KC781661.1
KC781662.1
KC781663.1
KC781664.1
KC781666.1
KC781667.1
KC781668.1
KC781670.1
KC781671.1
KC781673.1
KC781674.1
KC781675.1
KC781677.1
KC781678.1
KC781680.1
KC781681.1
KC781684.1
KC781685.1
KC781686.1
KC781688.1
KC781690.1
KC781691.1
KC781693.1
KC781694.1
KC781695.1
KC781697.1
KC781698.1
KC781699.1
KC781700.1
KC781701.1
KC781702.1
KC781703.1
KC781705.1
KC781706.1
KC781709.1
KC781711.1
KC781712.1
KC781713.1
KC781714.1
KC781715.1
KC781716.1
KC781717.1
KC781718.1
KC781721.1
KC781722.1
KC781723.1
KC781724.1
KC781726.1
KC781727.1
KC781729.1
KC781730.1
KC781731.1
KC781733.1
KC781734.1
KC781736.1
KC781738.1
KC781739.1
KC781740.1
KC781741.1
KC781743.1
KC781744.1
KC781747.1
KC781748.1
KC781749.1
KC781750.1
KC781751.1
KC781752.1
KC781753.1
KC781755.1
KC781757.1
KC781758.1
KC781759.1
KC781761.1
KC781762.1
KC781764.1
KC781766.1
KC781767.1
KC781768.1
KC781769.1
KC781770.1
KC781772.1
KC781773.1
KC781776.1
KC781777.1
KC781778.1
KC781780.1
KC781783.1
KC781784.1
KC781785.1
KC781786.1
KC781787.1
KC781790.1
KC781791.1
KC781793.1
KC781794.1
KC781795.1
KC781796.1
KC781798.1
KC781799.1
KC781801.1
KC781802.1
KC781804.1
KC781805.1
KC781807.1
KC781808.1
KC781809.1
KC781810.1
KC781811.1
KC781813.1
KC781814.1
KC781816.1
KC781817.1
KC781819.1
KC781820.1
KC781822.1
KC781824.1
KC781825.1
KC781826.1
KC781828.1
KC781829.1
KC781831.1
KC781833.1
KC781834.1
KC781835.1
KC781837.1
KC781838.1
KC781840.1
KC781842.1
KC781843.1
KC781844.1
KC781846.1
KC781848.1
KC781849.1
KC781850.1
KC781851.1
KC781853.1
KC781854.1
KC781856.1
KC781857.1
KC781859.1
KC781860.1
KC781861.1
KC781863.1
KC781864.1
KC781866.1
KC781867.1
KC781868.1
KC781870.1
KC781871.1
KC781873.1
KC781875.1
KC781876.1
KC781877.1
KC781879.1
KC781881.1
KC781882.1
KC781884.1
KC781885.1
KC781886.1
KC781887.1
KC781888.1
KC781890.1
KC781892.1
KC781893.1
KC781895.1
KC781897.1
KC781898.1
KC781899.1
KC781900.1
KC781901.1
KC781903.1
KC781905.1
KC781906.1
KC781908.1
KC781909.1
KC781911.1
KC781912.1
KC781914.1
KC781915.1
KC781917.1
KC781918.1
KC781919.1
KC781920.1
KC781922.1
KC781923.1
KC781926.1
KC781927.1
KC781928.1
KC781930.1
KC781931.1
KC781932.1
KC781934.1
KC781935.1
KC781937.1
KC781938.1
KC781940.1
KC781941.1
KC781943.1
KC781944.1
KC781946.1
KC781947.1
KC781948.1
KC781949.1
KC781951.1
KC781952.1
KC781955.1
KC781956.1
KC781957.1
KC781959.1
KC781961.1
KC781962.1
KC781963.1
KC781965.1
KC781966.1
KC781967.1
KC781968.1
KC781969.1
KC781972.1
KC781973.1
KC781975.1
KC781976.1
KC781977.1
KC781979.1
KC781980.1
KC781982.1
KC781983.1
KC781984.1
KC781985.1
KC781986.1
KC781988.1
KC781990.1
KC781991.1
KC781993.1
KC781994.1
KC781995.1
KC781996.1
KC781997.1
KC781999.1
KC782000.1
KC782002.1
KC782004.1
KC782005.1
KC782006.1
KC782008.1
KC782010.1
KC782012.1
KC782013.1
KC782014.1
KC782016.1
KC782017.1
KC782018.1
KC782020.1
KC782021.1
KC782022.1
KC782024.1
KC782025.1
KC782026.1
KC782028.1
KC782029.1
KC782030.1
KC782032.1
KC782033.1
KC782034.1
KC782036.1
KC782037.1
KC782038.1
KC782040.1
KC782042.1
KC782043.1
KC782045.1
KC782046.1
KC782048.1
KC782050.1
KC782051.1
KC782053.1
KC782054.1
KC782056.1
KC782057.1
KC782060.1
KC782061.1
KC782062.1
KC782063.1
KC782064.1
KC782065.1
KC782066.1
KC782067.1
KC782069.1
KC782071.1
KC782072.1
KC782073.1
KC782075.1
KC782077.1
KC782078.1
KC782079.1
KC782082.1
KC782083.1
KC782084.1
KC782085.1
KC782087.1
KC782089.1
KC782091.1
KC782092.1
KC782094.1
KC782096.1
KC782097.1
KC782098.1
KC782099.1
KC782100.1
KC782102.1
KC782103.1
KC782105.1
KC782106.1
KC782107.1
KC782109.1
KC782110.1
KC782112.1
KC782113.1
KC782115.1
KC782117.1
KC782118.1
KC782119.1
KC782121.1
KC782122.1
KC782123.1
KC782124.1
KC782127.1
KC782128.1
KC782129.1
KC782131.1
KC782132.1
KC782134.1
KC782136.1
KC782137.1
KC782138.1
KC782140.1
KC782141.1
KC782142.1
KC782143.1
KC782144.1
KC782147.1
KC782148.1
KC782150.1
KC782151.1
KC782152.1
KC782154.1
KC782155.1
KC782157.1
KC782158.1
KC782159.1
KC782161.1
KC782162.1
KC782164.1
KC782166.1
KC782167.1
KC782168.1
KC782169.1
KC782170.1
KC782171.1
KC782173.1
KC782174.1
KC782175.1
KC782176.1
KC782177.1
KC782180.1
KC782182.1
KC782184.1
KC782185.1
KC782187.1
KC782188.1
KC782190.1
KC782191.1
KC782192.1
KC782194.1
KC782197.1
KC782198.1
KC782199.1
KC782200.1
KC782201.1
KC782202.1
KC782204.1
KC782205.1
KC782206.1
KC782207.1
KC782209.1
KC782210.1
KC782211.1
KC782212.1
KC782213.1
KC782214.1
KC782215.1
KC782216.1
KC782220.1
KC782221.1
KC782222.1
KC782224.1
KC782225.1
KC782227.1
KC782229.1
KC782230.1
KC782231.1
KC782232.1
KC782235.1
KC782236.1
KC782238.1
KC782239.1
KC782241.1
KC782242.1
KC782243.1
KC782245.1
KC782246.1
KC782247.1
KC782249.1
KC782250.1
KC782252.1
KC782254.1
KC782260.1
KC782261.1
KC782263.1
KC782265.1
KC782266.1
KC782269.1
KC782270.1
KC782272.1
KC782273.1
KC782275.1
KC782276.1
KC782278.1
KC782279.1
KC782281.1
KC782282.1
KC782283.1
KC782284.1
KC782285.1
KC782288.1
KC782289.1
KC782290.1
KC782291.1
KC782292.1
KC782294.1
KC782295.1
KC782297.1
KC782298.1
KC782299.1
KC782301.1
KC782302.1
KC782304.1
KC782305.1
KC782306.1
KC782307.1
KC782308.1
KC782309.1
KC782312.1
KC782313.1
KC782314.1
KC782315.1
KC782316.1
KC782319.1
KC782320.1
KC782321.1
KC782322.1
KC782323.1
KC782326.1
KC782327.1
KC782328.1
KC782330.1
KC782331.1
KC782332.1
KC782335.1
KC782336.1
KC784961.1
KC784962.1
KC784963.1
KC784964.1
KC784966.1
KC784967.1
KC784969.1
KC784970.1
KC784971.1
KC784972.1
KC784974.1
KC784975.1
KC784977.1
KC784978.1
KC784979.1
KC784981.1
KC784983.1
KC784984.1
KC784985.1
KC784987.1
KC784988.1
KC784990.1
KC784991.1
KC784992.1
KC784993.1
KC784995.1
KC784996.1
KC784998.1
KC784999.1
KC785000.1
KC785001.1
KC785003.1
KC785004.1
KC785006.1
KC785007.1
KC785008.1
KC785009.1
KC785011.1
KC785012.1
KC785014.1
KC785015.1
KC785016.1
KC785017.1
KC785019.1
KC785020.1
KC785022.1
KC785023.1
KC785024.1
KC785025.1
KC785027.1
KC785028.1
KC785030.1
KC785031.1
KC785032.1
KC785034.1
KC785036.1
KC785037.1
KC785038.1
KC785039.1
KC785041.1
KC785042.1
KC785044.1
KC785045.1
KC785046.1
KC785047.1
KC785049.1
KC785050.1
KC785052.1
KC785053.1
KC785054.1
KC785056.1
KC785058.1
KC785059.1
KC785060.1
KC785063.1
KC785065.1
KC785066.1
KC785067.1
KC785068.1
KC785070.1
KC785071.1
KC785073.1
KC785074.1
KC785075.1
KC785076.1
KC785078.1
KC785079.1
KC785087.1
KC785088.1
KC785089.1
KC785090.1
KC785091.1
KC785092.1
JX271001.1
JX271002.1
JX271003.1
JX271004.1
JX271005.1
JX271006.1
JX271007.1
JX271008.1
JX271009.1
KC433316.1
KC433317.1
KC433318.1
KC433319.1
KC433530.1
KC433531.1
KC433532.1
KC628761.1
KC628762.1
KC628763.1
KC628764.1
KC628765.1
KC628766.1
KC628767.1
KC628768.1
KC628769.1
KC628770.1
KC628771.1
KC628772.1
KC628773.1
KC628774.1
KC628775.1
KC628776.1
KC628777.1
KC628778.1
KC628779.1
KC628780.1
KC628781.1
KC628782.1
KC628783.1
KC628784.1
KC628785.1
KC628786.1
KC628787.1
KC628788.1
KC628789.1
KC628790.1
KC628791.1
KC628792.1
KC628793.1
KC628794.1
KC628795.1
KC628796.1
KC628797.1
KC628798.1
KC628799.1
KC628800.1
KC628801.1
KC628802.1
KC628803.1
KC628804.1
KC628805.1
KC628806.1
KC628807.1
KC628808.1
KC628809.1
KC628810.1
KC628811.1
KC628812.1
KC628813.1
KC628814.1
KC628815.1
KC628816.1
KC628817.1
KC628818.1
KC628819.1
KC628820.1
KC628821.1
KC628822.1
KC628823.1
KC628824.1
KC628825.1
KC628826.1
KC628827.1
KC628828.1
KC628829.1
KC628830.1
KC628831.1
KC628832.1
KC628833.1
KC628834.1
KC628835.1
KC628836.1
KC628837.1
KC628838.1
KC628839.1
KC628840.1
KC628841.1
KC628842.1
KC628843.1
KC628844.1
KC628845.1
KC628846.1
KC628847.1
KC628848.1
KC628849.1
KC628850.1
KC628851.1
KC628852.1
KC628853.1
KC628854.1
KC628855.1
KC628856.1
KC628857.1
KC628858.1
KC628859.1
KC628860.1
KC628861.1
KC628862.1
KC628863.1
KC628864.1
KC628865.1
KC628866.1
KC628867.1
KC628868.1
KC628869.1
KC628870.1
KC628871.1
KC628872.1
KC628873.1
KC628874.1
KC628875.1
KC628876.1
KC628877.1
KC628878.1
KC628879.1
KC628880.1
KC628881.1
KC628882.1
KC628883.1
KC628884.1
KC628885.1
KC628886.1
KC628887.1
KC628888.1
KC628889.1
KC628890.1
KC628891.1
KC628892.1
KC628893.1
KC628894.1
KC628895.1
KC628896.1
KC628897.1
KC628898.1
KC628899.1
KC628900.1
KC628901.1
KC628902.1
KC628903.1
KC628904.1
KC628905.1
KC628906.1
KC628907.1
KC628908.1
KC628909.1
KC628910.1
KC628911.1
KC628912.1
KC628913.1
KC628914.1
KC628915.1
KC628916.1
KC628917.1
KC628918.1
KC628919.1
KC628920.1
KC628921.1
KC628922.1
KC628923.1
KC628924.1
KC628925.1
KC628926.1
KC628927.1
KC628928.1
KC628929.1
KC628930.1
KC628931.1
KC628932.1
KC628933.1
KC628934.1
KC628935.1
KC628936.1
KC628937.1
KC628938.1
KC628939.1
KC628940.1
KC628941.1
KC628942.1
KC628943.1
KC628944.1
KC628945.1
KC628946.1
KC628947.1
KC628948.1
KC628949.1
KC628950.1
KC628951.1
KC628952.1
KC628953.1
KC628954.1
KC628955.1
KC628956.1
KC628957.1
KC628958.1
KC628959.1
KC628960.1
KC628961.1
KC628962.1
KC628963.1
KC628964.1
KC628965.1
KC628966.1
KC628967.1
KC628968.1
KC628969.1
KC628970.1
KC628971.1
KC628972.1
KC628973.1
KC628974.1
KC628975.1
KC628976.1
KC628977.1
KC628978.1
KC628979.1
KC628980.1
KC628981.1
KC628982.1
KC628983.1
KC628984.1
KC628985.1
KC628986.1
KC628987.1
KC628988.1
KC628989.1
KC628990.1
KC628991.1
KC628992.1
KC628993.1
KC628994.1
KC628995.1
KC628996.1
KC628997.1
KC628998.1
KC628999.1
KC629000.1
KC629001.1
KC629002.1
KC629003.1
KC629004.1
KC629005.1
KC629006.1
KC629007.1
KC629008.1
KC629009.1
KC629010.1
KC629011.1
KC629012.1
KC629013.1
KC629014.1
KC629015.1
KC629016.1
KC629017.1
KC629018.1
KC629019.1
KC629020.1
KC629021.1
KC629022.1
KC629023.1
KC629024.1
KC629025.1
KC629026.1
KC629027.1
KC629028.1
KC629029.1
KC629030.1
KC629031.1
KC629032.1
KC629033.1
KC629034.1
KC629035.1
KC629036.1
KC629037.1
KC629038.1
KC629039.1
KC629040.1
KC629041.1
KC629042.1
KC629043.1
KC629044.1
KC629045.1
KC629046.1
KC629047.1
KC629048.1
KC629049.1
KC629050.1
KC629051.1
KC629052.1
KC629053.1
KC629054.1
KC629055.1
KC629056.1
KC629057.1
KC629058.1
KC629059.1
KC629060.1
KC629061.1
KC629062.1
KC629063.1
KC629064.1
KC629065.1
KC629066.1
KC629067.1
KC629068.1
KC629069.1
KC629070.1
KC629071.1
KC629072.1
KC629073.1
KC629074.1
KC629075.1
KC629076.1
KC629077.1
KC629078.1
KC629079.1
KC629080.1
KC629081.1
KC629082.1
KC629083.1
KC629084.1
KC629085.1
KC629086.1
KC629087.1
KC629088.1
KC629089.1
KC629090.1
KC629091.1
KC629092.1
KC629093.1
KC629094.1
KC629095.1
KC629096.1
KC629097.1
KC629098.1
KC629099.1
KC629100.1
KC629101.1
KC629102.1
KC629103.1
KC629104.1
KC629105.1
KC629106.1
KC629107.1
KC629108.1
KC629109.1
KC629110.1
KC629111.1
KC629112.1
KC629113.1
KC629114.1
KC629115.1
KC629116.1
KC629117.1
KC629118.1
KC629119.1
KC629120.1
KC629121.1
KC629122.1
KC629123.1
KC629124.1
KC629125.1
KC629126.1
KC629127.1
KC629128.1
KC629129.1
KC629130.1
KC629131.1
KC629132.1
KC629133.1
KC629134.1
KC629135.1
KC629136.1
KC629137.1
KC629138.1
KC629139.1
KC629140.1
KC629141.1
KC629142.1
KC629143.1
KC629144.1
KC629145.1
KC629146.1
KC629147.1
KC629148.1
KC629149.1
KC629150.1
KC629151.1
KC629152.1
KC629153.1
KC629154.1
KC629155.1
KC629156.1
KC629157.1
KC629158.1
KC629159.1
KC629160.1
KC629161.1
KC629162.1
KC629163.1
KC629164.1
KC629165.1
KC629166.1
KC629167.1
KC629168.1
KC629169.1
KC629170.1
KC629171.1
KC629172.1
KC629173.1
KC629174.1
KC629175.1
KC629176.1
KC629177.1
KC629178.1
KC629179.1
KC629180.1
KC629181.1
KC629182.1
KC629183.1
KC629184.1
KC629185.1
KC629186.1
KC629187.1
KC629188.1
KC629189.1
KC629190.1
KC629191.1
KC629192.1
KC629193.1
KC629194.1
KC629195.1
KC629196.1
KC629197.1
KC629198.1
KC629199.1
KC629200.1
KC629201.1
KC629202.1
KC629203.1
KC629204.1
KC629205.1
KC629206.1
KC629207.1
KC629208.1
KC629209.1
KC629210.1
KC629211.1
KC629212.1
KC629213.1
KC629214.1
KC629215.1
KC629216.1
KC629217.1
KC629218.1
KC629219.1
KC629220.1
KC629221.1
KC629222.1
KC629223.1
KC629224.1
KC629225.1
KC629226.1
KC629227.1
KC629228.1
KC629229.1
KC629230.1
KC629231.1
KC629232.1
KC629233.1
KC629234.1
KC629235.1
KC629236.1
KC629237.1
KC629238.1
KC629239.1
KC629240.1
KC629241.1
KC629242.1
KC629243.1
KC629244.1
KC629245.1
KC629246.1
KC629247.1
KC629248.1
KC629249.1
KC629250.1
KC629251.1
KC629252.1
KC629253.1
KC629254.1
KC629255.1
KC629256.1
KC629257.1
KC629258.1
KC629259.1
KC629260.1
KC629261.1
KC629262.1
KC629263.1
KC629264.1
KC629265.1
KC629266.1
KC629267.1
KC629268.1
KC629269.1
KC629270.1
KC629271.1
KC629272.1
KC629273.1
KC629274.1
KC629275.1
KC629276.1
KC629277.1
KC629278.1
KC630748.1
KC630749.1
KC630750.1
KC630751.1
KC630752.1
KC630753.1
KC630754.1
KC630755.1
KC630756.1
KC630757.1
KC630758.1
KC630759.1
KC630760.1
KC630761.1
KC630762.1
KC630763.1
KC630764.1
KC630765.1
KC630766.1
KC630767.1
KC630768.1
KC630769.1
KC630770.1
KC630771.1
KC630772.1
KC630773.1
KC630774.1
KC630775.1
KC630776.1
KC630777.1
KC630778.1
KC630779.1
KC630780.1
KC630781.1
KC630782.1
KC630783.1
KC630784.1
KC630785.1
KC630786.1
KC630787.1
KC630788.1
KC630789.1
KC630790.1
KC630791.1
KC630792.1
KC630793.1
KC630794.1
KC630795.1
KC630796.1
KC630797.1
KC630798.1
KC630799.1
KC630800.1
KC630801.1
KC630802.1
KC630803.1
KC630804.1
KC630805.1
KC630806.1
KC630807.1
KC630808.1
KC630809.1
KC630810.1
KC630811.1
KC630812.1
KC630813.1
KC630814.1
KC630815.1
KC630816.1
KC630817.1
KC630818.1
KC630819.1
KC630820.1
KC630821.1
KC630822.1
KC630823.1
KC630824.1
KC630825.1
KC630826.1
KC630827.1
KC630828.1
KC630829.1
KC630830.1
KC630831.1
KC630832.1
KC630833.1
KC630834.1
KC630835.1
KC630836.1
KC630837.1
KC630838.1
KC630839.1
KC630840.1
KC630841.1
KC630842.1
KC630843.1
KC630844.1
KC630845.1
KC630846.1
KC630847.1
KC630848.1
KC630849.1
KC630850.1
KC630851.1
KC630852.1
KC630853.1
KC630854.1
KC630855.1
KC630856.1
KC630857.1
KC630858.1
KC630859.1
KC630860.1
KC630861.1
KC630862.1
KC630863.1
KC630864.1
KC630865.1
KC630866.1
KC630867.1
KC630868.1
KC630869.1
KC630870.1
KC630871.1
KC630872.1
KC630873.1
KC630874.1
KC630875.1
KC630876.1
KC630877.1
KC630878.1
KC630879.1
KC630880.1
KC630881.1
KC630882.1
KC630883.1
KC630884.1
KC630885.1
KC630886.1
KC630887.1
KC630888.1
KC630889.1
KC630890.1
KC630891.1
KC630892.1
KC630893.1
KC630894.1
KC630895.1
KC630896.1
KC630897.1
KC630898.1
KC630899.1
KC630900.1
KC630901.1
KC630902.1
KC630903.1
KC630904.1
KC630905.1
KC630906.1
KC630907.1
KC630908.1
KC630909.1
KC630910.1
KC630911.1
KC630912.1
KC630913.1
KC630914.1
KC630915.1
KC630916.1
KC630917.1
KC630918.1
KC630919.1
KC630920.1
KC630921.1
KC630922.1
KC630923.1
KC630924.1
KC630925.1
KC630926.1
KC630927.1
KC630928.1
KC630929.1
KC630930.1
KC630931.1
KC630932.1
KC630933.1
KC630934.1
KC630935.1
KC630936.1
KC630937.1
KC630938.1
KC630939.1
KC630940.1
KC630941.1
KC630942.1
KC630943.1
KC630944.1
KC630945.1
KC630946.1
KC630947.1
KC630948.1
KC630949.1
KC630950.1
KC630951.1
KC630952.1
KC630953.1
KC630954.1
KC630955.1
KC630956.1
KC630957.1
KC630958.1
KC630959.1
KC630960.1
KC630961.1
KC630962.1
KC630963.1
KC630964.1
KC630965.1
KC630966.1
KC630967.1
KC630968.1
KC630969.1
KC630970.1
KC630971.1
KC630972.1
KC630973.1
KC630974.1
KC630975.1
KC630976.1
KC630977.1
KC630978.1
KC630979.1
JX911332.1
KC430935.1
KC430936.1
KC430937.1
KC755684.1
KC755685.1
KC755687.1
KC755688.1
KC755690.1
KC755691.1
KC755693.1
KC755694.1
KC755899.1
KC755900.1
KC755901.1
KC755902.1
KC755903.1
KC755904.1
KC755905.1
KC755906.1
KC755907.1
KC755908.1
KC755909.1
KC755910.1
KC755911.1
KC755912.1
KC755913.1
KC755914.1
KC755915.1
KC755916.1
KC755917.1
KC755918.1
KC759326.1
KC759327.1
KC759328.1
KC759329.1
KC759330.1
KC759331.1
KC759332.1
KC759333.1
KC759334.1
KC759335.1
KC759336.1
KC759337.1
KC759338.1
KC759339.1
KC759340.1
KC853765.1
KC853766.1
AB563791.1
AB563794.1
AB563797.1
AB563798.1
AB563800.1
AB563803.1
AB563805.1
AB563806.1
AB563807.1
AB563809.1
AB563812.1
AB563813.1
AB563815.1
AB563816.1
AB563817.1
AB563819.1
AB563820.1
AB563821.1
AB563822.1
AB563823.1
AB563824.1
AB563825.1
AB563826.1
AB563827.1
AB563828.1
AB563829.1
AB563830.1
AB563831.1
AB563832.2
AB563833.2
AB563836.1
AB563837.1
AB563838.1
AB563839.1
AB563840.1
AB563841.1
AB563842.1
AB563843.1
AB563844.1
AB563845.1
AB563846.1
AB563847.1
AB563848.1
AB563849.1
AB563850.1
AB563851.1
AB563852.1
AB563853.1
AB563854.1
AB563855.1
AB563856.1
AB563857.1
AB563858.1
AB563859.1
AB563860.2
AB563861.1
AB563862.1
AB563863.1
AB563864.1
AB563865.1
AB563867.1
AB563868.1
AB563869.1
AB563870.1
AB563871.1
AB563872.1
AB563873.1
AB563874.1
AB563875.1
AB563876.1
AB563878.1
AB563879.1
AB563880.1
AB563881.1
AB563882.1
AB563883.1
AB563884.1
AB563885.1
AB563886.1
AB563887.1
AB563888.1
AB563889.1
AB563890.1
AB563891.1
AB563892.1
AB563893.1
AB563894.1
AB563895.1
AB563896.1
AB563900.1
AB563901.1
AB563902.1
AB563903.2
AB563904.1
AB563905.1
AB563906.1
AB563907.1
AB563908.1
AB563909.1
AB563910.1
AB563911.1
AB563912.1
AB563913.1
AB563914.1
AB563915.1
AB563916.1
AB563917.1
AB563918.1
AB563919.2
AB563920.2
AB563921.1
AB563922.1
AB563923.1
AB563924.1
AB563925.1
AB563926.1
AB563927.1
AB563928.1
AB563929.1
AB563930.1
AB563931.1
AB563933.2
AB563934.1
AB563936.1
AB563937.1
AB563938.1
AB563939.1
AB563940.1
AB563942.1
AB563943.1
AB563944.1
AB563945.1
AB563946.2
AB563947.1
AB563948.1
AB563949.1
AB563950.1
AB563951.1
AB563952.2
AB563953.2
AB563954.1
AB563955.1
AB563956.1
AB563957.1
AB563958.1
AB563959.1
AB563960.1
AB563961.1
AB563962.1
AB563963.1
AB563964.1
AB563965.1
AB563966.1
AB563967.1
AB563968.1
AB563969.1
AB563970.2
AB563971.1
AB563972.1
AB563973.2
AB563974.1
AB563975.2
AB563976.1
AB563977.1
AB563978.1
AB563979.1
AB563980.1
AB563981.1
AB563982.1
AB563983.1
AB563984.1
AB563985.1
AB563986.1
AB563987.1
AB563988.1
AB563989.1
AB563990.1
AB563991.1
AB563992.1
AB563993.1
AB563994.1
AB563995.1
AB563996.1
AB563997.1
AB563998.1
AB563999.1
AB564000.1
AB564001.1
AB564002.1
AB564003.1
AB564004.1
AB564005.1
AB564006.1
AB564007.1
AB564008.1
AB564009.1
AB564010.1
AB564011.1
AB564012.1
AB564013.1
AB564014.1
AB564015.1
AB564016.1
AB564017.1
AB564018.1
AB564019.1
AB683584.1
AB683585.1
AB683586.1
AB683587.1
AB683588.1
AB683589.1
AB683590.1
AB683591.1
AB683592.2
AB683593.1
AB683594.2
AB683595.1
AB683596.1
AB683597.1
AB683598.2
AB683599.2
AB683600.1
AB683601.2
AB683602.1
AB683603.1
AB683604.1
AB683605.1
AB683606.1
AB683607.1
AB683608.1
AB683609.1
AB683610.1
AB683611.1
AB683612.2
AB683613.2
AB683614.1
AB683615.2
AB683616.2
AB683617.1
AB683618.1
AB683619.1
AB683620.1
AB683621.2
AB683622.1
AB683623.1
AB683624.1
AB683625.1
AB683626.1
AB683627.1
AB683628.1
AB683629.2
AB683630.2
AB683631.1
AB683632.2
AB683633.1
AB683634.1
AB683635.1
AB683636.1
AB683637.2
AB683638.1
AB683639.1
AB683640.1
AB683641.1
AB683642.1
AB683643.1
AB683644.1
AB683645.1
AB683646.1
AB683647.1
AB683648.1
AB683649.1
AB683650.1
AB683651.1
AB683652.2
AB698023.1
AB698024.1
AB733961.1
AB733962.1
AB733963.1
AB733964.1
AB733965.1
AB733966.1
AB733967.1
AB733968.1
AB733969.1
AB733970.1
AB733971.1
AB733972.1
AB733973.1
AB733974.1
AB733975.1
AB733976.1
AB733977.1
AB733978.1
AB733979.1
AB738088.1
AB738089.1
JA910630.1
JA910657.1
JA910712.1
JA916527.1
JA916531.1
JA916532.1
JA916533.1
JA916604.1
JA916605.1
JA916606.1
JA916607.1
JA916608.1
JB021956.1
JB021957.1
JB021958.1
JB021959.1
JB021960.1
JB021961.1
JB023263.1
JB023493.1
JB023567.1
JB025931.1
JB027157.1
JB029852.1
JB029853.1
JB029858.1
JB030113.1
JB030114.1
JB030128.1
JB031201.1
JB036509.1
JB036510.1
JB036511.1
JB036512.1
JB036513.1
JB036514.1
JB036515.1
JB036516.1
JB036517.1
JB036518.1
JB047946.1
JB048540.1
JB048543.1
KC113191.1
KC241982.1
KC241983.1
KC241984.1
AB685344.1
AB685351.1
AB685357.1
AB685358.1
AB685363.1
AB685365.1
AB685369.1
AB685371.1
AB697613.1
AB697614.1
AB697616.1
AB697617.1
AB697618.1
AB761400.1
AB811792.1
JA900935.1
JA901085.1
JA901087.1
JA901089.1
JA901091.1
JA901093.1
JA901097.1
JA901101.1
JA901247.1
JA901249.1
JA901251.1
JA901253.1
JA901255.1
JA901259.1
JA901263.1
JA901271.1
JA901272.1
JA901338.1
JA901816.1
JA901817.1
JA901818.1
JA902047.1
KC352073.1
KC352074.1
KC352075.1
KC352076.1
KC352077.1
KC352078.1
KC352079.1
KC352080.1
KC352081.1
KC352082.1
KC352083.1
KC352084.1
KC352085.1
KC352086.1
KC352087.1
KC352088.1
KC352089.1
KC352090.1
KC352091.1
KC352092.1
KC352093.1
KC352094.1
KC352095.1
KC352096.1
KC352097.1
KC352098.1
KC352099.1
KC352100.1
KC352101.1
KC352102.1
KC352103.1
KC352104.1
KC352105.1
KC352106.1
KC352107.1
KC352108.1
KC352109.1
KC352110.1
KC352111.1
KC352112.1
KC352113.1
KC352114.1
KC352115.1
KC352116.1
KC352117.1
KC352118.1
KC352119.1
KC352120.1
KC352121.1
KC352122.1
KC352123.1
KC352124.1
KC352125.1
KC352126.1
KC352127.1
KC352128.1
KC352129.1
KC352130.1
KC352131.1
KC352132.1
KC352133.1
KC352134.1
KC352135.1
KC352136.1
KC352137.1
KC352138.1
KC352139.1
KC352140.1
KC352141.1
KC352142.1
KC352143.1
KC352144.1
KC352145.1
KC352146.1
KC352147.1
KC352148.1
KC352149.1
KC352150.1
KC352151.1
KC352152.1
KC352153.1
KC352154.1
KC352155.1
KC352156.1
KC352157.1
KC352158.1
KC352159.1
KC352160.1
KC352161.1
KC352162.1
KC352163.1
KC352164.1
KC352165.1
KC352166.1
KC352167.1
KC352168.1
KC352169.1
KC352170.1
KC352171.1
KC352172.1
KC352173.1
KC352174.1
KC352175.1
KC352176.1
KC352177.1
KC352178.1
KC352179.1
KC352180.1
KC352181.1
KC352182.1
KC352183.1
KC352184.1
KC352185.1
KC352186.1
KC352187.1
KC352188.1
KC352189.1
KC352190.1
KC352191.1
KC352192.1
KC352193.1
KC352194.1
KC352195.1
KC352196.1
KC352197.1
KC352198.1
KC352199.1
KC352200.1
KC352201.1
KC352202.1
KC352203.1
KC352204.1
KC352205.1
KC352206.1
KC352207.1
KC352208.1
KC352209.1
KC352210.1
KC352211.1
KC352212.1
KC352213.1
KC352214.1
KC352215.1
KC352216.1
KC352217.1
KC352218.1
KC352219.1
KC352220.1
KC352221.1
KC352222.1
KC352223.1
KC352224.1
KC352225.1
KC352226.1
KC352227.1
KC352228.1
KC352229.1
KC352230.1
KC352231.1
KC414026.1
KC427275.1
KC427276.1
KC428753.1
KC430863.1
KC462164.1
KC462165.1
KC767257.2
KC767258.2
KC767259.2
KC767260.2
KC767261.2
KC767262.2
KC767264.1
HQ731492.1
HQ731493.1
HQ731494.1
HQ731495.1
HQ731496.1
HQ731497.1
HQ731498.1
HQ731499.1
HQ731500.1
HQ731501.1
JF793649.1
JF793650.1
JF793651.1
JF793652.1
JF793653.1
JF793654.1
JF793655.1
JF793656.1
JF793657.1
JF793658.1
JF793659.1
JF793660.1
JF793661.1
JF793662.1
JQ807994.1
JX173487.1
JX848602.1
JX848603.1
JX848604.1
JX848605.1
JX848606.1
JX848607.1
JX848608.1
JX848609.1
JX848610.1
JX848611.1
JX848612.1
JX848613.1
JX848614.1
JX848615.1
KC252997.1
KC422344.1
KC422345.1
KC422346.1
KC422347.1
KC422348.1
KC422663.2
KC422664.1
KC422665.1
KC422666.1
KC422667.2
KC424490.1
KC427278.1
KC597138.1
KC597139.1
KC597140.1
KC597141.1
KC597142.1
KC597143.1
KC597144.1
KC597145.1
KC597146.1
GU994209.1
HE800540.1
HE800541.1
HE800542.1
HE800543.1
HE800544.1
HE800545.1
HE800546.1
HE800547.1
HE800548.1
HE800549.1
HE800550.1
HE800551.1
HE800552.1
JQ595295.1
JQ729675.1
JQ806060.1
JQ806061.1
JQ806062.1
JQ806063.1
JQ806064.1
JQ806065.1
JQ806066.1
JQ815875.1
JQ815876.1
JQ815877.1
JQ815878.1
JQ815879.1
JQ815880.1
JQ957872.1
JQ957873.1
JQ957874.1
JX507080.1
KC407667.1
KC407673.1
KC415046.1
KC415047.1
KC415048.1
KC415049.1
KC593282.1
KC593283.1
KC601756.1
JF693882.2
JF693883.2
JF693884.2
JF693885.2
JF735126.1
JN575025.1
JN575026.1
JN575027.1
JN575028.1
JN575029.1
JN575030.1
JN575031.1
JN575032.1
JN575033.1
JN575034.1
JN624314.1
JN624315.1
JN624316.1
JN624317.1
JN624318.1
JN624319.1
JN624320.1
JN624321.1
JN624322.1
JN641305.1
JN641306.1
JN641307.1
JN641308.1
JN641309.1
JN641310.1
JN641311.1
JN641312.1
JN641313.1
JN641314.1
JN641315.1
JN641316.1
JN641317.1
JN641318.1
JN641320.1
JN641321.1
JN641322.1
JN641323.1
JN641324.1
JN641325.1
JN641326.1
JN641327.1
JN641328.1
JN641329.1
JN641330.1
JN641331.1
JN641332.1
JN641333.1
JN641334.1
JN641335.1
JN641336.1
JN641337.1
JN641338.1
JN641339.1
JN641340.1
JN641341.1
JN641342.1
JN641343.1
JN641344.1
JN699035.1
JN699036.1
JN699037.1
JN699038.1
JN699039.1
JN699040.1
JN699041.1
JN699042.1
JN699043.1
JN699044.1
JN699045.1
JN699046.1
JN699047.1
JN699048.1
JN699049.1
JN699050.1
JQ581051.1
JQ608488.1
JQ608489.1
JQ608490.1
JQ608491.1
JQ608492.1
JQ608493.1
JQ608494.1
JQ608495.1
JQ608496.1
JQ608497.1
JQ608498.1
JQ608499.1
JQ608500.1
JQ608501.1
JQ608502.1
JQ608503.1
JQ608504.1
JQ608505.1
JQ608506.1
JQ608507.1
JQ608508.1
JQ608509.1
JQ608510.1
JQ608511.1
JQ608512.1
JQ608513.1
JQ608514.1
JQ608515.1
JQ608516.1
JQ608517.1
JQ608518.1
JQ608519.1
JQ608520.1
JQ608521.1
JQ608522.1
JQ608523.1
JQ608524.1
JQ608525.1
JQ608526.1
JQ608527.1
JQ608528.1
JQ608529.1
JQ608530.1
JQ608531.1
JQ608532.1
JQ608533.1
JQ608534.1
JQ608535.1
JQ608536.1
JQ608537.1
JQ608538.1
JQ608539.1
JQ608540.1
JQ608541.1
JQ608542.1
JQ608543.1
JQ608544.1
JQ608545.1
JQ608546.1
JQ608547.1
JQ608548.1
JQ608549.1
JQ608550.1
JQ608551.1
JQ608552.1
JQ608553.1
JQ608554.1
JQ608555.1
JQ608556.1
JQ608557.1
JQ608558.1
JQ608559.1
JQ608560.1
JQ608561.1
JQ608562.1
JQ608563.1
JQ608564.1
JQ608565.1
JQ608566.1
JQ608567.1
JQ608568.1
JQ608569.1
JQ608570.1
JQ608571.1
JQ608572.1
JQ608573.1
JQ608574.1
JQ608575.1
JQ608576.1
JQ608577.1
JQ608578.1
JQ608579.1
JQ608580.1
JQ608581.1
JQ608582.1
JQ608583.1
JQ608584.1
JQ608585.1
JQ608586.1
JQ608587.1
JQ608588.1
JQ608589.1
JQ608590.1
JQ608591.1
JQ608592.1
JQ608593.1
JQ608594.1
JQ608595.1
JQ608596.1
JQ608597.1
JQ608598.1
JQ608599.1
JQ608600.1
JQ608601.1
JQ608602.1
JQ608603.1
JQ608604.1
JQ608605.1
JQ608606.1
JQ608607.1
JQ608608.1
JQ608609.1
JQ608610.1
JQ608611.1
JQ608612.1
JQ608613.1
JQ608614.1
JQ608615.1
JQ608616.1
JQ608617.1
JQ608618.1
JQ608619.1
JQ608620.1
JQ608621.1
JQ608622.1
JQ608623.1
JQ608624.1
JQ608625.1
JQ608626.1
JQ608627.1
JQ608628.1
JQ608629.1
JQ608630.1
JQ608631.1
JQ608632.1
JQ608633.1
JQ608634.1
JQ608635.1
JQ608636.1
JQ608637.1
JQ608638.1
JQ608639.1
JQ608640.1
JQ608641.1
JQ608642.1
JQ608643.1
JQ608644.1
JQ608645.1
JQ608646.1
JQ608647.1
JQ608648.1
JQ608649.1
JQ608650.1
JQ608651.1
JQ608652.1
JQ608653.1
JQ608654.1
JQ608655.1
JQ608656.1
JQ608657.1
JQ608658.1
JQ608659.1
JQ608660.1
JQ608661.1
JQ608662.1
JQ608663.1
JQ608664.1
JQ608665.1
JQ608666.1
JQ608667.1
JQ608668.1
JQ608669.1
JQ608670.1
JQ608671.1
JQ608672.1
JQ608673.1
JQ608674.1
JQ608675.1
JQ608676.1
JQ608677.1
JQ608678.1
JQ608679.1
JQ608680.1
JQ608681.1
JQ608682.1
JQ608683.1
JQ608684.1
JQ608685.1
JQ608686.1
JQ608687.1
JQ608688.1
JQ608689.1
JQ608690.1
JQ608691.1
JQ608692.1
JQ608693.1
JQ608694.1
JQ608695.1
JQ608696.1
JQ608697.1
JQ608698.1
JQ608699.1
JQ608700.1
JQ608701.1
JQ608702.1
JQ608703.1
JQ608704.1
JQ608705.1
JQ608706.1
JQ608707.1
JQ608708.1
JQ608709.1
JQ608710.1
JQ608711.1
JQ608712.1
JQ608713.1
JQ608714.1
JQ608715.1
JQ608716.1
JQ608717.1
JQ608718.1
JQ608719.1
JQ608720.1
JQ608721.1
JQ608722.1
JQ608723.1
JQ608724.1
JQ608725.1
JQ608726.1
JQ608727.1
JQ608728.1
JQ608729.1
JQ608730.1
JQ608731.1
JQ608732.1
JQ608733.1
JQ608734.1
JQ608735.1
JQ608736.1
JQ608737.1
JQ608738.1
JQ608739.1
JQ608740.1
JQ608741.1
JQ608742.1
JQ608743.1
JQ608744.1
JQ608745.1
JQ608746.1
JQ608747.1
JQ608748.1
JQ608749.1
JQ608750.1
JQ608751.1
JQ608752.1
JQ608753.1
JQ608754.1
JQ608755.1
JQ608756.1
JQ608757.1
JQ608758.1
JQ608759.1
JQ608760.1
JQ608761.1
JQ608762.1
JQ608763.1
JQ608764.1
JQ608765.1
JQ608766.1
JQ608767.1
JQ608768.1
JQ608769.1
JQ608770.1
JQ608771.1
JQ608772.1
JQ608773.1
JQ608774.1
JQ608775.1
JQ608776.1
JQ608777.1
JQ608778.1
JQ608779.1
JQ608780.1
JQ608781.1
JQ608782.1
JQ608783.1
JQ608784.1
JQ608785.1
JQ608786.1
JQ608787.1
JQ608788.1
JQ608789.1
JQ608790.1
JQ608791.1
JQ608792.1
JQ608793.1
JQ608794.1
JQ608795.1
JQ608796.1
JQ608797.1
JQ608798.1
JQ608799.1
JQ608800.1
JQ608801.1
JQ608802.1
JQ608803.1
JQ608804.1
JQ608805.1
JQ608806.1
JQ608807.1
JQ608808.1
JQ608809.1
JQ608810.1
JQ608811.1
JQ608812.1
JQ608813.1
JQ608814.1
JQ608815.1
JQ608816.1
JQ608817.1
JQ608818.1
JQ608819.1
JQ608820.1
JQ608821.1
JQ608822.1
JQ608823.1
JQ608824.1
JQ608825.1
JQ608826.1
JQ608827.1
JQ608828.1
JQ608829.1
JQ608830.1
JQ608831.1
JQ608832.1
JQ608833.1
JQ608834.1
JQ608835.1
JQ608836.1
JQ608837.1
JQ608838.1
JQ608839.1
JQ608840.1
JQ608841.1
JQ608842.1
JQ608843.1
JQ608844.1
JQ608845.1
JQ608846.1
JQ608847.1
JQ608848.1
JQ608849.1
JQ608850.1
JQ608851.1
JQ608852.1
JQ608853.1
JQ608854.1
JQ608855.1
JQ608856.1
JQ608857.1
JQ608858.1
JQ608859.1
JQ608860.1
JQ608861.1
JQ608862.1
JQ608863.1
JQ608864.1
JQ608865.1
JQ608866.1
JQ608867.1
JQ608868.1
JQ608869.1
JQ608870.1
JQ608871.1
JQ608872.1
JQ608873.1
JQ608874.1
JQ608875.1
JQ608876.1
JQ608877.1
JQ608878.1
JQ608879.1
JQ608880.1
JQ608881.1
JQ608882.1
JQ608883.1
JQ608884.1
JQ608885.1
JQ608886.1
JQ608887.1
JQ608888.1
JQ608889.1
JQ608890.1
JQ608891.1
JQ608892.1
JQ608893.1
JQ608894.1
JQ608895.1
JQ608896.1
JQ608897.1
JQ608898.1
JQ608899.1
JQ608900.1
JQ608901.1
JQ608902.1
JQ608903.1
JQ608904.1
JQ608905.1
JQ608906.1
JQ608907.1
JQ608908.1
JQ608909.1
JQ608910.1
JQ608911.1
JQ608912.1
JQ608913.1
JQ608914.1
JQ608915.1
JQ608916.1
JQ608917.1
JQ608918.1
JQ608919.1
JQ608920.1
JQ608921.1
JQ608922.1
JQ608923.1
JQ608924.1
JQ608925.1
JQ608926.1
JQ608927.1
JQ608928.1
JQ608929.1
JQ608930.1
JQ608931.1
JQ608932.1
JQ608933.1
JQ608934.1
JQ608935.1
JQ608936.1
JQ608937.1
JQ608938.1
JQ608939.1
JQ608940.1
JQ608941.1
JQ608942.1
JQ608943.1
JQ608944.1
JQ608945.1
JQ608946.1
JQ608947.1
JQ608948.1
JQ608949.1
JQ608950.1
JQ608951.1
JQ608952.1
JQ608953.1
JQ608954.1
JQ608955.1
JQ608956.1
JQ608957.1
JQ608958.1
JQ608959.1
JQ608960.1
JQ608961.1
JQ608962.1
JQ608963.1
JQ608964.1
JQ608965.1
JQ608966.1
JQ608967.1
JQ608968.1
JQ608969.1
JQ608970.1
JQ608971.1
JQ608972.1
JQ608973.1
JQ608974.1
JQ608975.1
JQ608976.1
JQ608977.1
JQ608978.1
JQ608979.1
JQ608980.1
JQ608981.1
JQ608982.1
JQ608983.1
JQ608984.1
JQ608985.1
JQ608986.1
JQ608987.1
JQ608988.1
JQ608989.1
JQ608990.1
JQ608991.1
JQ608992.1
JQ608993.1
JQ608994.1
JQ608995.1
JQ608996.1
JQ608997.1
JQ608998.1
JQ608999.1
JQ609000.1
JQ609001.1
JQ609002.1
JQ609003.1
JQ609004.1
JQ609005.1
JQ609006.1
JQ609007.1
JQ609008.1
JQ609009.1
JQ609010.1
JQ609011.1
JQ609012.1
JQ609013.1
JQ609014.1
JQ609015.1
JQ609016.1
JQ609017.1
JQ609018.1
JQ609019.1
JQ609020.1
JQ609021.1
JQ609022.1
JQ609023.1
JQ609024.1
JQ609025.1
JQ609026.1
JQ609027.1
JQ609028.1
JQ609029.1
JQ609030.1
JQ609031.1
JQ609032.1
JQ609033.1
JQ609034.1
JQ609035.1
JQ609036.1
JQ609037.1
JQ609038.1
JQ609039.1
JQ609040.1
JQ609041.1
JQ609042.1
JQ609043.1
JQ609044.1
JQ609045.1
JQ609046.1
JQ609047.1
JQ609048.1
JQ609049.1
JQ609050.1
JQ609051.1
JQ609052.1
JQ609053.1
JQ609054.1
JQ609055.1
JQ609056.1
JQ609057.1
JQ609058.1
JQ609059.1
JQ609060.1
JQ609061.1
JQ609062.1
JQ609063.1
JQ609064.1
JQ609065.1
JQ609066.1
JQ609067.1
JQ609068.1
JQ609069.1
JQ609070.1
JQ609071.1
JQ814719.1
JQ864242.1
JQ901619.1
JQ901620.1
JQ901621.1
JQ901622.1
JQ901623.1
JQ901624.1
JQ901625.1
JQ901626.1
JQ901627.1
JQ901628.1
JQ901629.1
JQ901630.1
JQ901631.1
JQ901632.1
JQ901633.1
JQ901634.1
JQ901635.1
JQ901636.1
JQ901637.1
JQ901638.1
JQ901639.1
JQ901640.1
JQ901641.1
JQ901642.1
JQ901643.1
JQ901644.1
JQ901645.1
JQ901646.1
JQ901647.1
JQ901648.1
JQ901649.1
JQ901650.1
JQ901651.1
JQ901652.1
JQ901653.1
JQ901654.1
JQ901655.1
JQ901656.1
JQ901657.1
JQ901658.1
JQ901659.1
JQ901660.1
JQ901661.1
JQ901662.1
JQ901663.1
JQ901664.1
JQ901665.1
JQ901666.1
JQ901667.1
JQ901668.1
JQ901669.1
JQ901670.1
JQ901671.1
JQ901672.1
JQ901673.1
JQ901674.1
JQ901675.1
JQ901676.1
JQ901677.1
JQ901678.1
JQ901679.1
JQ901680.1
JQ901703.1
JQ901704.1
JQ901705.1
JQ901706.1
JQ927503.1
JQ927504.1
JQ927505.1
JQ927506.1
JQ927507.1
JQ927508.1
JQ927509.1
JX482561.1
JX482562.1
JX482563.1
JX482564.1
JX628930.1
JX628931.1
JX628932.1
JX628933.1
JX628934.1
JX628935.1
JX628936.1
JX628937.1
JX628938.1
JX628939.1
JX628940.1
JX628941.1
JX628942.1
JX628943.1
JX628944.1
JX628945.1
JX628946.1
JX628947.1
JX628948.1
JX628949.1
JX628950.1
JX628951.1
JX628952.1
JX628953.1
JX628954.1
JX628955.1
JX628956.1
JX628957.1
JX628958.1
JX628959.1
JX628960.1
JX628961.1
JX628962.1
JX628963.1
JX628964.1
JX628965.1
JX628966.1
JX628967.1
JX628968.1
JX628969.1
JX628970.1
JX628971.1
JX628972.1
JX628973.1
JX628974.1
JX628975.1
JX628976.1
JX628977.1
JX628978.1
JX628979.1
JX628980.1
JX628981.1
JX628982.1
JX628983.1
JX628984.1
JX628985.1
JX628986.1
JX628987.1
JX628988.1
JX628989.1
JX628990.1
JX628991.1
JX628992.1
JX628993.1
JX628994.1
JX628995.1
JX628996.1
JX628997.1
JX628998.1
JX628999.1
JX629000.1
JX629001.1
JX629002.1
JX629003.1
JX629004.1
JX629005.1
JX629006.1
JX629007.1
JX629008.1
JX629009.1
JX629010.1
JX629011.1
JX629012.1
JX629013.1
JX629014.1
JX629015.1
JX629016.1
JX629017.1
JX629018.1
JX629019.1
JX629020.1
JX629021.1
JX629022.1
JX629023.1
JX629024.1
JX629025.1
JX629026.1
JX629027.1
JX629028.1
JX629029.1
JX629030.1
JX629031.1
JX629032.1
JX629033.1
JX629034.1
JX629035.1
JX629036.1
JX629037.1
JX629038.1
JX629039.1
JX629040.1
JX629041.1
JX629042.1
JX629043.1
KC197856.1
KC197857.1
KC197858.1
KC197859.1
KC197860.1
KC197861.1
KC197862.1
KC197863.1
KC197864.1
KC197865.1
KC197866.1
KC197867.1
KC197868.1
KC197869.1
KC197870.1
KC197871.1
KC197872.1
KC197873.1
KC197874.1
KC197875.1
KC197876.1
KC197877.1
KC197878.1
KC197879.1
KC197880.1
KC197881.1
KC197882.1
KC197883.1
KC197884.1
KC197885.1
KC197886.1
KC197887.1
KC197888.1
KC197889.1
KC197890.1
KC197891.1
KC197892.1
KC197893.1
KC197894.1
KC197895.1
KC197896.1
KC197897.1
KC197898.1
KC197899.1
KC197900.1
KC197901.1
KC197902.1
KC197903.1
KC197904.1
KC197905.1
KC197906.1
KC197907.1
KC197908.1
KC197909.1
KC197910.1
KC197911.1
KC197912.1
KC197913.1
KC197914.1
KC197915.1
KC197916.1
KC197917.1
KC197918.1
KC197919.1
KC197920.1
KC197921.1
KC197922.1
KC197923.1
KC197924.1
KC197925.1
KC197926.1
KC197927.1
KC197928.1
KC197929.1
KC197930.1
KC197931.1
KC197932.1
KC197933.1
KC197934.1
KC197935.1
KC197936.1
KC197937.1
KC197938.1
KC197939.1
KC197940.1
KC197941.1
KC197942.1
KC197943.1
KC197944.1
KC197945.1
KC197946.1
KC197947.1
KC197948.1
KC197949.1
KC197950.1
KC197951.1
KC197952.1
KC197953.1
KC197954.1
KC197955.1
KC197956.1
KC197957.1
KC197958.1
KC197959.1
KC197960.1
KC197961.1
KC197962.1
KC197963.1
KC197964.1
KC197965.1
KC197966.1
KC197967.1
KC197968.1
KC407999.1
KC410872.1
KC412634.1
KC426953.1
KC426954.1
KC426955.1
KC685370.1
JX648391.1
JX648392.1
JX648393.1
JX648394.1
JX648395.1
JX648396.1
JX648397.1
JX648398.1
JX648399.1
JX648400.1
JX648401.1
JX648402.1
JX648403.1
JX648404.1
JX648405.1
JX648406.1
JX648407.1
JX648408.1
JX648409.1
JX648410.1
JX648411.1
JX648412.1
JX648413.1
JX648414.1
JX648415.1
JX648416.1
JX648417.1
JX648418.1
JX648419.1
JX648420.1
JX648421.1
JX648422.1
JX648423.1
JX648424.1
JX648425.1
JX648426.1
JX648427.1
JX648428.1
JX648429.1
JX648430.1
JX648431.1
JX648432.1
JX648433.1
JX648434.1
JX648435.1
JX648436.1
JX648437.1
JX648438.1
JX648439.1
JX648440.1
JX648441.1
JX648442.1
JX648443.1
JX648444.1
JX648445.1
JX648446.1
JX648447.1
JX648448.1
JX648449.1
JX648450.1
JX648451.1
JX648452.1
JX648453.1
JX648454.1
JX648455.1
JX648456.1
JX648457.1
JX648458.1
JX648459.1
JX648460.1
JX648461.1
JX648462.1
JX648463.1
JX648464.1
JX648465.1
JX648466.1
JX648467.1
JX648468.1
JX648469.1
JX648470.1
JX648471.1
JX648472.1
JX648473.1
JX648474.1
JX648475.1
JX648476.1
JX648477.1
JX648478.1
JX648479.1
JX648480.1
JX648481.1
JX648482.1
JX648483.1
JX648484.1
JX648485.1
JX648486.1
JX648487.1
JX648488.1
JX648489.1
JX648490.1
JX648491.1
JX648492.1
JX648493.1
JX648494.1
JX648495.1
JX648496.1
JX648497.1
JX648498.1
JX648499.1
JX648500.1
JX648501.1
JX648502.1
JX648503.1
JX648504.1
JX648505.1
JX648506.1
JX648507.1
JX648508.1
JX648509.1
JX648510.1
JX648511.1
JX648512.1
JX648513.1
JX648514.1
JX648515.1
JX648516.1
JX648517.1
JX648518.1
JX648519.1
JX648520.1
JX648521.1
JX648522.1
JX648523.1
JX648524.1
JX648525.1
JX648526.1
JX648527.1
JX648528.1
JX648529.1
JX648530.1
JX648531.1
JX648532.1
JX648533.1
JX648534.1
JX648535.1
JX648536.1
JX648537.1
JX648538.1
JX648539.1
JX648540.1
JX648541.1
JX648542.1
JX648543.1
JX648544.1
JX648545.1
JX648546.1
JX648547.1
KC204763.1
KC204764.1
KC204765.1
KC204766.1
KC204767.1
KC204768.1
KC204769.1
KC204770.1
KC204771.1
KC204772.1
KC204773.1
KC204774.1
KC204775.1
KC204776.1
KC204777.1
KC204778.1
KC204779.1
KC204780.1
KC204781.1
KC204782.1
KC204783.1
KC204784.1
KC204785.1
KC204786.1
KC204787.1
KC204788.1
KC204790.1
KC204791.1
KC204792.1
KC204793.1
KC204794.1
KC204795.1
KC204796.1
KC204797.1
KC204798.1
KC204799.1
KC204800.1
KC204801.1
KC204802.1
KC204803.1
KC204804.1
KC204805.1
KC204806.1
KC204807.1
KC204808.1
KC204809.1
KC204810.1
KC357716.1
KC357717.1
KC357718.1
KC357719.1
KC357720.1
KC357721.1
KC357722.1
KC357723.1
KC357724.1
KC357725.1
KC357726.1
KC357727.1
KC357728.1
KC357729.1
KC357730.1
KC357731.1
KC357732.1
KC357733.1
KC412247.1
KC414927.1
KC414928.1
KC436106.1
KC436107.1
KC693640.1
KC693641.1
KC693642.1
KC693643.1
KC693645.1
KC693646.1
KC703309.1
KC703311.1
KC703314.1
KC703315.1
KC703317.1
KC703320.1
KC703322.1
KC703323.1
KC703326.1
KC703330.1
KC703331.1
KC703334.1
KC703335.1
KC703337.1
KC703338.1
KC703339.1
KC703342.1
KC703343.1
KC703346.1
KC703349.1
KC709814.1
KC709815.1
KC709816.1
KC709817.1
KC709818.1
KC709819.1
KC709820.1
KC709821.1
KC709822.1
KC709823.1
KC709824.1
KC709825.1
KC709826.1
KC715689.1
KC715690.1
KC715692.1
KC715693.1
KC715695.1
KC715696.1
KC715698.1
KC715699.1
KC715701.1
KC715702.1
KC715704.1
KC715705.1
KC735170.1
KC735171.1
KC735172.1
KC735173.1
KC735174.1
KC735175.1
KC748494.1
KC748495.1
KC748497.1
KC748498.1
KC748500.1
KC748501.1
KC748503.1
KC748504.1
KC748506.1
KC748507.1
KC748509.1
KC748510.1
KC748512.1
KC748513.1
KC748515.1
KC748516.1
KC748518.1
KC748519.1
KC748521.1
KC748522.1
KC784944.1
KC784945.1
KC784946.1
KC784947.1
KC784948.1
KC788512.1
KC788513.1
KC788514.1
KC788515.1
KC788516.1
AB811437.1
JQ259060.2
JQ259061.1
JQ259062.2
JQ259063.2
JQ259064.2
JQ259065.2
JQ259066.2
JQ259067.2
JQ259068.2
JQ259069.2
JQ259070.2
JQ259071.2
JQ259072.2
JQ259073.1
JQ259074.2
JQ259075.2
JQ259076.2
JQ259077.2
JQ259078.2
JQ259079.2
JQ259081.2
JQ259082.2
JQ259083.2
JQ259084.2
JQ259085.2
JQ259086.2
JQ259087.2
JQ259088.2
JQ259089.2
JQ259090.2
JQ259091.2
JQ259092.2
JQ259093.2
JQ259094.2
JQ259095.2
JQ259096.2
JQ259097.2
JQ259098.2
JQ259099.2
JQ259100.2
JQ259101.2
JQ259102.2
JQ259103.2
JQ259104.2
JQ259105.2
JQ259106.2
JQ259107.2
JQ259108.2
JQ259109.2
JQ259110.2
JQ259111.2
JQ259112.2
JQ259113.2
JQ259114.2
JQ259115.2
JQ259116.2
JQ259117.2
JQ259118.2
JQ259119.2
JQ259120.2
JQ259121.2
JQ259122.2
JQ259123.2
JQ259124.2
JQ259125.2
JQ259126.2
JQ259127.2
JQ259128.2
JQ259129.2
JQ259130.2
JQ259131.2
JQ259132.2
JQ259133.2
JQ259134.2
JQ259135.2
JQ259136.2
JQ259137.2
JQ259138.2
JQ259139.2
JQ259140.2
JQ259141.2
JQ259142.2
JQ259143.2
JQ259144.2
JQ259145.2
JQ259146.2
JQ259147.2
JQ259148.2
JQ259149.2
JQ259150.2
JQ259151.2
JQ259152.2
JQ259153.2
JQ259154.2
JQ259155.2
JQ259156.2
JQ259157.2
JQ259158.2
JQ259159.2
JQ259160.2
JQ259161.2
JQ259162.2
JQ259163.2
JQ259164.2
JQ259165.2
JQ259166.2
JQ259167.2
JQ259168.2
JQ259169.2
JQ259170.2
JQ259171.2
JQ259172.2
JQ259173.2
JQ259174.2
JQ259175.2
JQ259176.2
JQ259177.2
JQ259178.2
JQ259179.2
JQ259180.2
JQ259181.2
JQ259182.2
JQ259183.2
JQ259184.2
JX236666.1
JX896664.1
JX896665.1
JX896666.1
JX896667.1
KC247375.1
KC247376.1
KC247377.1
KC247378.1
KC247379.1
KC247380.1
KC247381.1
KC247382.1
KC247383.1
KC247384.1
KC247385.1
KC247386.1
KC247387.1
KC247388.1
KC247389.1
KC247390.1
KC247391.1
KC247392.1
KC247393.1
KC247394.1
KC247395.1
KC247396.1
KC247397.1
KC247398.1
KC247399.1
KC247400.1
KC247401.1
KC247402.1
KC247403.1
KC247404.1
KC247405.1
KC247406.1
KC247407.1
KC247408.1
KC247409.1
KC247410.1
KC247411.1
KC247412.1
KC247413.1
KC247414.1
KC247415.1
KC247416.1
KC247417.1
KC247418.1
KC247419.1
KC247420.1
KC247421.1
KC247422.1
KC247423.1
KC247424.1
KC247425.1
KC247426.1
KC247427.1
KC247428.1
KC247429.1
KC247430.1
KC247431.1
KC247432.1
KC247433.1
KC247434.1
KC247435.1
KC247436.1
KC247437.1
KC247438.1
KC247439.1
KC247440.1
KC247441.1
KC247442.1
KC247443.1
KC247444.1
KC247445.1
KC247446.1
KC247447.1
KC247448.1
KC247449.1
KC247450.1
KC247451.1
KC247452.1
KC247453.1
KC247454.1
KC247455.1
KC247456.1
KC247457.1
KC247458.1
KC247459.1
KC247460.1
KC247461.1
KC247462.1
KC247463.1
KC247464.1
KC247465.1
KC247466.1
KC247467.1
KC247468.1
KC247469.1
KC247470.1
KC247471.1
KC247472.1
KC247473.1
KC247474.1
KC247475.1
KC247476.1
KC247477.1
KC247478.1
KC247479.1
KC247480.1
KC247481.1
KC247482.1
KC247483.1
KC247484.1
KC247485.1
KC247486.1
KC247487.1
KC247488.1
KC247489.1
KC247490.1
KC247491.1
KC247492.1
KC247493.1
KC247494.1
KC247495.1
KC247496.1
KC247497.1
KC247498.1
KC247499.1
KC247500.1
KC247501.1
KC247502.1
KC247503.1
KC247504.1
KC247505.1
KC247506.1
KC247507.1
KC247508.1
KC247509.1
KC247510.1
KC247511.1
KC247512.1
KC247513.1
KC247514.1
KC247515.1
KC247516.1
KC247517.1
KC247518.1
KC247519.1
KC247520.1
KC247521.1
KC247522.1
KC247523.1
KC247524.1
KC247525.1
KC247526.1
KC247527.1
KC247528.1
KC247529.1
KC247530.1
KC247531.1
KC247532.1
KC247533.1
KC247534.1
KC247535.1
KC247536.1
KC247537.1
KC247538.1
KC247539.1
KC247540.1
KC247541.1
KC247542.1
KC247543.1
KC247544.1
KC247545.1
KC247546.1
KC247547.1
KC247548.1
KC247549.1
KC247550.1
KC247551.1
KC247552.1
KC247553.1
KC247554.1
KC247555.1
KC247556.1
KC247557.1
KC247558.1
KC247559.1
KC247560.1
KC247561.1
KC247562.1
KC247563.1
KC247564.1
KC247565.1
KC247566.1
KC247567.1
KC247568.1
KC247569.1
KC247570.1
KC247571.1
KC247572.1
KC247573.1
KC247574.1
KC247575.1
KC247576.1
KC247577.1
KC247578.1
KC247579.1
KC247580.1
KC247581.1
KC247582.1
KC247583.1
KC247584.1
KC247585.1
KC247586.1
KC247587.1
KC247588.1
KC247589.1
KC247590.1
KC247591.1
KC247592.1
KC247593.1
KC247594.1
KC247595.1
KC247596.1
KC247597.1
KC247598.1
KC247599.1
KC247600.1
KC247601.1
KC247602.1
KC247603.1
KC247604.1
KC247605.1
KC247606.1
KC247607.1
KC247608.1
KC247609.1
KC247610.1
KC247611.1
KC247612.1
KC247613.1
KC247614.1
KC247615.1
KC247616.1
KC247617.1
KC247618.1
KC247619.1
KC247620.1
KC247621.1
KC247622.1
KC247623.1
KC247624.1
KC247625.1
KC247626.1
KC247627.1
KC247628.1
KC247629.1
KC247630.1
KC247631.1
KC247632.1
KC247633.1
KC247634.1
KC247635.1
KC247636.1
KC247637.1
KC247638.1
KC247639.1
KC247640.1
KC247641.1
KC247642.1
KC247643.1
KC247644.1
KC247645.1
KC247646.1
KC247647.1
KC247648.1
KC247649.1
KC247650.1
KC247651.1
KC247652.1
KC247653.1
KC247654.1
KC247655.1
KC247656.1
KC247657.1
KC247658.1
KC247659.1
KC247660.1
KC247661.1
KC247662.1
KC247663.1
KC247664.1
KC247665.1
KC247666.1
KC247667.1
KC013021.1
KC013023.1
AB761333.1
AB761334.1
AB761335.1
AB761336.1
AB761337.1
AB761338.1
AB761339.1
AB761340.1
AB761341.1
AB761342.1
AB761343.1
AB761344.1
AB761345.1
AB761346.1
AB761360.1
AB761361.1
AB761362.1
AB761363.1
AB761364.1
AB761365.1
AB761366.1
AB761367.1
AB761368.1
AB761369.1
AB761370.1
AB761371.1
AB761372.1
AB761379.1
AB761380.1
AB761381.1
AB761382.1
AB761383.1
AB761384.1
JF781244.1
JF781245.1
JF781246.1
JF781247.1
JF781248.1
JF781249.1
JF781250.1
JF781251.1
JF781252.1
JF781253.1
JF781254.1
JF781255.1
JF781256.1
JF781257.1
JF781258.1
JF781259.1
JF781260.1
JF781261.1
JF781262.1
JF781263.1
JF781264.1
JF781265.1
JF781266.1
JF781267.1
JX195340.1
JX195341.1
JX195342.1
JX195343.1
JX195344.1
JX195346.1
JX195347.1
JX414244.1
JX414246.1
JX414247.1
JX414249.1
JX414250.1
JX414251.1
JX867534.2
JX867535.1
JX867536.1
JX946159.1
JX946160.1
JX946161.1
JX946162.1
JX946163.1
JX946164.1
JX946165.1
JX946168.1
JX946169.1
JX946170.1
JX946171.1
JX946172.1
JX946173.1
JX946174.1
JX946175.1
JX946176.1
KC145265.1
KC342228.1
KC344833.1
KC344834.1
KC589699.1
KC589700.1
AB746912.1
HW056344.1
HW056345.1
HW056346.1
HW056348.1
HW056349.1
HW056351.1
HW056352.1
HW056353.1
HW056354.1
HW056356.1
HW056357.1
HW056359.1
HW056372.1
HW056373.1
HW056374.1
HW056376.1
HW056377.1
HW056379.1
HW056380.1
HW056381.1
HW056382.1
HW056384.1
HW056385.1
HW056387.1
HW056698.1
HW057886.1
HW060508.1
HW060511.1
HW060530.1
HW060660.1
HW060662.1
HW060663.1
HW060667.1
HW062495.1
HW062508.1
HW062509.1
HW062510.1
HW062511.1
HW062516.1
JF925152.1
JF925153.1
JF925154.1
JF925155.1
KC331989.1
KC331990.1
KC331991.1
KC342249.1
KC342266.1
KC342267.1
KC342268.1
KC342269.1
KC342270.1
KC342271.1
KC342272.1
KC342273.1
KC342274.1
KC342275.1
KC342276.1
KC342277.1
KC342278.1
KC342279.1
KC342280.1
KC342281.1
KC342282.1
KC342283.1
KC342284.1
KC342285.1
KC342286.1
KC342287.1
KC342288.1
KC342289.1
KC352904.1
KC414154.1
JQ706080.1
JX308829.1
KC297103.1
KC297709.1
KC309438.1
KC309439.1
KC309440.1
KC315894.1
KC344402.1
KC344403.1
KC344404.1
KC347608.1
KC414134.1
KC595280.1
KC595281.1
KC595282.1
KC595283.1
KC776174.1
JQ919995.1
JQ919996.1
JQ919997.1
JQ919999.1
JQ920000.1
JQ920001.1
JQ920004.1
JQ920005.1
JQ920006.1
JQ920008.1
JQ920009.1
JQ920010.1
JQ976760.1
JQ976761.1
JQ976762.1
JQ976763.1
JQ976764.1
JQ976765.1
JQ976766.1
JQ976767.1
JQ976768.1
JQ976769.1
JQ976770.1
JQ976771.1
JQ976772.1
JQ976773.1
JQ976774.1
JQ976775.1
JQ976776.1
JQ976777.1
JQ976778.1
JQ976779.1
JQ976780.1
JQ976781.1
JQ976782.1
JQ976783.1
JQ976784.1
JQ976785.1
JQ976786.1
JQ976787.1
JQ976788.1
JQ976789.1
JQ976790.1
JQ976791.1
JQ976792.1
JQ976793.1
JQ976794.1
JQ976795.1
JQ976796.1
JQ976797.1
JQ976798.1
JQ976799.1
JQ976800.1
JQ976801.1
JQ976802.1
JQ976803.1
JQ976804.1
JQ976805.1
JQ976806.1
JQ976807.1
JQ976808.1
JQ976809.1
JQ976810.1
JQ976811.1
JQ976812.1
JQ976813.1
JQ976814.1
JQ976815.1
JQ976816.1
JQ976817.1
JQ976818.1
JQ976819.1
JQ976820.1
JQ976821.1
JQ976822.1
JQ976823.1
JQ976824.1
JQ976825.1
JQ976826.1
JQ976827.1
JQ976828.1
JQ976829.1
JQ976830.1
JQ976831.1
JQ976832.1
JQ976833.1
JQ976834.1
JQ976835.1
JQ976836.1
JQ976837.1
JQ976838.1
JQ976839.1
JQ976840.1
JQ976841.1
JQ976842.1
JQ976843.1
JQ976844.1
JQ976845.1
JQ976846.1
JQ976847.1
JQ976848.1
KC161964.1
KC257463.1
KC257464.1
KC333050.1
KC346975.1
KC508669.1
KC508670.1
KC595632.1
KC595633.1
KC595634.1
KC595635.1
KC595636.1
KC595637.1
KC595638.1
KC595639.1
KC595640.1
KC595641.1
KC595642.1
KC595643.1
KC595644.1
KC595645.1
KC595646.1
KC595647.1
KC595648.1
KC595649.1
KC595650.1
KC595651.1
KC595652.1
KC595653.1
KC595654.1
KC595655.1
KC595656.1
KC595657.1
KC595658.1
KC595659.1
KC595660.1
KC595661.1
KC595662.1
KC595663.1
KC595664.1
KC620452.2
KC620453.2
KC620454.2
KC620455.2
KC620456.2
KC620457.1
KC690002.1
KC690003.1
KC690004.1
KC690005.1
KC690153.1
KC690154.1
KC690155.1
KC690156.1
KC690157.1
KC690158.1
KC690159.1
KC693556.1
KC693557.1
KC693558.1
KC693591.1
KC693592.1
KC693593.1
KC693594.1
KC693596.1
KC693597.1
KC693599.1
KC693600.1
KC693601.1
KC693603.1
KC693604.1
KC693605.1
KC693606.1
KC693609.1
KC693611.1
KC693612.1
KC693613.1
KC693614.1
KC693616.1
KC693617.1
KC693619.1
KC693620.1
KC693621.1
KC693623.1
KC693624.1
KC693626.1
KC693627.1
KC693628.1
KC693629.1
KC693631.1
KC693632.1
KC693634.1
KC693635.1
KC693636.1
KC693638.1
KC695789.1
KC695790.1
KC695791.1
KC695792.1
KC695793.1
KC695794.1
KC695795.1
KC695796.1
KC695797.1
KC695798.1
KC695799.1
KC695800.1
KC695801.1
KC695802.1
KC695803.1
KC695804.1
KC695805.1
KC695806.1
KC695807.1
KC706516.1
KC706517.1
KC706518.1
KC706519.1
KC706520.1
KC706521.1
KC706522.1
KC706523.1
KC706524.1
KC706525.1
KC706526.1
KC706527.1
KC706528.1
KC706529.1
KC706530.1
KC706531.1
KC706532.1
KC706533.1
KC706534.1
KC706535.1
KC706536.1
KC706537.1
KC706538.1
KC706539.1
KC706540.1
KC706541.1
KC706542.1
KC706543.1
KC706544.1
KC706545.1
KC706546.1
KC706547.1
KC706548.1
KC706549.1
KC706550.1
KC706551.1
KC706552.1
KC706553.1
KC706554.1
KC706555.1
KC706556.1
KC706557.1
KC706558.1
KC706559.1
KC706560.1
KC706561.1
KC706562.1
KC706563.1
KC706564.1
KC706565.1
KC706566.1
KC706567.1
KC706568.1
KC706569.1
KC706570.1
KC706571.1
KC706572.1
KC706573.1
KC706574.1
KC706575.1
KC706576.1
KC706577.1
KC706578.1
KC706579.1
KC706580.1
KC706581.1
KC706582.1
KC706583.1
KC706584.1
KC706585.1
KC706586.1
KC706587.1
KC706588.1
KC706589.1
KC706590.1
KC706591.1
KC706592.1
KC706593.1
KC706594.1
KC706595.1
KC706596.1
KC706597.1
KC706598.1
KC706599.1
KC706600.1
KC706601.1
KC706602.1
KC706603.1
KC706604.1
KC706605.1
KC706606.1
KC706607.1
KC706608.1
KC706609.1
KC706610.1
KC706611.1
KC706612.1
KC706613.1
KC706614.1
KC706615.1
KC706616.1
KC706617.1
KC706618.1
KC706619.1
KC706620.1
KC706621.1
KC706622.1
KC706623.1
KC706624.1
KC706625.1
KC706626.1
KC706627.1
KC706628.1
KC706629.1
KC706630.1
KC706631.1
KC706632.1
KC706633.1
KC706634.1
KC706635.1
KC706636.1
KC706637.1
KC706638.1
KC706639.1
KC706640.1
KC706641.1
KC706642.1
KC706643.1
KC706644.1
KC706645.1
KC706646.1
KC706647.1
KC706648.1
KC706649.1
KC706650.1
KC706651.1
KC706652.1
KC706653.1
KC706654.1
KC706655.1
KC706656.1
KC706657.1
KC706658.1
KC706659.1
KC706660.1
KC706661.1
KC706662.1
KC706663.1
KC706664.1
KC706665.1
KC706666.1
KC706667.1
AB809465.1
AB809466.1
AB809467.1
AB809468.1
AB809469.1
AB809470.1
AB809494.1
AB809495.1
AB809496.1
AB809497.1
AB809498.1
AB809499.1
AB809500.1
AB809501.1
AB809502.1
AB809503.1
AB809504.1
AB809505.1
AB809506.1
AB809507.1
AB809508.1
AB809509.1
AB809510.1
AB809511.1
AB809512.1
AB809513.1
AB809514.1
AB809515.1
AB809516.1
AB809517.1
AB809518.1
AB809519.1
AB809520.1
AB809521.1
AB809522.1
AB809523.1
JF810539.1
JF810540.1
JF810541.1
JF810542.1
JF810543.1
JF810544.1
JF810545.1
JF810546.1
JF810547.1
KC296432.1
KC296433.1
KC296434.1
KC296435.1
KC296436.1
KC296437.1
KC296438.1
KC296439.1
KC296440.1
KC296441.1
KC312655.1
KC312656.1
KC312657.1
KC312658.1
KC312659.1
KC312660.1
KC312661.1
KC312662.1
KC312663.1
KC312664.1
KC312665.1
KC312666.1
KC312667.1
KC312668.1
KC312669.1
KC312670.1
KC312671.1
KC312672.1
KC312673.1
KC312699.1
KC312700.1
KC312701.1
KC312702.1
KC403971.1
KC403972.1
KC403973.1
KC403974.1
KC403975.1
KC403976.1
KC403977.1
KC403978.1
KC403979.1
KC403980.1
KC403981.1
KC403982.1
KC403983.1
KC403984.1
KC443039.1
KC453972.1
KC453973.1
KC453974.1
KC453975.1
KC453976.1
KC453977.1
KC683492.1
KC683493.2
KC683494.1
KC683495.1
KC683496.1
KC683497.1
KC683498.1
KC683700.1
KC683701.1
KC683702.1
KC683703.1
KC683704.1
KC683705.1
KC683706.1
JQ693045.1
JQ693046.1
JQ693047.1
JQ693048.1
JQ693049.1
JQ693050.1
JQ693051.1
JQ693052.1
JQ693057.1
JQ693058.1
JQ693059.1
JQ693060.1
KC190165.1
KC190166.1
KC190167.1
KC190168.1
KC190169.1
KC190170.1
KC190171.1
KC190172.1
KC190173.1
KC190174.1
KC190175.1
KC190176.1
KC190177.1
KC190178.1
KC190179.1
KC190180.1
KC190181.1
KC190182.1
KC190183.1
KC190184.1
KC541676.1
KC541677.1
KC541678.1
KC541679.1
KC541680.1
KC541681.1
KC541682.1
KC541683.1
KC541684.1
KC541685.1
KC541686.1
KC541687.1
KC541688.1
KC541689.1
KC541690.1
KC541691.1
KC541692.1
KC541693.1
KC541694.1
KC541695.1
KC541696.1
KC541697.1
KC541700.1
HF930491.1
AB808655.1
CY111054.1
CY111055.1
CY111056.1
CY111057.1
CY111058.1
CY111059.1
CY111060.1
CY111062.1
CY111063.1
CY111064.1
CY111065.1
CY111066.1
CY111067.1
CY111068.1
CY111070.1
CY111071.1
CY111072.1
CY111073.1
CY111074.1
CY111075.1
CY111076.1
CY111078.1
CY111079.1
CY111080.1
CY111081.1
CY111082.1
CY111083.1
CY111084.1
CY111086.1
CY111087.1
CY111088.1
CY111089.1
CY111090.1
CY111091.1
CY111092.1
CY111094.1
CY111095.1
CY111096.1
CY111097.1
CY111098.1
CY111099.1
CY111100.1
CY111102.1
CY111103.1
CY111104.1
CY111105.1
CY111106.1
CY111107.1
CY111108.1
CY111110.1
CY111111.1
CY111112.1
CY111113.1
CY111114.1
CY111115.1
CY111116.1
CY111118.1
CY111119.1
CY111120.1
CY111121.1
CY111122.1
CY111123.1
CY111124.1
JQ965698.1
JX035935.1
KC300301.1
KC300302.1
KC300303.1
KC300304.1
KC300305.1
KC300306.1
KC300307.1
KC300308.1
KC300309.1
KC300310.1
KC300311.1
KC300312.1
KC300313.1
KC300314.1
KC300315.1
KC300316.1
KC300317.1
KC300318.1
KC300319.1
KC300320.1
KC300321.1
KC300322.1
KC300323.1
KC300324.1
KC300325.1
KC300326.1
KC300327.1
KC300328.1
KC300329.1
KC300330.1
KC300331.1
KC300332.1
KC300333.1
KC300334.1
KC300335.1
KC300336.1
KC300337.1
KC300338.1
KC300339.1
KC300340.1
KC300341.1
KC300342.1
KC300343.1
KC300344.1
KC300345.1
KC300346.1
KC300347.1
KC300348.1
KC300349.1
KC300350.1
KC300351.1
KC300352.1
KC300353.1
KC300354.1
KC300355.1
KC300356.1
KC300357.1
KC300358.1
KC305084.1
KC305085.1
KC305086.1
KC305087.1
KC305088.1
KC305093.1
KC305094.1
KC305095.1
KC305096.1
KC315293.1
KC315294.1
KC315295.1
KC315296.1
KC315297.1
KC315298.1
KC315299.1
KC315300.1
KC315301.1
KC315302.1
KC315303.1
KC315304.1
KC315305.1
KC315306.1
KC315307.1
KC315308.1
KC315309.1
KC315310.1
KC315311.1
KC315312.1
KC315313.1
KC315314.1
KC315315.1
KC315316.1
KC315317.1
KC315318.1
KC315319.1
KC315320.1
KC315321.1
KC315322.1
KC315323.1
KC315324.1
KC315325.1
KC315326.1
KC315327.1
KC315328.1
KC315329.1
KC315330.1
KC315331.1
KC315332.1
KC315333.1
KC315334.1
KC315335.1
KC315336.1
KC315337.1
KC315338.1
KC315339.1
KC315340.1
KC315341.1
KC315342.1
KC315343.1
KC315344.1
KC315345.1
KC315346.1
KC315399.1
KC315400.1
KC551967.1
KC579452.1
AB807758.1
AB807759.1
AB807760.1
AB807761.1
AB807762.1
AB807763.1
AB807766.1
AB807767.1
AB807768.1
AB807769.1
AB807770.1
AB807771.1
JX524198.1
KC291656.1
KC292205.1
KC309415.1
KC309416.2
KC309417.2
KC309418.3
KC309419.2
KC309420.1
KC309421.2
KC445138.1
KC527542.1
KC527543.1
KC769300.1
KC769301.1
KC769302.1
KC769305.1
KC769306.1
KC769307.1
KC769308.1
KC769309.1
KC769310.1
KC769311.2
KC769312.1
KC769316.2
KC769317.1
KC769318.1
KC769319.1
KC769320.1
KC769321.1
KC769322.2
KC769323.1
KC769324.1
KC769327.1
KC769328.2
KC769329.1
KC769330.2
KC769331.1
KC769332.1
KC769333.1
KC769334.1
KC769335.1
KC769338.1
KC769339.1
KC769340.1
KC769341.1
KC769342.1
KC769344.1
KC769345.1
KC769346.1
KC769349.1
KC769350.1
KC769351.1
KC769352.1
KC769353.1
KC769354.1
KC769356.1
KC769357.1
KC769360.1
KC769361.1
KC769362.1
KC769363.1
KC769364.1
KC769365.1
KC769366.1
KC769367.1
KC769368.1
KC769371.1
KC769372.1
KC769373.1
KC769374.1
KC769375.1
KC769376.1
KC769377.1
KC769378.1
KC769379.1
KC769382.1
KC769383.1
KC769384.1
KC769385.1
KC769386.1
KC769387.1
KC769388.1
KC769389.1
KC769390.1
KC769393.1
KC769394.1
KC769395.1
KC769396.1
KC769397.1
KC769398.1
KC769399.1
KC769400.1
KC769401.1
KC769404.1
KC769405.2
KC769406.2
KC769407.2
KC769408.1
KC769409.1
KC769410.1
KC769411.1
KC769412.1
KC769415.1
KC769416.1
KC769417.1
KC769418.2
KC769419.1
KC769420.1
KC769421.1
KC769422.1
KC769426.1
KC769427.1
KC769428.1
KC769429.1
KC769430.1
KC769431.1
KC769432.1
KC769433.1
KC769434.1
KC769437.1
KC769438.2
KC769439.2
KC769440.2
KC769441.1
KC769442.1
KC769443.1
KC769444.1
KC769445.1
KC769448.1
KC769449.1
KC769450.1
KC769451.1
KC769452.1
KC769454.1
KC769455.1
KC769456.1
KC769459.1
KC769460.1
KC769461.1
KC769462.1
KC769463.1
KC769464.1
KC769465.1
KC769466.1
KC769467.1
KC769470.1
KC769471.1
KC769472.1
KC769473.1
KC769474.1
KC769475.1
KC769476.1
KC769477.1
KC769478.1
KC769481.1
KC769482.1
KC769483.1
KC769484.1
KC769485.1
KC769486.1
KC769518.1
HQ659504.1
HQ659505.1
HQ659506.1
HQ659507.1
HQ659508.1
HQ659509.1
HQ659510.1
HQ659511.1
HQ659512.1
HQ659513.1
HQ659514.1
HQ659515.1
HQ659516.1
HQ659517.1
HQ659518.1
HQ659519.1
HQ659520.1
HQ659521.1
HQ659522.1
HQ659523.1
HQ659524.1
HQ659525.1
HQ659526.1
HQ659527.1
HQ659528.1
HQ659529.1
HQ659530.1
HQ659531.1
HQ659532.1
HQ659533.1
HQ659534.1
HQ659535.1
HQ659536.1
HQ659537.1
HQ659538.1
HQ659539.1
HQ659540.1
HQ659541.1
HQ659542.1
HQ659543.1
HQ659544.1
JX187609.1
JX941466.1
JX941467.1
JX941468.1
KC294568.1
KC294569.1
KC344855.1
KC344856.1
KC344857.1
KC429582.1
KC429583.1
JQ687139.1
JQ687140.1
JQ687141.1
JQ988894.1
JQ988895.1
JQ988896.1
JQ988899.1
JQ988900.1
JQ988901.1
JQ988902.1
JQ988903.1
JQ988904.1
KC011004.1
KC011005.1
KC294198.1
KC425217.1
KC425218.1
KC425219.1
KC436109.1
KC436110.1
KC436111.1
KC436112.1
KC436113.1
KC436114.1
KC436115.1
KC436116.1
KC436117.1
KC436118.1
KC436119.1
KC436120.1
KC436121.1
KC436122.1
KC436123.1
KC436124.1
KC436125.1
KC436126.1
KC436127.1
KC436128.1
KC436129.1
KC436130.1
KC436131.1
KC436132.1
KC436133.1
KC436134.1
KC436135.1
KC436136.1
KC436137.1
KC436138.1
KC465189.2
KC614703.1
KC759122.1
KC759123.1
KC759125.1
KC759126.1
KC759128.1
KC759129.1
AB749186.1
AB749187.1
AB749188.1
AB749189.1
AB749190.1
AB749191.1
AB749192.1
AB749193.1
AB749194.1
AB749195.1
AB749196.1
AB749197.1
AB749198.1
AB749199.1
AB749200.1
AB749201.1
AB749202.1
AB749203.1
AB749204.1
AB749205.1
AB749206.1
AB749207.1
AB749208.1
AB749209.1
AB749210.1
AB749333.1
AB749334.1
AB749335.1
AB749336.1
AB749337.1
AB749338.1
AB749339.1
AB749340.1
AB749341.1
AB749342.1
AB749343.1
AB749344.1
AB749345.1
AB749346.1
AB749347.1
AB749348.1
AB749349.1
AB749350.1
AB749351.1
AB749352.1
AB749353.1
AB749354.1
AB749355.1
AB749356.1
AB749357.1
AB749358.1
AB749359.1
AB749779.1
AB749780.1
AB749781.1
AB749782.1
AB749783.1
AB749784.1
AB749785.1
AB749786.1
AB749787.1
AB749788.1
AB749789.1
AB749790.1
AB749791.1
AB749792.1
AB749793.1
AB749794.1
AB749795.1
AB749796.1
AB749797.1
AB749798.1
AB749799.1
AB749800.1
AB749801.1
AB749802.1
AB749803.1
AB749804.1
AB749805.1
AB751523.1
AB751524.1
AB751525.1
AB751526.1
AB751527.1
AB751528.1
AB751529.1
AB751530.1
AB751531.1
AB751532.1
AB751533.1
AB751534.1
AB751535.1
AB751536.1
AB751537.1
AB751538.1
AB751539.1
AB751540.1
AB751541.1
AB751542.1
AB751543.1
AB751544.1
AB751545.1
AB751546.1
AB751547.1
AB751548.1
AB751549.1
AB751550.1
AB751551.1
AB751552.1
AB751553.1
AB751554.1
AB751555.1
AB751556.1
AB751557.1
AB751558.1
AB751559.1
AB751560.1
AB751561.1
AB751562.1
AB751563.1
AB751564.1
AB751565.1
AB751566.1
AB751567.1
AB751568.1
AB751569.1
AB751570.1
AB751571.1
AB751572.1
AB751573.1
AB751574.1
AB751575.1
AB751576.1
AB753072.1
AB753073.1
AB753074.1
AB753075.1
AB753076.1
AB753077.1
AB753078.1
AB753079.1
AB753080.1
AB753081.1
AB753082.1
AB753083.1
AB753084.1
AB753085.1
AB753086.1
AB753087.1
AB753088.1
AB753089.1
AB753090.1
AB753091.1
AB753092.1
AB753093.1
AB753094.1
AB753095.1
AB753096.1
AB753097.1
AB753098.1
AB807750.1
AB807751.1
AB807752.1
AB807753.1
AB807754.1
AB807755.1
AB807861.1
AB807862.1
AB807863.1
AB807864.1
AB807865.1
AB807866.1
AB807869.1
AB807870.1
AB807871.1
AB807872.1
AB807873.1
AB807874.1
AB807877.1
AB807878.1
AB807879.1
AB807880.1
AB807881.1
AB807882.1
JX134044.1
JX134045.1
JX134046.1
JX262201.1
JX262202.1
JX262203.1
JX262204.1
JX262205.1
JX262206.1
JX262207.1
JX262208.1
JX262209.1
JX262210.1
JX507128.1
JX507129.1
JX507130.1
JX972221.1
JX972222.1
JX972223.1
JX972224.1
JX972225.1
JX972226.1
JX972227.1
JX972228.1
JX972229.1
JX972230.1
JX972231.1
JX972232.1
JX972233.1
JX972234.1
JX972235.1
JX972236.1
JX972237.1
JX972238.1
JX972239.1
JX972240.1
JX972241.1
JX972242.1
JX972243.1
JX972244.1
JX972245.1
JX972246.1
JX972247.1
JX972248.1
JX972249.1
JX972250.1
JX972251.1
JX972252.1
JX972253.1
JX972254.1
JX972255.1
JX972256.1
JX972257.1
JX972258.1
JX972259.1
JX972260.1
JX972261.1
JX972262.1
JX972263.1
JX972264.1
JX972265.1
JX972266.1
JX972267.1
JX972268.1
JX972269.1
JX972270.1
JX972271.1
JX972272.1
JX972273.1
JX972274.1
JX972275.1
JX972276.1
JX972277.1
JX972278.1
JX972279.1
JX972280.1
JX972281.1
JX972282.1
JX972283.1
JX972284.1
JX972285.1
JX972286.1
JX972287.1
JX972288.1
JX972289.1
JX972290.1
JX972291.1
JX972292.1
JX972293.1
JX972294.1
JX972295.1
JX972296.1
JX972297.1
JX972298.1
JX972299.1
JX972300.1
JX972301.1
JX972302.1
JX972303.1
JX972304.1
JX972305.1
JX972306.1
JX972307.1
JX972308.1
JX972309.1
JX972310.1
JX972311.1
JX972312.1
JX972313.1
JX972314.1
JX972315.1
JX972316.1
JX972317.1
JX972318.1
JX972319.1
JX972320.1
JX972321.1
JX972322.1
JX972323.1
JX972324.1
JX972325.1
JX972326.1
JX972327.1
JX972328.1
JX972329.1
JX972330.1
JX972331.1
JX972332.1
JX972333.1
JX972334.1
JX972335.1
JX972336.1
JX972337.1
JX972338.1
JX972339.1
JX972340.1
JX972341.1
JX972342.1
JX972343.1
JX972344.1
JX972345.1
JX972346.1
JX972347.1
JX972348.1
JX972349.1
JX972350.1
JX972351.1
JX972352.1
JX972353.1
JX972354.1
JX972355.1
JX972356.1
JX972357.1
JX972358.1
JX972359.1
JX972360.1
JX972361.1
JX972362.1
JX972363.1
JX972364.1
JX972365.1
JX972366.1
JX972367.1
JX972368.1
JX972369.1
JX972370.1
JX972371.1
JX972372.1
JX972373.1
JX972374.1
JX972375.1
JX972376.1
JX972377.1
JX972378.1
JX972379.1
JX972380.1
JX972381.1
JX972382.1
JX972383.1
JX972384.1
JX972385.1
JX972386.1
JX972387.1
JX972388.1
JX972389.1
JX972390.1
JX972391.1
JX972392.1
JX972393.1
JX972394.1
JX972395.1
JX972396.1
JX972397.1
JX972398.1
JX972399.1
JX972400.1
JX972401.1
JX972402.1
JX972403.1
JX972404.1
JX972405.1
JX972406.1
JX972407.1
JX972408.1
JX972409.1
JX972410.1
JX972411.1
JX972412.1
JX972413.1
JX972414.1
JX972415.1
JX972416.1
JX972417.1
JX972418.1
JX972419.1
JX972420.1
JX972421.1
JX972422.1
JX972423.1
JX972424.1
JX972425.1
JX972426.1
JX972427.1
JX972428.1
JX972429.1
JX972430.1
JX972431.1
JX972432.1
JX972433.1
JX972434.1
JX972435.1
JX972436.1
JX972437.1
JX972438.1
JX972439.1
JX972440.1
JX972441.1
JX972442.1
JX972443.1
JX972444.1
JX972445.1
JX972446.1
JX972447.1
JX972448.1
JX972449.1
JX972450.1
JX972451.1
JX972452.1
JX972453.1
JX972454.1
JX972455.1
JX972456.1
JX972457.1
JX972458.1
JX972459.1
JX972460.1
JX972461.1
JX972462.1
JX972463.1
JX972464.1
JX972465.1
JX972466.1
JX972467.1
JX972468.1
JX972469.1
JX972470.1
JX972471.1
JX972472.1
JX972473.1
JX972474.1
JX972475.1
JX972476.1
JX972477.1
JX972478.1
JX972479.1
JX972480.1
JX972481.1
JX972482.1
JX972483.1
JX972484.1
JX972485.1
JX972486.1
JX972487.1
JX972488.1
JX972489.1
JX972490.1
JX972491.1
JX972492.1
JX972493.1
JX972494.1
JX972495.1
JX972496.1
JX972497.1
JX972498.1
JX972499.1
JX972500.1
JX972501.1
JX972502.1
JX972503.1
JX972504.1
JX972505.1
JX972506.1
JX972507.1
JX972508.1
JX972509.1
JX972510.1
JX972511.1
JX972512.1
JX972513.1
JX972514.1
JX972515.1
JX972516.1
JX972517.1
JX972518.1
JX972519.1
JX972520.1
JX972521.1
JX972522.1
JX972523.1
JX972524.1
JX972525.1
JX972526.1
JX972527.1
JX972528.1
JX972529.1
JX972530.1
JX972531.1
JX972532.1
JX972533.1
JX972534.1
JX972535.1
JX972536.1
JX972537.1
JX972538.1
JX972539.1
JX972540.1
JX972541.1
JX972542.1
JX972543.1
JX972544.1
JX972545.1
JX972546.1
JX972547.1
JX972548.1
JX972549.1
JX972550.1
JX972551.1
JX972552.1
JX972553.1
JX972554.1
JX972555.1
JX972556.1
JX972557.1
JX972558.1
JX972559.1
JX972560.1
JX972561.1
JX972562.1
JX972563.1
JX972564.1
JX972565.1
JX972566.1
JX972567.1
JX972568.1
JX972569.1
JX972570.1
JX972571.1
JX972572.1
JX972573.1
JX972574.1
JX972575.1
JX972576.1
JX972577.1
JX972578.1
JX972579.1
JX972580.1
JX972581.1
JX972582.1
JX972583.1
JX972584.1
JX972585.1
JX972586.1
JX972587.1
JX972588.1
JX972589.1
JX972590.1
JX972591.1
JX972592.1
JX972593.1
JX972594.1
JX972595.1
JX972596.1
JX972597.1
JX972598.1
JX972599.1
JX972600.1
JX972601.1
JX972602.1
JX972603.1
JX972604.1
JX972605.1
JX972606.1
JX972607.1
JX972608.1
JX972609.1
JX972610.1
JX972611.1
JX972612.1
JX972613.1
JX972614.1
JX972615.1
JX972616.1
JX972617.1
JX972618.1
JX972619.1
JX972620.1
JX972621.1
JX972622.1
JX972623.1
JX972624.1
JX972625.1
JX972626.1
JX972627.1
JX972628.1
JX972629.1
JX972630.1
JX972631.1
JX972632.1
JX972633.1
JX972634.1
JX972635.1
JX972636.1
JX972637.1
JX972638.1
JX972639.1
JX972640.1
JX972641.1
JX972642.1
JX972643.1
JX972644.1
JX972645.1
JX972646.1
JX972647.1
JX972648.1
JX972649.1
JX972650.1
JX972651.1
JX972652.1
JX972653.1
JX972654.1
JX972655.1
JX972656.1
JX972657.1
JX972658.1
JX972659.1
JX972660.1
JX972661.1
JX972662.1
JX972663.1
JX972664.1
JX972665.1
JX972666.1
JX972667.1
JX972668.1
JX972669.1
JX972670.1
JX972671.1
JX972672.1
JX972673.1
JX972674.1
JX972675.1
JX972676.1
JX972677.1
JX972678.1
JX972679.1
JX972680.1
JX972681.1
JX972682.1
JX972683.1
JX972684.1
JX972685.1
JX972686.1
JX972687.1
JX972688.1
JX972689.1
JX972690.1
JX972691.1
JX972692.1
JX972693.1
JX972694.1
JX972695.1
JX972696.1
JX972697.1
JX972698.1
JX972699.1
JX972700.1
JX972701.1
JX972702.1
JX972703.1
JX972704.1
JX972705.1
JX972706.1
JX972707.1
JX972708.1
JX972709.1
JX972710.1
JX972711.1
JX972712.1
JX972713.1
JX972714.1
JX972715.1
JX972716.1
JX972717.1
JX972718.1
JX972719.1
JX972720.1
JX972721.1
JX972722.1
JX972723.1
JX972724.1
JX972725.1
JX972726.1
JX972727.1
JX972728.1
JX972729.1
JX972730.1
JX972731.1
JX972732.1
JX972733.1
JX972734.1
JX972735.1
JX972736.1
JX972737.1
JX972738.1
JX972739.1
JX972740.1
JX972741.1
JX972742.1
JX972743.1
JX972744.1
JX972745.1
JX972746.1
JX972747.1
JX972748.1
JX972749.1
JX972750.1
JX972751.1
JX972752.1
JX972753.1
JX972754.1
JX972755.1
JX972756.1
JX972757.1
JX972758.1
JX972759.1
JX972760.1
JX972761.1
JX972762.1
JX972763.1
JX972764.1
JX972765.1
JX972766.1
JX972767.1
JX972768.1
JX972769.1
JX972770.1
JX972771.1
JX972772.1
JX972773.1
JX972774.1
JX972775.1
JX972776.1
JX972777.1
JX972778.1
JX972779.1
JX972780.1
JX972781.1
JX972782.1
JX972783.1
JX972784.1
JX972785.1
JX972786.1
JX972787.1
JX972788.1
JX972789.1
JX972790.1
JX972791.1
JX972792.1
JX972793.1
JX972794.1
JX972795.1
JX972796.1
JX972797.1
JX972798.1
JX972799.1
JX972800.1
JX972801.1
JX972802.1
JX972803.1
JX972804.1
JX972805.1
JX972806.1
JX972807.1
JX972808.1
JX972809.1
JX972810.1
JX972811.1
JX972812.1
JX972813.1
JX972814.1
JX972815.1
JX972816.1
JX972817.1
JX972818.1
JX972819.1
JX972820.1
JX972821.1
JX972822.1
JX972823.1
JX972824.1
JX972825.1
JX972826.1
JX972827.1
JX972828.1
JX972829.1
JX972830.1
JX972831.1
JX972832.1
JX972833.1
JX972834.1
JX972835.1
JX972836.1
JX972837.1
JX972838.1
JX972839.1
JX972840.1
JX972841.1
JX972842.1
JX972843.1
JX972844.1
JX972845.1
JX972846.1
JX972847.1
JX972848.1
JX972849.1
JX972850.1
JX972851.1
JX972852.1
JX972853.1
JX972854.1
JX972855.1
JX972856.1
JX972857.1
JX972858.1
JX972859.1
JX972860.1
JX972861.1
JX972862.1
JX972863.1
JX972864.1
JX972865.1
JX972866.1
JX972867.1
JX972868.1
JX972869.1
JX972870.1
JX972871.1
JX972872.1
JX972873.1
JX972874.1
JX972875.1
JX972876.1
JX972877.1
JX972878.1
JX972879.1
JX972880.1
JX972881.1
JX972882.1
JX972883.1
JX972884.1
JX972885.1
JX972886.1
JX972887.1
JX972888.1
JX972889.1
JX972890.1
JX972891.1
JX972892.1
JX972893.1
JX972894.1
JX972895.1
JX972896.1
JX972897.1
JX972898.1
JX972899.1
JX972900.1
JX972901.1
JX972902.1
JX972903.1
JX972904.1
JX972905.1
JX972906.1
JX972907.1
JX972908.1
JX972909.1
JX972910.1
JX972911.1
JX972912.1
JX972913.1
JX972914.1
JX972915.1
JX972916.1
JX972917.1
JX972918.1
JX972919.1
JX972920.1
JX972921.1
JX972922.1
JX972923.1
JX972924.1
JX972925.1
JX972926.1
JX972927.1
JX972928.1
JX972929.1
JX972930.1
JX972931.1
JX972932.1
JX972933.1
JX972934.1
JX972935.1
JX972936.1
JX972937.1
JX972938.1
JX972939.1
JX972940.1
JX972941.1
JX972942.1
JX972943.1
JX972944.1
JX972945.1
JX972946.1
JX972947.1
JX972948.1
JX972949.1
JX972950.1
JX972951.1
JX972952.1
JX972953.1
JX972954.1
JX972955.1
JX972956.1
JX972957.1
JX972958.1
JX972959.1
JX972960.1
JX972961.1
JX972962.1
JX972963.1
JX972964.1
JX972965.1
JX972966.1
JX972967.1
JX972968.1
JX972969.1
JX972970.1
JX972971.1
JX972972.1
JX972973.1
JX972974.1
JX972975.1
JX972976.1
JX972977.1
JX972978.1
JX972979.1
JX972980.1
JX972981.1
JX972982.1
JX972983.1
JX972984.1
JX972985.1
JX972986.1
JX972987.1
JX972988.1
JX972989.1
JX972990.1
JX972991.1
JX972992.1
JX972993.1
JX972994.1
JX972995.1
JX972996.1
JX972997.1
JX972998.1
JX972999.1
JX973000.1
JX973001.1
JX973002.1
JX973003.1
JX973004.1
JX973005.1
JX973006.1
JX973007.1
JX973008.1
JX973009.1
JX973010.1
JX973011.1
JX973012.1
JX973013.1
JX973014.1
JX973015.1
JX973016.1
JX973017.1
JX973018.1
JX973019.1
JX973020.1
JX973021.1
JX973022.1
JX973023.1
JX973024.1
JX973025.1
JX973026.1
JX973027.1
JX973028.1
JX973029.1
JX973030.1
JX973031.1
JX973032.1
JX973033.1
JX973034.1
JX973035.1
JX973036.1
JX973037.1
JX973038.1
JX973039.1
JX973040.1
JX973041.1
JX973042.1
JX973043.1
JX973044.1
JX973045.1
JX973046.1
JX973047.1
JX973048.1
JX973049.1
JX973050.1
JX973051.1
JX973052.1
JX973053.1
JX973054.1
JX973055.1
JX973056.1
JX973057.1
JX973058.1
JX973059.1
JX973060.1
JX973061.1
JX973062.1
JX973063.1
JX973064.1
JX973065.1
JX973066.1
JX973067.1
JX973068.1
JX973069.1
JX973070.1
JX973071.1
JX973072.1
JX973073.1
JX973074.1
JX973075.1
JX973076.1
JX973077.1
JX973078.1
JX973079.1
JX973080.1
JX973081.1
JX973082.1
JX973083.1
JX973084.1
JX973085.1
JX973086.1
JX973087.1
JX973088.1
JX973089.1
JX973090.1
JX973091.1
JX973092.1
JX973093.1
JX973094.1
JX973095.1
JX973096.1
JX973097.1
JX973098.1
JX973099.1
JX973100.1
JX973101.1
JX973102.1
JX973103.1
JX973104.1
JX973105.1
JX973106.1
JX973107.1
JX973108.1
JX973109.1
JX973110.1
JX973111.1
JX973112.1
JX973113.1
JX973114.1
JX973115.1
JX973116.1
JX973117.1
JX973118.1
JX973119.1
JX973120.1
JX973121.1
JX973122.1
JX973123.1
JX973124.1
JX973125.1
JX973126.1
JX973127.1
JX973128.1
JX973129.1
JX973130.1
JX973131.1
JX973132.1
JX973133.1
JX973134.1
JX973135.1
JX973136.1
JX973137.1
JX973138.1
JX973139.1
JX973140.1
JX973141.1
JX973142.1
JX973143.1
JX973144.1
JX973145.1
JX973146.1
JX973147.1
JX973148.1
JX973149.1
JX973150.1
JX973151.1
JX973152.1
JX973153.1
JX973154.1
JX973155.1
JX973156.1
JX973157.1
JX973158.1
JX973159.1
JX973160.1
JX973161.1
JX973162.1
JX973163.1
JX973164.1
JX973165.1
JX973166.1
JX973167.1
JX973168.1
JX973169.1
JX973170.1
JX973171.1
JX973172.1
JX973173.1
JX973174.1
JX973175.1
JX973176.1
JX973177.1
JX973178.1
JX973179.1
JX973180.1
JX973181.1
JX973182.1
JX973183.1
JX973184.1
JX973185.1
JX973186.1
JX973187.1
JX973188.1
JX973189.1
JX973190.1
JX973191.1
JX973192.1
JX973193.1
JX973194.1
JX973195.1
JX973196.1
JX973197.1
JX973198.1
JX973199.1
JX973200.1
JX973201.1
JX973202.1
JX973203.1
JX973204.1
JX973205.1
JX973206.1
JX973207.1
JX973208.1
JX973209.1
JX973210.1
JX973211.1
JX973212.1
JX973213.1
JX973214.1
JX973215.1
JX973216.1
JX973217.1
JX973218.1
JX973219.1
JX973220.1
JX973221.1
JX973222.1
JX973223.1
JX973224.1
JX973225.1
JX973226.1
JX973227.1
JX973228.1
JX973229.1
JX973230.1
JX973231.1
JX973232.1
JX973233.1
JX973234.1
JX973235.1
JX973236.1
JX973237.1
JX973238.1
JX973239.1
JX973240.1
JX973241.1
JX973242.1
JX973243.1
JX973244.1
JX973245.1
JX973246.1
JX973247.1
JX973248.1
JX973249.1
JX973250.1
JX973251.1
JX973252.1
JX973253.1
JX973254.1
JX973255.1
JX973256.1
JX973257.1
JX973258.1
JX973259.1
JX973260.1
JX973261.1
JX973262.1
JX973263.1
JX973264.1
JX973265.1
JX973266.1
JX973267.1
JX973268.1
JX973269.1
JX973270.1
JX973271.1
JX973272.1
JX973273.1
JX973274.1
JX973275.1
JX973276.1
JX973277.1
JX973278.1
JX973279.1
JX973280.1
JX973281.1
JX973282.1
JX973283.1
JX973284.1
JX973285.1
JX973286.1
JX973287.1
JX973288.1
JX973289.1
JX973290.1
JX973291.1
JX973292.1
JX973293.1
JX973294.1
JX973295.1
JX973296.1
JX973297.1
JX973298.1
JX973299.1
JX973300.1
JX973301.1
JX973302.1
JX973303.1
JX973304.1
JX973305.1
JX973306.1
JX973307.1
JX973308.1
JX973309.1
JX973310.1
JX973311.1
JX973312.1
JX973313.1
JX973314.1
JX973315.1
JX973316.1
JX973317.1
JX973318.1
JX973319.1
JX973320.1
JX973321.1
JX973322.1
JX973323.1
JX973324.1
JX973325.1
JX973326.1
JX973327.1
JX973328.1
JX973329.1
JX973330.1
JX973331.1
JX973332.1
JX973333.1
JX973334.1
JX973335.1
JX973336.1
JX973337.1
JX973338.1
JX973339.1
JX973340.1
JX973341.1
JX973342.1
JX973343.1
JX973344.1
JX973345.1
JX973346.1
JX973347.1
JX973348.1
JX973349.1
JX973350.1
JX973351.1
JX973352.1
JX973353.1
JX973354.1
JX973355.1
JX973356.1
JX973357.1
JX973358.1
JX973359.1
JX973360.1
JX973361.1
JX973362.1
JX973363.1
JX973364.1
JX973365.1
JX973366.1
JX973367.1
JX973368.1
JX973369.1
JX973370.1
JX973371.1
JX973372.1
JX973373.1
JX973374.1
JX973375.1
JX973376.1
JX973377.1
JX973378.1
JX973379.1
JX973380.1
JX973381.1
JX973382.1
JX973383.1
JX973384.1
JX973385.1
JX973386.1
JX973387.1
JX973388.1
JX973389.1
JX973390.1
JX973391.1
JX973392.1
JX973393.1
JX973394.1
JX973395.1
JX973396.1
JX973397.1
JX973398.1
JX973399.1
JX973400.1
JX973401.1
JX973402.1
JX973403.1
JX973404.1
JX973405.1
JX973406.1
JX973407.1
JX973408.1
JX973409.1
JX973410.1
JX973411.1
JX973412.1
JX973413.1
JX973414.1
JX973415.1
JX973416.1
JX973417.1
JX973418.1
JX973419.1
JX973420.1
JX973421.1
JX973422.1
JX973423.1
JX973424.1
JX973425.1
JX973426.1
JX973427.1
JX973428.1
JX973429.1
JX973430.1
JX973431.1
JX973432.1
JX973433.1
JX973434.1
JX973435.1
JX973436.1
JX973437.1
JX973438.1
JX973439.1
JX973440.1
JX973441.1
JX973442.1
JX973443.1
JX973444.1
JX973445.1
JX973446.1
JX973447.1
JX973448.1
JX973449.1
JX973450.1
JX973451.1
JX973452.1
JX973453.1
JX973454.1
JX973455.1
JX973456.1
JX973457.1
JX973458.1
JX973459.1
JX973460.1
JX973461.1
JX973462.1
JX973463.1
JX973464.1
JX973465.1
JX973466.1
JX973467.1
JX973468.1
JX973469.1
JX973470.1
JX973471.1
JX973472.1
JX973473.1
JX973474.1
JX973475.1
JX973476.1
JX973477.1
JX973478.1
JX973479.1
JX973480.1
JX973481.1
JX973482.1
JX973483.1
JX973484.1
JX973485.1
JX973486.1
JX973487.1
JX973488.1
JX973489.1
JX973490.1
JX973491.1
JX973492.1
JX973493.1
JX973494.1
JX973495.1
JX973496.1
JX973497.1
JX973498.1
JX973499.1
JX973500.1
JX973501.1
JX973502.1
JX973503.1
JX973504.1
JX973505.1
JX973506.1
JX973507.1
JX973508.1
JX973509.1
JX973510.1
JX973511.1
JX973512.1
JX973513.1
JX973514.1
JX973515.1
JX973516.1
JX973517.1
JX973518.1
JX973519.1
JX973520.1
JX973521.1
JX973522.1
JX973523.1
JX973524.1
JX973525.1
JX973526.1
JX973527.1
JX973528.1
JX973529.1
JX973530.1
JX973531.1
JX973532.1
JX973533.1
JX973534.1
JX973535.1
JX973536.1
JX973537.1
JX973538.1
JX973539.1
JX973540.1
JX973541.1
JX973542.1
JX973543.1
JX973544.1
JX973545.1
JX973546.1
JX973547.1
JX973548.1
JX973549.1
JX973550.1
JX973551.1
JX973552.1
JX973553.1
JX973554.1
JX973555.1
JX973556.1
JX973557.1
JX973558.1
JX973559.1
JX973560.1
JX973561.1
JX973562.1
JX973563.1
JX973564.1
JX973565.1
JX973566.1
JX973567.1
JX973568.1
JX973569.1
JX973570.1
JX973571.1
JX973572.1
JX973573.1
JX973574.1
JX973575.1
JX973576.1
JX973577.1
JX973578.1
JX973579.1
JX973580.1
JX973581.1
JX973582.1
JX973583.1
JX973584.1
JX973585.1
JX973586.1
JX973587.1
JX973588.1
JX973589.1
JX973590.1
JX973591.1
JX973592.1
JX973593.1
JX973594.1
JX973595.1
JX973596.1
JX973597.1
JX973598.1
JX973599.1
JX973600.1
JX973601.1
JX973602.1
JX973603.1
JX973604.1
JX973605.1
JX973606.1
JX973607.1
JX973608.1
JX973609.1
JX973610.1
JX973611.1
JX973612.1
JX973613.1
JX973614.1
JX973615.1
JX973616.1
JX973617.1
JX973618.1
JX973619.1
JX973620.1
JX973621.1
JX973622.1
JX973623.1
JX973624.1
JX973625.1
JX973626.1
JX973627.1
JX973628.1
JX973629.1
JX973630.1
JX973631.1
JX973632.1
JX973633.1
JX973634.1
JX973635.1
JX973636.1
JX973637.1
JX973638.1
JX973639.1
JX973640.1
JX973641.1
JX973642.1
JX973643.1
JX973644.1
JX973645.1
JX973646.1
JX973647.1
JX973648.1
JX973649.1
JX973650.1
JX973651.1
JX973652.1
JX973653.1
JX973654.1
JX973655.1
JX973656.1
JX973657.1
JX973658.1
JX973659.1
JX973660.1
JX973661.1
JX973662.1
JX973663.1
JX973664.1
JX973665.1
JX973666.1
JX973667.1
JX973668.1
JX973669.1
JX973670.1
JX973671.1
JX973672.1
JX973673.1
JX973674.1
JX973675.1
JX973676.1
JX973677.1
JX973678.1
JX973679.1
JX973680.1
JX973681.1
JX973682.1
JX973683.1
JX973684.1
JX973685.1
JX973686.1
JX973687.1
JX973688.1
JX973689.1
JX973690.1
JX973691.1
JX973692.1
JX973693.1
JX973694.1
JX973695.1
JX973696.1
JX973697.1
JX973698.1
JX973699.1
JX973700.1
JX973701.1
JX973702.1
JX973703.1
JX973704.1
JX973705.1
JX973706.1
JX973707.1
JX973708.1
JX973709.1
JX973710.1
JX973711.1
JX973712.1
JX973713.1
JX973714.1
JX973715.1
JX973716.1
JX973717.1
JX973718.1
JX973719.1
JX973720.1
JX973721.1
JX973722.1
JX973723.1
JX973724.1
JX973725.1
JX973726.1
JX973727.1
JX973728.1
JX973729.1
JX973730.1
JX973731.1
JX973732.1
JX973733.1
JX973734.1
JX973735.1
JX973736.1
JX973737.1
JX973738.1
JX973739.1
JX973740.1
JX973741.1
JX973742.1
JX973743.1
JX973744.1
JX973745.1
JX973746.1
JX973747.1
JX973748.1
JX973749.1
JX973750.1
JX973751.1
JX973752.1
JX973753.1
JX973754.1
JX973755.1
JX973756.1
JX973757.1
JX973758.1
JX973759.1
JX973760.1
JX973761.1
JX973762.1
JX973763.1
JX973764.1
JX973765.1
JX973766.1
JX973767.1
JX973768.1
JX973769.1
JX973770.1
JX973771.1
JX973772.1
JX973773.1
JX973774.1
JX973775.1
JX973776.1
JX973777.1
JX973778.1
JX973779.1
JX973780.1
JX973781.1
JX973782.1
JX973783.1
JX973784.1
JX973785.1
JX973786.1
JX973787.1
JX973788.1
JX973789.1
JX973790.1
JX973791.1
JX973792.1
JX973793.1
JX973794.1
JX973795.1
JX973796.1
JX973797.1
JX973798.1
JX973799.1
JX973800.1
JX973801.1
JX973802.1
JX973803.1
JX973804.1
JX973805.1
JX973806.1
JX973807.1
JX973808.1
JX973809.1
JX973810.1
JX973811.1
JX973812.1
JX973813.1
JX973814.1
JX973815.1
JX973816.1
JX973817.1
JX973818.1
JX973819.1
JX973820.1
JX973821.1
JX973822.1
JX973823.1
JX973824.1
JX973825.1
JX973826.1
JX973827.1
JX973828.1
JX973829.1
JX973830.1
JX973831.1
JX973832.1
JX973833.1
JX973834.1
JX973835.1
JX973836.1
JX973837.1
JX973838.1
JX973839.1
JX973840.1
JX973841.1
JX973842.1
JX973843.1
JX973844.1
JX973845.1
JX973846.1
JX973847.1
JX973848.1
JX973849.1
JX973850.1
JX973851.1
JX973852.1
JX973853.1
JX973854.1
JX973855.1
JX973856.1
JX973857.1
JX973858.1
JX973859.1
JX973860.1
JX973861.1
JX973862.1
JX973863.1
JX973864.1
JX973865.1
JX973866.1
JX973867.1
JX973868.1
JX973869.1
JX973870.1
JX973871.1
JX973872.1
JX973873.1
JX973874.1
JX973875.1
JX973876.1
JX973877.1
JX973878.1
JX973879.1
JX973880.1
JX973881.1
JX973882.1
JX973883.1
JX973884.1
JX973885.1
JX973886.1
JX973887.1
JX973888.1
JX973889.1
JX973890.1
JX973891.1
JX973892.1
JX973893.1
JX973894.1
JX973895.1
JX973896.1
JX973897.1
JX973898.1
JX973899.1
JX973900.1
JX973901.1
JX973902.1
JX973903.1
JX973904.1
JX973905.1
JX973906.1
JX973907.1
JX973908.1
JX973909.1
JX973910.1
JX973911.1
JX973912.1
JX973913.1
JX973914.1
JX973915.1
JX973916.1
JX973917.1
JX973918.1
JX973919.1
JX973920.1
JX973921.1
JX973922.1
JX973923.1
JX973924.1
JX973925.1
JX973926.1
JX973927.1
JX973928.1
JX973929.1
JX973930.1
JX973931.1
JX973932.1
JX973933.1
JX973934.1
JX973935.1
JX973936.1
JX973937.1
JX973938.1
JX973939.1
JX973940.1
JX973941.1
JX973942.1
JX973943.1
JX973944.1
JX973945.1
JX973946.1
JX973947.1
JX973948.1
JX973949.1
JX973950.1
JX973951.1
JX973952.1
JX973953.1
JX973954.1
JX973955.1
JX973956.1
JX973957.1
JX973958.1
JX973959.1
JX973960.1
JX973961.1
JX973962.1
JX973963.1
JX973964.1
JX973965.1
JX973966.1
JX973967.1
JX973968.1
JX973969.1
JX973970.1
JX973971.1
JX973972.1
JX973973.1
JX973974.1
JX973975.1
JX973976.1
JX973977.1
JX973978.1
JX973979.1
JX973980.1
JX973981.1
JX973982.1
JX973983.1
JX973984.1
JX973985.1
JX973986.1
JX973987.1
JX973988.1
JX973989.1
JX973990.1
JX973991.1
JX973992.1
JX973993.1
JX973994.1
JX973995.1
JX973996.1
JX973997.1
JX973998.1
JX973999.1
JX974000.1
JX974001.1
JX974002.1
JX974003.1
JX974004.1
JX974005.1
JX974006.1
JX974007.1
JX974008.1
JX974009.1
JX974010.1
JX974011.1
JX974012.1
JX974013.1
JX974014.1
JX974015.1
JX974016.1
JX974017.1
JX974018.1
JX974019.1
JX974020.1
JX974021.1
JX974022.1
JX974023.1
JX974024.1
JX974025.1
JX974026.1
JX974027.1
JX974028.1
JX974029.1
JX974030.1
JX974031.1
JX974032.1
JX974033.1
JX974034.1
JX974035.1
JX974036.1
JX974037.1
JX974038.1
JX974039.1
JX974040.1
JX974041.1
JX974042.1
JX974043.1
JX974044.1
JX974045.1
JX974046.1
JX974047.1
JX974048.1
JX974049.1
JX974050.1
JX974051.1
JX974052.1
JX974053.1
JX974054.1
JX974055.1
JX974056.1
JX974057.1
JX974058.1
JX974059.1
JX974060.1
JX974061.1
JX974062.1
JX974063.1
JX974064.1
JX974065.1
JX974066.1
JX974067.1
JX974068.1
JX974069.1
JX974070.1
JX974071.1
JX974072.1
JX974073.1
JX974074.1
JX974075.1
JX974076.1
JX974077.1
JX974078.1
JX974079.1
JX974080.1
JX974081.1
JX974082.1
JX974083.1
JX974084.1
JX974085.1
JX974086.1
JX974087.1
JX974088.1
JX974089.1
JX974090.1
JX974091.1
JX974092.1
JX974093.1
JX974094.1
JX974095.1
JX974096.1
JX974097.1
JX974098.1
JX974099.1
JX974100.1
JX974101.1
JX974102.1
JX974103.1
JX974104.1
JX974105.1
JX974106.1
JX974107.1
JX974108.1
JX974109.1
JX974110.1
JX974111.1
JX974112.1
JX974113.1
JX974114.1
JX974115.1
JX974116.1
JX974117.1
JX974118.1
JX974119.1
JX974120.1
JX974121.1
JX974122.1
JX974123.1
JX974124.1
JX974125.1
JX974126.1
JX974127.1
JX974128.1
JX974129.1
JX974130.1
JX974131.1
JX974132.1
JX974133.1
JX974134.1
JX974135.1
JX974136.1
JX974137.1
JX974138.1
JX974139.1
JX974140.1
JX974141.1
JX974142.1
JX974143.1
JX974144.1
JX974145.1
JX974146.1
JX974147.1
JX974148.1
JX974149.1
JX974150.1
JX974151.1
JX974152.1
JX974153.1
JX974154.1
JX974155.1
JX974156.1
JX974157.1
JX974158.1
JX974159.1
JX974160.1
JX974161.1
JX974162.1
JX974163.1
JX974164.1
JX974165.1
JX974166.1
JX974167.1
JX974168.1
JX974169.1
JX974170.1
JX974171.1
JX974172.1
JX974173.1
JX974174.1
JX974175.1
JX974176.1
JX974177.1
JX974178.1
JX974179.1
JX974180.1
JX974181.1
JX974182.1
JX974183.1
JX974184.1
JX974185.1
JX974186.1
JX974187.1
JX974188.1
JX974189.1
JX974190.1
JX974191.1
JX974192.1
JX974193.1
JX974194.1
JX974195.1
JX974196.1
JX974197.1
JX974198.1
JX974199.1
JX974200.1
JX974201.1
JX974202.1
JX974203.1
JX974204.1
JX974205.1
JX974206.1
JX974207.1
JX974208.1
JX974209.1
JX974210.1
JX974211.1
JX974212.1
JX974213.1
JX974214.1
JX974215.1
JX974216.1
JX974217.1
JX974218.1
JX974219.1
JX974220.1
JX974221.1
JX974222.1
JX974223.1
JX974224.1
JX974225.1
JX974226.1
JX974227.1
JX974228.1
JX974229.1
JX974230.1
JX974231.1
JX974232.1
JX974233.1
JX974234.1
JX974235.1
JX974236.1
JX974237.1
JX974238.1
JX974239.1
JX974240.1
JX974241.1
JX974242.1
JX974243.1
JX974244.1
JX974245.1
JX974246.1
JX974247.1
JX974248.1
JX974249.1
JX974250.1
JX974251.1
JX974252.1
JX974253.1
JX974254.1
JX974255.1
JX974256.1
JX974257.1
JX974258.1
JX974259.1
JX974260.1
JX974261.1
JX974262.1
JX974263.1
JX974264.1
JX974265.1
JX974266.1
JX974267.1
JX974268.1
JX974269.1
JX974270.1
JX974271.1
JX974272.1
JX974273.1
JX974274.1
JX974275.1
JX974276.1
JX974277.1
JX974278.1
JX974279.1
JX974280.1
JX974281.1
JX974282.1
JX974283.1
JX974284.1
JX974285.1
JX974286.1
JX974287.1
JX974288.1
JX974289.1
JX974290.1
JX974291.1
JX974292.1
JX974293.1
JX974294.1
JX974295.1
JX974296.1
JX974297.1
JX974298.1
JX974299.1
JX974300.1
JX974301.1
JX974302.1
JX974303.1
JX974304.1
JX974305.1
JX974306.1
JX974307.1
JX974308.1
JX974309.1
JX974310.1
JX974311.1
JX974312.1
JX974313.1
JX974314.1
JX974315.1
JX974316.1
JX974317.1
JX974318.1
JX974319.1
JX974320.1
JX974321.1
JX974322.1
JX974323.1
JX974324.1
JX974325.1
JX974326.1
JX974327.1
JX974328.1
JX974329.1
JX974330.1
JX974331.1
KC291196.1
KC424480.1
KC470310.1
KC470311.1
KC470312.1
KC470313.1
KC491189.1
KC491190.1
KC491191.1
KC491192.1
KC491193.1
KC514517.1
KC514518.1
KC514519.1
KC514520.1
KC514521.1
KC597187.1
KC620403.1
KC620404.1
KC620406.1
KC620407.1
KC620409.1
KC620410.1
KC620412.1
KC620413.1
KC620415.1
KC620416.1
KC620418.1
KC620419.1
KC669383.1
KC669384.1
KC669385.1
KC669386.1
KC669387.1
KC669389.1
KC669390.1
KC676213.1
KC676214.1
KC676216.1
KC676217.1
KC676219.1
KC676220.1
KC676222.1
KC676223.1
KC676225.1
KC676226.1
KC676308.1
KC676309.1
KC676310.1
KC676311.1
AB796346.1
AB796347.1
AB796348.1
AB796349.1
AB796350.1
AB796351.1
AB796352.1
AB796353.1
AB796354.1
AB796355.1
AB796356.1
AB796357.1
AB796358.1
AB796359.1
AB796360.1
AB796361.1
AB796362.1
AB796363.1
AB796364.1
AB796365.1
AB796366.1
AB796367.1
AB796368.1
AB796369.1
AB796370.1
AB796371.1
AB796372.1
AB796373.1
AB796374.1
AB796375.1
AB796376.1
AB796377.1
AB796378.1
AB796379.1
AB796380.1
AB796381.1
AB796382.1
AB796383.1
AB796384.1
AB796385.1
AB796386.1
AB796387.1
AB796388.1
AB796389.1
AB796390.1
AB796391.1
AB796392.1
AB796393.1
AB796394.1
AB796395.1
AB796396.1
AB796397.1
AB796398.1
HE793424.1
HE793425.1
HE793426.1
HE793427.1
HE793428.1
HE793429.1
AB701690.1
AB701691.1
AB701692.1
AB701693.1
AB701694.1
AB701695.1
AB701696.1
AB701697.1
AB701698.1
AB701699.1
AB701700.1
AB701701.1
AB701702.1
AB701703.1
AB701704.1
AB701705.1
AB701706.1
AB701707.1
AB701708.1
AB701709.1
AB701710.1
AB701711.1
AB701712.1
AB701713.1
AB701714.1
AB701715.1
AB701716.1
AB701717.1
AB701718.1
AB701719.1
AB701720.1
AB701721.1
AB701722.1
AB701723.1
AB701724.1
AB701725.1
AB701726.1
AB701727.1
AB701728.1
AB701729.1
AB701730.1
AB701731.1
AB701732.1
AB701733.1
AB701734.1
AB701735.1
AB701736.1
AB701737.1
AB701738.1
AB701739.1
AB701740.1
AB701741.1
AB701742.1
AB747559.1
JX051765.1
JX051766.1
JX051767.1
JX051768.1
JX051769.1
JX051770.1
JX051771.1
JX051772.1
JX051773.1
JX051774.1
JX051775.1
JX051776.1
JX051777.1
JX051778.1
JX051779.1
JX051780.1
JX051781.1
JX051782.1
JX051783.1
JX051784.1
JX051785.1
JX051786.1
JX051787.1
JX051788.1
JX051789.1
JX051790.1
JX051791.1
JX051792.1
JX051793.1
JX051794.1
JX051795.1
JX051796.1
JX051797.1
JX051798.1
JX051799.1
JX051800.1
JX051801.1
JX051802.1
JX051803.1
JX051804.1
JX051805.1
JX051806.1
JX051807.1
JX051808.1
JX051809.1
JX051810.1
JX051811.1
JX051812.1
JX051813.1
JX051814.1
JX094431.1
AB796432.1
AB796433.1
HF679209.1
HF679210.1
HF679211.1
HF679212.1
HF679213.1
HF679214.1
HF679215.1
HF679216.1
HF679217.1
HF679218.1
HF679219.1
HF679220.1
HF679221.1
HF679222.1
HF679223.1
HF679224.1
HF679225.1
HF679226.1
HF679227.1
HF679228.1
HF679229.1
HF679230.1
HF679231.1
HF679232.1
HF679233.1
HF679234.1
HF679235.1
HF679236.1
HF679237.1
HF679238.1
HF679239.1
HF679240.1
HF679241.1
HF679242.1
HF679243.1
HF679244.1
HF679245.1
HF679246.1
HF679247.1
HF679248.1
HF679249.1
HF679250.1
HF679251.1
HF679252.1
HF679253.1
HF679254.1
HF679255.1
HF679256.1
HF679257.1
HF679258.1
HF679259.1
HF679260.1
HF679261.1
HF679262.1
HF679263.1
HF679264.1
HF679265.1
HF679266.1
HF679267.1
HF679268.1
HF679269.1
HF679270.1
HF679271.1
HF679272.1
HF679273.1
HF679274.1
HF679275.1
HF679276.1
HF679277.1
JA894243.1
JA894278.1
JA894279.1
JA894280.1
JA894296.1
JA894297.1
JA894298.1
JA894299.1
JA894300.1
JQ034214.1
JQ034215.1
JQ034216.1
JQ034217.1
JQ034218.1
JQ034219.1
JQ034220.1
JQ034221.1
KC210049.1
KC292513.1
KC292514.1
KC292515.1
KC292516.1
KC292517.1
KC292518.1
KC292519.1
KC292520.1
KC312330.1
KC312331.1
KC312332.1
KC312333.1
KC312334.1
KC312335.1
KC312336.1
KC312337.1
KC312338.1
KC312339.1
KC312340.1
KC312341.1
KC312342.1
KC312343.1
KC312344.1
KC312345.1
KC312346.1
KC312347.1
KC312348.1
KC312349.1
KC312350.1
KC312351.1
KC312352.1
KC312353.1
KC312354.1
KC312355.1
KC312356.1
KC312357.1
KC312358.1
KC312359.1
KC312360.1
KC312361.1
KC312362.1
KC312363.1
KC312364.1
KC312365.1
KC312366.1
KC312367.1
KC312368.1
KC312369.1
KC312370.1
KC312371.1
KC312372.1
KC312373.1
KC312374.1
KC312375.1
KC312376.1
KC312377.1
KC312378.1
KC312379.1
KC312380.1
KC312381.1
KC312382.1
KC312383.1
KC312384.1
KC312385.1
KC312386.1
KC312387.1
KC312388.1
KC312389.1
KC312390.1
KC312391.1
KC312392.1
KC312393.1
KC312394.1
KC312395.1
KC312396.1
KC312397.1
KC312398.1
KC312399.1
KC312400.1
KC312401.1
KC312402.1
KC312403.1
KC312404.1
KC312405.1
KC312406.1
KC312407.1
KC312408.1
KC312409.1
KC312410.1
KC312411.1
KC312412.1
KC312413.1
KC312414.1
KC312415.1
KC312416.1
KC312417.1
KC312418.1
KC312419.1
KC312420.1
KC312421.1
KC312422.1
KC312423.1
KC312424.1
KC312425.1
KC312426.1
KC312427.1
KC312428.1
KC312429.1
KC312430.1
KC312431.1
KC312432.1
KC312433.1
KC312434.1
KC312435.1
KC312436.1
KC312437.1
KC312438.1
KC312439.1
KC312440.1
KC312441.1
KC312442.1
KC312443.1
KC312444.1
KC312445.1
KC312446.1
KC312447.1
KC312448.1
KC312449.1
KC312450.1
KC312451.1
KC312452.1
KC312453.1
KC312454.1
KC312455.1
KC312456.1
KC312457.1
KC312458.1
KC312459.1
KC312460.1
KC312461.1
KC312462.1
KC312463.1
KC312464.1
KC312465.1
KC312466.1
KC312467.1
KC312468.1
KC312469.1
KC312470.1
KC312471.1
KC312472.1
KC312473.1
KC312474.1
KC312475.1
KC312476.1
KC312477.1
KC312478.1
KC312479.1
KC312480.1
KC312481.1
KC312482.1
KC312483.1
KC312484.1
KC312485.1
KC312486.1
KC312487.1
KC312488.1
KC312489.1
KC312490.1
KC312491.1
KC312492.1
KC312493.1
KC312494.1
KC312495.1
KC312496.1
KC312497.1
KC312498.1
KC312499.1
KC312500.1
KC312501.1
KC312502.1
KC312503.1
KC312504.1
KC312505.1
KC312506.1
KC312507.1
KC312508.1
KC312509.1
KC312510.1
KC312511.1
KC312512.1
KC312513.1
KC312514.1
KC312515.1
KC312516.1
KC312517.1
KC312518.1
KC312519.1
KC312520.1
KC312521.1
KC312522.1
KC312523.1
KC312524.1
KC312525.1
KC312526.1
KC312527.1
KC312528.1
KC312529.1
KC312530.1
KC312531.1
KC312532.1
KC312533.1
KC312534.1
KC312535.1
KC312536.1
KC312537.1
KC312538.1
KC312539.1
KC312540.1
KC312541.1
KC312542.1
KC312543.1
KC312544.1
KC312545.1
KC312546.1
KC312547.1
KC312548.1
KC312549.1
KC312550.1
KC312551.1
KC312552.1
KC312553.1
KC312554.1
KC312555.1
KC312556.1
KC312557.1
KC312558.1
KC312559.1
KC312560.1
KC312561.1
KC312562.1
KC312563.1
KC312564.1
KC312565.1
KC312566.1
KC312567.1
KC312568.1
KC312569.1
KC312570.1
KC312571.1
KC312572.1
KC312573.1
KC312574.1
KC312575.1
KC312576.1
KC312577.1
KC312578.1
KC312579.1
KC312580.1
KC312581.1
KC312582.1
KC312583.1
KC312584.1
KC312585.1
KC312586.1
KC312587.1
KC312588.1
KC312589.1
KC312590.1
KC312591.1
KC312592.1
KC312593.1
KC312594.1
KC312595.1
KC312596.1
KC312597.1
KC312598.1
KC312599.1
KC312600.1
KC505248.1
AB711120.1
AB741649.1
AB741650.1
AB741651.1
AB741652.1
AB741653.1
AB741654.1
AB741655.1
AB741656.1
AB741657.1
AB747286.1
AB747287.1
AB747288.1
AB747289.1
AB747290.1
AB747291.1
AB747292.1
AB747293.1
AB747294.1
AB747295.1
AB747296.1
AB747297.1
AB747298.1
AB747299.1
AB747300.1
AB747301.1
AB747302.1
AB747303.1
AB747304.1
AB747305.1
AB747306.1
AB747307.1
AB747308.1
AB747309.1
AB747310.1
AB747311.1
AB747312.1
AB747313.1
AB747314.1
AB747315.1
AB797319.1
HM366148.1
KC116226.1
KC116227.1
KC116228.1
KC116229.1
KC116230.1
KC116231.1
KC116232.1
KC116233.1
KC116234.1
KC116235.1
KC116236.1
KC116237.1
KC116238.1
KC116239.1
KC116240.1
KC116241.1
KC116242.1
KC116243.1
KC116244.1
KC116245.1
KC116246.1
KC116247.1
KC116248.1
KC116249.1
KC116250.1
KC116251.1
KC116252.1
KC116253.1
KC116254.1
KC116255.1
KC116256.1
KC116257.1
KC116258.1
KC116259.1
KC116260.1
KC116261.1
KC116262.1
KC116263.1
KC116264.1
KC116265.1
KC116266.1
KC116267.1
KC116268.1
KC116269.1
KC116270.1
KC116271.1
KC116272.1
KC116273.1
KC116274.1
KC116275.1
KC116276.1
KC116277.1
KC116278.1
KC116279.1
KC116280.1
KC116281.1
KC116282.1
KC116283.1
KC116284.1
KC116285.1
KC116286.1
KC116287.1
KC116288.1
KC116289.1
KC116290.1
KC116291.1
KC116292.1
KC116293.1
KC116294.1
KC116295.1
KC116296.1
KC116297.1
KC116298.1
KC116299.1
KC116300.1
KC116301.1
KC116302.1
KC116303.1
KC116304.1
KC116305.1
KC116306.1
KC116307.1
KC116308.1
KC116309.1
KC116310.1
KC116311.1
KC116312.1
KC116313.1
KC116314.1
KC116315.1
KC116316.1
KC116317.1
KC116318.1
KC116319.1
KC116320.1
KC116321.1
KC116322.1
KC116323.1
KC116324.1
KC116325.1
KC116326.1
KC116327.1
KC116328.1
KC116329.1
KC116330.1
KC116331.1
KC116332.1
KC116333.1
KC116334.1
KC116335.1
KC116336.1
KC116337.1
KC116338.1
KC116339.1
KC116340.1
KC116341.1
KC116342.1
KC116343.1
KC116344.1
KC116345.1
KC116346.1
KC116347.1
KC116348.1
KC116349.1
KC116350.1
KC116351.1
KC116352.1
KC116353.1
KC116354.1
KC116355.1
KC116356.1
KC116357.1
KC116358.1
KC116359.1
KC116360.1
KC116361.1
KC116362.1
KC116363.1
KC116364.1
KC116365.1
KC116366.1
KC116367.1
KC116368.1
KC116369.1
KC116370.1
KC116371.1
KC116372.1
KC116373.1
KC116374.1
KC116375.1
KC116376.1
KC116377.1
KC116378.1
KC116379.1
KC116380.1
KC116381.1
KC116382.1
KC116383.1
KC116384.1
KC116385.1
KC116386.1
KC116387.1
KC116388.1
KC116389.1
KC116390.1
KC116391.1
KC116392.1
KC116393.1
KC116394.1
KC116395.1
KC116396.1
KC116397.1
KC116398.1
KC116399.1
KC116400.1
KC116401.1
KC116402.1
KC116403.1
KC116404.1
KC116405.1
KC116406.1
KC116407.1
KC116408.1
KC116409.1
KC116410.1
KC116411.1
KC116412.1
KC116413.1
KC116414.1
KC116415.1
KC116416.1
KC116417.1
KC116418.1
KC116419.1
KC116420.1
KC116421.1
KC116422.1
KC116423.1
KC116424.1
KC116425.1
KC116426.1
KC116427.1
KC116428.1
KC116429.1
KC116430.1
KC116431.1
KC116432.1
KC116433.1
KC116434.1
KC116435.1
KC116436.1
KC116437.1
KC116438.1
KC116439.1
KC116440.1
KC116441.1
KC116442.1
KC116443.1
KC116444.1
KC116445.1
KC116446.1
KC116447.1
KC116448.1
KC116449.1
KC116450.1
KC116451.1
KC116452.1
KC116453.1
KC116454.1
KC116455.1
KC116456.1
KC116457.1
KC116458.1
KC116459.1
KC116460.1
KC116461.1
KC116462.1
KC116463.1
KC116464.1
KC116465.1
KC116466.1
KC116467.1
KC116468.1
KC116469.1
KC116470.1
KC116471.1
KC116472.1
KC116473.1
KC116474.1
KC116475.1
KC116476.1
KC116477.1
KC116478.1
KC116479.1
KC116480.1
KC116481.1
KC116482.1
KC116483.1
KC116484.1
KC116485.1
KC116486.1
KC116487.1
KC116488.1
KC116489.1
KC116490.1
KC116491.1
KC116492.1
KC116493.1
KC116494.1
KC116495.1
KC116496.1
KC116497.1
KC116498.1
KC116499.1
KC116500.1
KC116501.1
KC116502.1
KC116503.1
KC116504.1
KC116505.1
KC116506.1
KC116507.1
KC116508.1
KC116509.1
KC116510.1
KC116511.1
KC116512.1
KC116513.1
KC116514.1
KC116515.1
KC116516.1
KC116517.1
KC116518.1
KC116519.1
KC116520.1
KC116521.1
KC116522.1
KC116523.1
KC116524.1
KC116525.1
KC116526.1
KC116527.1
KC116528.1
KC116529.1
KC116530.1
KC116531.1
KC116532.1
KC116533.1
KC116534.1
KC116535.1
KC116536.1
KC116537.1
KC116538.1
KC116539.1
KC116540.1
KC116541.1
KC116542.1
KC116543.1
KC116544.1
KC116545.1
KC116546.1
KC116547.1
KC116548.1
KC116549.1
KC116550.1
KC116551.1
KC116552.1
KC116553.1
KC116554.1
KC116555.1
KC116556.1
KC116557.1
KC116558.1
KC116559.1
KC116560.1
KC116561.1
KC116562.1
KC116563.1
KC116564.1
KC116565.1
KC116566.1
KC116567.1
KC116568.1
KC116569.1
KC116570.1
KC116571.1
KC116572.1
KC116573.1
KC116574.1
KC116575.1
KC116576.1
KC116577.1
KC116578.1
KC116579.1
KC116580.1
KC116581.1
KC116582.1
KC116583.1
KC116584.1
KC116585.1
KC116586.1
KC116587.1
KC116588.1
KC116589.1
KC116590.1
KC116591.1
KC116592.1
KC116593.1
KC116594.1
KC116595.1
KC116596.1
KC116597.1
KC116598.1
KC116599.1
KC116600.1
KC116601.1
KC116602.1
KC116603.1
KC116604.1
KC116605.1
KC116606.1
KC116607.1
KC116608.1
KC116609.1
KC116610.1
KC116611.1
KC116612.1
KC116613.1
KC116614.1
KC116615.1
KC116616.1
KC116617.1
KC116618.1
KC116619.1
KC116620.1
KC116621.1
KC116622.1
KC116623.1
KC116624.1
KC116625.1
KC116626.1
KC116627.1
KC116628.1
KC116629.1
KC116630.1
KC116631.1
KC116632.1
KC116633.1
KC116634.1
KC116635.1
KC116636.1
KC116637.1
KC116638.1
KC116639.1
KC116640.1
KC116641.1
KC116642.1
KC116643.1
KC116644.1
KC116645.1
KC116646.1
KC116647.1
KC116648.1
KC116649.1
KC116650.1
KC116651.1
KC116652.1
KC116653.1
KC116654.1
KC116655.1
KC116656.1
KC116657.1
KC116658.1
KC116659.1
KC116660.1
KC116661.1
KC116662.1
KC116663.1
KC116664.1
KC116665.1
KC116666.1
KC116667.1
KC116668.1
KC116669.1
KC116670.1
KC116671.1
KC116672.1
KC116673.1
KC116674.1
KC116675.1
KC116676.1
KC116677.1
KC116678.1
KC116679.1
KC116680.1
KC116681.1
KC116682.1
KC116683.1
KC116684.1
KC116685.1
KC116686.1
KC116687.1
KC116688.1
KC116689.1
KC116690.1
KC116691.1
KC116692.1
KC116693.1
KC116694.1
KC116695.1
KC116696.1
KC116697.1
KC116698.1
KC116699.1
KC116700.1
KC116701.1
KC116702.1
KC116703.1
KC116704.1
KC116705.1
KC116706.1
KC116707.1
KC116708.1
KC116709.1
KC116710.1
KC116711.1
KC116712.1
KC116713.1
KC116714.1
KC116715.1
KC116716.1
KC116717.1
KC116718.1
KC116719.1
KC116720.1
KC116721.1
KC116722.1
KC116723.1
KC116724.1
KC116725.1
KC116726.1
KC116727.1
KC116728.1
KC116729.1
KC116730.1
KC116731.1
KC116732.1
KC116733.1
KC116734.1
KC116735.1
KC116736.1
KC116737.1
KC116738.1
KC116739.1
KC116740.1
KC116741.1
KC116742.1
KC116743.1
KC116744.1
KC116745.1
KC116746.1
KC116747.1
KC116748.1
KC116749.1
KC116750.1
KC116751.1
KC116752.1
KC116753.1
KC116754.1
KC116755.1
KC116756.1
KC116757.1
KC116758.1
KC116759.1
KC116760.1
KC116761.1
KC116762.1
KC116763.1
KC116764.1
KC116765.1
KC116766.1
KC116767.1
KC116768.1
KC116769.1
KC116770.1
KC116771.1
KC116772.1
KC116773.1
KC116774.1
KC116775.1
KC116776.1
KC116777.1
KC116778.1
KC116779.1
KC116780.1
KC116781.1
KC116782.1
KC116783.1
KC116784.1
KC116785.1
KC116786.1
KC116787.1
KC116788.1
KC116789.1
KC116790.1
KC116791.1
KC116792.1
KC116793.1
KC116794.1
KC116795.1
KC116796.1
KC116797.1
KC116798.1
KC116799.1
KC116800.1
KC116801.1
KC116802.1
KC116803.1
KC116804.1
KC116805.1
KC116806.1
KC116807.1
KC116808.1
KC116809.1
KC116810.1
KC116811.1
KC116812.1
KC116813.1
KC116814.1
KC116815.1
KC116816.1
KC116817.1
KC116818.1
KC116819.1
KC116820.1
KC116821.1
KC116822.1
KC116823.1
KC116824.1
KC116825.1
KC116826.1
KC116827.1
KC116828.1
KC116829.1
KC116830.1
KC116831.1
KC116832.1
KC116833.1
KC116834.1
KC116835.1
KC116836.1
KC116837.1
KC116838.1
KC116839.1
KC116840.1
KC116841.1
KC116842.1
KC116843.1
KC116844.1
KC116845.1
KC116846.1
KC116847.1
KC116848.1
KC116849.1
KC116850.1
KC116851.1
KC116852.1
KC116853.1
KC116854.1
KC116855.1
KC116856.1
KC116857.1
KC116858.1
KC116859.1
KC116860.1
KC116861.1
KC116862.1
KC116863.1
KC116864.1
KC116865.1
KC116866.1
KC116867.1
KC116868.1
KC116869.1
KC116870.1
KC116871.1
KC116872.1
KC116873.1
KC116874.1
KC116875.1
KC116876.1
KC116877.1
KC116878.1
KC116879.1
KC116880.1
KC116881.1
KC116882.1
KC116883.1
KC116884.1
KC116885.1
KC116886.1
KC116887.1
KC116888.1
KC116889.1
KC116890.1
KC116891.1
KC116892.1
KC116893.1
KC116894.1
KC116895.1
KC116896.1
KC116897.1
KC116898.1
KC116899.1
KC116900.1
KC116901.1
KC116902.1
KC116903.1
KC116904.1
KC116905.1
KC116906.1
KC116907.1
KC116908.1
KC116909.1
KC116910.1
KC116911.1
KC116912.1
KC116913.1
KC116914.1
KC116915.1
KC116916.1
KC116917.1
KC116918.1
KC116919.1
KC116920.1
KC116921.1
KC116922.1
KC116923.1
KC116924.1
KC116925.1
KC116926.1
KC116927.1
KC116928.1
KC116929.1
KC116930.1
KC116931.1
KC116932.1
KC116933.1
KC116934.1
KC116935.1
KC116936.1
KC116937.1
KC116938.1
KC116939.1
KC116940.1
KC116941.1
KC116942.1
KC116943.1
KC116944.1
KC116945.1
KC116946.1
KC116947.1
KC116948.1
KC116949.1
KC116950.1
KC116951.1
KC116952.1
KC116953.1
KC116954.1
KC116955.1
KC116956.1
KC116957.1
KC116958.1
KC116959.1
KC116960.1
KC116961.1
KC116962.1
KC116963.1
KC116964.1
KC116965.1
KC116966.1
KC116967.1
KC116968.1
KC116969.1
KC116970.1
KC116971.1
KC116972.1
KC116973.1
KC116974.1
KC116975.1
KC116976.1
KC116977.1
KC116978.1
KC116979.1
KC116980.1
KC116981.1
KC116982.1
KC116983.1
KC116984.1
KC116985.1
KC116986.1
KC116987.1
KC116988.1
KC116989.1
KC116990.1
KC116991.1
KC116992.1
KC116993.1
KC116994.1
KC116995.1
KC116996.1
KC116997.1
KC116998.1
KC116999.1
KC117000.1
KC117001.1
KC117002.1
KC117003.1
KC117004.1
KC117005.1
KC117006.1
KC117007.1
KC117008.1
KC117009.1
KC117010.1
KC117011.1
KC117012.1
KC117013.1
KC117014.1
KC117015.1
KC117016.1
KC117017.1
KC117018.1
KC117019.1
KC117020.1
KC117021.1
KC117022.1
KC117023.1
KC117024.1
KC117025.1
KC117026.1
KC117027.1
KC117028.1
KC117029.1
KC117030.1
KC117031.1
KC117032.1
KC117033.1
KC117034.1
KC117035.1
KC117036.1
KC117037.1
KC117038.1
KC117039.1
KC117040.1
KC117041.1
KC117042.1
KC117043.1
KC117044.1
KC117045.1
KC117046.1
KC117047.1
KC117048.1
KC117049.1
KC117050.1
KC117051.1
KC117052.1
KC117053.1
KC117054.1
KC117055.1
KC117056.1
KC117057.1
KC117058.1
KC117059.1
KC117060.1
KC117061.1
KC117062.1
KC117063.1
KC117064.1
KC117065.1
KC117066.1
KC117067.1
KC117068.1
KC117069.1
KC117070.1
KC117071.1
KC117072.1
KC117073.1
KC117074.1
KC117075.1
KC117076.1
KC117077.1
KC117078.1
KC117079.1
KC117080.1
KC117081.1
KC117082.1
KC117083.1
KC117084.1
KC117085.1
KC117086.1
KC117087.1
KC117088.1
KC117089.1
KC117090.1
KC117091.1
KC117092.1
KC117093.1
KC117094.1
KC117095.1
KC117096.1
KC117097.1
KC117098.1
KC117099.1
KC117100.1
KC117101.1
KC117102.1
KC117103.1
KC117104.1
KC117105.1
KC117106.1
KC117107.1
KC117108.1
KC117109.1
KC117110.1
KC117111.1
KC117112.1
KC117113.1
KC117114.1
KC117115.1
KC117116.1
KC117117.1
KC117118.1
KC117119.1
KC117120.1
KC117121.1
KC117122.1
KC117123.1
KC117124.1
KC117125.1
KC117126.1
KC117127.1
KC117128.1
KC117129.1
KC117130.1
KC117131.1
KC117132.1
KC117133.1
KC117134.1
KC117135.1
KC117136.1
KC117137.1
KC117138.1
KC117139.1
KC256943.1
KC262793.1
KC285046.1
KC285113.3
KC285152.2
KC288130.1
KC288131.1
KC288132.1
KC288133.1
KC288134.1
KC288135.1
KC288136.1
KC288137.1
KC288138.1
KC425724.1
KC513773.1
KC610514.1
JQ001816.1
JX512853.1
JX512854.1
JX512855.1
JX512856.1
JX512857.1
JX512858.1
JX512859.1
JX512860.1
KC210145.1
KC210146.1
KC210147.1
KC250019.1
KC256805.1
KC261600.1
KC261601.1
KC478066.1
JQ659256.1
JQ659257.1
JQ659258.1
JX297512.1
JX297513.1
JX297514.1
JX297515.1
JX297516.1
JX297517.1
JX297518.1
JX297519.1
JX297520.1
JX297521.1
JX306011.1
JX306012.1
JX306013.1
JX306014.1
JX306015.1
KC171936.1
KC201166.1
KC201167.1
KC201168.1
KC201169.1
KC201170.1
KC201171.1
KC201172.1
KC201173.1
KC201174.1
KC201175.1
KC201176.1
KC201177.1
KC201178.1
KC201179.1
KC201180.1
KC201181.1
KC201182.1
KC201183.1
KC201184.1
KC201185.1
KC201186.1
KC201187.1
KC243096.1
KC243097.1
KC243098.1
KC243099.1
KC243146.1
KC245087.1
KC249926.1
KC249927.1
KC249928.1
KC249929.1
KC249930.1
KC249931.1
KC249932.1
KC249933.1
KC249977.1
KC250000.1
KC456642.1
KC456643.1
KC456644.1
KC456645.1
KC599546.1
KC599547.1
KC599548.1
KC599549.1
KC599551.1
KC599552.1
KC608159.1
KC608160.1
KC616611.1
KC616612.1
KC616614.1
KC616615.1
KC616617.1
KC616618.1
KC616620.1
KC616621.1
KC616622.1
KC616623.1
KC616624.1
KC616625.1
KC616627.1
KC616628.1
KC616629.1
KC616630.1
KC616632.1
KC616633.1
KC616634.1
KC616635.1
KC616637.1
KC616638.1
KC616639.1
KC616640.1
KC616642.1
KC616643.1
KC616644.1
KC616645.1
KC616647.1
KC616648.1
KC616649.1
KC616650.1
KC616652.1
KC616653.1
KC616654.1
KC616655.1
KC616657.1
KC616658.1
KC616659.1
KC616660.1
KC616662.1
KC616663.1
KC616664.1
KC616665.1
KC616667.1
KC616668.1
KC616669.1
KC616670.1
KC616672.1
KC616673.1
KC616674.1
KC616675.1
KC616677.1
KC616678.1
KC616679.1
KC616680.1
KC616682.1
KC616683.1
KC616684.1
KC616685.1
KC616687.1
KC616688.1
KC616689.1
KC616690.1
KC616692.1
KC616693.1
KC616694.1
KC616695.1
KC616697.1
KC616698.1
KC616699.1
KC616700.1
KC616702.1
KC616703.1
KC616704.1
KC616705.1
KC616707.1
KC616708.1
KC616709.1
KC616710.1
KC616712.1
KC616713.1
KC616714.1
KC616715.1
KC616717.1
KC616718.1
KC616719.1
KC616720.1
KC616721.1
KC616722.1
KC616725.1
KC616726.1
KC616727.1
KC616728.1
KC616729.1
KC616730.1
JF735121.1
JF735122.1
JF735123.1
JF735124.1
JF735125.1
JQ625596.1
JQ625597.1
JQ625598.1
JQ625599.1
JQ625600.1
JQ625601.1
JQ625602.1
JQ625603.1
JQ625604.1
JQ625605.1
JQ625606.1
JQ625607.1
JQ625608.1
JQ625609.1
JQ625610.1
JQ625611.1
JQ625612.1
JQ625613.1
JQ625614.1
JQ625615.1
JQ625616.1
JQ625617.1
JQ625618.1
JQ625619.1
JQ625620.1
JQ625621.1
JQ625622.1
JQ625623.1
JQ625624.1
JQ625625.1
JQ625626.1
JQ625627.1
JQ625628.1
JQ625629.1
JQ625630.1
JQ625631.1
JQ625632.1
JQ625633.1
JQ625634.1
JQ625635.1
JQ625636.1
JQ625637.1
JQ625638.1
JQ625639.1
JQ625640.1
JQ625641.1
JQ625642.1
JQ625643.1
JQ625644.1
JQ625645.1
JQ625646.1
JQ625647.1
JQ625648.1
JQ625649.1
JQ625650.1
JQ625651.1
JQ625652.1
JQ625653.1
JQ625654.1
JQ625655.1
JQ625656.1
JQ625657.1
JQ625658.1
JQ625659.1
JQ625660.1
JQ625661.1
JX000024.1
JX000025.1
JX123571.1
JX123572.1
JX123573.1
JX123574.1
JX123575.1
JX123576.1
JX123577.1
JX123578.1
JX123579.1
JX123580.1
JX123581.1
JX123582.1
JX123583.1
JX123584.1
JX123586.1
JX123588.1
JX123589.1
JX123590.1
JX123591.1
JX123592.1
JX123593.1
JX123594.1
JX123595.1
JX123596.1
JX123598.1
JX123600.1
JX123601.1
JX123602.1
JX123603.1
JX123604.1
JX123606.1
JX123607.1
JX123608.1
JX123609.1
JX123610.1
JX123611.1
JX123612.1
JX123613.1
JX123614.1
JX123615.1
JX123617.1
JX123619.1
JX123621.1
JX123622.1
JX123623.1
JX123624.1
JX123626.1
JX123627.1
JX123628.1
JX123629.1
JX123630.1
JX123631.1
JX123632.1
JX123633.1
JX123634.1
JX123635.1
JX123636.1
JX123637.1
JX123638.1
JX123639.1
JX123640.1
JX123641.1
JX123642.1
JX123643.1
JX123644.1
JX123645.1
JX123646.1
JX123647.1
JX123648.1
JX123650.1
JX123651.1
JX123652.1
JX123653.1
JX123654.1
JX123655.1
JX123656.1
JX123657.1
JX123658.1
JX123659.1
JX123660.1
JX123661.1
JX123662.1
JX123663.1
JX123665.1
JX123666.1
JX123667.1
JX123668.1
JX123670.1
JX123671.1
JX123672.1
JX123673.1
JX123675.1
JX123676.1
JX123677.1
JX123678.1
JX123679.1
JX123680.1
JX156424.1
JX423808.1
JX423809.1
JX423810.1
JX423811.1
JX423812.1
JX423813.1
JX423814.1
JX423815.1
JX423816.1
JX423817.1
JX423818.1
JX423819.1
JX569847.1
JX867540.1
JX867541.1
JX867542.1
JX867543.1
JX867544.1
JX867545.1
JX867546.1
JX867547.1
JX867548.1
JX867549.1
JX867550.1
JX867551.1
KC211896.1
KC211897.1
KC211898.1
KC211899.1
KC211900.1
KC211901.1
KC211902.1
KC211903.1
KC211904.1
KC211905.1
KC211906.1
KC238676.1
KC238677.1
KC238678.1
KC238679.1
KC238680.1
KC238681.1
KC238682.1
KC238683.1
KC238684.1
KC238685.1
KC238686.1
KC248412.1
KC248413.1
KC248414.1
KC248415.1
KC248416.1
KC248417.1
KC248418.1
KC248419.1
KC248420.1
KC248421.1
KC248422.1
KC248423.1
KC248424.1
KC248425.1
KC511813.1
KC511815.1
JQ619624.1
JQ650019.1
JQ650020.1
JQ650021.1
JQ650022.1
JQ650023.1
JQ650024.1
JQ650025.1
JQ650026.1
JQ650027.1
JQ650028.1
JQ650029.1
JQ650030.1
JQ650031.1
JQ650032.1
JQ650033.1
JQ650034.1
JQ650035.1
JQ650036.1
JQ650037.1
JQ650038.1
JQ650039.1
JQ650040.1
JQ650041.1
JQ650042.1
JQ650043.1
JQ650044.1
JQ650045.1
JQ650046.1
JQ650047.1
JQ650048.1
JQ650049.1
JQ650050.1
JQ650051.1
JQ650052.1
JQ650053.1
JQ650054.1
JQ650055.1
JQ650056.1
JQ650057.1
JQ650058.1
JQ650059.1
JQ650060.1
JQ650061.1
JQ650062.1
JQ650063.1
JQ650064.1
JQ650065.1
JQ650066.1
JQ650067.1
JQ650068.1
JQ650069.1
JQ650070.1
JQ650071.1
JQ650072.1
JQ650073.1
JQ650074.1
JQ650075.1
JQ650076.1
JQ650077.1
JQ650078.1
JQ650079.1
JQ650080.1
JQ650081.1
JQ650082.1
JQ650083.1
JQ650084.1
JQ650085.1
JQ650086.1
JQ650087.1
JQ650088.1
JQ650089.1
JQ650090.1
JQ650091.1
JQ650092.1
JQ650093.1
JQ650094.1
JQ650095.1
JQ650096.1
JQ650097.1
JQ650098.1
JQ650099.1
JQ650100.1
JQ650101.1
JQ650102.1
JQ650103.1
JQ650104.1
JQ650105.1
JQ650106.1
JQ650107.1
JQ650108.1
JQ650109.1
JQ654972.1
JQ654973.1
JQ654974.1
JQ654975.1
JQ654976.1
JQ654977.1
JQ654978.1
JQ654979.1
JQ654980.1
JQ654981.1
JQ654982.1
JQ654983.1
JQ654984.1
JQ654985.1
JQ654986.1
JQ654987.1
JQ654988.1
JQ654989.1
JQ654990.1
JQ654991.1
JQ654992.1
JQ654993.1
JQ654994.1
JQ654995.1
JQ654996.1
JQ654997.1
JQ654998.1
JQ654999.1
JQ655000.1
JQ655001.1
JQ655002.1
JQ655003.1
JQ655004.1
JQ655005.1
JQ655006.1
JQ655007.1
JQ655008.1
JQ655009.1
JQ655010.1
JQ655011.1
JQ655012.1
JQ655013.1
JQ655014.1
JQ655015.1
JQ655016.1
JQ655017.1
JQ655018.1
JQ655019.1
JQ655020.1
JQ655021.1
JQ655022.1
JQ655023.1
JQ655024.1
JQ655025.1
JQ655026.1
JQ655027.1
JQ655028.1
JQ655029.1
JQ655030.1
JQ655031.1
JQ655032.1
JQ655033.1
JQ655034.1
JQ655035.1
JQ655036.1
JQ655037.1
JQ655038.1
JQ655039.1
JQ655040.1
JQ655041.1
JQ655042.1
JQ655043.1
JQ655044.1
JQ655045.1
JQ655046.1
JQ655047.1
JQ655048.1
JQ655049.1
JQ655050.1
JQ655051.1
JQ655052.1
JQ655053.1
JQ655054.1
JQ655055.1
JQ655056.1
JQ655057.1
JQ655058.1
JQ655059.1
JQ655060.1
JQ655061.1
JQ655062.1
JQ655063.1
JQ655064.1
JQ655065.1
JQ655066.1
JQ655067.1
JQ655068.1
JQ655069.1
JQ655070.1
JQ655071.1
JQ655072.1
JQ655073.1
JQ655074.1
JQ655075.1
JQ655076.1
JQ655077.1
JQ655078.1
JQ655079.1
JQ655080.1
JQ655081.1
JQ655082.1
JQ655083.1
JQ655084.1
JQ655085.1
JQ655086.1
JQ655087.1
JQ655088.1
JQ655089.1
JQ655090.1
JQ655091.1
JQ655092.1
JQ655093.1
JQ655094.1
JQ655095.1
JQ655096.1
JQ655097.1
JQ738128.1
JQ738129.1
JQ738130.1
JQ738131.1
JQ738132.1
JQ738133.1
JQ738136.1
JQ738137.1
JQ738138.1
JQ738139.1
JQ738140.1
JQ738141.1
JX274018.1
JX274019.1
JX274020.1
JX274021.1
JX274022.1
JX274023.1
JX274024.1
JX274025.1
JX274026.1
JX274027.1
JX274028.1
JX274029.1
JX274030.1
JX274031.1
JX274032.1
JX274033.1
JX274034.1
JX274035.1
AB795432.3
KC205475.1
KC205476.1
KC205477.1
KC205478.1
KC205479.1
KC223600.1
KC237233.1
KC243078.1
KC244182.1
KC342220.1
KC522216.1
KC522217.1
KC522218.1
KC522219.1
KC522220.1
KC522221.1
KC522222.1
KC522223.1
KC522224.1
KC522225.1
KC522226.1
KC522227.1
KC522228.1
KC522229.1
KC522230.1
KC522231.1
KC522232.1
KC522233.1
KC522234.1
KC522235.1
KC522236.1
KC522237.1
KC522238.1
KC522239.1
KC522240.1
KC522241.1
KC522242.1
KC522243.1
KC522244.1
KC522245.1
KC522246.1
KC522247.1
KC522248.1
KC522249.1
KC522250.1
KC522251.1
KC522252.1
KC522253.1
KC626089.1
HF679404.1
HF679405.1
HF679406.1
JN377533.1
JN377534.1
JN377535.1
JN377536.1
JN377537.1
JX174275.1
KC211184.1
KC242897.1
KC242898.1
KC242899.1
KC242900.1
KC242901.1
KC242902.1
KC242903.1
KC242904.1
KC242905.1
KC242906.1
KC242907.1
KC242908.1
KC242909.1
KC242910.1
KC242911.1
KC242912.1
KC243782.1
KC462190.1
KC462191.1
JX024757.1
JX024758.1
KC204684.1
KC237063.1
KC237064.1
KC237065.1
KC461214.1
JX508290.1
JX508291.1
KC164674.1
KC164675.1
KC164677.1
KC164679.1
KC196077.1
KC196078.1
KC618527.1
AB745694.1
AB795032.1
KC172652.1
KC456161.1
KC456162.1
KC576819.1
KC576820.1
KC576821.1
KC576822.1
KC576823.1
KC576824.1
KC576825.1
KC576826.1
KC576827.1
KC576828.1
KC576829.1
KC576830.1
KC576831.1
KC576832.1
KC576833.1
KC576834.1
KC576835.1
KC576836.1
KC576837.1
KC576838.1
KC576839.1
KC584975.1
KC589440.1
KC589441.1
KC589442.1
KC589443.1
KC589444.1
KC589445.1
KC590633.1
KC590634.1
KC590635.1
KC590636.1
KC590637.1
KC590639.1
KC590640.1
KC590641.1
KC590642.1
KC590643.1
KC590644.1
KC590645.1
KC590647.1
KC590648.1
KC590651.1
KC590652.1
KC592039.1
KC592040.1
KC592042.1
KC592043.1
KC592045.1
KC592046.1
KC592048.1
KC592049.1
KC592051.1
KC592052.1
KC592054.1
KC592055.1
KC592057.1
KC592058.1
KC592060.1
KC592061.1
KC599272.1
KC599274.1
KC599277.1
KC599281.1
KC599284.1
KC599288.1
KC599289.1
KC599292.1
KC599295.1
KC599296.1
KC599297.1
KC599298.1
KC599299.1
KC599300.1
KC599303.1
KC599304.1
KC599309.1
KC599310.1
KC599311.1
KC599313.1
KC599314.1
KC599317.1
KC599318.1
KC599321.1
KC599325.1
KC599326.1
KC599327.1
KC599328.1
KC599330.1
AB744677.1
AB744678.1
AB744679.1
AB744680.1
JQ619903.1
JQ619904.1
JX444061.1
JX444063.1
JX444064.1
JX444065.1
JX444066.1
JX444067.1
JX444070.1
JX444071.1
JX509734.1
KC618326.1
JF327667.1
JQ217418.1
JQ217419.1
JQ217420.1
JQ347943.1
JQ347945.1
JQ347946.1
JQ347947.1
JQ347948.1
JQ347949.1
JQ347950.1
JQ347951.1
JQ347952.1
JQ347953.1
JQ347954.1
JQ347955.1
JQ347956.1
JQ347957.1
JQ347958.1
JQ347959.1
JQ675598.2
JQ675599.2
JQ675602.4
JQ675603.5
JQ691610.1
JQ691611.1
JX244771.1
JX244772.1
JX244773.1
JX244774.1
JX244775.1
JX244776.1
JX244777.1
JX244778.1
JX244779.1
JX244780.1
JX244781.1
JX244782.1
JX244783.1
JX244784.1
JX244785.1
JX244786.1
JX244787.1
JX244788.1
JX244789.1
JX244790.1
JX244791.1
JX244792.1
JX244793.1
JX244794.1
JX244795.1
JX244796.1
JX244797.1
JX244798.1
JX244799.1
JX244800.1
JX244801.1
JX244802.1
JX244803.1
JX244804.1
JX244805.1
JX244806.1
JX244807.1
JX869998.1
JX869999.1
JX870000.1
JX870001.1
AB786912.1
AB786913.1
AB786914.1
AB786915.1
AB786916.1
AB786917.1
AB787198.1
AB787199.1
AB787200.1
AB787201.1
AB787202.1
AB787203.1
AB787206.1
AB787207.1
AB787208.1
AB787209.1
AB787210.1
AB787211.1
JX045857.1
JX045858.1
KC152958.1
KC152959.1
KC171643.1
KC171644.1
KC171645.1
KC172826.1
KC172827.1
KC182587.1
KC182588.1
KC182589.1
KC182590.1
KC189855.1
KC189856.1
KC189857.1
KC189858.1
KC189859.1
KC189860.1
KC667074.1
AB744048.1
AB744049.1
AB745467.1
AB745468.1
AB745469.1
AB745470.1
AB745471.1
AB745472.1
AB745473.1
AB745474.1
AB745475.1
AB745476.1
AB745477.1
AB745478.1
AB745479.1
AB745480.1
AB745481.1
AB745482.1
AB745483.1
AB745484.1
AB745485.1
AB745486.2
HF569269.1
HW040722.1
HW043028.1
HW043029.1
HW043030.1
HW046938.1
HW046939.1
HW046940.1
HW046941.1
HW046942.1
HW046943.1
HW046944.1
HW046945.1
HW046946.1
HW046947.1
HW046948.1
HW046949.1
HW046950.1
HW046951.1
HW046952.1
HW046953.1
HW046954.1
HW046955.1
HW046956.1
HW046957.1
HW046958.1
HW046959.1
HW046960.1
HW046961.1
HW046962.1
HW046963.1
HW046964.1
HW046965.1
HW046966.1
HW046967.1
HW046968.1
HW046969.1
HW046970.1
HW046971.1
HW046972.1
HW046973.1
HW046974.1
HW046975.1
HW046976.1
HW046977.1
HW046978.1
HW046979.1
HW046980.1
HW046981.1
HW046982.1
HW046983.1
HW046984.1
HW046985.1
HW046986.1
HW046987.1
HW046988.1
HW046989.1
HW046990.1
HW046991.1
HW046992.1
HW046993.1
HW046994.1
HW046995.1
HW046996.1
HW046997.1
HW046998.1
HW046999.1
HW047000.1
HW047001.1
HW047002.1
HW047003.1
HW047004.1
HW047005.1
HW047006.1
HW047007.1
HW047008.1
HW047009.1
HW047010.1
HW047011.1
HW047012.1
HW047013.1
HW047014.1
HW047015.1
HW047016.1
HW047017.1
HW047018.1
HW047019.1
HW047020.1
HW047021.1
HW047022.1
HW047023.1
HW047024.1
HW047025.1
HW047026.1
HW047027.1
HW047028.1
HW047029.1
HW047030.1
HW047031.1
HW047032.1
HW047033.1
HW047034.1
HW047035.1
HW047036.1
HW047037.1
HW047038.1
HW047039.1
HW047040.1
HW047041.1
HW047042.1
HW047043.1
HW047044.1
HW047045.1
HW047046.1
HW047047.1
HW047048.1
HW047049.1
HW047050.1
HW047051.1
HW047052.1
HW047053.1
HW047054.1
HW047055.1
HW047056.1
HW047057.1
HW047058.1
HW047059.1
HW047060.1
HW047061.1
HW047062.1
HW047063.1
HW047064.1
HW047065.1
HW047066.1
HW047067.1
HW047068.1
HW047069.1
HW047070.1
HW047071.1
HW047072.1
HW047073.1
HW047074.1
HW047075.1
HW047076.1
HW047077.1
HW047078.1
HW047079.1
HW047080.1
HW047081.1
HW047082.1
HW047083.1
HW047084.1
HW047085.1
HW047086.1
HW047087.1
HW047088.1
HW047089.1
HW047090.1
HW047091.1
HW047092.1
HW047093.1
HW047094.1
HW047095.1
HW047096.1
HW047097.1
HW047098.1
HW047099.1
HW047100.1
HW047101.1
HW047102.1
HW047103.1
HW047104.1
HW047105.1
HW047106.1
HW047107.1
HW047108.1
HW047109.1
HW047110.1
HW047111.1
HW047112.1
HW047113.1
HW047114.1
HW047115.1
HW047116.1
HW047117.1
HW047118.1
HW047119.1
HW047120.1
HW047121.1
HW047122.1
HW047123.1
HW047124.1
HW047125.1
HW047126.1
HW047127.1
HW047128.1
HW047129.1
HW047130.1
HW047131.1
HW050564.1
HW054940.1
HW054941.1
HW054942.1
HW054943.1
JX083288.1
JX083289.1
JX307648.1
JX307649.1
JX307650.1
JX307651.1
JX307652.1
JX417724.2
JX437642.1
JX437650.1
JX437651.1
JX437652.1
JX437653.1
JX437654.1
JX437657.1
KC178718.1
KC178719.1
KC178720.1
KC178721.1
KC178722.1
KC178723.1
KC178724.1
KC178725.1
KC178726.1
KC178727.1
KC178728.1
KC178729.1
KC178730.1
KC178731.1
KC178732.1
KC178733.1
KC178734.1
KC178735.1
KC178736.1
KC178737.1
KC178738.1
KC178739.1
KC178740.1
KC178741.1
KC178742.1
KC178743.1
KC178744.1
KC178763.1
KC178764.1
KC178765.1
KC178766.1
KC178767.1
KC178768.1
KC178769.1
KC178770.1
KC178771.1
KC178772.1
KC178773.1
KC178774.1
KC178775.1
KC178776.1
KC178777.1
KC178778.1
KC178779.1
KC178780.1
KC178781.1
KC178782.1
KC178783.1
KC178784.1
KC178785.1
KC178786.1
KC178787.1
KC178788.1
KC178789.1
KC178790.1
KC178791.1
KC178792.1
KC178793.1
KC178794.1
KC178795.1
KC178796.1
KC178797.1
KC178798.1
KC178799.1
KC178800.1
KC178801.1
KC178802.1
KC178803.1
KC178804.1
KC178805.1
KC178806.1
KC178807.1
KC178808.1
KC178809.1
KC178810.1
KC178811.1
KC178812.1
KC178813.1
KC178814.1
KC178815.1
KC178816.1
KC189836.1
KC470017.1
KC470018.1
KC470019.1
HF565176.1
HF565177.1
HF565179.1
HF565180.1
HF569258.1
HF569259.1
HF569260.1
HF569261.1
HF569262.1
HF569263.1
HF569264.1
HF569265.1
HF569266.1
HF569267.1
HF569268.1
JQ627831.1
JX669615.1
KC008572.1
KC131140.1
KC131141.1
KC131142.1
KC166238.1
KC174861.1
KC174862.1
KC174863.1
KC174866.1
KC174867.1
KC174868.1
KC174869.1
KC174870.1
KC174871.1
KC174872.1
KC174873.1
KC174874.1
KC174877.1
KC174878.1
KC174879.1
KC174880.1
KC174881.1
KC174882.1
KC174883.1
KC174884.1
KC174885.1
KC174888.1
KC174889.1
KC174890.1
KC174891.1
KC174892.1
KC174893.1
KC174894.1
KC174895.1
KC174896.1
KC174899.1
KC174900.1
KC174901.1
KC174902.1
KC174903.1
KC174904.1
KC174905.1
KC174907.1
KC174910.1
KC174911.1
KC174912.1
KC174913.1
KC174914.1
KC174915.1
KC174916.1
KC174917.1
KC174918.1
KC174921.1
KC174922.1
KC174923.1
KC174924.1
KC174925.1
KC174926.1
KC174927.1
KC174928.1
KC174929.1
KC174932.1
KC174933.1
KC174934.1
KC174935.1
KC174936.1
KC174937.1
KC174938.1
KC174940.1
KC174943.1
KC174944.1
KC174945.1
KC174946.1
KC174947.1
KC174948.1
KC174949.1
KC174951.1
KC174954.1
KC174955.1
KC174956.1
KC174957.1
KC174958.1
KC174959.1
KC174960.1
KC174961.1
KC174962.1
KC174964.1
KC174965.1
KC174966.1
KC174967.1
KC174968.1
KC174969.1
KC174970.1
KC174971.1
KC174972.1
KC174974.1
KC174975.1
KC174976.1
KC174977.1
KC174979.1
KC174980.1
KC174982.1
KC174985.1
KC174986.1
KC174987.1
KC174988.1
KC174989.1
KC174990.1
KC174991.1
KC174992.1
KC174993.1
KC174995.1
KC174996.1
KC174997.1
KC174998.1
KC174999.1
KC175000.1
KC175001.1
KC175003.1
KC175006.1
KC175007.1
KC175008.1
KC175009.1
KC175010.1
KC175012.1
KC175013.1
KC175014.1
KC175017.1
KC175018.1
KC175019.1
KC175020.1
KC175021.1
KC175022.1
KC175023.1
KC175024.1
KC175025.1
KC175028.1
KC175029.1
KC175030.1
KC175031.1
KC175032.1
KC175033.1
KC175034.1
KC175035.1
KC175036.1
KC175039.1
KC175040.1
KC175041.1
KC175042.1
KC175043.1
KC175044.1
KC175045.1
KC175047.1
KC175050.1
KC175051.1
KC175052.1
KC175053.1
KC175054.1
KC175055.1
KC175056.1
KC175058.1
KC175061.1
KC175062.1
KC175063.1
KC175064.1
KC175065.1
KC175067.1
KC175069.1
KC175072.1
KC175073.1
KC175074.1
KC175075.1
KC175076.1
KC175077.1
KC175078.1
KC175079.1
KC175080.1
KC175083.1
KC175084.1
KC175085.1
KC175086.1
KC175087.1
KC175088.1
KC175089.1
KC175090.1
KC175091.1
KC175094.1
KC175095.1
KC175096.1
KC175097.1
KC175098.1
KC175099.1
KC175100.1
KC175101.1
KC175102.1
KC175104.1
KC175105.1
KC175106.1
KC175107.1
KC175108.1
KC175109.1
KC175110.1
KC175111.1
KC175112.1
KC175115.1
KC175116.1
KC175117.1
KC175118.1
KC175119.1
KC175120.1
KC175121.1
KC175122.1
KC175123.1
KC175126.1
KC175127.1
KC175128.1
KC175129.1
KC175130.1
KC175131.1
KC175132.1
KC175134.1
KC175137.1
KC175138.1
KC175139.1
KC175140.1
KC175141.1
KC175142.1
KC175143.1
KC175145.1
KC175148.1
KC175149.1
KC175150.1
KC175151.1
KC175152.1
KC175153.1
KC175154.1
KC175156.1
KC175159.1
KC175160.1
KC175161.1
KC175162.1
KC175163.1
KC175164.1
KC175165.1
KC175167.1
KC175170.1
KC175171.1
KC175172.1
KC175173.1
KC175174.1
KC175176.1
KC175177.1
KC175178.1
KC175181.1
KC175182.1
KC175183.1
KC175184.1
KC175185.1
KC175186.1
KC175187.1
KC175188.1
KC175189.1
KC175192.1
KC175193.1
KC175194.1
KC175195.1
KC175196.1
KC175197.1
KC175198.1
KC175200.1
KC175203.1
KC175204.1
KC175205.1
KC175206.1
KC175207.1
KC175208.1
KC175209.1
KC175210.1
KC175211.1
KC175214.1
KC175215.1
KC175216.1
KC175217.1
KC175218.1
KC175219.1
KC175220.1
KC175221.1
KC175222.1
KC175225.1
KC175226.1
KC175227.1
KC175228.1
KC175229.1
KC175230.1
KC175231.1
KC175232.1
KC175233.1
KC175236.1
KC175237.1
KC175238.1
KC175239.1
KC175240.1
KC175241.1
KC175242.1
KC175243.1
KC175244.1
KC175247.1
KC175248.1
KC175249.1
KC175250.1
KC175251.1
KC175252.1
KC175253.1
KC175254.1
KC175255.1
KC175258.1
KC175259.1
KC175260.1
KC175261.1
KC175262.1
KC175263.1
KC175264.1
KC175265.1
KC175266.1
KC175269.1
KC175270.1
KC175271.1
KC175272.1
KC175273.1
KC175274.1
KC175275.1
KC175276.1
KC175277.1
KC175280.1
KC175281.1
KC175282.1
KC175283.1
KC175284.1
KC175285.1
KC215557.1
KC215562.1
KC215563.1
KC215564.1
KC215565.1
KC215566.1
KC215568.1
KC215570.1
KC215573.1
KC215574.1
KC215575.1
KC215576.1
KC257461.1
KC348598.1
KC348599.1
KC348600.1
KC348601.1
KC348602.1
KC348603.1
KC348604.1
KC415026.1
KC415027.1
KC415028.1
KC415029.1
KC422725.1
KC422726.1
KC422727.1
KC422728.1
KC422729.1
KC422730.1
KC422731.1
KC436084.1
KC436085.1
KC488316.1
KC580640.1
KC581799.1
HF563618.1
HF563619.1
HF563620.1
HF563621.1
KC188796.1
KC511527.1
KC511528.1
KC511530.1
KC511531.1
KC511533.1
KC511534.1
KC513475.1
KC513476.1
KC513477.1
KC513478.1
KC513479.1
KC513480.1
KC513481.1
KC513482.1
KC513483.1
KC513484.1
KC524474.1
KC524475.1
KC524476.1
KC524477.1
KC524478.1
KC524479.1
KC524480.1
KC524481.1
KC524482.1
KC524483.1
KC524484.1
KC524485.1
KC524486.1
KC524487.1
KC524488.1
KC524489.1
KC524490.1
KC524491.1
KC524492.1
KC524493.1
KC524494.1
KC524495.1
KC524496.1
KC524497.1
KC524498.1
KC524499.1
KC524500.1
KC524501.1
KC526198.1
KC526199.1
KC526200.1
KC526201.1
KC526202.1
KC526203.1
KC534986.1
KC534987.1
KC534989.1
KC534990.1
KC534992.1
KC534993.1
KC534995.1
KC534996.1
KC534998.1
KC534999.1
KC535001.1
KC535002.1
KC535004.1
KC535005.1
KC535295.1
KC535296.1
KC535299.1
KC535300.1
KC535302.1
KC535303.1
KC535305.1
KC535306.1
KC535308.1
KC535309.1
KC535311.1
KC535312.1
KC535314.1
KC535315.1
KC535317.1
KC535318.1
KC535319.1
KC535320.1
KC535323.1
KC535324.1
KC535326.1
KC535327.1
KC535328.1
KC535329.1
KC535331.1
KC535332.1
KC535335.1
KC535336.1
KC535337.1
KC535338.1
KC535341.1
KC535342.1
KC535344.1
KC535345.1
KC535347.1
KC535348.1
KC535350.1
KC535351.1
KC535352.1
KC535353.1
KC535355.1
KC535356.1
KC535359.1
KC535360.1
KC535362.1
KC535363.1
KC535365.1
KC535366.1
KC535368.1
KC535369.1
KC535371.1
KC535372.1
KC535374.1
KC535375.1
KC535377.1
KC535378.1
KC535380.1
KC535381.1
KC535383.1
KC535384.1
KC535386.1
KC535387.1
KC535389.1
KC535390.1
KC535392.1
KC535393.1
KC535395.1
KC535396.1
KC535398.1
KC535399.1
KC535401.1
KC535402.1
KC535404.1
KC535405.1
KC535406.1
KC535408.1
KC535409.1
KC535411.1
KC535412.1
KC535413.1
KC535416.1
KC535417.1
KC535418.1
KC535419.1
KC535421.1
KC535422.1
KC535424.1
KC535425.1
KC535427.1
KC535428.1
KC535430.1
KC535431.1
KC535433.1
KC535434.1
KC535436.1
KC535438.1
KC535439.1
KC535440.1
KC535442.1
KC535443.1
KC535444.1
KC535446.1
KC535447.1
KC535451.1
KC535452.1
KC535453.1
KC535454.1
KC535457.1
KC535458.1
KC535459.1
KC535461.1
KC535462.1
KC535463.1
KC535465.1
KC535467.1
KC535468.1
KC535470.1
KC535471.1
KC535472.1
KC535475.1
KC535476.1
KC535477.1
KC535478.1
KC535480.1
KC535482.1
KC535483.1
KC535484.1
KC535486.1
KC535488.1
KC535490.1
KC535491.1
KC535492.1
KC535493.1
KC535495.1
KC535497.1
KC535499.1
KC535500.1
KC535501.1
KC562193.1
KC562194.1
KC562196.1
KC562197.1
KC562199.1
KC562200.1
KC562202.1
KC562203.1
KC562205.1
KC562206.1
KC562208.1
KC562209.1
KC562211.1
KC562212.1
KC562214.1
KC562215.1
KC562217.1
KC562218.1
KC571600.1
KC571601.1
KC571603.1
KC571604.1
KC571606.1
KC571607.1
KC571609.1
KC571610.1
KC571612.1
KC571613.1
KC571615.1
KC571616.1
KC571618.1
KC571619.1
KC571621.1
KC571622.1
AB787272.1
AB787276.1
AB787280.1
AB787285.1
AB787511.1
JX274980.1
JX274981.1
JX274982.1
JX274983.1
JX274984.1
JX274985.1
JX274986.2
JX274987.1
JX274988.2
JX274989.2
JX274990.2
JX274991.1
JX274992.2
JX274993.1
JX274994.2
JX274995.1
JX274996.2
JX274997.2
JX274998.2
JX274999.1
JX275000.2
JX275001.2
JX275002.2
JX275003.2
JX275004.2
JX275005.2
JX275006.2
JX275007.2
JX275008.1
JX275009.2
JX275010.2
JX275011.2
JX275012.2
JX275013.2
JX275014.2
JX275015.1
JX275016.2
JX275017.2
JX275018.2
JX275019.2
JX275020.2
JX275021.2
JX275022.2
JX275023.2
JX275024.2
JX275025.2
JX275026.2
JX275027.2
JX275028.2
JX275029.2
JX275030.2
JX275031.2
JX275032.1
JX275033.2
JX275034.2
JX275035.2
JX275036.2
JX275037.2
JX275038.2
JX275039.2
JX275040.2
JX275041.2
JX275042.2
JX275043.2
JX275044.2
JX275045.2
JX275046.2
JX275047.2
JX275048.2
JX275049.2
JX275050.2
JX275051.2
JX275052.2
JX275053.2
JX275054.2
JX275055.2
JX275056.2
JX275057.2
JX275058.2
JX275059.2
JX275060.2
JX275061.2
JX275062.2
JX275063.2
JX275064.2
JX275065.2
JX275066.2
JX275067.2
JX275068.2
JX275069.2
JX275070.2
JX275071.1
JX275072.2
JX275073.2
JX275074.2
JX275075.2
JX275076.2
JX275077.2
JX275078.2
JX275079.2
JX275080.2
JX275081.2
JX275082.2
JX275083.2
JX275084.2
JX275085.1
JX275086.2
JX275087.2
JX275088.2
JX275089.2
JX275090.2
JX275091.2
JX275092.2
JX275093.2
JX275094.2
JX275095.2
JX275096.2
JX275097.2
JX275098.2
JX275099.2
JX275100.2
JX275101.2
JX275102.2
JX275103.2
JX275104.2
JX275105.2
JX275106.2
JX275107.2
JX275108.2
JX275109.2
JX275110.2
JX275111.2
JX275112.2
JX275113.2
JX275114.2
JX275115.2
JX275116.2
JX275117.2
JX275118.2
JX275119.2
JX275120.2
JX275121.2
JX275122.2
JX275123.2
JX275124.2
JX275125.2
JX275126.2
JX275127.2
JX275128.2
JX275129.2
JX275130.2
JX275131.2
JX275132.2
JX275133.2
JX275134.2
JX275135.2
JX275136.2
JX275137.2
JX275138.2
JX275139.2
JX275140.1
JX275141.2
JX275142.2
JX275143.2
JX275144.2
JX275145.2
JX275146.2
JX275147.1
JX275148.2
JX275149.2
JX275150.2
JX275151.2
JX275152.2
JX275153.2
JX275154.2
JX275155.2
JX275156.2
JX275157.2
JX275158.2
JX275159.2
JX275160.2
JX275161.2
JX275162.1
JX275163.2
JX275164.2
JX275165.2
JX275166.2
JX275167.2
JX275168.2
JX275169.2
JX275170.2
JX275171.2
JX275172.2
JX275173.2
JX275174.2
JX275175.2
JX275176.2
JX275177.2
JX275178.2
JX275179.2
JX275180.2
JX275181.2
JX275182.2
JX275183.2
JX275184.1
JX275185.2
JX275186.2
JX275187.2
JX275188.2
JX275189.2
JX275190.2
JX275191.2
JX275192.2
JX275193.2
JX275194.2
JX275195.2
JX275196.2
JX275197.2
JX275198.2
JX275199.2
JX275200.2
JX275201.2
JX275202.2
JX275203.2
JX275204.2
JX275205.2
JX275206.2
JX275207.2
JX275208.2
JX275209.2
JX275210.2
JX275211.2
JX275212.2
JX275213.2
JX275214.2
JX275215.2
JX275216.2
JX275217.2
JX275218.2
JX275219.2
JX275220.2
JX275221.2
JX275222.2
JX275223.2
JX275224.2
JX275225.2
JX275226.2
JX275227.2
JX275228.2
JX275229.2
JX275230.2
JX275231.2
JX275232.2
JX275233.2
JX275234.2
JX275235.2
JX275236.2
JX275237.2
JX275238.1
JX275239.2
JX275240.2
JX275241.2
JX275242.2
JX275243.2
JX275244.2
JX275245.2
JX275246.2
JX275247.2
JX275248.2
JX275249.2
JX275250.2
JX275251.2
JX275252.2
JX275253.2
JX275254.2
JX275255.2
JX275256.2
JX275257.2
JX275258.2
JX275259.2
JX275260.2
JX275261.2
JX275262.2
JX275263.2
JX275264.2
JX275265.2
JX275266.1
JX275267.2
JX275268.2
JX275269.2
JX275270.2
JX275271.2
JX275272.2
JX275273.2
JX275274.2
JX275275.2
JX275276.2
JX275277.2
JX275278.2
JX275279.2
JX275280.2
JX275281.2
JX275282.2
JX275283.2
JX275284.1
JX275285.2
JX275286.2
JX275287.2
JX275288.2
JX275289.1
JX275290.2
JX275291.2
JX275292.1
JX275293.2
JX275294.2
JX275295.2
JX275296.2
JX275297.2
JX275298.1
JX275299.2
JX275300.2
JX275301.2
JX275302.2
JX275303.2
JX275304.2
JX275305.2
JX275306.2
JX275307.2
JX275308.2
JX275309.2
JX275310.1
JX275311.2
JX275312.1
JX275313.2
JX275314.2
JX275315.2
JX275316.2
JX275317.2
JX275318.1
JX275319.2
JX275320.2
JX275321.2
JX275322.1
JX275323.2
JX275324.2
JX275325.2
JX275326.2
JX275327.2
JX275328.2
JX275329.2
JX275330.2
JX275331.2
JX275332.2
JX275333.2
JX275334.2
JX275335.2
JX275336.2
JX275337.2
JX275338.2
JX275339.2
JX275340.2
JX275341.2
JX275342.2
JX275343.2
JX275344.2
JX275345.2
JX275346.2
JX275347.2
JX275348.2
JX275349.2
JX275350.2
JX275351.2
JX275352.1
JX275353.2
JX275354.2
JX275355.2
JX275356.2
JX275357.2
JX275358.2
JX275359.2
JX275360.2
JX275361.2
JX275362.2
JX275363.2
JX275364.2
JX275365.2
JX275366.2
JX275367.2
JX275368.2
JX275369.2
JX275370.2
JX275371.2
JX275372.2
JX275373.2
JX275374.2
JX275375.2
JX275376.2
JX275377.2
JX275378.1
JX275379.2
JX275380.1
JX275381.2
JX275382.2
KC169986.1
AB779562.1
AB779679.1
JN387065.1
JN387066.1
JX674827.1
JX674828.1
JX674829.1
JX674830.1
JX674831.1
JX674832.1
JX674833.1
JX674834.1
JX674835.1
JX674836.1
JX674837.1
JX674838.1
JX674839.1
JX674840.1
JX674841.1
JX674842.1
JX674843.1
JX674844.1
JX674845.1
JX674846.1
JX674847.1
JX674848.1
JX674849.1
JX674850.1
JX674851.1
JX674852.1
JX674853.1
JX674854.1
JX674855.1
JX674856.1
JX674857.1
JX674858.1
JX674859.1
JX674860.1
JX674861.1
JX674862.1
JX674863.1
JX674864.1
JX674865.1
JX674866.1
JX674867.1
JX674868.1
JX674869.1
JX674870.1
JX674871.1
JX674872.1
JX674873.1
JX674874.1
JX674875.1
JX674876.1
JX674877.1
JX674878.1
JX674879.1
JX674880.1
JX674881.1
JX674882.1
JX674883.1
JX674884.1
JX674885.1
JX674886.1
JX674887.1
JX674888.1
JX674889.1
JX674890.1
JX674891.1
JX674892.1
JX674893.1
JX674894.1
JX674895.1
JX674896.1
JX674897.1
JX674898.1
JX674899.1
JX674900.1
JX674901.1
JX674902.1
JX674903.1
JX674904.1
JX674905.1
JX674906.1
JX674907.1
JX674908.1
JX674909.1
JX674910.1
JX674911.1
JX674912.1
JX674913.1
JX674914.1
JX674915.1
JX674916.1
JX674917.1
JX674918.1
JX674919.1
JX674920.1
JX674921.1
JX674922.1
JX674923.1
JX674924.1
JX674925.1
JX674926.1
JX674927.1
JX674928.1
JX674929.1
JX674930.1
JX674931.1
KC161184.1
KC161185.1
KC189891.1
KC189892.1
KC189893.1
KC189894.1
KC257459.1
KC257460.1
KC282641.1
KC282642.1
KC282643.1
KC292217.1
KC292218.1
KC292219.1
KC478980.1
KC478981.1
KC478982.1
KC478983.1
KC478984.1
KC478985.1
KC478986.1
KC478987.1
KC478988.1
KC478989.1
KC478990.1
KC478991.1
KC478992.1
KC478993.1
KC478994.1
KC478995.1
KC478996.1
KC478997.1
KC478998.1
KC478999.1
KC479000.1
KC479001.1
KC479002.1
KC479003.1
KC479004.1
KC479005.1
KC479006.1
KC479007.1
KC479008.1
KC479009.1
KC479010.1
KC479011.1
KC488798.1
KC488799.1
KC488800.1
KC488801.1
KC488802.1
KC488803.1
KC488804.1
KC488805.1
KC488806.1
KC488807.1
KC488808.1
KC488809.1
KC488810.1
KC488812.1
KC488813.1
KC488815.1
KC488816.1
KC488817.1
KC488818.1
KC488820.1
KC488821.1
KC488823.1
KC488824.1
KC488826.1
KC488827.1
KC488828.1
KC488829.1
KC488830.1
KC488831.1
KC488832.1
KC488834.1
KC488835.1
KC488837.1
KC488838.1
KC488840.1
KC488841.1
KC488843.1
KC488844.1
KC488845.1
KC488846.1
KC488847.1
KC488848.1
KC488849.1
KC488850.1
KC488851.1
KC488852.1
KC488853.1
KC488854.1
KC488855.1
KC488856.1
KC488857.1
KC488858.1
KC488859.1
KC488860.1
KC488861.1
KC488862.1
KC488863.1
KC488864.1
KC488865.1
KC488866.1
KC488867.1
KC488868.1
KC488869.1
KC488870.1
KC488871.1
KC488872.1
KC488873.1
KC488874.1
KC488875.1
KC488876.1
KC488877.1
KC488878.1
KC488879.1
KC488880.1
KC488881.1
KC491705.1
KC491706.1
KC491708.1
KC491709.1
KC491711.1
KC491712.1
KC491714.1
KC491715.1
KC491717.1
KC491718.1
KC491720.1
KC491721.1
KC491723.1
KC491724.1
KC491726.1
KC491727.1
KC491729.1
KC491730.1
KC493692.1
KC508515.1
KC508516.1
KC508517.1
KC508518.1
KC508520.1
KC508521.1
KC508522.1
KC508523.1
KC508525.1
KC508526.1
KC508527.1
KC508528.1
KC508530.1
KC508531.1
KC508532.1
KC508533.1
KC508535.1
KC508536.1
KC508537.1
KC508538.1
KC508540.1
KC508541.1
KC508542.1
KC508543.1
KC508545.1
KC508546.1
KC508547.1
KC508548.1
KC508550.1
KC508551.1
KC508552.1
KC508553.1
KC508555.1
KC508556.1
KC508557.1
KC508558.1
KC508560.1
KC508561.1
KC508562.1
KC508563.1
KC508565.1
KC508566.1
KC508567.1
KC508568.1
KC508570.1
KC508571.1
KC508572.1
KC508573.1
KC508575.1
KC508576.1
KC508577.1
KC508578.1
KC508579.1
KC508580.1
KC508583.1
KC508584.1
KC508585.1
KC508586.1
KC508588.1
KC508589.1
KC508590.1
KC508591.1
KC508593.1
KC508594.1
KC508595.1
KC508596.1
KC508597.1
KC508598.1
KC508624.1
KC508625.1
KC529648.1
FR832659.1
FR832660.1
FR832661.1
FR832662.1
FR832663.1
FR832664.1
FR832665.1
FR832666.1
FR832667.1
FR832668.1
FR832669.1
FR832670.1
FR832671.1
FR832672.1
FR832673.1
FR832674.1
FR832675.1
FR832676.1
FR832677.1
FR832678.1
FR832679.1
FR832680.1
FR832681.1
FR832682.1
FR832683.1
FR832684.1
FR832685.1
FR832686.1
FR832687.1
FR832688.1
FR832689.1
FR832690.1
FR832691.1
FR832692.1
FR832693.1
FR832694.1
FR832695.1
FR832696.1
FR832697.1
FR832698.1
FR832699.1
FR832700.1
FR832701.1
FR832702.1
FR832703.1
FR832704.1
FR832705.1
FR832706.1
FR832707.1
FR832708.1
FR832709.1
KC019303.1
KC019304.1
KC019305.1
KC019306.1
KC019307.1
KC019308.1
KC019309.1
KC019310.1
KC183774.1
KC183775.1
KC183776.1
KC183777.1
KC183778.1
KC183779.1
KC183780.1
KC183781.1
KC183782.1
KC183783.1
KC203209.1
KC203210.1
KC203211.1
KC203212.1
KC203213.1
KC203214.1
KC203215.1
KC203216.1
KC203217.1
KC203218.1
KC203219.1
KC203220.1
KC203221.1
KC203222.1
KC203223.1
KC203224.1
KC203225.1
KC203226.1
KC203227.1
KC203228.1
KC203229.1
KC203230.1
KC203231.1
KC203232.1
KC203233.1
KC203234.1
KC203235.1
KC203236.1
KC203237.1
KC203238.1
KC203239.1
KC203240.1
KC203241.1
KC203242.1
KC203243.1
KC203244.1
KC203245.1
KC203246.1
KC203247.1
KC203248.1
KC203249.1
KC203250.1
KC203251.1
KC203252.1
KC203253.1
KC203254.1
KC203255.1
KC203256.1
KC203257.1
KC203258.1
KC203259.1
KC203260.1
KC203261.1
KC203262.1
KC203263.1
KC203264.1
KC203265.1
KC203266.1
KC203267.1
KC203268.1
KC203269.1
KC203270.1
KC203271.1
KC203272.1
KC203273.1
KC203274.1
KC203275.1
KC203276.1
KC203277.1
KC203278.1
KC203279.1
KC203280.1
KC203281.1
KC203282.1
KC203283.1
KC203284.1
KC203285.1
KC203286.1
KC203287.1
KC203288.1
KC203289.1
KC203290.1
KC203291.1
KC203292.1
KC203293.1
KC203294.1
KC203295.1
KC203296.1
KC203297.1
KC203298.1
KC203299.1
KC203300.1
KC203301.1
KC203302.1
KC203303.1
KC203304.1
KC203305.1
KC203306.1
KC203307.1
KC203308.1
KC203309.1
KC203310.1
KC203311.1
KC203312.1
KC203313.1
KC203314.1
KC203315.1
KC203316.1
KC203317.1
KC203318.1
KC203319.1
KC203320.1
KC203321.1
KC203322.1
KC203323.1
KC203324.1
KC203325.1
KC203326.1
KC203327.1
KC203328.1
KC203329.1
KC203330.1
KC203331.1
KC203332.1
KC465954.1
KC136240.1
KC156114.1
KC156115.1
KC156116.1
KC156117.1
KC156118.1
KC156119.1
KC156120.1
KC156121.1
KC156122.1
KC156123.1
KC156124.1
KC156125.1
KC156126.1
KC156127.1
KC156128.1
KC156129.1
KC156130.1
KC156146.1
KC156147.1
KC156148.1
KC156149.1
KC156150.1
KC156151.1
KC156152.1
KC156153.1
KC156154.1
KC156155.1
KC156156.1
KC156157.1
KC156158.1
KC156159.1
KC156160.1
KC156161.1
KC156162.1
KC156163.1
KC156164.1
KC156165.1
KC156166.1
KC156167.1
KC156168.1
KC156169.1
KC156170.1
KC156171.1
KC156172.1
KC156173.1
KC156174.1
KC156175.1
KC156176.1
KC156177.1
KC156178.1
KC156179.1
KC156180.1
KC156181.1
KC156182.1
KC156183.1
KC156184.1
KC156185.1
KC156186.1
KC156187.1
KC156188.1
KC156189.1
KC156190.1
KC156191.1
KC156192.1
KC156193.1
KC156194.1
KC156195.1
KC156196.1
KC156197.1
KC156198.1
KC156199.1
KC156200.1
KC156201.1
KC156202.1
KC156203.1
KC156204.1
KC156205.1
KC156206.1
KC156207.1
KC156208.1
KC156209.1
KC156210.1
KC156211.1
KC156212.1
KC156213.1
KC156214.1
KC156215.1
KC156216.1
KC156217.1
KC156218.1
KC156219.1
KC156220.1
KC156221.1
KC156222.1
KC156223.1
KC156224.1
KC156225.1
KC156226.1
KC156227.1
KC156228.1
KC156229.1
KC156230.1
KC156231.1
KC156232.1
KC156233.1
KC156234.1
KC156235.1
KC156236.1
KC156237.1
KC156238.1
KC156239.1
KC156240.1
KC156241.1
KC156242.1
KC156243.1
KC156244.1
KC156245.1
KC156246.1
KC156247.1
KC156248.1
KC156249.1
KC156250.1
KC156251.1
KC156252.1
KC156253.1
KC156254.1
KC156255.1
KC156256.1
KC156257.1
KC156258.1
KC156259.1
KC156260.1
KC156261.1
KC156262.1
KC156263.1
KC156264.1
KC156265.1
KC156266.1
KC156267.1
KC156268.1
KC156269.1
KC156270.1
KC156271.1
KC156272.1
KC156273.1
KC156274.1
KC156275.1
KC156276.1
KC156277.1
KC156278.1
KC156279.1
KC156280.1
KC156281.1
KC156282.1
KC156283.1
KC156284.1
KC156285.1
KC156286.1
KC156287.1
KC156288.1
KC156289.1
KC156290.1
KC156291.1
KC156292.1
KC156293.1
KC156294.1
KC156295.1
KC156296.1
KC156297.1
KC156298.1
KC156299.1
KC156300.1
KC156301.1
KC156302.1
KC156303.1
KC156304.1
KC156305.1
KC156306.1
KC156307.1
KC156308.1
KC156309.1
KC156310.1
KC156311.1
KC156312.1
KC156313.1
KC156314.1
KC156315.1
KC156316.1
KC156317.1
KC156318.1
KC156319.1
KC156320.1
KC156321.1
KC156322.1
KC156323.1
KC156324.1
KC156325.1
KC156326.1
KC156327.1
KC156328.1
KC156329.1
KC156330.1
KC156331.1
KC156332.1
KC156333.1
KC156334.1
KC156335.1
KC156336.1
KC156337.1
KC156338.1
KC156339.1
KC156340.1
KC156341.1
KC156342.1
KC156343.1
KC156344.1
KC156345.1
KC156346.1
KC156347.1
KC156348.1
KC156349.1
KC156350.1
KC156351.1
KC156352.1
KC156353.1
KC156354.1
KC156355.1
KC156356.1
KC156357.1
KC156358.1
KC156359.1
KC156360.1
KC156361.1
KC156362.1
KC156363.1
KC156364.1
KC156365.1
KC156366.1
KC156367.1
KC156368.1
KC156369.1
KC156370.1
KC156371.1
KC156372.1
KC156373.1
KC156374.1
KC156375.1
KC156376.1
KC156377.1
KC156378.1
KC156379.1
KC156380.1
KC156381.1
KC156382.1
KC156383.1
KC156384.1
KC156385.1
KC156386.1
KC156387.1
KC156388.1
KC156389.1
KC156390.1
KC156391.1
KC156392.1
KC156393.1
KC156394.1
KC156395.1
KC156396.1
KC156397.1
KC156398.1
KC156399.1
KC156400.1
KC156401.1
KC156402.1
KC156403.1
KC156404.1
KC156405.1
KC156406.1
KC156407.1
KC156408.1
KC156409.1
KC156410.1
KC156411.1
KC156412.1
KC156413.1
KC156414.1
KC156415.1
KC156416.1
KC156417.1
KC156418.1
KC156419.1
KC156420.1
KC156421.1
KC156422.1
KC156423.1
KC156424.1
KC156425.1
KC156426.1
KC156427.1
KC156428.1
KC156429.1
KC156430.1
KC156431.1
KC156432.1
KC156433.1
KC156434.1
KC156435.1
KC156436.1
KC156437.1
KC156438.1
KC156439.1
KC156440.1
KC156441.1
KC156442.1
KC156443.1
KC156444.1
KC156445.1
KC156446.1
KC156447.1
KC156448.1
KC156449.1
KC156450.1
KC156451.1
KC156452.1
KC156453.1
KC156454.1
KC156455.1
KC156456.1
KC156457.1
KC156458.1
KC156459.1
KC156460.1
KC156461.1
KC156462.1
KC156463.1
KC156464.1
KC156465.1
KC156466.1
KC156467.1
KC156468.1
KC156469.1
KC156470.1
KC156471.1
KC156472.1
KC156473.1
KC156474.1
KC156475.1
KC156476.1
KC156477.1
KC156478.1
KC156479.1
KC156480.1
KC156481.1
KC156482.1
KC156483.1
KC156484.1
KC156485.1
KC156486.1
KC156487.1
KC156488.1
KC156489.1
KC156490.1
KC156491.1
KC156492.1
KC156493.1
KC156494.1
KC156495.1
KC156496.1
KC156497.1
KC156498.1
KC156499.1
KC161979.1
KC161980.1
KC161981.1
KC161982.1
KC161983.1
KC161984.1
KC161985.1
KC161986.1
KC161987.1
KC161988.1
KC161990.1
KC473824.1
KC473825.1
KC473826.1
KC473827.1
KC473828.1
KC473829.1
KC473830.1
KC473831.1
KC473832.1
KC473833.1
KC473834.1
KC473835.1
KC473836.1
KC473837.1
KC473838.1
KC473839.1
KC473840.1
KC473841.1
KC473842.1
KC473843.1
KC473844.1
KC473845.1
KC473846.1
KC478090.1
KC478093.1
KC478094.1
KC596061.1
KC596062.1
KC596063.1
KC596064.1
KC596065.1
KC596066.1
KC596067.1
KC596068.1
KC596069.1
KC596070.1
KC596071.1
KC596072.1
KC596073.1
KC242501.1
KC242502.1
KC242503.1
KC242504.1
KC242505.1
KC242506.1
KC242507.1
KC242508.1
KC242509.1
KC242510.1
KC242511.1
KC242512.1
KC242513.1
KC242514.1
KC242515.1
KC242516.1
KC242517.1
KC242518.1
KC242519.1
KC242520.1
KC242521.1
KC242522.1
KC242523.1
KC242524.1
KC242525.1
KC242526.1
KC242527.1
KC242528.1
KC242529.1
KC242530.1
KC242531.1
KC242532.1
KC242533.1
KC242534.1
KC242535.1
KC242536.1
KC344429.1
KC344430.1
KC344431.1
KC344432.1
KC344433.1
KC344434.1
KC344435.1
KC344436.1
KC344437.1
KC344438.1
KC344439.1
KC344440.1
KC344441.1
KC344442.1
KC344443.1
KC344444.1
KC344445.1
KC344446.1
KC344447.1
KC344448.1
KC344449.1
KC344450.1
KC344451.1
KC344452.1
KC344453.1
KC344454.1
KC344455.1
KC344456.1
KC344457.1
KC344458.1
KC344459.1
KC344460.1
KC344461.2
KC344462.1
KC344463.1
KC344464.1
KC344465.1
KC344466.1
KC344467.1
KC344468.1
KC344469.1
KC344470.1
KC344471.1
KC344472.1
KC344473.2
KC344474.1
KC344475.1
KC344476.1
KC344477.1
KC344478.1
KC344479.1
KC344480.1
KC344481.1
KC344482.1
KC344483.2
KC344484.1
KC344485.2
KC344486.1
KC344487.1
KC344488.2
KC344489.1
KC344490.1
KC344491.1
KC344492.1
KC344493.1
KC344494.1
KC344495.1
KC344496.1
KC344497.1
KC344498.1
KC344499.1
KC344500.1
KC344501.1
KC344502.1
KC344503.2
KC344504.2
KC344505.2
KC344506.1
KC344507.2
KC344508.1
KC344509.1
KC344510.1
KC344511.1
KC344512.1
KC344513.1
KC344514.1
KC344515.1
KC344516.1
KC344517.1
KC344518.1
KC344519.1
KC344520.1
KC344521.1
KC344522.1
KC344523.1
KC344524.1
KC344525.1
KC344526.1
KC344527.1
KC344528.1
KC344529.1
KC344530.1
KC344531.1
KC576909.1
KC576910.1
KC576911.1
KC576912.1
KC576913.1
KC576915.1
KC579470.1
KC579472.1
KC579475.1
KC579476.1
KC579477.1
KC579478.1
KC579479.1
KC579480.1
KC579481.1
KC579482.1
KC579483.1
KC579486.1
KC579487.1
KC579488.1
KC579489.1
KC579490.1
KC579491.1
KC579492.1
KC579493.1
KC579494.1
KC579495.1
KC579498.1
KC579499.1
KC579500.1
KC579501.1
KC579502.1
KC579503.1
KC579504.1
KC579505.1
KC579506.1
KC579509.1
KC579510.1
KC579511.1
KC579512.1
KC579513.1
KC579514.1
KC579515.1
KC579517.1
KC579520.1
KC579521.1
KC579522.1
KC579523.1
KC579524.1
KC579525.1
KC579526.1
KC579527.1
KC579528.1
KC579531.1
KC579532.1
KC579533.1
KC579534.1
KC579535.1
KC579536.1
KC579537.1
KC579538.1
KC579539.1
KC579542.1
KC579543.1
KC579544.1
KC579545.1
KC579546.1
KC579547.1
KC579548.1
KC579549.1
KC579550.1
KC579553.1
KC579554.1
KC579555.1
KC579556.1
KC579557.1
KC579558.1
KC579559.1
KC579560.1
KC579561.1
KC579564.1
KC579565.1
KC579566.1
KC579567.1
KC579568.1
KC579569.1
KC579570.1
KC579572.1
KC579575.1
KC579576.1
KC579577.1
KC579578.1
KC579579.1
KC579580.1
KC579581.1
KC579582.1
KC579583.1
KC579586.1
KC579587.1
KC579588.1
KC579589.1
KC579590.1
KC579591.1
KC579592.1
KC579593.1
KC579594.1
KC579597.1
KC579598.1
KC579599.1
KC579600.1
KC579601.1
KC579602.1
KC579603.1
KC579605.1
KC579608.1
KC579609.1
KC579610.1
KC579611.1
KC579612.1
KC579613.1
KC579614.1
KC579615.1
KC579616.1
KC579619.1
KC579620.1
KC579621.1
KC579622.1
KC579623.1
KC579624.1
KC579625.1
KC579626.1
KC579627.1
KC579630.1
KC579631.1
KC579632.1
KC579633.1
KC579634.1
KC579635.1
KC579636.1
KC579637.1
KC579638.1
KC579639.1
KC579640.1
KC579641.1
KC579646.1
KC579647.1
KC579648.1
KC579649.1
KC579650.1
KC579651.1
KC579652.1
KC579653.1
KC579654.1
KC579655.1
KC579656.1
KC579657.1
KC579658.1
KC579659.1
KC579660.1
KC579661.1
KC579665.1
KC579666.1
KC579667.1
KC579668.1
KC579669.1
KC579670.1
KC579671.1
KC579672.1
KC579673.1
KC579674.1
KC579675.1
KC579676.1
KC579677.1
KC579680.1
KC579681.1
KC579682.1
KC579683.1
KC579684.1
KC579685.1
KC579686.1
KC579687.1
KC579688.1
KC579691.1
KC579692.1
KC579693.1
KC579694.1
KC579695.1
KC579696.1
KC579697.1
KC579699.1
KC579702.1
KC579703.1
KC579704.1
KC579705.1
KC579706.1
KC579707.1
KC579708.1
KC579709.1
KC579710.1
KC579713.1
KC579714.1
KC579715.1
KC579716.1
KC579717.1
KC579718.1
KC579719.1
KC579720.1
KC579721.1
KC579724.1
KC579725.1
KC579726.1
KC579727.1
KC579728.1
KC579729.1
KC579730.1
KC579731.1
KC579732.1
KC579735.1
KC579736.1
KC579737.1
KC579738.1
KC579739.1
KC579740.1
KC579741.1
KC579743.1
KC579746.1
KC579747.1
KC579748.1
KC579749.1
KC579750.1
KC579751.1
KC579752.1
KC579753.1
KC579754.1
KC579757.1
KC579758.1
KC579759.1
KC579760.1
KC579761.1
KC579762.1
KC579763.1
KC579764.1
KC579765.1
KC579767.1
KC579770.1
KC579771.1
KC579772.1
KC579773.1
KC579774.1
KC579775.1
KC579776.1
KC579777.1
KC579778.1
KC579781.1
KC579782.1
KC579783.1
KC579784.1
KC579785.1
KC579786.1
KC579787.1
KC579789.1
KC579792.1
KC579793.1
KC579794.1
KC579795.1
KC579796.1
KC579797.1
KC579798.1
KC579799.1
KC579800.1
KC579803.1
KC579804.1
KC579805.1
KC579806.1
KC579807.1
KC579808.1
KC579809.1
KC579811.1
KC579814.1
KC579815.1
KC579816.1
KC579817.1
KC579818.1
KC579819.1
KC579820.1
KC579821.1
KC579822.1
KC579825.1
KC579826.1
KC579827.1
KC579828.1
KC579829.1
KC579830.1
KC579831.1
KC579832.1
KC579833.1
KC579834.1
KC579835.1
KC579836.1
KC579840.1
KC579841.1
KC579842.1
KC579843.1
KC579844.1
KC579845.1
KC579846.1
KC579847.1
KC579848.1
KC579849.1
KC579850.1
KC579851.1
KC579852.1
KC579855.1
KC579856.1
KC579857.1
KC579858.1
KC579859.1
KC579860.1
KC579861.1
KC579862.1
KC579863.1
KC579864.1
KC579865.1
KC579869.1
KC579870.1
KC579871.1
KC579872.1
KC579873.1
KC579874.1
KC579875.1
KC579876.1
KC579877.1
KC579880.1
KC579881.1
KC579882.1
KC579883.1
KC579884.1
KC579885.1
KC579886.1
KC579887.1
KC579888.1
KC579892.1
KC579893.1
KC579894.1
KC579895.1
KC579896.1
KC579897.1
KC579898.1
KC579899.1
KC579900.1
KC579903.1
KC579904.1
KC579905.1
KC579906.1
KC579907.1
KC579908.1
KC579909.1
KC579910.1
KC579911.1
KC579914.1
KC579915.1
KC579916.1
KC579917.1
KC579918.1
KC579919.1
KC579920.1
KC579921.1
KC579922.1
KC579924.1
KC579925.1
KC579930.1
KC579931.1
KC579932.1
KC579933.1
KC579934.1
KC579935.1
KC579936.1
KC579937.1
KC579938.1
KC579939.1
KC579940.1
KC579941.1
KC579942.1
KC579943.1
KC579944.1
KC579947.1
KC579948.1
KC579949.1
KC579950.1
KC579951.1
KC579952.1
KC579953.1
KC579954.1
KC579955.1
KC579956.1
KC579957.1
KC579960.1
KC579961.1
KC579962.1
KC579963.1
KC579964.1
KC579965.1
KC579966.1
KC579967.1
KC579968.1
KC579971.1
KC579972.1
KC579973.1
KC579974.1
KC579975.1
KC579976.1
KC579977.1
KC579978.1
KC579979.1
KC579980.1
KC579983.1
KC579984.1
KC579985.1
KC579986.1
KC579987.1
KC579988.1
KC579989.1
KC579991.1
KC579994.1
KC579995.1
KC579996.1
KC579997.1
KC579998.1
KC579999.1
KC580000.1
KC580001.1
KC580002.1
KC580005.1
KC580006.1
KC580007.1
KC580008.1
KC580009.1
KC580010.1
KC580011.1
KC580013.1
KC580016.1
KC580017.1
KC580018.1
KC580019.1
KC580020.1
KC580021.1
KC580022.1
KC580023.1
KC580024.1
KC580027.1
KC580028.1
KC580029.1
KC580030.1
KC580031.1
KC580032.1
KC580033.1
KC580034.1
KC580035.1
KC580040.1
KC580041.1
KC580042.1
KC580043.1
KC580044.1
KC580045.1
KC580046.1
KC580047.1
KC580048.1
KC580049.1
KC580050.1
KC580051.1
KC580052.1
KC580053.1
KC580058.1
KC580059.1
KC580060.1
KC580061.1
KC580062.1
KC580063.1
KC580064.1
KC580065.1
KC580066.1
KC580067.1
KC580068.1
KC580069.1
KC580070.1
KC580071.1
KC580074.1
KC580075.1
KC580076.1
KC580077.1
KC580078.1
KC580079.1
KC580080.1
KC580081.1
KC580083.1
KC580086.1
KC580087.1
KC580088.1
KC580089.1
KC580090.1
KC580091.1
KC580092.1
KC580093.1
KC580094.1
KC580097.1
KC580098.1
KC580099.1
KC580100.1
KC580101.1
KC580102.1
KC580103.1
KC580104.1
KC580105.1
KC580109.1
KC580110.1
KC580111.1
KC580112.1
KC580113.1
KC580114.1
KC580115.1
KC580116.1
KC580117.1
KC580120.1
KC580121.1
KC580122.1
KC580123.1
KC580124.1
KC580125.1
KC580126.1
KC580127.1
KC580128.1
KC580131.1
KC580132.1
KC580133.1
KC580134.1
KC580135.1
KC580136.1
KC580137.1
KC580142.1
KC580143.1
KC580144.1
KC580145.1
KC580146.1
KC580147.1
KC580148.1
KC580149.1
KC580150.1
KC580153.1
KC580154.1
KC580155.1
KC580156.1
KC580157.1
KC580158.1
KC580159.1
KC580160.1
KC580161.1
KC580162.1
KC580165.1
KC580166.1
KC580167.1
KC580168.1
KC580169.1
KC580170.1
KC580171.1
KC580172.1
KC580173.1
KC580176.1
KC580177.1
KC580178.1
KC580179.1
KC580180.1
KC580181.1
KC580182.1
KC580183.1
KC580184.1
KC580185.1
KC580188.1
KC580189.1
KC580190.1
KC580191.1
KC580192.1
KC580193.1
KC580194.1
KC580195.1
KC580196.1
KC580199.1
KC580200.1
KC580201.1
KC580202.1
KC580203.1
KC580204.1
KC580205.1
KC580206.1
KC580207.1
KC580210.1
KC580211.1
KC580212.1
KC580213.1
KC580214.1
KC580215.1
KC580216.1
KC580217.1
KC580218.1
KC580221.1
KC580222.1
KC580223.1
KC580224.1
KC580225.1
KC580226.1
KC580227.1
KC580229.1
KC580232.1
KC580233.1
KC580234.1
KC580235.1
KC580236.1
KC580237.1
KC580238.1
KC580240.1
KC580243.1
KC580244.1
KC580245.1
KC580246.1
KC580247.1
KC580248.1
KC580249.1
KC580251.1
KC580254.1
KC580255.1
KC580256.1
KC580257.1
KC580258.1
KC580259.1
KC580260.1
KC580261.1
KC580262.1
KC580265.1
KC580266.1
KC580267.1
KC580268.1
KC580269.1
KC580270.1
KC580271.1
KC580272.1
KC580273.1
KC580274.1
KC580275.1
KC580276.1
KC580281.1
KC580282.1
KC580283.1
KC580284.1
KC580285.1
KC580286.1
KC580287.1
KC580288.1
KC580289.1
KC580290.1
KC580291.1
KC580292.1
KC580293.1
KC580294.1
KC580297.1
KC580298.1
KC580299.1
KC580300.1
KC580301.1
KC580302.1
KC580303.1
KC580304.1
KC580305.1
KC580308.1
KC580309.1
KC580310.1
KC580311.1
KC580312.1
KC580313.1
KC580314.1
KC580315.1
KC580316.1
KC580317.1
KC580318.1
KC580319.1
KC580324.1
KC580325.1
KC580326.1
KC580327.1
KC580328.1
KC580329.1
KC580330.1
KC580332.1
KC580335.1
KC580336.1
KC580337.1
KC580338.1
KC580339.1
KC580340.1
KC580341.1
KC580342.1
KC580343.1
KC580346.1
KC580347.1
KC580348.1
KC580349.1
KC580350.1
KC580351.1
KC580352.1
KC580354.1
KC580357.1
KC580358.1
KC580359.1
KC580360.1
KC580361.1
KC580362.1
KC580363.1
KC580364.1
KC580365.1
KC580368.1
KC580369.1
KC580370.1
KC580371.1
KC580372.1
KC580373.1
KC580374.1
KC580375.1
KC580376.1
KC580379.1
KC580380.1
KC580381.1
KC580382.1
KC580383.1
KC580384.1
KC580385.1
KC580387.1
KC580390.1
KC580391.1
KC580392.1
KC580393.1
KC580394.1
KC580395.1
KC580396.1
KC580398.1
KC580401.1
KC580402.1
KC580403.1
KC580404.1
KC580405.1
KC580406.1
KC580407.1
KC580408.1
KC580409.1
KC580412.1
KC580413.1
KC580414.1
KC580415.1
KC580416.1
KC580417.1
KC580418.1
KC580419.1
KC580420.1
KC580423.1
KC580424.1
KC580425.1
KC580426.1
KC580427.1
KC580428.1
KC580429.1
KC580430.1
KC580431.1
KC580434.1
KC580435.1
KC580436.1
KC580437.1
KC580438.1
KC580439.1
KC580440.1
KC580441.1
KC580442.1
KC580445.1
KC580446.1
KC580447.1
KC580448.1
KC580449.1
KC580450.1
KC580451.1
KC580453.1
KC580456.1
KC580457.1
KC580458.1
KC580459.1
KC580460.1
KC580461.1
KC580462.1
KC580463.1
KC580464.1
KC580465.1
KC580468.1
KC580469.1
KC580470.1
KC580471.1
KC580472.1
KC580473.1
KC580474.1
KC580476.1
KC580479.1
KC580480.1
KC580481.1
KC580482.1
KC580483.1
KC580484.1
KC580485.1
KC580486.1
KC580487.1
KC580488.1
KC580491.1
KC580492.1
KC580493.1
KC580494.1
KC580495.1
KC580496.1
KC580497.1
KC580498.1
KC580499.1
KC580500.1
KC580503.1
KC580504.1
KC580505.1
KC580506.1
KC580507.1
KC580508.1
KC580509.1
KC580510.1
KC580511.1
KC580514.1
KC580515.1
KC580516.1
KC580517.1
KC580518.1
KC580519.1
KC580520.1
KC580521.1
KC580522.1
KC580523.1
KC580526.1
KC580527.1
KC580528.1
KC580529.1
KC580530.1
KC580531.1
KC580532.1
KC580534.1
KC580537.1
KC580538.1
KC580539.1
KC580540.1
KC580541.1
KC580542.1
KC580543.1
KC580544.1
KC580545.1
KC580546.1
KC580547.1
KC580548.1
KC580552.1
KC580553.1
KC580554.1
KC580555.1
KC580556.1
KC580557.1
KC580558.1
KC580559.1
KC580560.1
KC580561.1
KC580562.1
KC580563.1
KC580564.1
KC580567.1
KC580568.1
KC580569.1
KC580570.1
KC580571.1
KC580572.1
KC580573.1
KC580574.1
KC580575.1
KC580578.1
KC580579.1
KC580580.1
KC580581.1
KC580582.1
KC580583.1
KC580584.1
KC580585.1
KC580586.1
KC580589.1
KC580590.1
KC580591.1
KC580592.1
KC580593.1
KC580594.1
KC580595.1
KC580596.1
KC580598.1
KC580601.1
KC580602.1
KC580603.1
KC580604.1
KC580605.1
KC580606.1
KC580607.1
KC580608.1
KC580609.1
KC580612.1
KC580613.1
KC580614.1
KC580615.1
KC580616.1
KC580617.1
KC580618.1
KC580619.1
KC580620.1
KC580623.1
KC580624.1
KC580625.1
KC580626.1
KC580627.1
KC580628.1
KC580629.1
KC580630.1
KC580631.1
KC580634.1
KC580635.1
KC580636.1
KC580637.1
KC580638.1
KC580639.1
AB786673.1
AB786674.1
AB786675.1
AB786676.1
AB786677.1
AB786678.1
AB786681.1
AB786682.1
AB786683.1
AB786684.1
AB786685.1
AB786686.1
AB786689.1
AB786690.1
AB786691.1
AB786692.1
AB786693.1
AB786694.1
AB786697.1
AB786698.1
AB786699.1
AB786700.1
AB786701.1
AB786702.1
KC149990.1
KC149991.1
KC161575.1
KC161999.1
KC162000.1
KC162001.1
KC163335.1
KC168106.1
KC168107.1
KC168108.1
KC168109.1
KC168110.1
KC168111.1
KC168112.1
KC168113.1
KC168114.1
KC168115.1
KC168117.1
KC168118.1
KC168119.1
KC168120.1
KC168121.1
KC168122.1
KC168123.1
KC168124.1
KC168125.1
KC168126.1
KC168127.1
KC168128.1
KC168129.1
KC168130.1
KC168131.1
KC168132.1
KC168133.1
KC168134.1
KC168135.1
KC168136.1
KC168137.1
KC168138.1
KC168139.1
KC168140.1
KC168141.1
KC168142.1
KC168143.1
KC168144.1
KC168145.1
KC168146.1
KC168147.1
KC168148.1
KC168149.1
KC168150.1
KC168151.1
KC168152.1
KC168153.1
KC168154.1
KC168155.1
KC168156.1
KC168157.1
KC168158.1
KC168159.1
KC168160.1
KC168161.1
KC168162.1
KC168163.1
KC168164.1
KC168165.1
KC168166.1
KC168167.1
KC168168.1
KC168169.1
KC168170.1
KC168171.1
KC168172.1
KC168173.1
KC168174.1
KC168175.1
KC168176.1
KC168177.1
KC168178.1
KC168179.1
KC168180.1
KC168181.1
KC168182.1
KC168183.1
KC168184.1
KC168185.1
KC168186.1
KC168187.1
KC168188.1
KC168189.1
KC168190.1
KC168191.1
KC168192.1
KC168193.1
KC168194.1
KC168195.1
KC168196.1
KC168197.1
KC168198.1
KC168199.1
KC168200.1
KC168201.1
KC168202.1
KC168203.1
KC168204.1
KC168205.1
KC168206.1
KC168207.1
KC168208.1
KC168209.1
KC168210.1
KC168211.1
KC168212.1
KC168213.1
KC168214.1
KC168215.1
KC168216.1
KC168217.1
KC168218.1
KC168219.1
KC168220.1
KC168221.1
KC168222.1
KC168223.1
KC168224.1
KC168225.1
KC168226.1
KC168227.1
KC168228.1
KC168229.1
KC168230.1
KC168231.1
KC168232.1
KC168233.1
KC168234.1
KC168235.1
KC168236.1
KC168237.1
KC168238.1
KC168239.1
KC168240.1
KC168241.1
KC168242.1
KC168243.1
KC168244.1
KC168245.1
KC168246.1
KC168247.1
KC168248.1
KC168249.1
KC168250.1
KC168251.1
KC168252.1
KC168253.1
KC168254.1
KC168255.1
KC168256.1
KC168257.1
KC168258.1
KC168259.1
KC168260.1
KC168261.1
KC168262.1
KC168263.1
KC168264.1
KC168265.1
KC168266.1
KC168267.1
KC168268.1
KC168269.1
KC168270.1
KC168271.1
KC168272.1
KC168273.1
KC168274.1
KC168275.1
KC168276.1
KC168277.1
KC168278.1
KC168279.1
KC168280.1
KC168281.1
KC168282.1
KC168283.1
KC168284.1
KC168285.1
KC168286.1
KC168287.1
KC168288.1
KC168289.1
KC168290.1
KC168291.1
KC168292.1
KC168293.1
KC168294.1
KC168295.1
KC168296.1
KC168297.1
KC168298.1
KC168299.1
KC168300.1
KC168301.1
KC168302.1
KC168303.1
KC168304.1
KC168305.1
KC168306.1
KC168307.1
KC168308.1
KC168309.1
KC168310.1
KC168311.1
KC168312.1
KC168313.1
KC168314.1
KC168315.1
KC168316.1
KC168317.1
KC168318.1
KC168319.1
KC168320.1
KC168321.1
KC168322.1
KC168323.1
KC168324.1
KC168325.1
KC168326.1
KC168327.1
KC168328.1
KC168329.1
KC168330.1
KC168331.1
KC168332.1
KC168333.1
KC168334.1
KC168335.1
KC168336.1
KC168337.1
KC168338.1
KC168339.1
KC168340.1
KC168341.1
KC168342.1
KC168343.1
KC168344.1
KC168345.1
KC168346.1
KC168347.1
KC168348.1
KC168349.1
KC168350.1
KC168351.1
KC168352.1
KC168353.1
KC168354.1
KC168355.1
KC168356.1
KC168357.1
KC168358.1
KC168359.1
KC168360.1
KC168361.1
KC168362.1
KC168363.1
KC168364.1
KC168365.1
KC168366.1
KC168367.1
KC168368.1
KC168369.1
KC168370.1
KC168371.1
KC168372.1
KC168373.1
KC168374.1
KC168375.1
KC168376.1
KC168377.1
KC168378.1
KC168379.1
KC168380.1
KC168381.1
KC168382.1
KC168383.1
KC168384.1
KC168385.1
KC168386.1
KC168387.1
KC168388.1
KC168389.1
KC168390.1
KC168391.1
KC168392.1
KC168393.1
KC168394.1
KC168395.1
KC168396.1
KC168397.1
KC168398.1
KC168399.1
KC168400.1
KC168401.1
KC168402.1
KC168403.1
KC168404.1
KC168405.1
KC168406.1
KC168407.1
KC168408.1
KC168409.1
KC168410.1
KC168411.1
KC168412.1
KC168413.1
KC168414.1
KC168415.1
KC168416.1
KC168417.1
KC168418.1
KC168419.1
KC168420.1
KC168421.1
KC168422.1
KC168423.1
KC168424.1
KC168425.1
KC168426.1
KC168427.1
KC168428.1
KC168429.1
KC168430.1
KC168431.1
KC168432.1
KC168433.1
KC168434.1
KC168435.1
KC168436.1
KC168437.1
KC168438.1
KC168439.1
KC168440.1
KC168441.1
KC168442.1
KC168443.1
KC168444.1
KC168445.1
KC168446.1
KC168447.1
KC168448.1
KC168449.1
KC168450.1
KC168451.1
KC168452.1
KC168453.1
KC168454.1
KC168455.1
KC168456.1
KC168457.1
KC168458.1
KC168459.1
KC168460.1
KC168461.1
KC168462.1
KC168463.1
KC168464.1
KC168465.1
KC168466.1
KC168467.1
KC168468.1
KC168469.1
KC168470.1
KC168471.1
KC168472.1
KC168473.1
KC168474.1
KC168475.1
KC168476.1
KC168477.1
KC168478.1
KC168479.1
KC168480.1
KC168481.1
KC168482.1
KC168483.1
KC168484.1
KC168485.1
KC168486.1
KC168487.1
KC168488.1
KC168489.1
KC168490.1
KC168491.1
KC168492.1
KC168493.1
KC168494.1
KC168495.1
KC168496.1
KC168497.1
KC168498.1
KC168499.1
KC168500.1
KC168501.1
KC168502.1
KC168503.1
KC168504.1
KC168505.1
KC168506.1
KC168507.1
KC168508.1
KC168509.1
KC168510.1
KC168511.1
KC168512.1
KC168513.1
KC168514.1
KC168515.1
KC168516.1
KC168517.1
KC168518.1
KC168519.1
KC168520.1
KC168521.1
KC168522.1
KC168523.1
KC168524.1
KC168525.1
KC168526.1
KC168527.1
KC168528.1
KC168529.1
KC168530.1
KC168531.1
KC168532.1
KC168533.1
KC168534.1
KC168535.1
KC168536.1
KC168537.1
KC168538.1
KC168539.1
KC168540.1
KC168541.1
KC168542.1
KC168543.1
KC168544.1
KC168545.1
KC168546.1
KC168547.1
KC168548.1
KC168549.1
KC168550.1
KC168551.1
KC168552.1
KC168553.1
KC168554.1
KC168555.1
KC168556.1
KC168557.1
KC168558.1
KC168559.1
KC168560.1
KC168561.1
KC168562.1
KC168563.1
KC168564.1
KC168565.1
KC168566.1
KC168567.1
KC168568.1
KC168569.1
KC168570.1
KC168571.1
KC168572.1
KC168573.1
KC168574.1
KC168575.1
KC168576.1
KC168577.1
KC168578.1
KC168579.1
KC168580.1
KC168581.1
KC168582.1
KC168583.1
KC168584.1
KC168585.1
KC168586.1
KC168587.1
KC168588.1
KC168589.1
KC168590.1
KC168591.1
KC168593.1
KC168594.1
KC168595.1
KC168596.1
KC168597.1
KC168598.1
KC168599.1
KC168600.1
KC168601.1
KC168602.1
KC168603.1
KC168604.1
KC168605.1
KC168606.1
KC168607.1
KC168608.1
KC168609.1
KC168610.1
KC168611.1
KC168612.1
KC168613.1
KC168614.1
KC168615.1
KC168616.1
KC168617.1
KC168618.1
KC168619.1
KC168620.1
KC168621.1
KC168622.1
KC168623.1
KC168624.1
KC168625.1
KC168626.1
KC168627.1
KC168628.1
KC168629.1
KC168630.1
KC168631.1
KC168632.1
KC168633.1
KC168634.1
KC168635.1
KC168636.1
KC168637.1
KC168638.1
KC168639.1
KC168640.1
KC168641.1
KC168642.1
KC168643.1
KC168644.1
KC168645.1
KC168646.1
KC168647.1
KC168648.1
KC168649.1
KC168650.1
KC168651.1
KC168652.1
KC168653.1
KC168654.1
KC168655.1
KC168656.1
KC168657.1
KC168658.1
KC168659.1
KC168660.1
KC168661.1
KC168662.1
KC168663.1
KC168664.1
KC168665.1
KC168666.1
KC168667.1
KC168668.1
KC168669.1
KC168670.1
KC168671.1
KC168672.1
KC168673.1
KC168674.1
KC168675.1
KC168676.1
KC168677.1
KC168678.1
KC168679.1
KC168680.1
KC168681.1
KC168682.1
KC168683.1
KC168684.1
KC168685.1
KC168686.1
KC168687.1
KC168689.1
KC168690.1
KC168691.1
KC168692.1
KC168693.1
KC168694.1
KC168695.1
KC168697.1
KC168698.1
KC168699.1
KC168700.1
KC168701.1
KC168702.1
KC168703.1
KC168704.1
KC168705.1
KC168706.1
KC168707.1
KC168708.1
KC168709.1
KC168710.1
KC168711.1
KC168712.1
KC168713.1
KC168714.1
KC168715.1
KC168716.1
KC168717.1
KC168718.1
KC168719.1
KC168720.1
KC168721.1
KC168722.1
KC168723.1
KC168724.1
KC168725.1
KC168726.1
KC168727.1
KC168728.1
KC168729.1
KC168730.1
KC168731.1
KC168732.1
KC168733.1
KC168734.1
KC168735.1
KC168736.1
KC168737.1
KC168738.1
KC168739.1
KC168740.1
KC168741.1
KC168742.1
KC168743.1
KC168744.1
KC168745.1
KC168746.1
KC168747.1
KC168748.1
KC168749.1
KC168750.1
KC168751.1
KC168752.1
KC168753.1
KC168754.1
KC168755.1
KC168756.1
KC168757.1
KC168758.1
KC168759.1
KC168760.1
KC168761.1
KC168762.1
KC168763.1
KC168764.1
KC168765.1
KC168766.1
KC168767.1
KC168768.1
KC168769.1
KC168770.1
KC168771.1
KC168772.1
KC168773.1
KC168774.1
KC168775.1
KC168776.1
KC168777.1
KC168778.1
KC168779.1
KC168780.1
KC168781.1
KC168782.1
KC168783.1
KC168784.1
KC168785.1
KC168786.1
KC168787.1
KC168788.1
KC168789.1
KC168790.1
KC168791.1
KC168792.1
KC168793.1
KC168794.1
KC168795.1
KC168796.1
KC168797.1
KC168798.1
KC168799.1
KC168800.1
KC168801.1
KC168802.1
KC168803.1
KC168804.1
KC168805.1
KC168806.1
KC168807.1
KC168808.1
KC168809.1
KC168810.1
KC168811.1
KC168812.1
KC168813.1
KC168814.1
KC168815.1
KC168816.1
KC168817.1
KC168818.1
KC168819.1
KC168820.1
KC168821.1
KC168822.1
KC168823.1
KC168824.1
KC168825.1
KC168826.1
KC168827.1
KC168828.1
KC168829.1
KC168830.1
KC168831.1
KC168832.1
KC168833.1
KC168834.1
KC168835.1
KC168836.1
KC168837.1
KC168838.1
KC168839.1
KC168840.1
KC168841.1
KC168842.1
KC168843.1
KC168844.1
KC168845.1
KC168846.1
KC168847.1
KC168848.1
KC168849.1
KC168850.1
KC168851.1
KC168852.1
KC168853.1
KC168854.1
KC168855.1
KC168856.1
KC168857.1
KC168858.1
KC168859.1
KC168860.1
KC168861.1
KC168862.1
KC168863.1
KC168864.1
KC168865.1
KC168866.1
KC168867.1
KC168868.1
KC168869.1
KC168870.1
KC168871.1
KC168872.1
KC168873.1
KC168874.1
KC168875.1
KC168876.1
KC168877.1
KC168878.1
KC168879.1
KC168880.1
KC168881.1
KC168882.1
KC168883.1
KC168884.1
KC168885.1
KC168886.1
KC168887.1
KC168888.1
KC168889.1
KC168890.1
KC168891.1
KC168892.1
KC168893.1
KC168894.1
KC168895.1
KC168896.1
KC168897.1
KC168898.1
KC168899.1
KC168900.1
KC168901.1
KC168902.1
KC168903.1
KC168904.1
KC168905.1
KC168906.1
KC168907.1
KC168908.1
KC168909.1
KC168910.1
KC168911.1
KC168912.1
KC168913.1
KC168914.1
KC168915.1
KC168916.1
KC168917.1
KC168918.1
KC168919.1
KC168920.1
KC168922.1
KC168923.1
KC168924.1
KC168925.1
KC168926.1
KC168927.1
KC168928.1
KC168929.1
KC168930.1
KC168931.1
KC168932.1
KC168933.1
KC168934.1
KC168935.1
KC168936.1
KC168937.1
KC168938.1
KC168939.1
KC168940.1
KC168941.1
KC168942.1
KC168943.1
KC168944.1
KC168945.1
KC168946.1
KC168947.1
KC168948.1
KC168949.1
KC168950.1
KC168951.1
KC168952.1
KC168953.1
KC168954.1
KC168955.1
KC168956.1
KC168957.1
KC168958.1
KC168959.1
KC168960.1
KC168961.1
KC168962.1
KC168963.1
KC168964.1
KC168965.1
KC168966.1
KC168967.1
KC168968.1
KC168969.1
KC168970.1
KC168971.1
KC168972.1
KC168973.1
KC168974.1
KC168975.1
KC168976.1
KC168977.1
KC168978.1
KC168979.1
KC168980.1
KC168981.1
KC168982.1
KC168983.1
KC168984.1
KC168985.1
KC168986.1
KC168987.1
KC168988.1
KC168989.1
KC168990.1
KC168991.1
KC168992.1
KC168993.1
KC168994.1
KC168995.1
KC168996.1
KC168997.1
KC168998.1
KC168999.1
KC169000.1
KC169001.1
KC169002.1
KC169003.1
KC169004.1
KC169005.1
KC169006.1
KC169007.1
KC169008.1
KC169009.1
KC169010.1
KC169011.1
KC169012.1
KC169013.1
KC169014.1
KC169015.1
KC169016.1
KC169017.1
KC169018.1
KC169019.1
KC169020.1
KC169021.1
KC169022.1
KC169023.1
KC169024.1
KC169025.1
KC169026.1
KC169027.1
KC169028.1
KC169029.1
KC169030.1
KC169031.1
KC169032.1
KC169033.1
KC169034.1
KC169035.1
KC169036.1
KC169037.1
KC169038.1
KC169039.1
KC169040.1
KC169041.1
KC169042.1
KC169043.1
KC169044.1
KC169045.1
KC169046.1
KC169047.1
KC169048.1
KC169049.1
KC169050.1
KC169051.1
KC169052.1
KC169053.1
KC169054.1
KC169055.1
KC169056.1
KC169057.1
KC169058.1
KC169059.1
KC169060.1
KC169061.1
KC169062.1
KC169063.1
KC169064.1
KC169065.1
KC169066.1
KC169067.1
KC169068.1
KC169069.1
KC169070.1
KC169071.1
KC169072.1
KC169073.1
KC169074.1
KC169075.1
KC169076.1
KC169077.1
KC169078.1
KC169079.1
KC169080.1
KC169081.1
KC169082.1
KC169083.1
KC169084.1
KC169085.1
KC169086.1
KC169087.1
KC169088.1
KC169089.1
KC169090.1
KC169091.1
KC169092.1
KC169093.1
KC169094.1
KC169095.1
KC169096.1
KC169097.1
KC169098.1
KC169099.1
KC169100.1
KC169101.1
KC169102.1
KC169103.1
KC169104.1
KC169105.1
KC169106.1
KC169107.1
KC169108.1
KC169109.1
KC169110.1
KC169111.1
KC169112.1
KC169113.1
KC169114.1
KC169115.1
KC169116.1
KC169117.1
KC169118.1
KC169119.1
KC169120.1
KC169121.1
KC169122.1
KC169123.1
KC169124.1
KC169125.1
KC169126.1
KC169127.1
KC169128.1
KC169129.1
KC169130.1
KC169131.1
KC169132.1
KC169133.1
KC169134.1
KC169135.1
KC169136.1
KC169137.1
KC169138.1
KC169139.1
KC169140.1
KC169141.1
KC169142.1
KC169143.1
KC169144.1
KC169145.1
KC169146.1
KC169147.1
KC169148.1
KC169149.1
KC169150.1
KC169151.1
KC169152.1
KC169153.1
KC169154.1
KC169155.1
KC169156.1
KC169157.1
KC169158.1
KC169159.1
KC169160.1
KC169161.1
KC169162.1
KC169163.1
KC169164.1
KC169165.1
KC169166.1
KC169167.1
KC169168.1
KC169169.1
KC169170.1
KC169171.1
KC169172.1
KC169173.1
KC169174.1
KC169175.1
KC169176.1
KC169177.1
KC169178.1
KC169179.1
KC169180.1
KC169181.1
KC169182.1
KC169183.1
KC169184.1
KC169185.1
KC169186.1
KC169187.1
KC169188.1
KC169189.1
KC169190.1
KC169191.1
KC169192.1
KC169193.1
KC169194.1
KC169195.1
KC169196.1
KC169197.1
KC169198.1
KC169199.1
KC169200.1
KC169201.1
KC169202.1
KC169203.1
KC169204.1
KC169205.1
KC169206.1
KC169207.1
KC169208.1
KC169209.1
KC169210.1
KC169211.1
KC169212.1
KC169213.1
KC169214.1
KC169215.1
KC169216.1
KC169217.1
KC169218.1
KC169219.1
KC169220.1
KC169221.1
KC169222.1
KC169223.1
KC169224.1
KC169225.1
KC169226.1
KC169227.1
KC169228.1
KC169229.1
KC169230.1
KC169231.1
KC169232.1
KC169233.1
KC169234.1
KC169235.1
KC169236.1
KC169237.1
KC169238.1
KC169239.1
KC169240.1
KC169241.1
KC169242.1
KC169243.1
KC169244.1
KC169245.1
KC169246.1
KC169247.1
KC169248.1
KC169249.1
KC169250.1
KC169251.1
KC169252.1
KC169253.1
KC169254.1
KC169255.1
KC169256.1
KC169257.1
KC169258.1
KC169259.1
KC169260.1
KC169261.1
KC169262.1
KC169263.1
KC169264.1
KC169265.1
KC169266.1
KC169267.1
KC169268.1
KC169269.1
KC169270.1
KC169271.1
KC169272.1
KC169273.1
KC169274.1
KC169275.1
KC169276.1
KC169277.1
KC169278.1
KC169279.1
KC169280.1
KC169281.1
KC169282.1
KC169283.1
KC169284.1
KC169285.1
KC169286.1
KC169287.1
KC169288.1
KC169289.1
KC169290.1
KC169291.1
KC169292.1
KC169293.1
KC169294.1
KC169295.1
KC169296.1
KC169297.1
KC169298.1
KC169299.1
KC169300.1
KC169301.1
KC169302.1
KC169303.1
KC169304.1
KC169305.1
KC169306.1
KC169307.1
KC169308.1
KC169309.1
KC169310.1
KC169311.1
KC169312.1
KC169313.1
KC169314.1
KC169315.1
KC169316.1
KC169317.1
KC169318.1
KC169319.1
KC169320.1
KC169321.1
KC169322.1
KC169323.1
KC169324.1
KC169325.1
KC169326.1
KC169327.1
KC169328.1
KC169329.1
KC169330.1
KC169331.1
KC169332.1
KC169333.1
KC169334.1
KC169335.1
KC169336.1
KC169337.1
KC169338.1
KC169339.1
KC169340.1
KC169341.1
KC169342.1
KC169343.1
KC169344.1
KC169345.1
KC169346.1
KC169347.1
KC169348.1
KC169349.1
KC169350.1
KC169351.1
KC169352.1
KC169353.1
KC169354.1
KC169355.1
KC169356.1
KC169357.1
KC169358.1
KC169359.1
KC169360.1
KC169361.1
KC169362.1
KC169363.1
KC169364.1
KC169365.1
KC169366.1
KC169367.1
KC169368.1
KC169369.1
KC169370.1
KC169371.1
KC169372.1
KC169373.1
KC169374.1
KC169375.1
KC169376.1
KC169377.1
KC169378.1
KC169379.1
KC169380.1
KC169381.1
KC169383.1
KC169384.1
KC169385.1
KC169386.1
KC169387.1
KC169388.1
KC169389.1
KC169390.1
KC169391.1
KC169392.1
KC169393.1
KC169394.1
KC169395.1
KC169396.1
KC169397.1
KC169398.1
KC169399.1
KC169400.1
KC169401.1
KC169402.1
KC169403.1
KC169404.1
KC169405.1
KC169406.1
KC169407.1
KC169408.1
KC169409.1
KC169410.1
KC169411.1
KC169412.1
KC169413.1
KC169414.1
KC169415.1
KC169416.1
KC169417.1
KC169418.1
KC169419.1
KC169420.1
KC169421.1
KC169422.1
KC169423.1
KC169424.1
KC169425.1
KC169426.1
KC169427.1
KC169428.1
KC169429.1
KC169430.1
KC169431.1
KC169432.1
KC169433.1
KC169434.1
KC169435.1
KC169436.1
KC169437.1
KC169438.1
KC169439.1
KC169440.1
KC169441.1
KC169442.1
KC169443.1
KC169444.1
KC169445.1
KC169446.1
KC169447.1
KC169448.1
KC169449.1
KC169450.1
KC169451.1
KC169452.1
KC169453.1
KC169454.1
KC169455.1
KC169456.1
KC169457.1
KC169458.1
KC169459.1
KC169460.1
KC169461.1
KC169462.1
KC169463.1
KC169464.1
KC169465.1
KC169466.1
KC169467.1
KC169468.1
KC169469.1
KC169470.1
KC169471.1
KC169472.1
KC169473.1
KC169474.1
KC169475.1
KC169476.1
KC169477.1
KC169478.1
KC169479.1
KC169480.1
KC169481.1
KC169482.1
KC169483.1
KC169484.1
KC169485.1
KC169486.1
KC169487.1
KC169488.1
KC169489.1
KC169490.1
KC169491.1
KC169492.1
KC169493.1
KC169494.1
KC169495.1
KC169496.1
KC169497.1
KC169498.1
KC169499.1
KC169500.1
KC169501.1
KC169502.1
KC169503.1
KC169504.1
KC169505.1
KC169506.1
KC169507.1
KC169508.1
KC169509.1
KC169510.1
KC169511.1
KC169512.1
KC169513.1
KC169514.1
KC169515.1
KC169516.1
KC169517.1
KC169518.1
KC169519.1
KC169520.1
KC169521.1
KC169522.1
KC169523.1
KC169524.1
KC169525.1
KC169526.1
KC169527.1
KC169528.1
KC169529.1
KC169530.1
KC169531.1
KC169532.1
KC169533.1
KC169534.1
KC169535.1
KC169536.1
KC169537.1
KC169538.1
KC169539.1
KC169540.1
KC169541.1
KC169542.1
KC169543.1
KC169544.1
KC169545.1
KC169546.1
KC169547.1
KC169548.1
KC169549.1
KC169550.1
KC169551.1
KC169552.1
KC169553.1
KC169554.1
KC169555.1
KC169556.1
KC169557.1
KC169558.1
KC169559.1
KC169560.1
KC169561.1
KC169562.1
KC169563.1
KC169564.1
KC169565.1
KC169566.1
KC169567.1
KC169568.1
KC169569.1
KC169570.1
KC169571.1
KC169572.1
KC169573.1
KC169574.1
KC169575.1
KC169576.1
KC169577.1
KC169578.1
KC169579.1
KC169580.1
KC169581.1
KC169582.1
KC169583.1
KC169584.1
KC169585.1
KC169586.1
KC169587.1
KC169588.1
KC169589.1
KC169590.1
KC169591.1
KC169592.1
KC169593.1
KC169594.1
KC169595.1
KC169596.1
KC169597.1
KC169598.1
KC169599.1
KC169600.1
KC169601.1
KC169602.1
KC169603.1
KC169604.1
KC169605.1
KC169606.1
KC169607.1
KC169608.1
KC169609.1
KC169610.1
KC169611.1
KC169612.1
KC169613.1
KC169614.1
KC169616.1
KC169617.1
KC169618.1
KC169619.1
KC169620.1
KC169621.1
KC169622.1
KC169623.1
KC169624.1
KC169625.1
KC169626.1
KC169627.1
KC169628.1
KC169629.1
KC169630.1
KC169631.1
KC169632.1
KC169633.1
KC169634.1
KC169635.1
KC169637.1
KC169638.1
KC169639.1
KC169640.1
KC169641.1
KC169643.1
KC169644.1
KC169645.1
KC169646.1
KC169647.1
KC169648.1
KC169649.1
KC169650.1
KC169651.1
KC169652.1
KC169653.1
KC169654.1
KC169655.1
KC169656.1
KC169657.1
KC169658.1
KC169659.1
KC169660.1
KC169661.1
KC169662.1
KC169663.1
KC169664.1
KC169665.1
KC169666.1
KC169667.1
KC169668.1
KC169669.1
KC169670.1
KC169671.1
KC169672.1
KC169673.1
KC169674.1
KC169675.1
KC169676.1
KC169677.1
KC169678.1
KC169679.1
KC169680.1
KC169681.1
KC169682.1
KC169683.1
KC169684.1
KC169685.1
KC169686.1
KC169687.1
KC169688.1
KC169689.1
KC169690.1
KC169691.1
KC169692.1
KC169693.1
KC169694.1
KC169695.1
KC169696.1
KC169697.1
KC169698.1
KC169699.1
KC169700.1
KC169701.1
KC169702.1
KC169703.1
KC169704.1
KC169705.1
KC169706.1
KC169707.1
KC169708.1
KC169709.1
KC169710.1
KC169711.1
KC169712.1
KC169713.1
KC169714.1
KC169715.1
KC169716.1
KC169717.1
KC169718.1
KC169719.1
KC169720.1
KC169721.1
KC169722.1
KC169723.1
KC169724.1
KC169725.1
KC169726.1
KC169727.1
KC169728.1
KC169729.1
KC169730.1
KC169731.1
KC169732.1
KC169733.1
KC169734.1
KC169735.1
KC169736.1
KC169737.1
KC169738.1
KC169739.1
KC169740.1
KC169741.1
KC169742.1
KC169743.1
KC169744.1
KC169745.1
KC169746.1
KC169747.1
KC169748.1
KC169749.1
KC169750.1
KC169751.1
KC169752.1
KC169753.1
KC171648.1
KC171649.1
KC171650.1
KC171651.1
KC171652.1
KC171653.1
KC171654.1
KC171655.1
KC409238.1
KC409239.1
KC409240.1
KC409241.1
KC409242.1
KC409243.1
KC409244.1
KC409245.1
KC409246.1
KC409247.1
KC409248.1
KC409249.1
KC409250.1
KC409251.1
KC409252.1
KC409253.1
KC409254.1
KC409255.1
KC409256.1
KC409257.1
KC409258.1
KC409259.1
KC409260.1
KC409261.1
KC409262.1
KC409263.1
KC409264.1
KC409265.1
KC409266.1
KC409267.1
KC409268.1
KC409269.1
KC409270.1
KC409271.1
KC409272.1
KC409273.1
KC409274.1
KC409275.1
KC409276.1
KC409277.1
KC409278.1
KC409279.1
KC409280.1
KC409281.1
KC409282.1
KC409283.1
KC409284.1
KC409285.1
KC409286.1
KC409287.1
KC409288.1
KC409289.1
KC409290.1
KC409291.1
KC409292.1
KC409293.1
KC409294.1
KC409295.1
KC409296.1
KC409297.1
KC409298.1
KC409299.1
KC409300.1
KC409301.1
KC409302.1
KC409303.1
KC409304.1
KC409305.1
KC409306.1
KC409307.1
KC409308.1
KC409309.1
KC409310.1
KC409311.1
KC409312.1
KC409313.1
KC409314.1
KC409315.1
KC409316.1
KC409317.1
KC409318.1
JX454574.1
JX556690.1
JX556692.1
JX556693.1
JX898905.1
JX898906.1
JX898907.1
JX898908.1
AB781935.1
HV975272.1
HV975306.1
HV975307.1
HV975308.1
HV975324.1
HV975325.1
HV975326.1
HV975345.1
HV975346.1
HV975347.1
HV975371.1
HV982591.1
HV982592.1
HV982593.1
HV982594.1
HV983780.1
HV983827.1
HV984403.1
HV984404.1
HV984405.1
HV984406.1
HV984407.1
HV984408.1
HV984415.1
HV984416.1
HV984417.1
HV984418.1
HV984419.1
HV984420.1
HV984565.1
HV986037.1
HV986749.1
HV986750.1
HV986751.1
HV986753.1
HV986756.1
HV986757.1
HV986758.1
HV986759.1
HV986937.1
HV986938.1
HV986939.1
HV986940.1
HV986945.1
HV986946.1
HV986947.1
HV986948.1
HV986965.1
HV986966.1
HV986967.1
HV986968.1
HV987120.1
HV987122.1
HV987123.1
HV987128.1
HV987130.1
HV987131.1
HV987132.1
HV987133.1
HV987136.1
HV987137.1
HV988473.1
HV988474.1
HV988687.1
HV988688.1
HV988689.1
HV988691.1
HV988694.1
HV988695.1
HV988696.1
HV988697.1
HV988702.1
HV988703.1
HV988704.1
HV988705.1
HV988722.1
HV988723.1
HV988724.1
HV988725.1
HV988734.1
HV988735.1
HV988736.1
HV988737.1
HV989127.1
HV989128.1
HV989129.1
HV989130.1
HV989131.1
HV989132.1
HV989133.1
HV989134.1
HV989243.1
KC153300.1
KC161207.1
KC473854.1
KC473856.1
KC473857.1
KC473859.1
KC473860.1
KC473861.1
KC478974.1
KC478975.1
KC478976.1
KC478977.1
KC478978.1
KC492244.1
KC492245.1
KC492246.1
KC492247.1
KC492248.1
KC492251.1
KC492252.1
KC492253.1
KC492254.1
KC492255.1
KC492259.1
KC492260.1
KC492261.1
KC492262.1
KC492263.1
KC492264.1
KC492267.1
KC492268.1
KC492269.1
KC492271.1
KC492272.1
KC492275.1
KC492276.1
KC492277.1
KC492279.1
KC492280.1
KC492283.1
KC492284.1
KC492285.1
KC492286.1
KC492287.1
KC492288.1
KC492291.1
KC492292.1
KC492293.1
KC492295.1
KC492299.1
KC492300.1
KC492301.1
KC492303.1
KC492304.1
KC492309.1
KC492320.1
KC492343.1
KC492351.1
KC492356.1
KC492359.1
KC492400.1
KC492408.1
HE978783.1
HE978784.1
HE978785.1
HE978786.1
HE978787.1
HE978788.1
JX892927.2
JX997153.1
JX997154.1
JX997155.1
JX997156.1
JX997157.1
JX997158.1
JX997159.1
JX997160.1
JX997161.1
JX997162.1
JX997163.1
JX997164.1
JX997165.1
JX997166.1
JX997167.1
JX997168.1
JX997169.1
JX997170.1
JX997171.1
JX997172.1
JX997173.1
JX997174.1
JX997175.1
JX997176.1
JX997177.1
JX997178.1
JX997179.1
JX997180.1
JX997181.1
JX997182.1
JX997183.1
JX997184.1
JX997185.1
JX997186.1
JX997187.1
KC330679.1
KC330680.1
KC330681.1
KC330682.1
KC330683.1
KC330684.1
KC443129.1
KC443130.1
KC443131.1
KC443134.1
KC443135.1
KC443136.1
KC443137.1
KC443138.1
KC443139.1
KC443140.1
KC443141.1
KC443142.1
KC443145.1
KC443146.1
KC443147.1
KC443148.1
KC443149.1
KC443150.1
KC443151.1
KC443152.1
KC443153.1
KC443156.1
KC443157.1
KC443158.1
KC443159.1
KC443160.1
KC443161.1
KC443162.1
KC443163.1
KC443164.1
KC443167.1
KC443168.1
KC443169.1
KC443170.1
KC443171.1
KC443172.1
KC443173.1
KC443174.1
KC443175.1
KC443178.1
KC443179.1
KC443180.1
KC443181.1
KC443182.1
KC443183.1
KC443184.1
KC443185.1
KC443186.1
KC443189.1
KC443190.1
KC443191.1
KC443192.1
KC443193.1
KC443194.1
KC443195.1
KC443196.1
KC443197.1
KC443200.1
KC443201.1
KC443202.1
KC443203.1
KC443204.1
KC443205.1
KC443206.1
KC443207.1
KC443208.1
KC443211.1
KC443212.1
KC443213.1
KC443214.1
KC443215.1
KC443216.1
KC443217.1
KC443218.1
KC443219.1
KC443222.1
KC443223.1
KC443224.1
KC443225.1
KC443226.1
KC443227.1
KC443228.1
KC443229.1
KC443230.1
KC443233.1
KC443234.1
KC443235.1
KC443236.1
KC443237.1
KC443238.1
KC443239.1
KC443240.1
KC443241.1
KC443244.1
KC443245.1
KC443246.1
KC443247.1
KC443248.1
KC443249.1
KC443250.1
KC443251.1
KC443252.1
KC443255.1
KC443256.1
KC443257.1
KC443258.1
KC443259.1
KC443260.1
KC443261.1
KC443262.1
KC443263.1
KC443266.1
KC443267.1
KC443268.1
KC443269.1
KC443270.1
KC443271.1
KC443272.1
KC443273.1
KC443274.1
KC443277.1
KC443278.1
KC443279.1
KC443280.1
KC443281.1
KC443282.1
KC443283.1
KC443284.1
KC443285.1
KC443288.1
KC443289.1
KC443290.1
KC443291.1
KC443292.1
KC443293.1
KC443294.1
KC443295.1
KC443296.1
KC443299.1
KC443300.1
KC443301.1
KC443302.1
KC443303.1
KC443304.1
KC443305.1
KC443307.1
KC443308.1
KC443311.1
KC443312.1
KC443313.1
KC443314.1
KC443315.1
KC443316.1
KC443317.1
KC443318.1
KC443319.1
KC443320.1
KC443323.1
KC443324.1
KC443325.1
KC443326.1
KC443327.1
KC443328.1
KC443329.1
KC443330.1
KC443331.1
KC443334.1
KC443335.1
KC443336.1
KC443337.1
KC443338.1
KC443339.1
KC443340.1
KC443341.1
KC443342.1
KC443345.1
KC443346.1
KC443347.1
KC443348.1
KC443349.1
KC443350.1
KC443351.1
KC443352.1
KC443353.1
KC443356.1
KC443357.1
KC443358.1
KC443359.1
KC443360.1
KC443361.1
KC443362.1
KC443363.1
KC443364.1
KC443367.1
KC443368.1
KC443369.1
KC443370.1
KC443371.1
KC443372.1
KC443373.1
KC443374.1
KC443375.1
KC443378.1
KC443379.1
KC443380.1
KC443381.1
KC443382.1
KC443383.1
KC443384.1
KC443385.1
KC443386.1
KC443389.1
KC443390.1
KC443391.1
KC443392.1
KC443393.1
KC443394.1
KC443395.1
KC443396.1
KC443397.1
KC443400.1
KC443401.1
KC443402.1
KC443403.1
KC443404.1
KC443405.1
KC443406.1
KC443407.1
KC443408.1
KC443411.1
KC443412.1
KC443413.1
KC443414.1
KC443415.1
KC443416.1
KC443417.1
KC443418.1
KC443419.1
KC443422.1
KC443423.1
KC443424.1
KC443425.1
KC443426.1
KC443427.1
KC443428.1
KC443429.1
KC443430.1
KC443433.1
KC443434.1
KC443435.1
KC443436.1
KC443437.1
KC443438.1
KC443439.1
KC443440.1
KC443441.1
KC443444.1
KC443445.1
KC443446.1
KC443447.1
KC443448.1
KC443449.1
KC443450.1
KC443451.1
KC443452.1
KC443455.1
KC443456.1
KC443457.1
KC443458.1
KC443459.1
KC443460.1
KC443461.1
KC443462.1
KC443463.1
KC443466.1
KC443467.1
KC443468.1
KC443469.1
KC443470.1
KC443471.1
KC443472.1
KC443473.1
KC443474.1
KC443477.1
KC443478.1
KC443479.1
KC443480.1
KC443481.1
KC443482.1
KC443483.1
KC443484.1
KC443485.1
KC443488.1
KC443489.1
KC443490.1
KC443491.1
KC443492.1
KC443493.1
KC443494.1
KC443495.1
KC443496.1
KC443499.1
KC443500.1
KC443501.1
KC443502.1
KC443503.1
KC443504.1
KC443505.1
KC443506.1
KC443507.1
KC443510.1
KC443511.1
KC443512.1
KC443513.1
KC443514.1
KC443515.1
KC443516.1
KC443517.1
KC443518.1
KC443521.1
KC443522.1
KC443523.1
KC443524.1
KC443525.1
KC443526.1
KC443527.1
KC443528.1
KC443529.1
KC443532.1
KC443533.1
KC443534.1
KC443535.1
KC443536.1
KC443537.1
KC443538.1
KC443539.1
KC443540.1
KC443543.1
KC443544.1
KC443545.1
KC443546.1
KC443547.1
KC443548.1
KC443549.1
KC443550.1
KC443551.1
KC443554.1
KC443555.1
KC443556.1
KC443557.1
KC443558.1
KC443559.1
KC443560.1
KC443561.1
KC443562.1
KC443565.1
KC443566.1
KC443567.1
KC443568.1
KC443569.1
KC443570.1
KC443571.1
KC443572.1
KC443573.1
KC443576.1
KC443577.1
KC443578.1
KC443579.1
KC443580.1
KC443581.1
KC443582.1
KC443583.1
KC443584.1
KC443587.1
KC443588.1
KC443589.1
KC443590.1
KC443591.1
KC443592.1
KC443593.1
KC443594.1
KC443595.1
KC443598.1
KC443599.1
KC443600.1
KC443601.1
KC443602.1
KC443603.1
KC443604.1
KC443605.1
KC443606.1
KC443609.1
KC443610.1
KC443611.1
KC443612.1
KC443613.1
KC443614.1
KC443615.1
KC443616.1
KC443617.1
KC443620.1
KC443621.1
KC443622.1
KC443623.1
KC443624.1
KC443625.1
KC443626.1
KC443627.1
KC443628.1
KC443631.1
KC443632.1
KC443633.1
KC443634.1
KC443635.1
KC443636.1
KC443637.1
KC443638.1
KC443639.1
KC443642.1
KC443643.1
KC443644.1
KC443645.1
KC443646.1
KC443647.1
KC443648.1
KC443649.1
KC443650.1
KC443653.1
KC443654.1
KC443655.1
KC443656.1
KC443657.1
KC443658.1
KC443659.1
KC443660.1
KC443661.1
KC443664.1
KC443665.1
KC443666.1
KC443667.1
KC443668.1
KC443669.1
KC443670.1
KC443671.1
KC443672.1
KC443675.1
KC443676.1
KC443677.1
KC443678.1
KC443679.1
KC443680.1
KC443681.1
KC443682.1
KC443683.1
KC443686.1
KC443687.1
KC443688.1
KC443689.1
KC443690.1
KC443691.1
KC443692.1
KC443693.1
KC443694.1
KC443697.1
KC443698.1
KC443699.1
KC443700.1
KC443701.1
KC443702.1
KC443703.1
KC443704.1
KC443705.1
KC443708.1
KC443709.1
KC443710.1
KC443711.1
KC443712.1
KC443713.1
KC443714.1
KC443715.1
KC443716.1
KC443719.1
KC443720.1
KC443721.1
KC443722.1
KC443723.1
KC443724.1
KC443725.1
KC443726.1
KC443727.1
KC443730.1
KC443731.1
KC443732.1
KC443733.1
KC443734.1
KC443735.1
KC443736.1
KC443737.1
KC443738.1
KC443741.1
KC443742.1
KC443743.1
KC443744.1
KC443745.1
KC443746.1
KC443747.1
KC443748.1
KC443749.1
KC443752.1
KC443753.1
KC443754.1
KC443755.1
KC443756.1
KC443757.1
KC443758.1
KC443759.1
KC443760.1
KC443763.1
KC443764.1
KC443765.1
KC443766.1
KC443767.1
KC443768.1
KC443769.1
KC443770.1
KC443771.1
KC443774.1
KC443775.1
KC443776.1
KC443777.1
KC443778.1
KC443779.1
KC443780.1
KC443781.1
KC443784.1
KC443785.1
KC443786.1
KC443787.1
KC443788.1
KC443789.1
KC465898.1
KC465899.1
KC465900.1
KC465901.1
KC522412.1
JQ675604.1
JQ675605.1
JQ675606.1
JQ675607.1
JQ675608.1
JQ675609.1
JQ675610.1
JQ675611.1
JQ675612.1
JQ686833.1
JX070113.1
JX070114.1
JX070115.1
JX070116.1
JX070117.1
JX070118.1
JX070119.1
JX070120.1
JX070121.1
JX070122.1
JX070123.1
JX070124.1
JX070125.1
JX070126.1
JX070127.1
JX070128.1
JX070129.1
JX070130.1
JX070131.1
JX070132.1
JX070133.1
JX070134.1
KC413987.1
KC413988.1
KC442923.1
KC442924.1
KC442925.1
KC442929.1
KC442930.1
KC442931.1
KC442932.1
KC442933.1
KC442934.1
KC442935.1
KC442936.1
KC442937.1
KC442940.1
KC442941.1
KC442942.1
KC442943.1
KC442944.1
KC442945.1
KC442946.1
KC442947.1
KC442948.1
KC442951.1
KC442952.1
KC442953.1
KC442954.1
KC442955.1
KC442956.1
KC442957.1
KC442958.1
KC442959.1
KC442960.1
KC442963.1
KC442964.1
KC442965.1
KC442966.1
KC442967.1
KC442968.1
KC442969.1
KC442970.1
KC442971.1
KC442974.1
KC442975.1
KC442976.1
KC442977.1
KC442978.1
KC442979.1
KC442980.1
KC442981.1
KC442982.1
KC442985.1
KC442986.1
KC442987.1
KC442988.1
KC442989.1
KC442990.1
KC442991.1
KC442992.1
KC442993.1
KC442996.1
KC442997.1
KC442998.1
KC442999.1
KC443000.1
KC443001.1
KC443002.1
KC443003.1
KC443004.1
KC443007.1
KC443008.1
KC443009.1
KC443010.1
KC443011.1
KC443012.1
KC443013.1
KC443014.1
KC443015.1
KC443018.1
KC443019.1
KC443020.1
KC443021.1
KC443022.1
KC443023.1
KC443024.1
KC443025.1
KC443026.1
KC443029.1
KC443030.1
KC443031.1
KC443032.1
KC443033.1
KC443034.1
KC443035.1
KC457353.1
KC457354.1
KC457355.1
KC457356.1
KC457357.1
KC457358.1
KC457359.1
KC457360.1
KC457361.1
KC457362.1
KC457363.1
KC457364.1
KC457365.1
KC457366.1
KC457367.1
KC457368.1
KC457369.1
KC457370.1
KC457371.1
KC457372.1
KC457373.1
KC457374.1
KC457375.1
KC457376.1
KC457377.1
KC457378.1
KC457379.1
KC457380.1
KC457381.1
KC457382.1
KC457383.1
KC457384.1
KC457385.1
KC457386.1
KC457387.1
KC457388.1
KC457389.1
KC457390.1
KC457391.1
KC457392.1
KC457393.1
KC457394.1
KC457395.1
KC457396.1
KC457397.1
KC457398.1
KC457399.1
KC457400.1
KC457401.1
KC457402.1
KC457403.1
KC457404.1
KC457405.1
KC457406.1
KC457407.1
KC457408.1
KC457409.1
KC457410.1
KC457411.1
KC457412.1
KC457413.1
KC457414.1
KC457415.1
KC457416.1
KC457417.1
KC457418.1
KC457419.1
KC457420.1
KC457421.1
KC457422.1
KC457423.1
KC457424.1
KC457425.1
KC457426.1
KC457427.1
KC457428.1
KC457429.1
KC457431.1
KC457432.1
KC457433.1
KC457434.1
KC457435.1
KC457436.1
KC457437.1
KC457438.1
KC457439.1
KC457440.1
KC457441.1
KC457442.1
KC457443.1
KC457444.1
KC457445.1
KC457446.1
KC457447.1
KC457448.1
KC457449.1
KC457450.1
KC457451.1
KC457452.1
KC457453.1
KC457454.1
KC457455.1
KC457456.1
KC457457.1
KC457458.1
KC457459.1
KC457460.1
KC457461.1
KC457462.1
KC457463.1
KC457464.1
KC457465.1
KC457466.1
KC457467.1
KC457468.1
KC457469.1
KC457470.1
KC457471.1
KC457472.1
KC457473.1
KC457474.1
KC457475.1
KC457476.1
KC457477.1
KC457478.1
KC457479.1
KC457480.1
KC457481.1
KC457482.1
KC457483.1
KC457484.1
KC457485.1
KC457486.1
KC457487.1
KC457488.1
KC457489.1
KC457490.1
KC457491.1
KC457492.1
KC457493.1
KC457494.1
KC457495.1
KC457496.1
KC457497.1
KC457498.1
KC457499.1
KC457500.1
KC457501.1
KC457502.1
KC457503.1
KC457504.1
KC457505.1
KC457506.1
KC457507.1
KC457508.1
KC457509.1
KC457510.1
KC457511.1
KC457512.1
KC457513.1
KC457514.1
KC457515.1
KC457516.1
KC457517.1
KC457518.1
KC457519.1
KC457520.1
KC457521.1
KC457522.1
KC457523.1
KC457524.1
KC457525.1
KC457526.1
KC457527.1
KC457528.1
KC457529.1
KC457530.1
KC457531.1
KC457532.1
KC457533.1
KC457534.1
KC457535.1
KC457536.1
KC457537.1
KC457538.1
KC457539.1
KC457540.1
KC457541.1
KC457542.1
KC457543.1
KC457544.1
KC457545.1
KC457546.1
KC457547.1
KC457548.1
KC457549.1
KC457550.1
KC457551.1
KC457552.1
KC457553.1
KC457554.1
KC457555.1
KC457556.1
KC457557.1
KC457558.1
KC457559.1
KC457560.1
KC457561.1
KC457562.1
KC457563.1
KC457564.1
KC457565.1
KC457566.1
KC457753.1
KC457754.1
KC457755.1
KC457756.1
KC457757.1
KC457758.1
KC457759.1
KC457760.1
KC457761.1
KC457762.1
KC457763.1
KC457764.1
KC457765.1
KC457766.1
KC457767.1
KC457768.1
KC457769.1
KC457770.1
KC457771.1
KC457772.1
KC457773.1
KC457774.1
KC457775.1
KC457776.1
KC457777.1
KC457778.1
KC457779.1
KC457780.1
KC457781.1
KC457782.1
KC457783.1
KC457784.1
KC457785.1
KC457786.1
KC457787.1
KC457788.1
KC457789.1
KC457790.1
KC457791.1
KC457792.1
KC457793.1
KC457794.1
KC457795.1
KC457796.1
KC457797.1
KC457798.1
KC457799.1
KC457800.1
KC457801.1
KC457802.1
KC457803.1
KC457804.1
KC457805.1
KC457806.1
KC457807.1
KC457808.1
KC457809.1
KC457810.1
KC457811.1
KC457812.1
KC457813.1
KC457814.1
KC457815.1
KC457816.1
KC457817.1
KC457818.1
KC457819.1
KC457820.1
KC457821.1
KC457822.1
KC457823.1
KC457824.1
KC457825.1
KC457826.1
KC457827.1
KC457828.1
KC457829.1
KC457830.1
KC457831.1
KC457832.1
KC457833.1
KC457834.1
KC457835.1
KC457836.1
KC457837.1
KC457838.1
KC457839.1
KC457840.1
KC457841.1
KC457842.1
KC457843.1
KC457844.1
KC457845.1
KC457846.1
KC457847.1
KC457848.1
KC457849.1
KC457850.1
KC457851.1
KC457852.1
KC457853.1
KC457854.1
KC457855.1
KC457856.1
KC457857.1
KC457858.1
KC457859.1
KC457860.1
KC457861.1
KC457862.1
KC457863.1
KC457864.1
KC457865.1
KC457866.1
KC457867.1
KC457868.1
KC457869.1
KC457870.1
KC457871.1
KC457872.1
KC457873.1
KC457874.1
KC457875.1
KC457876.1
KC457877.1
KC457878.1
KC457879.1
KC457880.1
KC457881.1
KC457882.1
KC457883.1
KC457884.1
KC457885.1
KC457886.1
KC457887.1
KC457888.1
KC457889.1
KC457890.1
KC457891.1
KC457892.1
KC457893.1
KC457894.1
KC457895.1
KC457896.1
KC457897.1
KC457898.1
KC457899.1
KC457900.1
KC457901.1
KC457902.1
KC457903.1
KC457904.1
KC457905.1
KC457906.1
KC457907.1
KC457908.1
KC457909.1
KC457910.1
KC457911.1
KC457912.1
KC457913.1
KC457914.1
KC457915.1
KC457916.1
KC457917.1
KC457918.1
KC457919.1
KC457920.1
KC457921.1
KC457922.1
KC457923.1
KC457924.1
KC457925.1
KC457926.1
KC457927.1
KC457928.1
KC457929.1
KC457930.1
KC457931.1
KC457932.1
KC457933.1
KC457934.1
KC457935.1
KC457936.1
KC457937.1
KC457938.1
KC457939.1
KC457940.1
KC457941.1
KC457942.1
KC457943.1
KC457944.1
KC457945.1
KC457946.1
KC457947.1
KC457948.1
KC457949.1
KC457950.1
KC457951.1
KC457952.1
KC457953.1
KC457954.1
KC457955.1
KC457956.1
KC457957.1
KC457958.1
KC457959.1
KC457960.1
KC457961.1
KC457962.1
KC457963.1
KC457964.1
KC457965.1
KC457966.1
KC457967.1
KC457968.1
KC457969.1
KC457970.1
KC457971.1
KC457972.1
KC457973.1
KC457974.1
KC457975.1
KC457976.1
KC457977.1
KC457978.1
KC457979.1
KC457980.1
KC457981.1
KC457982.1
KC457983.1
KC457984.1
KC457985.1
KC457986.1
KC457987.1
KC457988.1
KC457989.1
KC457990.1
KC457991.1
KC457992.1
KC457993.1
KC457994.1
KC457995.1
KC457996.1
KC457997.1
KC457998.1
KC457999.1
KC458000.1
KC458001.1
KC458002.1
KC458003.1
KC458004.1
KC458005.1
KC458006.1
KC458007.1
KC458008.1
KC458009.1
KC458010.1
KC458011.1
KC458012.1
KC458013.1
KC458014.1
KC458015.1
KC458016.1
KC458017.1
KC458018.1
KC458019.1
KC458020.1
KC458021.1
KC458022.1
KC458023.1
KC458024.1
KC458025.1
KC458026.1
KC458027.1
KC458028.1
KC458029.1
KC458030.1
KC458031.1
KC458032.1
KC458033.1
KC458034.1
KC458035.1
KC458036.1
KC458037.1
KC458038.1
KC458039.1
KC458040.1
KC458041.1
KC458042.1
KC458043.1
KC458044.1
KC458045.1
KC458046.1
KC458047.1
KC458048.1
KC458049.1
KC458050.1
KC458051.1
KC458052.1
KC458053.1
KC458054.1
KC458055.1
KC458056.1
KC458057.1
KC458058.1
KC458059.1
KC458060.1
KC458061.1
KC458062.1
KC458063.1
KC458064.1
KC458065.1
KC458066.1
KC458067.1
KC458068.1
KC458069.1
KC458070.1
KC458071.1
KC458072.1
KC458073.1
KC458074.1
KC458075.1
KC458076.1
KC458077.1
KC458078.1
KC458079.1
KC458080.1
KC458081.1
KC458082.1
KC458083.1
KC458084.1
KC458085.1
KC458086.1
KC458087.1
KC458088.1
KC458089.1
KC458090.1
KC458091.1
KC458092.1
KC458093.1
KC458094.1
KC458095.1
KC458096.1
KC458097.1
KC458098.1
KC458099.1
KC458100.1
KC458101.1
KC458102.1
KC458103.1
KC458104.1
KC458105.1
KC458106.1
KC458107.1
KC458108.1
KC458109.1
KC458110.1
KC458111.1
KC458112.1
KC458113.1
KC458114.1
KC458115.1
KC458116.1
KC458117.1
KC458118.1
KC458119.1
KC458120.1
KC458121.1
KC458122.1
KC458123.1
KC458124.1
KC458125.1
KC458126.1
KC458127.1
KC458128.1
KC458129.1
KC458130.1
KC458131.1
KC458132.1
KC458133.1
KC458134.1
KC458135.1
KC458136.1
KC458137.1
KC458138.1
KC458139.1
KC458140.1
KC458141.1
KC458142.1
KC458143.1
KC458144.1
KC458145.1
KC458146.1
KC458147.1
KC458148.1
KC458149.1
KC458150.1
KC458151.1
KC458152.1
KC458153.1
KC458154.1
KC458155.1
KC458156.1
KC458157.1
KC458158.1
KC458159.1
KC458160.1
KC458161.1
KC458162.1
KC458163.1
KC458164.1
KC458165.1
KC458166.1
KC458167.1
KC458168.1
KC458169.1
KC458170.1
KC458171.1
KC458172.1
KC458173.1
KC458174.1
KC458175.1
KC458176.1
KC458177.1
KC458178.1
KC458179.1
KC458180.1
KC458181.1
KC458182.1
KC458183.1
KC458184.1
KC458185.1
KC458186.1
KC458187.1
KC458188.1
KC458189.1
KC458190.1
KC458191.1
KC458192.1
KC458193.1
KC458194.1
KC458195.1
KC458196.1
KC458197.1
KC458198.1
KC458199.1
KC458200.1
KC458201.1
KC458202.1
KC458203.1
KC458204.1
KC458205.1
KC458206.1
KC458207.1
KC458208.1
KC458209.1
KC458210.1
KC458211.1
KC458212.1
KC458213.1
KC458214.1
KC458215.1
KC458216.1
KC458217.1
KC458218.1
KC458219.1
KC458220.1
KC458221.1
KC458222.1
KC458223.1
KC458224.1
KC458225.1
KC458226.1
KC458227.1
KC458228.1
KC458229.1
KC458230.1
KC458231.1
KC458232.1
KC458233.1
KC458234.1
KC458235.1
KC458236.1
KC458237.1
KC458238.1
KC458239.1
KC458240.1
KC458241.1
KC458242.1
KC458243.1
KC458244.1
KC458245.1
KC458246.1
KC458247.1
KC458248.1
KC458249.1
KC458250.1
KC458251.1
KC458252.1
KC458253.1
KC458254.1
KC458255.1
KC458256.1
KC458257.1
KC458258.1
KC458259.1
KC458260.1
KC458261.1
KC458262.1
KC458263.1
KC458264.1
KC458265.1
KC458266.1
KC458267.1
KC458268.1
KC458269.1
KC458270.1
KC458271.1
KC458272.1
KC458273.1
KC458274.1
KC458275.1
KC458276.1
KC458277.1
KC458278.1
KC458279.1
KC458280.1
KC458281.1
KC458282.1
KC458283.1
KC458284.1
KC458285.1
KC458286.1
KC458287.1
KC458288.1
KC458289.1
KC458290.1
KC458291.1
KC458292.1
KC458293.1
KC458294.1
KC458295.1
KC458296.1
KC458297.1
KC458298.1
KC458299.1
KC458300.1
KC458301.1
KC458302.1
KC458303.1
KC458304.1
KC458305.1
KC458306.1
KC458307.1
KC458308.1
KC458309.1
KC458310.1
KC458311.1
KC458312.1
KC458313.1
KC458314.1
KC458315.1
KC458316.1
KC458317.1
KC458318.1
KC458319.1
KC458320.1
KC458321.1
KC458322.1
KC458323.1
KC458324.1
KC458325.1
KC458326.1
KC458327.1
KC458328.1
KC458329.1
KC458330.1
KC458331.1
KC458332.1
KC458333.1
KC458334.1
KC458335.1
KC458336.1
KC458337.1
KC458338.1
KC458339.1
KC458340.1
KC458341.1
KC458342.1
KC458343.1
KC458344.1
KC458345.1
KC458346.1
KC458347.1
KC458348.1
KC458349.1
KC458350.1
KC458351.1
KC458352.1
KC458353.1
KC458354.1
KC458355.1
KC458356.1
KC458357.1
KC458358.1
KC458359.1
KC458360.1
KC458361.1
KC458362.1
KC458363.1
KC458364.1
KC458365.1
KC458366.1
KC458367.1
KC458368.1
KC458369.1
KC458370.1
KC458371.1
KC458372.1
KC458373.1
KC458374.1
KC458375.1
KC458376.1
KC458377.1
KC458378.1
KC458379.1
KC458380.1
KC458381.1
KC458382.1
KC458383.1
KC458384.1
KC458385.1
KC458386.1
KC458387.1
KC458388.1
KC458389.1
KC458390.1
KC458391.1
KC458392.1
KC458393.1
KC458394.1
KC458395.1
KC458396.1
KC458397.1
KC458398.1
KC458399.1
KC458400.1
KC458401.1
KC458402.1
KC458403.1
KC458404.1
KC458405.1
KC458406.1
KC458407.1
KC458408.1
KC458409.1
KC458410.1
KC458411.1
KC458412.1
KC458413.1
KC458414.1
KC458415.1
KC458416.1
KC458417.1
KC458418.1
KC458419.1
KC458420.1
KC458421.1
KC458422.1
KC458423.1
KC458424.1
KC458425.1
KC458426.1
KC458427.1
KC458428.1
KC458429.1
KC458430.1
KC458431.1
KC458432.1
KC458433.1
KC458434.1
KC458435.1
KC458436.1
KC458437.1
KC458438.1
KC458439.1
KC458440.1
KC458441.1
KC458442.1
KC458443.1
KC458444.1
KC458445.1
KC458446.1
KC458447.1
KC458448.1
KC458449.1
KC458450.1
KC458451.1
KC458452.1
KC458453.1
KC458454.1
KC458455.1
KC458456.1
KC458457.1
KC458458.1
KC458459.1
KC458460.1
KC458461.1
KC458462.1
KC458463.1
KC458464.1
KC458465.1
KC458466.1
KC458467.1
KC458468.1
KC458469.1
KC458470.1
KC458471.1
KC458472.1
KC458473.1
KC458474.1
KC458475.1
KC458476.1
KC458477.1
KC458478.1
KC458479.1
KC458480.1
KC458481.1
KC458482.1
KC458483.1
KC458484.1
KC458485.1
KC458486.1
KC458487.1
KC458488.1
KC458489.1
KC458490.1
KC458491.1
KC458492.1
KC458493.1
KC458494.1
KC458495.1
KC458496.1
KC458497.1
KC458498.1
KC458499.1
KC458500.1
KC458501.1
KC458502.1
KC458503.1
KC458504.1
KC458505.1
KC458506.1
KC458507.1
KC458508.1
KC458509.1
KC458510.1
KC458511.1
KC458512.1
KC458513.1
KC458514.1
KC458515.1
KC458516.1
KC458517.1
KC458518.1
KC458519.1
KC458520.1
KC458521.1
KC458522.1
KC458523.1
KC458524.1
KC458525.1
KC458526.1
KC458527.1
KC458528.1
KC458529.1
KC458530.1
KC458531.1
KC458532.1
KC458533.1
KC458534.1
KC458535.1
KC458536.1
KC458537.1
KC458538.1
KC458539.1
KC458540.1
KC458541.1
KC458542.1
KC458543.1
KC458544.1
KC458545.1
KC458546.1
KC458547.1
KC458548.1
KC458549.1
KC458550.1
KC458551.1
KC458552.1
KC458553.1
KC458554.1
KC458555.1
KC458556.1
KC458557.1
KC458558.1
KC458559.1
KC458560.1
KC458561.1
KC458562.1
KC458563.1
KC458564.1
KC458565.1
KC458566.1
KC458567.1
KC458568.1
KC458569.1
KC458570.1
KC458571.1
KC458572.1
KC458573.1
KC458574.1
KC458575.1
KC458576.1
KC458577.1
KC458578.1
KC458579.1
KC458580.1
KC458581.1
KC458582.1
KC458583.1
KC458584.1
KC458585.1
KC458586.1
KC458587.1
KC458588.1
KC458589.1
KC458590.1
KC458591.1
KC458592.1
KC458593.1
KC458594.1
KC458595.1
KC458596.1
KC458597.1
KC458598.1
KC458599.1
KC458600.1
KC458601.1
KC458602.1
KC458603.1
KC458604.1
KC458605.1
KC458606.1
KC458607.1
KC458608.1
KC458609.1
KC458610.1
KC458611.1
KC458612.1
KC458613.1
KC458614.1
KC458615.1
KC458616.1
KC458617.1
KC458618.1
KC458619.1
KC458620.1
KC458621.1
KC458622.1
KC458623.1
KC458624.1
KC458625.1
KC458626.1
KC458627.1
KC458628.1
KC458629.1
KC458630.1
KC458631.1
KC458632.1
KC458633.1
KC458634.1
KC458635.1
KC458636.1
KC458637.1
KC458638.1
KC458639.1
KC458640.1
KC458641.1
KC458642.1
KC458643.1
KC458644.1
KC458645.1
KC458646.1
KC458647.1
KC458648.1
KC458649.1
KC458650.1
KC458651.1
KC458652.1
KC458653.1
KC458654.1
KC458655.1
KC458656.1
KC458657.1
KC458658.1
KC458659.1
KC458660.1
KC458661.1
KC458662.1
KC458663.1
KC458664.1
KC458665.1
KC458666.1
KC458667.1
KC458668.1
KC458669.1
KC458670.1
KC458671.1
KC458672.1
KC458673.1
KC458674.1
KC458675.1
KC458676.1
KC458677.1
KC458678.1
KC458679.1
KC458680.1
KC458681.1
KC458682.1
KC458683.1
KC458684.1
KC458685.1
KC458686.1
KC458687.1
KC458688.1
KC458689.1
KC458690.1
KC458691.1
KC458692.1
KC458693.1
KC458694.1
KC458695.1
KC458696.1
KC458697.1
KC458698.1
KC458699.1
KC458700.1
KC458701.1
KC458702.1
KC458703.1
KC458704.1
KC458705.1
KC458706.1
KC458707.1
KC458708.1
KC458709.1
KC458710.1
KC458711.1
KC458712.1
KC458713.1
KC458714.1
KC458715.1
KC458716.1
KC458717.1
KC458718.1
KC458719.1
KC458720.1
KC458721.1
KC458722.1
KC458723.1
KC458724.1
KC458725.1
KC458726.1
KC458727.1
KC458728.1
KC458729.1
KC458730.1
KC458731.1
KC458732.1
KC458733.1
KC458734.1
KC458735.1
KC458736.1
KC458737.1
KC458738.1
KC458739.1
KC458740.1
KC458741.1
KC458742.1
KC458743.1
KC458744.1
KC458745.1
KC458746.1
KC458747.1
KC458748.1
KC458749.1
KC458750.1
KC458751.1
KC458752.1
KC458753.1
KC458754.1
KC458755.1
KC458756.1
KC458757.1
KC458758.1
KC458759.1
KC458760.1
KC458761.1
KC458762.1
KC458763.1
KC458764.1
KC458765.1
KC458766.1
KC458767.1
KC458768.1
KC458769.1
KC458770.1
KC458771.1
KC458772.1
KC458773.1
KC458774.1
KC458775.1
KC458776.1
KC458777.1
KC458778.1
KC458779.1
KC458780.1
KC458781.1
KC458782.1
KC458783.1
KC458784.1
KC458785.1
KC458786.1
KC458787.1
KC458788.1
KC458789.1
KC458790.1
KC458791.1
KC458792.1
KC458793.1
KC458794.1
KC458795.1
KC458796.1
KC458797.1
KC458798.1
KC458799.1
KC458800.1
KC458801.1
KC458802.1
KC458803.1
KC458804.1
KC458805.1
KC458806.1
KC458807.1
KC458808.1
KC458809.1
KC458810.1
KC458811.1
KC458812.1
KC458813.1
KC458814.1
KC458815.1
KC458816.1
KC458817.1
KC458818.1
KC458819.1
KC458820.1
KC458821.1
KC458822.1
KC458823.1
KC458824.1
KC458825.1
KC458826.1
KC458827.1
KC458828.1
KC458829.1
KC458830.1
KC458831.1
KC458832.1
KC458833.1
KC458834.1
KC458835.1
KC458836.1
KC458837.1
KC458838.1
KC458839.1
KC458840.1
KC458841.1
KC458842.1
KC458843.1
KC458844.1
KC458845.1
KC458846.1
KC458847.1
KC458848.1
KC458849.1
KC458850.1
KC458851.1
KC458852.1
KC458853.1
KC458854.1
KC458855.1
KC458856.1
KC458857.1
KC458858.1
KC458859.1
KC458860.1
KC458861.1
KC458862.1
KC458863.1
KC458864.1
KC458865.1
KC458866.1
KC458867.1
KC458868.1
KC458869.1
KC458870.1
KC458871.1
KC458872.1
KC458873.1
KC458874.1
KC458875.1
KC458876.1
KC458877.1
KC458878.1
KC458879.1
KC458880.1
KC458881.1
KC458882.1
KC458883.1
KC458884.1
KC458885.1
KC458886.1
KC458887.1
KC458888.1
KC458889.1
KC458890.1
KC458891.1
KC458892.1
KC458893.1
KC458894.1
KC458895.1
KC458896.1
KC458897.1
KC458898.1
KC458899.1
KC458900.1
KC458901.1
KC458902.1
KC458903.1
KC458904.1
KC458905.1
KC458906.1
KC458907.1
KC458908.1
KC458909.1
KC458910.1
KC458911.1
KC458912.1
KC458913.1
KC458914.1
KC458915.1
KC458916.1
KC458917.1
KC458918.1
KC458919.1
KC458920.1
KC458921.1
KC458922.1
KC458923.1
KC458924.1
KC458925.1
KC458926.1
KC458927.1
KC458928.1
KC458929.1
KC458930.1
KC458931.1
KC458932.1
KC458933.1
KC458934.1
KC458935.1
KC458936.1
KC458937.1
KC458938.1
KC458939.1
KC458940.1
KC458941.1
KC458942.1
KC458943.1
KC458944.1
KC458945.1
KC458946.1
KC458947.1
KC458948.1
KC458949.1
KC458950.1
KC458951.1
KC458952.1
KC458953.1
KC458954.1
KC458955.1
KC458956.1
KC458957.1
KC458958.1
KC458959.1
KC458960.1
KC458961.1
KC458962.1
KC458963.1
KC458964.1
KC458965.1
KC458966.1
KC458967.1
KC458968.1
KC458969.1
KC458970.1
KC458971.1
KC458972.1
KC458973.1
KC458974.1
KC458975.1
KC458976.1
KC458977.1
KC458978.1
KC458979.1
KC458980.1
KC458981.1
KC458982.1
KC458983.1
KC458984.1
KC458985.1
KC458986.1
KC458987.1
KC458988.1
KC458989.1
KC458990.1
KC458991.1
KC458992.1
KC458993.1
KC458994.1
KC458995.1
KC458996.1
KC458997.1
KC458998.1
KC458999.1
KC459000.1
KC459001.1
KC459002.1
KC459003.1
KC459004.1
KC459005.1
KC459006.1
KC459007.1
KC459008.1
KC459009.1
KC459010.1
KC459011.1
KC459012.1
KC459013.1
KC459014.1
KC459015.1
KC459016.1
KC459017.1
KC459018.1
KC459019.1
KC459020.1
KC459021.1
KC459022.1
KC459023.1
KC459024.1
KC459025.1
KC459026.1
KC459027.1
KC459028.1
KC459029.1
KC459030.1
KC459031.1
KC459032.1
KC459033.1
KC459034.1
KC459035.1
KC459036.1
KC459037.1
KC459038.1
KC459039.1
KC459040.1
KC459041.1
KC459042.1
KC459043.1
KC459044.1
KC459045.1
KC459046.1
KC459047.1
KC459048.1
KC459049.1
KC459050.1
KC459051.1
KC459052.1
KC459053.1
KC459054.1
KC459055.1
KC459056.1
KC459057.1
KC459058.1
KC459059.1
KC459060.1
KC459061.1
KC459062.1
KC459063.1
KC459064.1
KC459065.1
KC459066.1
KC459067.1
KC459068.1
KC459069.1
KC459070.1
KC459071.1
KC459072.1
KC459073.1
KC459074.1
KC459075.1
KC459076.1
KC459077.1
KC459078.1
KC459079.1
KC459080.1
KC459081.1
KC459082.1
KC459083.1
KC459084.1
KC459085.1
KC459086.1
KC459087.1
KC459088.1
KC459089.1
KC459090.1
KC459091.1
KC459092.1
KC459093.1
KC459094.1
KC459095.1
KC459096.1
KC459097.1
KC459098.1
KC459099.1
KC459100.1
KC459101.1
KC459102.1
KC459103.1
KC459104.1
KC459105.1
KC459106.1
KC459107.1
KC459108.1
KC459109.1
KC459110.1
KC459111.1
KC459112.1
KC459113.1
KC459114.1
KC459115.1
KC459116.1
KC459117.1
KC459118.1
KC459119.1
KC459120.1
KC459121.1
KC459122.1
KC459123.1
KC459124.1
KC459125.1
KC459126.1
KC459127.1
KC459128.1
KC459129.1
KC459130.1
KC459131.1
KC459132.1
KC459133.1
KC459134.1
KC459135.1
KC459136.1
KC459137.1
KC459138.1
KC459139.1
KC459140.1
KC459141.1
KC459142.1
KC459143.1
KC459144.1
KC459145.1
KC459146.1
KC459147.1
KC459148.1
KC459149.1
KC459150.1
KC459151.1
KC459152.1
KC459153.1
KC459154.1
KC459155.1
KC459156.1
KC459157.1
KC459158.1
KC459159.1
KC459160.1
KC459161.1
KC459162.1
KC459163.1
KC459164.1
KC459165.1
KC459166.1
KC459167.1
KC459168.1
KC459169.1
KC459170.1
KC459171.1
KC459172.1
KC459173.1
KC459174.1
KC459175.1
KC459176.1
KC459177.1
KC459178.1
KC459179.1
KC459180.1
KC459181.1
KC459182.1
KC459183.1
KC459184.1
KC459185.1
KC459186.1
KC459187.1
KC459188.1
KC459189.1
KC459190.1
KC459191.1
KC459192.1
KC459193.1
KC459194.1
KC459195.1
KC459196.1
KC459197.1
KC459198.1
KC459199.1
KC459200.1
KC459201.1
KC459202.1
KC459203.1
KC459204.1
KC459205.1
KC459206.1
KC459207.1
KC459208.1
KC459209.1
KC459210.1
KC459211.1
KC459212.1
KC459213.1
KC459214.1
KC459215.1
KC459216.1
KC459217.1
KC459218.1
KC459219.1
KC459220.1
KC459221.1
KC459222.1
KC459223.1
KC459224.1
KC459225.1
KC459226.1
KC459227.1
KC459228.1
KC459229.1
KC459230.1
KC459231.1
KC459232.1
KC459233.1
KC459234.1
KC459235.1
KC459236.1
KC459237.1
KC459238.1
KC459239.1
KC459240.1
KC459241.1
KC459242.1
KC459243.1
KC459244.1
KC459245.1
KC459246.1
KC459247.1
KC459248.1
KC459249.1
KC459250.1
KC459251.1
KC459252.1
KC459253.1
KC459254.1
KC459255.1
KC459256.1
KC459257.1
KC459258.1
KC459259.1
KC459260.1
KC459261.1
KC459262.1
KC459263.1
KC459264.1
KC459265.1
KC459266.1
KC459267.1
KC459268.1
KC459269.1
KC459270.1
KC459271.1
KC459272.1
KC459273.1
KC459274.1
KC459275.1
KC459276.1
KC459277.1
KC459278.1
KC459279.1
KC459280.1
KC459281.1
KC459282.1
KC459283.1
KC459284.1
KC459285.1
KC459286.1
KC459287.1
KC459288.1
KC459289.1
KC459290.1
KC459291.1
KC459292.1
KC459293.1
KC459294.1
KC459295.1
KC459296.1
KC459297.1
KC459298.1
KC459299.1
KC459300.1
KC459301.1
KC459302.1
KC459303.1
KC459304.1
KC459305.1
KC459306.1
KC459307.1
KC459308.1
KC459309.1
KC459310.1
KC459311.1
KC459312.1
KC459313.1
KC459314.1
KC459315.1
KC459316.1
KC459317.1
KC459318.1
KC459319.1
KC459320.1
KC459321.1
KC459322.1
KC459323.1
KC459324.1
KC459325.1
KC459326.1
KC459327.1
KC459328.1
KC459329.1
KC459330.1
KC459331.1
KC459332.1
KC459333.1
KC459334.1
KC459335.1
KC459336.1
KC459337.1
KC459338.1
KC459339.1
KC459340.1
KC459341.1
KC459342.1
KC459343.1
KC459344.1
KC459345.1
KC459346.1
KC459347.1
KC459348.1
KC459349.1
KC459350.1
KC459351.1
KC459352.1
KC459353.1
KC459354.1
KC459355.1
KC459356.1
KC459357.1
KC459358.1
KC459359.1
KC459360.1
KC459361.1
KC459362.1
KC459363.1
KC459364.1
KC459365.1
KC459366.1
KC459367.1
KC459368.1
KC459369.1
KC459370.1
KC459371.1
KC459372.1
KC459373.1
KC459374.1
KC459375.1
KC459376.1
KC459377.1
KC459378.1
KC459379.1
KC459380.1
KC459381.1
KC459382.1
KC459383.1
KC459384.1
KC459385.1
KC459386.1
KC459387.1
KC459388.1
KC459389.1
KC459390.1
KC459391.1
KC459392.1
KC459393.1
KC459394.1
KC459395.1
KC459396.1
KC459397.1
KC459398.1
KC459399.1
KC459400.1
KC459401.1
KC459402.1
KC459403.1
KC459404.1
KC459405.1
KC459406.1
KC459407.1
KC459408.1
KC459409.1
KC459410.1
KC459411.1
KC459412.1
KC459413.1
KC459414.1
KC459415.1
KC459416.1
KC459417.1
KC459418.1
KC459419.1
KC459420.1
KC459421.1
KC459422.1
KC459423.1
KC459424.1
KC459425.1
KC459426.1
KC459427.1
KC459428.1
KC459429.1
KC459430.1
KC459431.1
KC459432.1
KC459433.1
KC459434.1
KC459435.1
KC459436.1
KC459437.1
KC459438.1
KC459439.1
KC459440.1
KC459441.1
KC459442.1
KC459443.1
KC459444.1
KC459445.1
KC459446.1
KC459447.1
KC459448.1
KC459449.1
KC459450.1
KC459451.1
KC459452.1
KC459453.1
KC459454.1
KC459455.1
KC459456.1
KC459457.1
KC459458.1
KC459459.1
KC459460.1
KC459461.1
KC459462.1
KC459463.1
KC459464.1
KC459465.1
KC459466.1
KC459467.1
KC459468.1
KC459469.1
KC459470.1
KC459471.1
KC459472.1
KC459473.1
KC459474.1
KC459475.1
KC459476.1
KC459477.1
KC459478.1
KC459479.1
KC459480.1
KC459481.1
KC459482.1
KC459483.1
KC459484.1
KC459485.1
KC459486.1
KC459487.1
KC459488.1
KC459489.1
KC459490.1
KC459491.1
KC459492.1
KC459493.1
KC459494.1
KC459495.1
KC459496.1
KC459497.1
KC459498.1
KC459499.1
KC459500.1
KC459501.1
KC459502.1
KC459503.1
KC459504.1
KC459505.1
KC459506.1
KC459507.1
KC459508.1
KC459509.1
KC459510.1
KC459511.1
KC459512.1
KC459513.1
KC459514.1
KC459515.1
KC459516.1
KC459517.1
KC459518.1
KC459519.1
KC459520.1
KC459521.1
KC459522.1
KC459523.1
KC459524.1
KC459525.1
KC459526.1
KC459527.1
KC459528.1
KC459529.1
KC459530.1
KC459531.1
KC459532.1
KC459533.1
KC459534.1
KC459535.1
KC459536.1
KC459537.1
KC459538.1
KC459539.1
KC459540.1
KC459541.1
KC459542.1
KC459543.1
KC459544.1
KC459545.1
KC459546.1
KC459547.1
KC459548.1
KC459549.1
KC459550.1
KC459551.1
KC459552.1
KC459553.1
KC459554.1
KC459555.1
KC459556.1
KC459557.1
KC459558.1
KC459559.1
KC459560.1
KC459561.1
KC459562.1
KC459563.1
KC459564.1
KC459565.1
KC459566.1
KC459567.1
KC459568.1
KC459569.1
KC459570.1
KC459571.1
KC459572.1
KC459573.1
KC459574.1
KC459575.1
KC459576.1
KC459577.1
KC459578.1
KC459579.1
KC459580.1
KC459581.1
KC459582.1
KC459583.1
KC459584.1
KC459585.1
KC459586.1
KC459587.1
KC459588.1
KC459589.1
KC459590.1
KC459591.1
KC459592.1
KC459593.1
KC459594.1
KC459595.1
KC459596.1
KC459597.1
KC459598.1
KC459599.1
KC459600.1
KC459601.1
KC459602.1
KC459603.1
KC459604.1
KC459605.1
KC459606.1
KC459607.1
KC459608.1
KC459609.1
KC459610.1
KC459611.1
KC459612.1
KC459613.1
KC459614.1
KC459615.1
KC459616.1
KC459617.1
KC459618.1
KC459619.1
KC459620.1
KC459621.1
KC459622.1
KC459623.1
KC459624.1
KC459625.1
KC459626.1
KC459627.1
KC459628.1
KC459629.1
KC459630.1
KC459631.1
KC459632.1
KC459633.1
KC459634.1
KC459635.1
KC459636.1
KC459637.1
KC459638.1
KC459639.1
KC459640.1
KC459641.1
KC459642.1
KC459643.1
KC459644.1
KC459645.1
KC459646.1
KC459647.1
KC459648.1
KC459649.1
KC459650.1
KC459651.1
KC459652.1
KC459653.1
KC459654.1
KC459655.1
KC459656.1
KC459657.1
KC459658.1
KC459659.1
KC459660.1
KC459661.1
KC459662.1
KC459663.1
KC459664.1
KC459665.1
KC459666.1
KC459667.1
KC459668.1
KC459669.1
KC459670.1
KC459671.1
KC459672.1
KC459673.1
KC459674.1
KC459675.1
KC459676.1
KC459677.1
KC459678.1
KC459679.1
KC459680.1
KC459681.1
KC459682.1
KC459683.1
KC459684.1
KC459685.1
KC459686.1
KC459687.1
KC459688.1
KC459689.1
KC459690.1
KC459691.1
KC459692.1
KC459693.1
KC459694.1
KC459695.1
KC459696.1
KC459697.1
KC459698.1
KC459699.1
KC459700.1
KC459701.1
KC459702.1
KC459703.1
KC459704.1
KC459705.1
KC459706.1
KC459707.1
KC459708.1
KC459709.1
KC459710.1
KC459711.1
KC459712.1
KC459713.1
KC459714.1
KC459715.1
KC459716.1
KC459717.1
KC459718.1
KC459719.1
KC459720.1
KC459721.1
KC459722.1
KC459723.1
KC459724.1
KC459725.1
KC459726.1
KC459727.1
KC459728.1
KC459729.1
KC459730.1
KC459731.1
KC459732.1
KC459733.1
KC459734.1
KC459735.1
KC459736.1
KC459737.1
KC459738.1
KC459739.1
KC459740.1
KC459741.1
KC459742.1
KC459743.1
KC459744.1
KC459745.1
KC459746.1
KC459747.1
KC459748.1
KC459749.1
KC459750.1
KC459751.1
KC459752.1
KC459753.1
KC459754.1
KC459755.1
KC459756.1
KC459757.1
KC459758.1
KC459759.1
KC459760.1
KC459761.1
KC459762.1
KC459763.1
KC459764.1
KC459765.1
KC459766.1
KC459767.1
KC459768.1
KC459769.1
KC459770.1
KC459771.1
KC459772.1
KC459773.1
KC459774.1
KC459775.1
KC459776.1
KC459777.1
KC459778.1
KC459779.1
KC459780.1
KC459781.1
KC459782.1
KC459783.1
KC459784.1
KC459785.1
KC459786.1
KC459787.1
KC459788.1
KC459789.1
KC459790.1
KC459791.1
KC459792.1
KC459793.1
KC459794.1
KC459795.1
KC459796.1
KC459797.1
KC459798.1
KC459799.1
KC459800.1
KC459801.1
KC459802.1
KC459803.1
KC459804.1
KC459805.1
KC459806.1
KC459807.1
KC459808.1
KC459809.1
KC459810.1
KC459811.1
KC459812.1
KC459813.1
KC459814.1
KC459815.1
KC459816.1
KC459817.1
KC459818.1
KC459819.1
KC459820.1
KC459821.1
KC459822.1
KC459823.1
KC459824.1
KC459825.1
KC459826.1
KC459827.1
KC459828.1
KC459829.1
KC459830.1
KC459831.1
KC459832.1
KC459833.1
KC459834.1
KC459835.1
KC459836.1
KC459837.1
KC459838.1
KC459839.1
KC459840.1
KC459841.1
KC459842.1
KC459843.1
KC459844.1
KC459845.1
KC459846.1
KC459847.1
KC459848.1
KC459849.1
KC459850.1
KC459851.1
KC459852.1
KC459853.1
KC459854.1
KC459855.1
KC459856.1
KC459857.1
KC459858.1
KC459859.1
KC459860.1
KC459861.1
KC459862.1
KC459863.1
KC459864.1
KC459865.1
KC459866.1
KC459867.1
KC459868.1
KC459869.1
KC459870.1
KC459871.1
KC459872.1
KC459873.1
KC459874.1
KC459875.1
KC459876.1
KC459877.1
KC459878.1
KC459879.1
KC459880.1
KC459881.1
KC459882.1
KC459883.1
KC459884.1
KC459885.1
KC459886.1
KC459887.1
KC459888.1
KC459889.1
KC459890.1
KC459891.1
KC459892.1
KC459893.1
KC459894.1
KC459895.1
KC459896.1
KC459897.1
KC459898.1
KC459899.1
KC459900.1
KC459901.1
KC459902.1
KC459903.1
KC459904.1
KC459905.1
KC459906.1
KC459907.1
KC459908.1
KC459909.1
KC459910.1
KC459911.1
KC459912.1
KC459913.1
KC459914.1
KC459915.1
KC459916.1
KC459917.1
KC459918.1
KC459919.1
KC459920.1
KC459921.1
KC459922.1
KC459923.1
KC459924.1
KC459925.1
KC459926.1
KC459927.1
KC459928.1
KC459929.1
KC459930.1
KC459931.1
KC459932.1
KC459933.1
KC459934.1
KC459935.1
KC459936.1
KC459937.1
KC459938.1
KC459939.1
KC459940.1
KC459941.1
KC459942.1
KC459943.1
KC459944.1
KC459945.1
KC459946.1
KC459947.1
KC459948.1
KC459949.1
KC459950.1
KC459951.1
KC459952.1
KC459953.1
KC459954.1
KC459955.1
KC459956.1
KC459957.1
KC459958.1
KC459959.1
KC459960.1
KC459961.1
KC459962.1
KC459963.1
KC459964.1
KC459965.1
KC459966.1
KC459967.1
KC459968.1
KC459969.1
KC459970.1
KC459971.1
KC459972.1
KC459973.1
KC459974.1
KC459975.1
KC459976.1
KC459977.1
KC459978.1
KC459979.1
KC459980.1
KC459981.1
KC459982.1
KC459983.1
KC459984.1
KC459985.1
KC459986.1
KC459987.1
KC459988.1
KC459989.1
KC459990.1
KC459991.1
KC459992.1
KC459993.1
KC459994.1
KC459995.1
KC459996.1
KC459997.1
KC459998.1
KC459999.1
KC460000.1
KC460001.1
KC460002.1
KC460003.1
KC460004.1
KC460005.1
KC460006.1
KC460007.1
KC460008.1
KC460009.1
KC460010.1
KC460011.1
KC460012.1
KC460013.1
KC460014.1
KC460015.1
KC460016.1
KC460017.1
KC460018.1
KC460019.1
KC460020.1
KC460021.1
KC460022.1
KC460023.1
KC460024.1
KC460025.1
KC460026.1
KC460027.1
KC460028.1
KC460029.1
KC460030.1
KC460031.1
KC460032.1
KC460033.1
KC460034.1
KC460035.1
KC460036.1
KC460037.1
KC460038.1
KC460039.1
KC460040.1
KC460041.1
KC460042.1
KC460043.1
KC460044.1
KC460045.1
KC460046.1
KC460047.1
KC460048.1
KC460049.1
KC460050.1
KC460051.1
KC460052.1
KC460053.1
KC460054.1
KC460055.1
KC460056.1
KC460057.1
KC460058.1
KC460059.1
KC460060.1
KC460061.1
KC460062.1
KC460063.1
KC460064.1
KC460065.1
KC460066.1
KC460067.1
KC460068.1
KC460069.1
KC460070.1
KC460071.1
KC460072.1
KC460073.1
KC460074.1
KC460075.1
KC460076.1
KC460077.1
KC460078.1
KC460079.1
KC460080.1
KC460081.1
KC460082.1
KC460083.1
KC460084.1
KC460085.1
KC460086.1
KC460087.1
KC460088.1
KC460089.1
KC460090.1
KC460091.1
KC460092.1
KC460093.1
KC460094.1
KC460095.1
KC460096.1
KC460097.1
KC460098.1
KC460099.1
KC460100.1
KC460101.1
KC460102.1
KC460103.1
KC460104.1
KC460105.1
KC460106.1
KC460107.1
KC460108.1
KC460109.1
KC460110.1
KC460111.1
KC460112.1
KC460113.1
KC460114.1
KC460115.1
KC460116.1
KC460117.1
KC460118.1
KC460119.1
KC460120.1
KC460121.1
KC460122.1
KC460123.1
KC460124.1
KC460125.1
KC460126.1
KC460127.1
KC460128.1
KC460129.1
KC460130.1
KC460131.1
KC460132.1
KC460133.1
KC460134.1
KC460135.1
KC460136.1
KC460137.1
KC460138.1
KC460139.1
KC460140.1
KC460141.1
KC460142.1
KC460143.1
KC460144.1
KC460145.1
KC460146.1
KC460147.1
KC460148.1
KC460149.1
KC460150.1
KC460151.1
KC460152.1
KC460153.1
KC460154.1
KC460155.1
KC460156.1
KC460157.1
KC460158.1
KC460159.1
KC460160.1
KC460161.1
KC460162.1
KC460163.1
KC460164.1
KC460165.1
KC460166.1
KC460167.1
KC460168.1
KC460169.1
KC460170.1
KC460171.1
KC460172.1
KC460173.1
KC460174.1
KC460175.1
KC460176.1
KC460177.1
KC460178.1
KC460179.1
KC460180.1
KC460181.1
KC460182.1
KC460183.1
KC460184.1
KC460185.1
KC460186.1
KC460187.1
KC460188.1
KC460189.1
KC460190.1
KC460191.1
KC460192.1
KC460193.1
KC460194.1
KC460195.1
KC460196.1
KC460197.1
KC460198.1
KC460199.1
KC460200.1
KC460201.1
KC460202.1
KC460203.1
KC460204.1
KC460205.1
KC460206.1
KC543331.1
JX855962.1
JX855963.1
JX855964.1
JX855965.1
JX855966.1
JX855967.1
JX855968.1
JX855969.1
JX855970.1
JX855971.1
JX855972.1
JX855973.1
JX855974.1
JX855975.1
JX855976.1
JX855977.1
JX855978.1
JX855979.1
JX855980.1
JX855981.1
JX855982.1
JX855983.1
JX855984.1
JX855985.1
JX855986.1
JX855987.1
JX855988.1
JX855989.1
JX855990.1
JX855991.1
JX855992.1
JX855993.1
JX855994.1
JX855995.1
JX855996.1
JX855997.1
JX855998.1
JX855999.1
JX856000.1
JX856001.1
JX856002.1
JX856003.1
JX856004.1
JX856005.1
JX856006.1
JX856007.1
JX856008.1
JX856009.1
JX856010.1
JX856011.1
JX856012.1
JX856013.1
JX856014.1
JX856015.1
JX856016.1
JX856017.1
JX856018.1
JX856019.1
JX856020.1
JX856021.1
JX856022.1
JX856023.1
JX856024.1
JX856025.1
JX856026.1
JX856027.1
JX856028.1
JX856029.1
JX856030.1
JX856031.1
JX856032.1
JX856033.1
JX856034.1
JX856035.1
JX856036.1
JX856037.1
JX856038.1
JX856039.1
JX856040.1
JX856041.1
JX856042.1
JX856043.1
JX856044.1
JX856045.1
JX856046.1
JX856047.1
JX856048.1
JX856049.1
JX856050.1
JX856051.1
JX856052.1
JX856053.1
JX856054.1
JX856055.1
JX856056.1
JX856057.1
JX856058.1
JX856059.1
JX856060.1
JX856061.1
JX856062.1
JX856063.1
JX856064.1
JX856065.1
JX856066.1
JX856067.1
JX856068.1
JX856069.1
JX856070.1
JX856071.1
JX856072.1
JX856073.1
JX856074.1
JX856075.1
JX856076.1
JX856077.1
JX856078.1
JX856079.1
JX856080.1
JX856081.1
JX856082.1
JX856083.1
JX856084.1
JX856085.1
JX856086.1
JX856087.1
JX856088.1
JX856089.1
JX856090.1
JX856091.1
JX856092.1
JX856093.1
JX856094.1
JX856095.1
JX856096.1
JX856097.1
JX856098.1
JX856099.1
JX856100.1
JX856101.1
JX856102.1
JX856103.1
JX856104.1
JX856105.1
JX856106.1
JX856107.1
JX856108.1
JX856109.1
JX856110.1
JX856111.1
JX856112.1
JX856113.1
JX856114.1
JX856115.1
JX856116.1
JX856117.1
KC149503.1
KC149504.1
KC149505.1
KC149506.1
KC149926.1
KC149928.1
KC149929.1
KC149934.1
KC149935.1
KC149936.1
KC432629.1
KC432630.1
KC432631.1
KC432632.1
KC432633.1
KC432635.1
KC432636.1
KC432637.1
KC439154.1
KC439155.1
KC439346.1
KC136209.1
KC136210.1
KC136242.1
KC136243.1
KC136244.1
KC139779.1
KC139780.1
KC139781.1
KC139782.1
KC139783.1
KC139784.1
KC139785.1
KC139786.1
KC139787.1
KC146840.1
KC146841.1
KC146842.1
KC146843.1
KC146844.1
KC456604.1
KC456605.1
KC456606.1
KC456607.1
KC456608.1
KC456609.1
KC464559.1
KC464560.1
KC464595.1
KC464596.1
KC464597.1
KC464598.1
KC464599.1
KC464600.1
AB781658.1
AB781659.1
AB781660.1
AB781661.1
AB781662.1
AB781663.1
AB781666.1
AB781667.1
AB781668.1
AB781669.1
AB781670.1
AB781671.1
AB781683.1
GQ422450.1
GU595417.2
HQ331142.1
JA835072.1
JA835073.1
JA835222.1
JA838385.1
JA838459.1
JA838463.1
JA838467.1
JA838471.1
JA838475.1
JA838479.1
JA838483.1
JA838501.1
JA838507.1
JA838513.1
JA842209.1
JA844115.1
JA844118.1
JA866434.1
JA879127.1
JA879128.1
JA879129.1
JA879130.1
JA879131.1
JA879132.1
JA879133.1
JA879134.1
JA879135.1
JA879136.1
JA879137.1
JA879138.1
JA879139.1
JA879140.1
JA879211.1
JA889272.1
JA889273.1
JA889274.1
JA889275.1
JA889276.1
JA889277.1
JA889278.1
JA889279.1
JA889280.1
JA889281.1
JF838324.1
JF838325.1
JF838326.1
JF838327.1
JF838328.1
JF838329.1
JF838330.1
JF838331.1
JF838332.1
JF838333.1
JF838334.1
JF838335.1
JN225449.1
JQ924562.1
JQ924563.1
JQ924564.1
JQ924565.1
JQ924566.1
JQ924567.1
JQ966309.1
AB569997.1
AB569999.1
JQ409539.1
JQ409540.1
KC020182.1
KC110854.1
KC110855.1
KC110856.1
KC149938.1
KC149939.1
KC149940.1
KC149941.1
KC149942.1
KC149943.1
KC149944.1
KC149945.1
KC149946.1
KC149947.1
KC149948.1
KC149949.1
KC149950.1
KC149951.1
KC149952.1
KC415176.1
KC415177.1
KC503762.1
AB740232.1
JA834577.1
JX546243.1
JX546244.1
JX546245.1
JX546246.1
JX546247.1
JX546248.1
JX546249.1
JX546250.1
JX546251.1
JX546252.1
JX546253.1
JX546254.1
JX982219.1
JX982220.1
JX982221.1
JX982222.1
JX982223.1
JX982224.1
JX982225.1
JX982226.1
JX982227.1
JX982228.1
KC113517.1
KC113518.1
KC133530.1
KC442909.1
KC442910.1
KC442911.1
KC442914.1
KC442915.1
KC442916.1
KC442917.1
KC442918.1
KC442919.1
JX497793.1
JX497794.1
JX497795.1
JX497796.1
JX497797.1
JX497798.1
JX497799.1
JX497800.1
JX497801.1
JX497802.1
JX497803.1
JX497804.1
JX497805.1
JX497806.1
JX497807.1
JX497808.1
JX497809.1
JX497810.1
JX497811.1
JX497812.1
JX497813.1
JX497814.1
JX497815.1
JX497816.1
JX497817.1
JX497818.1
JX497819.1
JX497820.1
JX497821.1
JX497822.1
JX497823.1
JX497824.1
JX497825.1
JX497826.1
JX497827.1
JX497828.1
JX497829.1
JX497830.1
JX497831.1
JX497832.1
JX497833.1
JX497834.1
JX497835.1
JX497836.1
JX497837.1
JX497838.1
JX497839.1
JX497840.1
JX497841.1
JX497842.1
JX497843.1
JX497844.1
JX497845.1
JX497846.1
JX497847.1
JX497848.1
JX497849.1
JX497850.1
JX497851.1
JX497852.1
JX497853.1
JX497854.1
JX497855.1
JX497856.1
JX497857.1
JX497858.1
JX497859.1
JX497860.1
JX497861.1
JX497862.1
JX497863.1
JX497864.1
JX497865.1
JX497866.1
JX497867.1
JX497868.1
JX497869.1
JX497870.1
JX497871.1
JX497872.1
JX497873.1
JX497874.1
JX497875.1
JX497876.1
JX497877.1
JX497878.1
JX497879.1
JX497880.1
JX497881.1
JX497882.1
JX497883.1
JX497884.1
JX497885.1
JX497886.1
JX497887.1
JX497888.1
JX497889.1
JX497890.1
JX497891.1
JX497892.1
JX497893.1
JX497894.1
JX497895.1
JX497896.1
JX497897.1
JX497898.1
JX497899.1
JX497900.1
JX497901.1
JX497902.1
JX497903.1
JX497904.1
JX497905.1
JX497906.1
JX497907.1
JX497908.1
JX497909.1
JX497910.1
JX497911.1
JX497912.1
JX497913.1
JX497914.1
JX497915.1
JX497916.1
JX497917.1
JX497918.1
JX497919.1
JX497920.1
JX497921.1
JX497922.1
JX497923.1
JX497924.1
JX497925.1
JX497926.1
JX497927.1
JX497928.1
JX497929.1
JX497930.1
JX497931.1
JX497932.1
JX497933.1
JX497934.1
JX497935.1
JX497936.1
JX497937.1
JX497938.1
JX497939.1
JX497940.1
JX497941.1
JX497942.1
JX497943.1
JX497944.1
JX497945.1
JX497946.1
JX497947.1
JX497948.1
JX497949.1
JX497950.1
JX497951.1
JX497952.1
JX497953.1
JX497954.1
JX497955.1
JX497956.1
JX497957.1
JX497958.1
JX497959.1
JX497960.1
JX497961.1
JX497962.1
JX497963.1
JX497964.1
JX497965.1
JX497966.1
JX497967.1
JX497968.1
JX497969.1
JX497970.1
JX497971.1
JX497972.1
JX497973.1
JX497974.1
JX497975.1
JX497976.1
JX497977.1
JX497978.1
JX497979.1
JX497980.1
JX497981.1
JX497982.1
JX497983.1
JX497984.1
JX497985.1
JX497986.1
JX497987.1
JX497988.1
JX497989.1
JX497990.1
JX497991.1
JX497992.1
JX497993.1
JX497994.1
JX497995.1
JX497996.1
JX497997.1
JX497998.1
JX497999.1
JX498000.1
JX498001.1
JX498002.1
JX498003.1
JX498004.1
JX498005.1
JX498006.1
JX498007.1
JX498008.1
JX498009.1
JX498010.1
JX498011.1
JX498012.1
JX498013.1
JX498014.1
JX498015.1
JX498016.1
JX498017.1
JX498018.1
JX498019.1
JX498020.1
JX498021.1
JX498022.1
JX498023.1
JX498024.1
JX498025.1
JX498026.1
JX498027.1
JX498028.1
JX498029.1
JX498030.1
JX498031.1
JX498032.1
JX498033.1
JX498034.1
JX498035.1
JX498036.1
JX498037.1
JX498038.1
JX498039.1
JX498040.1
JX498041.1
JX498042.1
JX498043.1
JX498044.1
JX498045.1
JX498046.1
JX498047.1
JX498048.1
JX498049.1
JX498050.1
JX498051.1
JX498052.1
JX498053.1
JX498054.1
JX498055.1
JX498056.1
JX498057.1
JX498058.1
JX498059.1
JX498060.1
JX498061.1
JX498062.1
JX498063.1
JX498064.1
JX498065.1
JX498066.1
JX498067.1
JX498068.1
JX498069.1
JX498070.1
JX498071.1
JX498072.1
JX498073.1
JX498074.1
JX498075.1
JX498076.1
JX498077.1
JX498078.1
JX498079.1
JX498080.1
JX498081.1
JX498082.1
JX498083.1
JX498084.1
JX498085.1
JX498086.1
JX498087.1
JX498088.1
JX498089.1
JX498090.1
JX498091.1
JX498092.1
JX498093.1
JX498094.1
JX498095.1
JX498096.1
JX498097.1
JX498098.1
JX498099.1
JX498100.1
JX498101.1
JX498102.1
JX498103.1
JX498104.1
JX498105.1
JX498106.1
JX498107.1
JX498108.1
JX498109.1
JX498110.1
JX498111.1
JX498112.1
JX498113.1
JX498114.1
JX498115.1
JX498116.1
JX498117.1
JX498118.1
JX498119.1
JX498120.1
JX498121.1
JX498122.1
JX498123.1
JX498124.1
JX498125.1
JX498126.1
JX498127.1
JX498128.1
JX498129.1
JX498130.1
JX498131.1
JX498132.1
JX498133.1
JX498134.1
JX498135.1
JX498136.1
JX498137.1
JX498138.1
JX498139.1
JX498140.1
JX498141.1
JX498142.1
JX498143.1
JX498144.1
JX498145.1
JX498146.1
JX498147.1
JX498148.1
JX498149.1
JX498150.1
JX498151.1
JX498152.1
JX498153.1
JX498154.1
JX498155.1
JX498156.1
JX498157.1
JX498158.1
JX498159.1
JX498160.1
JX498161.1
JX498162.1
JX498163.1
JX498164.1
JX498165.1
JX498166.1
JX498167.1
JX498168.1
JX498169.1
JX498170.1
JX498171.1
JX498172.1
JX498173.1
JX498174.1
JX498175.1
JX498176.1
JX498177.1
JX498178.1
JX498179.1
JX498180.1
JX498181.1
JX498182.1
JX498183.1
JX498184.1
JX498185.1
JX498186.1
JX498187.1
JX498188.1
JX498189.1
JX498190.1
JX498191.1
JX498192.1
JX498193.1
JX498194.1
JX498195.1
JX498196.1
JX498197.1
JX498198.1
JX498199.1
JX498200.1
JX498201.1
JX498202.1
JX498203.1
JX498204.1
JX498205.1
JX498206.1
JX498207.1
JX498208.1
JX498209.1
JX498210.1
JX498211.1
JX498212.1
JX498213.1
JX498214.1
JX498215.1
JX498216.1
JX498217.1
JX498218.1
JX498219.1
JX498220.1
JX498221.1
JX498222.1
JX498223.1
JX498224.1
JX498225.1
JX498226.1
JX498227.1
JX498228.1
JX498229.1
JX498230.1
JX498231.1
JX498232.1
JX498233.1
JX498234.1
JX498235.1
JX498236.1
JX498237.1
JX498238.1
JX498239.1
JX498240.1
JX498241.1
JX498242.1
JX498243.1
JX498244.1
JX498245.1
JX498246.1
JX498247.1
JX498248.1
JX498249.1
JX498250.1
JX498251.1
JX498252.1
JX498253.1
JX498254.1
JX498255.1
JX498256.1
JX498257.1
JX498258.1
JX498259.1
JX498260.1
JX498261.1
JX498262.1
JX498263.1
JX498264.1
JX498265.1
JX498266.1
JX498267.1
JX498268.1
JX498269.1
JX498270.1
JX498271.1
JX498272.1
JX498273.1
JX498274.1
JX498275.1
JX498276.1
JX498277.1
JX498278.1
JX498279.1
JX498280.1
JX498281.1
JX498282.1
JX498283.1
JX498284.1
JX498285.1
JX498286.1
JX498287.1
JX498288.1
JX498289.1
JX498290.1
JX498291.1
JX498292.1
JX498293.1
JX498294.1
JX498295.1
JX498296.1
JX498297.1
JX498298.1
JX498299.1
JX498300.1
JX498301.1
JX498302.1
JX498303.1
JX498304.1
JX498305.1
JX498306.1
JX498307.1
JX498308.1
JX498309.1
JX498310.1
JX498311.1
JX498312.1
JX498313.1
JX498314.1
JX498315.1
JX498316.1
JX498317.1
JX498318.1
JX498319.1
JX498320.1
JX498321.1
JX498322.1
JX498323.1
JX498324.1
JX498325.1
JX498326.1
JX498327.1
JX498328.1
JX498329.1
JX498330.1
JX498331.1
JX498332.1
JX498333.1
JX498334.1
JX498335.1
JX498336.1
JX498337.1
JX498338.1
JX498339.1
JX498340.1
JX498341.1
JX498342.1
JX498343.1
JX498344.1
JX498345.1
JX498346.1
JX498347.1
JX498348.1
JX498349.1
JX498350.1
JX498351.1
JX498352.1
JX498353.1
JX498354.1
JX498355.1
JX498356.1
JX498357.1
JX498358.1
JX498359.1
JX498360.1
JX498361.1
JX498362.1
JX498363.1
JX498364.1
JX498365.1
JX498366.1
JX498367.1
JX498368.1
JX498369.1
JX498370.1
JX498371.1
JX498372.1
JX498373.1
JX498374.1
JX498375.1
JX498376.1
JX498377.1
JX498378.1
JX498379.1
JX498380.1
JX498381.1
JX498382.1
JX498383.1
JX498384.1
JX498385.1
JX498386.1
JX498387.1
JX498388.1
JX498389.1
JX498390.1
JX498391.1
JX498392.1
JX498393.1
JX498394.1
JX498395.1
JX498396.1
JX498397.1
JX498398.1
JX498399.1
JX498400.1
JX498401.1
JX498402.1
JX498403.1
JX498404.1
JX498405.1
JX498406.1
JX498407.1
JX498408.1
JX498409.1
JX498410.1
JX498411.1
JX498412.1
JX498413.1
JX498414.1
JX498415.1
JX498416.1
JX498417.1
JX498418.1
JX498419.1
JX498420.1
JX498421.1
JX498422.1
JX498423.1
JX498424.1
JX498425.1
JX498426.1
JX498427.1
JX498428.1
JX498429.1
JX498430.1
JX498431.1
JX498432.1
JX498433.1
JX498434.1
JX498435.1
JX498436.1
JX498437.1
JX498438.1
JX498439.1
JX498440.1
JX498441.1
JX498442.1
JX498443.1
JX498444.1
JX498445.1
JX498446.1
JX498447.1
JX498448.1
JX498449.1
JX498450.1
JX498451.1
JX498452.1
JX498453.1
JX498454.1
JX498455.1
JX498456.1
JX498457.1
JX498458.1
JX498459.1
JX498460.1
JX498461.1
JX498462.1
JX498463.1
JX498464.1
JX498465.1
JX498466.1
JX498467.1
JX498468.1
JX498469.1
JX498470.1
JX498471.1
JX498472.1
JX498473.1
JX498474.1
JX498475.1
JX498476.1
JX498477.1
JX498478.1
JX498479.1
JX498480.1
JX498481.1
JX498482.1
JX498483.1
JX498484.1
JX498485.1
JX498486.1
JX498487.1
JX498488.1
JX498489.1
JX498490.1
JX498491.1
JX498492.1
JX498493.1
JX498494.1
JX498495.1
JX498496.1
JX498497.1
JX498498.1
JX498499.1
JX498500.1
JX498501.1
JX498502.1
JX498503.1
JX498504.1
JX498505.1
JX498506.1
JX498507.1
JX498508.1
JX498509.1
JX498510.1
JX498511.1
JX498512.1
JX498513.1
JX498514.1
JX498515.1
JX498516.1
JX498517.1
JX498518.1
JX498519.1
JX498520.1
JX498521.1
JX498522.1
JX498523.1
JX498524.1
JX498525.1
JX498526.1
JX498527.1
JX498528.1
JX498529.1
JX498530.1
JX498531.1
JX498532.1
JX498533.1
JX498534.1
JX498535.1
JX498536.1
JX498537.1
JX498538.1
JX498539.1
JX498540.1
JX498541.1
JX498542.1
JX498543.1
JX498544.1
JX498545.1
JX498546.1
JX498547.1
JX498548.1
JX498549.1
JX498550.1
JX498551.1
JX498552.1
JX498553.1
JX498554.1
JX498555.1
JX498556.1
JX498557.1
JX498558.1
JX498559.1
JX498560.1
JX498561.1
JX498562.1
JX498563.1
JX498564.1
JX498565.1
JX498566.1
JX498567.1
JX498568.1
JX498569.1
JX498570.1
JX498571.1
JX498572.1
JX498573.1
JX498574.1
JX498575.1
JX498576.1
JX498577.1
JX498578.1
JX498579.1
JX498580.1
JX498581.1
JX498582.1
JX498583.1
JX498584.1
JX498585.1
JX498586.1
JX498587.1
JX498588.1
JX498589.1
JX498590.1
JX498591.1
JX498592.1
JX498593.1
JX498594.1
JX498595.1
JX498596.1
JX498597.1
JX498598.1
JX498599.1
JX498600.1
JX498601.1
JX498602.1
JX498603.1
JX498604.1
JX498605.1
JX498606.1
JX498607.1
JX498608.1
JX498609.1
JX498610.1
JX498611.1
JX498612.1
JX498613.1
JX498614.1
JX498615.1
JX498616.1
JX498617.1
JX498618.1
JX498619.1
JX498620.1
JX498621.1
JX498622.1
JX498623.1
JX498624.1
JX498625.1
JX498626.1
JX498627.1
JX498628.1
JX498629.1
JX498630.1
JX498631.1
JX498632.1
JX498633.1
JX498634.1
JX498635.1
JX498636.1
JX498637.1
JX498638.1
JX498639.1
JX498640.1
JX498641.1
JX498642.1
JX498643.1
JX498644.1
JX498645.1
JX498646.1
JX498647.1
JX498648.1
JX498649.1
JX498650.1
JX498651.1
JX498652.1
JX498653.1
JX498654.1
JX498655.1
JX498656.1
JX498657.1
JX498658.1
JX498659.1
JX498660.1
JX498661.1
JX498662.1
JX498663.1
JX498664.1
JX498665.1
JX498666.1
JX498667.1
JX498668.1
JX498669.1
JX498670.1
JX498671.1
JX498672.1
JX498673.1
JX498674.1
JX498675.1
JX498676.1
JX498677.1
JX498678.1
JX498679.1
JX498680.1
JX498681.1
JX498682.1
JX498683.1
JX498684.1
JX498685.1
JX498686.1
JX498687.1
JX498688.1
JX498689.1
JX498690.1
JX498691.1
JX498692.1
JX498693.1
JX498694.1
JX498695.1
JX498696.1
JX498697.1
JX498698.1
JX498699.1
JX498700.1
JX498701.1
JX498702.1
JX498703.1
JX498704.1
JX498705.1
JX498706.1
JX498707.1
JX498708.1
JX498709.1
JX498710.1
JX498711.1
JX498712.1
JX498713.1
JX498714.1
JX498715.1
JX498716.1
JX498717.1
JX498718.1
JX498719.1
JX498720.1
JX498721.1
JX498722.1
JX498723.1
JX498724.1
JX498725.1
JX498726.1
JX498727.1
JX498728.1
JX498729.1
JX498730.1
JX498731.1
JX498732.1
JX498733.1
JX498734.1
JX498735.1
JX498736.1
JX498737.1
JX498738.1
JX498739.1
JX498740.1
JX498741.1
JX498742.1
JX498743.1
JX498744.1
JX498745.1
JX498746.1
JX498747.1
JX498748.1
JX498749.1
JX498750.1
JX498751.1
JX498752.1
JX498753.1
JX498754.1
JX498755.1
JX498756.1
JX498757.1
JX498758.1
JX498759.1
JX498760.1
JX498761.1
JX498762.1
JX498763.1
JX498764.1
JX498765.1
JX498766.1
JX498767.1
JX498768.1
JX498769.1
JX498770.1
JX498771.1
JX498772.1
JX498773.1
JX498774.1
JX498775.1
JX498776.1
JX498777.1
JX498778.1
JX498779.1
JX498780.1
JX498781.1
JX498782.1
JX498783.1
JX498784.1
JX498785.1
JX498786.1
JX498787.1
JX498788.1
JX498789.1
JX498790.1
JX498791.1
JX498792.1
JX498793.1
JX498794.1
JX498795.1
JX498796.1
JX498797.1
JX498798.1
JX498799.1
JX498800.1
JX498801.1
JX498802.1
JX498803.1
JX498804.1
JX498805.1
JX498806.1
JX498807.1
JX498808.1
JX498809.1
JX498810.1
JX498811.1
JX498812.1
JX498813.1
JX498814.1
JX498815.1
JX498816.1
JX498817.1
JX498818.1
JX498819.1
JX498820.1
JX498821.1
JX498822.1
JX498823.1
JX498824.1
JX498825.1
JX498826.1
JX498827.1
JX498828.1
JX498829.1
JX498830.1
JX498831.1
JX498832.1
JX498833.1
JX498834.1
JX498835.1
JX498836.1
JX498837.1
JX498838.1
JX498839.1
JX498840.1
JX498841.1
JX498842.1
JX498843.1
JX498844.1
JX498845.1
JX498846.1
JX498847.1
JX498848.1
JX498849.1
JX498850.1
JX498851.1
JX498852.1
JX498853.1
JX498854.1
JX498855.1
JX498856.1
JX498857.1
JX498858.1
JX498859.1
JX498860.1
JX498861.1
JX498862.1
JX498863.1
JX498864.1
JX498865.1
JX498866.1
JX498867.1
JX498868.1
JX498869.1
JX498870.1
JX498871.1
JX498872.1
JX498873.1
JX498874.1
JX498875.1
JX498876.1
JX498877.1
JX498878.1
JX498879.1
JX498880.1
JX498881.1
JX498882.1
JX498883.1
JX498884.1
JX498885.1
JX498886.1
JX498887.1
JX498888.1
JX498889.1
JX498890.1
JX498891.1
JX498892.1
JX498893.1
JX498894.1
JX498895.1
JX498896.1
JX498897.1
JX498898.1
JX498899.1
JX498900.1
JX498901.1
JX498902.1
JX498903.1
JX498904.1
JX498905.1
JX498906.1
JX498907.1
JX498908.1
JX871369.1
JX871370.1
JX871371.1
JX871372.1
JX871373.1
JX871374.1
JX871375.1
JX871376.1
JX871377.1
JX871378.1
JX871379.1
JX871380.1
JX871381.1
JX871382.1
JX871383.1
JX871384.1
JX871385.1
JX871386.1
JX871387.1
JX871388.1
JX871389.1
JX871390.1
JX871391.1
JX871392.1
JX871393.1
JX871394.1
KC109141.1
KC121026.1
KC130083.1
KC132844.1
KC138720.1
KC222955.1
KC222956.1
KC526204.1
KC526205.1
KC526206.1
KC526207.1
KC526208.1
KC526209.1
KC526210.1
KC526211.1
KC526212.1
KC526213.1
KC526214.1
KC535019.1
KC535020.1
KC535021.1
KC535022.1
KC535023.1
KC535024.1
KC535025.1
KC535026.1
KC535027.1
KC535028.1
KC535029.1
KC535030.1
KC535031.1
KC535032.1
KC535033.1
KC535034.1
KC535035.1
KC535036.1
KC535037.1
KC535038.1
KC535039.1
KC535040.1
KC535041.1
KC535042.1
KC535043.1
KC535044.1
KC535045.1
KC535046.1
KC535047.1
KC535048.1
KC535049.1
KC535050.1
KC535051.1
KC535052.1
KC535053.1
KC535054.1
KC535055.1
KC535056.1
KC535057.1
KC535058.1
KC535059.1
KC535060.1
KC535061.1
KC535062.1
KC535063.1
KC535064.1
KC539112.1
KC539113.1
KC539114.1
KC539115.1
KC539116.1
KC539117.1
KC539118.1
KC539119.1
KC539120.1
KC539121.1
KC539122.1
KC539123.1
KC539124.1
KC539125.1
KC539126.1
KC539127.1
KC539128.1
KC539129.1
KC539130.1
KC539131.1
KC539132.1
KC539133.1
KC539134.1
KC539135.1
KC539136.1
JX313126.1
JX313127.1
JX874139.1
JX885207.1
KC130075.1
KC130076.1
KC130077.1
KC130078.1
KC130079.1
KC130080.1
KC130081.1
KC130082.1
KC139362.1
KC139363.1
KC139364.1
KC139365.1
KC139366.1
KC139367.1
KC139368.1
KC139369.1
KC139370.1
KC139371.1
KC139372.1
KC139373.1
KC139374.1
KC139375.1
KC193267.1
AB698917.1
AB698918.1
AB740972.1
AB740973.1
AB740974.1
AB740975.1
AB740976.1
AB740977.1
AB740980.1
AB740981.1
AB740982.1
AB740983.1
AB740984.1
AB740985.1
AB740988.1
AB740989.1
AB740990.1
AB740991.1
AB740992.1
AB740995.1
AB740996.1
AB740997.1
AB740998.1
AB740999.1
AB741000.1
AB741001.1
AB741004.1
AB741005.1
AB741006.1
AB741007.1
AB741008.1
AB741009.1
AB741012.1
AB741013.1
AB741014.1
AB741015.1
AB741016.1
AB741017.1
AB741020.1
AB741021.1
AB741022.1
AB741023.1
AB741024.1
AB741025.1
AB741028.1
AB741029.1
AB741030.1
AB741031.1
AB741032.1
AB741033.1
AB741036.1
AB741037.1
AB741038.1
AB741039.1
AB741040.1
AB741041.1
AB780473.1
AB780474.1
AB780476.1
AB780477.1
AB780478.1
AB780480.1
AB780485.1
AB780486.1
AB780488.1
AB780493.1
AB780494.1
AB780496.1
JN605404.1
JN605405.1
JN605406.1
JN605407.1
JN605408.1
JN605409.1
JN605410.1
JN605411.1
JN605412.1
JN605415.1
JN605416.1
JN605417.1
JN605418.1
JN605419.1
JN605420.1
JN605421.1
JN605422.1
JN605423.1
JN605426.1
JN605427.1
JN605428.1
JN605429.1
JN605430.1
JN605431.1
JN605432.1
JN605433.1
JN605434.1
JN605437.1
JN605438.1
JN605439.1
JN605440.1
JN605441.1
JN605442.1
JN605443.1
JN605444.1
JN605445.1
JN605448.1
JN605449.1
JN605450.1
JN605451.1
JN605452.1
JN605453.1
JN605454.1
JN605455.1
JN605456.1
JQ993108.1
JQ993109.1
JQ993110.1
JQ993111.1
JQ993112.1
JQ993113.1
JQ993114.1
JQ993115.1
JQ993116.1
JQ993117.1
JQ993118.1
JQ993119.1
JQ993120.1
JQ993121.1
JQ993122.1
JQ993123.1
JQ993124.1
JQ993125.1
JQ993126.1
JQ993127.1
JQ993128.1
JQ993129.1
JQ993130.1
JQ993131.1
JQ993132.1
JQ993133.1
JQ993134.1
JQ993135.1
JQ993136.1
JQ993137.1
JQ993138.1
JQ993139.1
JQ993140.1
JQ993141.1
JQ993142.1
JQ993143.1
JQ993144.1
JQ993145.1
JQ993146.1
JQ993147.1
JQ993148.1
JQ993149.1
JQ993150.1
JQ993151.1
JQ993152.1
JQ993153.1
JQ993154.1
JQ993155.1
JQ993156.1
JQ993157.1
JQ993158.1
JQ993159.1
JQ993160.1
JQ993161.1
JQ993162.1
JQ993163.1
JQ993164.1
JQ993165.1
JQ993166.1
JQ993167.1
JQ993168.1
JQ993169.1
JQ993170.1
JQ993171.1
JQ993172.1
JQ993173.1
JQ993174.1
JQ993175.1
JQ993176.1
JQ993177.1
JQ993178.1
JQ993179.1
JQ993180.1
JQ993181.1
JQ993182.1
JQ993183.1
JQ993184.1
JQ993185.1
JQ993186.1
JQ993187.1
JQ993188.1
JQ993189.1
JQ993190.1
JQ993191.1
JQ993192.1
JQ993193.1
JQ993194.1
JQ993205.1
JQ993206.1
JQ993207.1
JQ993208.1
JQ993209.1
JQ993210.1
JQ993211.1
JQ993212.1
JQ993213.1
JQ993214.1
JQ993215.1
JQ993216.1
JQ993217.1
JQ993218.1
JQ993219.1
JQ993220.1
JQ993221.1
JQ993222.1
JQ993223.1
JQ993224.1
JQ993228.1
JQ993229.1
JQ993230.1
JQ993233.1
JQ993234.1
JQ993235.1
JQ993236.1
JQ993237.1
JQ993238.1
JQ993239.1
JQ993240.1
JQ993241.1
JQ993242.1
JQ993243.1
JQ993244.1
JQ993245.1
JQ993246.1
JQ993247.1
JQ993248.1
JQ993249.1
JQ993250.1
JQ993251.1
JQ993252.1
JQ993253.1
JQ993254.1
JQ993255.1
JQ993256.1
JQ993257.1
JQ993258.1
JQ993259.1
JQ993260.1
JQ993261.1
JQ993262.1
JQ993263.1
JQ993264.1
JQ993265.1
JQ993266.1
JQ993267.1
JQ993268.1
JQ993269.1
JQ993270.1
JQ993271.1
JQ993272.1
JQ993273.1
JQ993274.1
JQ993275.1
JQ993276.1
JQ993277.1
JQ993278.1
JQ993279.1
JQ993280.1
JQ993281.1
JQ993282.1
JQ993283.1
JQ993284.1
JQ993285.1
JQ993286.1
JQ993287.1
JQ993288.1
JQ993289.1
JQ993290.1
JQ993291.1
JQ993292.1
JQ993293.1
JQ993294.1
JQ993295.1
JQ993296.1
JQ993297.1
JQ993298.1
JQ993299.1
JX682576.1
JX826607.1
KC113504.1
KC113505.1
KC113506.1
KC113507.1
KC119184.1
KC119185.1
KC119186.1
KC119187.1
KC119188.1
KC119189.1
KC119190.1
KC130183.1
KC130184.1
KC130185.1
KC130186.1
KC136309.1
KC293824.1
KC311731.2
AB780369.1
AB780370.1
GU393339.1
GU393340.1
GU393341.1
GU393342.1
JQ429588.1
JX507200.1
JX507202.1
JX507210.1
JX507211.1
JX507212.1
JX507213.1
JX507214.1
JX507215.1
JX523344.1
JX523345.1
JX523346.1
JX523347.1
JX523348.1
JX523349.1
HF586656.1
HF586657.1
HF586658.1
HF586659.1
HF586660.1
HF586661.1
HF586662.1
HF586663.1
HF586664.1
HF586665.1
HF586666.1
HF586667.1
HF586668.1
HF586669.1
HF586670.1
HF586671.1
HF586672.1
HF586673.1
HF586674.1
HF586675.1
HF586676.1
HF586677.1
HF586678.1
HF586679.1
HF586680.1
HF586681.1
HF586682.1
HF586683.1
HF586684.1
HF586685.1
HF586686.1
HF586690.1
HM188453.1
HM188454.1
HM188455.1
HM188456.1
HM188457.1
HM188458.1
HM188459.1
HM188460.1
HM188461.1
HM188462.1
HM188463.1
HM188464.1
HM188465.1
HM188466.1
HM188467.1
HM188468.1
HM188469.1
HM188470.1
HM188471.1
HM188472.1
HM188473.1
HM188474.1
HM188475.1
HM188476.1
HM188477.1
HM188478.1
HM188479.1
HM188480.1
HM188481.1
HM188482.1
HM188483.1
HM188484.1
HM188485.1
HM188486.1
HM188487.1
HM188488.1
HM188489.1
HM188490.1
HM188491.1
HM188492.1
HM188493.1
HM188494.1
HM188495.1
HM188496.1
HM188497.1
HM188498.1
HM188499.1
HM188500.1
HM188501.1
HM188502.1
HM188503.1
HM188504.1
HM188505.1
HM188506.1
HM188507.1
HM188508.1
HM188509.1
HM188510.1
HM188511.1
HM188512.1
HM188513.1
HM188514.1
HM188515.1
HM188516.1
HM188517.1
HM188518.1
HM188519.1
HM188520.1
HM188521.1
HM188522.1
HM188523.1
HM188524.1
HM188525.1
HM188526.1
HM188527.1
HM188528.1
HM188529.1
HM188530.1
HM188531.1
HM188532.1
HM188533.1
HM188534.1
HM188535.1
HM188536.1
HM188537.1
HM188538.1
HM188539.1
HM188540.1
HM188541.1
HM188542.1
HM188543.1
HM188544.1
HM209068.1
HM209069.1
HM209070.1
HM209071.1
HM209072.1
HM209073.1
HM209074.1
HM209075.1
HM209076.1
HM209077.1
HM209078.1
HQ823765.1
HQ823766.1
HQ823767.1
HQ823768.1
HQ823769.1
HQ823770.1
HQ823771.1
HQ823772.1
HQ823773.1
HQ823774.1
HQ823775.1
HQ823776.1
HQ823777.1
HQ823778.1
HQ823779.1
HQ823780.1
HQ823781.1
HQ823782.1
HQ823783.1
HQ823784.1
HQ823785.1
HQ823786.1
HQ823787.1
HQ823788.1
HQ823789.1
HQ823790.1
HQ823791.1
HQ823792.1
HQ823793.1
HQ823794.1
HQ823795.1
HQ823796.1
HQ823797.1
HQ823798.1
HQ823799.1
HQ823800.1
HQ823801.1
HQ823802.1
HQ823803.1
HQ823804.1
HQ823805.1
HQ823806.1
HQ823807.1
HQ823808.1
HQ823809.1
HQ823810.1
HQ823811.1
HQ823812.1
HQ823813.1
HQ823814.1
HQ823815.1
HQ823816.1
HQ823817.1
HQ823818.1
HQ823819.1
HQ823820.1
HQ823821.1
HQ823822.1
HQ823823.1
HQ823824.1
HQ823825.1
HQ823826.1
HQ823827.1
HQ823828.1
HQ823829.1
HQ823830.1
HQ823831.1
HQ823832.1
HQ823833.1
HQ823834.1
HQ823835.1
HQ823836.1
HQ823837.1
HQ823838.1
HQ823839.1
HQ823840.1
HQ823841.1
HQ823842.1
HQ823843.1
HQ823844.1
HQ823845.1
HQ823846.1
HQ823847.1
HQ823848.1
HQ823849.1
HQ823850.1
HQ823851.1
HQ823852.1
HQ823853.1
HQ823854.1
HQ823855.1
HQ823856.1
HQ823857.1
HQ823858.1
HQ823859.1
HQ823860.1
HQ823861.1
HQ823862.1
HQ823863.1
HQ823864.1
HQ823865.1
HQ823866.1
HQ823867.1
HQ823868.1
HQ823869.1
HQ823870.1
HQ823871.1
HQ823872.1
HQ823873.1
HQ823874.1
HQ823875.1
HQ823876.1
HQ823877.1
HQ823878.1
HQ823879.1
HQ823880.1
HQ823881.1
HQ823882.1
HQ823883.1
HQ823884.1
HQ823885.1
HQ823886.1
HQ823887.1
HQ823888.1
HQ823889.1
HQ823890.1
HQ823891.1
HQ823892.1
HQ823893.1
HQ823894.1
HQ823895.1
HQ823896.1
HQ823897.1
HQ823898.1
HQ823899.1
HQ823900.1
HQ823901.1
HQ823902.1
HQ823903.1
HQ823904.1
HQ823905.1
HQ823906.1
HQ823907.1
HQ823908.1
HQ823909.1
HQ823910.1
HQ823911.1
HQ823912.1
HQ823913.1
HQ823914.1
HQ823915.1
HQ823916.1
HQ823917.1
HQ823918.1
HQ823919.1
HQ823920.1
HQ823921.1
HQ823922.1
HQ823923.1
HQ823924.1
HQ823925.1
HQ823926.1
HQ823927.1
HQ823928.1
HQ823929.1
HQ823930.1
HQ823931.1
HQ823932.1
HQ823933.1
HQ823934.1
HQ823935.1
HQ823936.1
HQ823937.1
HQ823938.1
HQ823939.1
HQ823940.1
HQ823941.1
HQ823942.1
HQ823943.1
HQ823944.1
HQ823945.1
HQ823946.1
HQ823947.1
HQ823948.1
HQ823949.1
HQ823950.1
HQ823951.1
HQ823952.1
HQ823953.1
HQ823954.1
HQ823955.1
HQ823956.1
HQ823957.1
HQ823958.1
HQ823959.1
HQ823960.1
HQ823961.1
HQ823962.1
HQ823963.1
HQ823964.1
HQ823965.1
HQ823966.1
HQ823967.1
HQ823968.1
HQ823969.1
HQ823970.1
HQ823971.1
HQ823972.1
HQ823973.1
HQ823974.1
HQ823975.1
HQ823976.1
HQ823977.1
HQ823978.1
HQ823979.1
HQ823980.1
HQ823981.1
HQ823982.1
HQ823983.1
HQ823984.1
HQ823985.1
HQ823986.1
HQ823987.1
HQ823988.1
HQ823989.1
HQ823990.1
HQ823991.1
HQ823992.1
HQ823993.1
HQ823994.1
HQ823995.1
HQ823996.1
HQ823997.1
HQ823998.1
HQ823999.1
HQ824000.1
HQ824001.1
HQ824002.1
HQ824003.1
HQ824004.1
HQ824005.1
HQ824006.1
HQ824007.1
HQ824008.1
HQ824009.1
HQ824010.1
HQ824011.1
HQ824012.1
HQ824013.1
HQ824014.1
HQ824015.1
HQ824016.1
HQ824017.1
HQ824018.1
HQ824019.1
HQ824020.1
HQ824021.1
HQ824022.1
HQ824023.1
HQ824024.1
HQ824025.1
HQ824026.1
HQ824027.1
HQ824028.1
HQ824029.1
HQ824030.1
HQ824031.1
HQ824032.1
HQ824033.1
HQ824034.1
HQ824035.1
HQ824036.1
HQ824037.1
HQ824038.1
HQ824039.1
HQ824040.1
HQ824041.1
HQ824042.1
HQ824043.1
HQ824044.1
HQ824045.1
HQ824046.1
HQ824047.1
HQ824048.1
HQ824049.1
HQ824050.1
HQ824051.1
HQ824052.1
HQ824053.1
HQ824054.1
HQ824055.1
HQ824056.1
HQ824057.1
HQ824058.1
HQ824059.1
HQ824060.1
HQ824061.1
HQ824062.1
HQ824063.1
HQ824064.1
HQ824065.1
HQ824066.1
HQ824067.1
HQ824068.1
HQ824069.1
HQ824070.1
HQ824071.1
HQ824072.1
HQ824073.1
HQ824074.1
HQ824075.1
HQ824076.1
HQ824077.1
HQ824078.1
HQ824079.1
HQ824080.1
HQ824081.1
HQ824082.1
HQ824083.1
HQ824084.1
HQ824085.1
HQ824086.1
HQ824087.1
HQ824088.1
HQ824089.1
HQ824090.1
HQ824091.1
HQ824092.1
HQ824093.1
HQ824094.1
HQ824095.1
HQ824096.1
HQ824097.1
HQ824098.1
HQ824099.1
HQ824100.1
HQ824101.1
HQ824102.1
HQ824103.1
HQ824104.1
HQ824105.1
HQ824106.1
HQ824107.1
HQ824108.1
HQ824109.1
HQ824110.1
HQ824111.1
HQ824112.1
HQ824113.1
HQ824114.1
HQ824115.1
HQ824116.1
HQ824117.1
HQ824118.1
HQ824119.1
HQ824120.1
HQ824121.1
HQ824122.1
HQ824123.1
HQ824124.1
HQ824125.1
HQ824126.1
HQ824127.1
HQ824128.1
HQ824129.1
HQ824130.1
HQ824131.1
HQ824132.1
HQ824133.1
HQ824134.1
HQ824135.1
HQ824136.1
HQ824137.1
HQ824138.1
HQ824139.1
HQ824140.1
HQ824141.1
HQ824142.1
HQ824143.1
HQ824144.1
HQ824145.1
HQ824146.1
HQ824147.1
HQ824148.1
HQ824149.1
HQ824150.1
HQ824151.1
HQ824152.1
HQ824153.1
HQ824154.1
HQ824155.1
HQ824156.1
HQ824157.1
HQ824158.1
HQ824159.1
HQ824160.1
HQ824161.1
HQ824162.1
HQ824163.1
HQ824164.1
HQ824165.1
HQ824166.1
HQ824167.1
HQ824168.1
HQ824169.1
HQ824170.1
HQ824171.1
HQ824172.1
HQ824173.1
HQ824174.1
HQ824175.1
HQ824176.1
HQ824177.1
HQ824178.1
HQ824179.1
HQ824180.1
HQ824181.1
HQ824182.1
HQ824183.1
HQ824184.1
HQ824185.1
HQ824186.1
HQ824187.1
HQ824188.1
HQ824189.1
HQ824190.1
HQ824191.1
HQ824192.1
HQ824193.1
HQ824194.1
HQ824195.1
HQ824196.1
HQ824197.1
HQ824198.1
HQ824199.1
HQ824200.1
HQ824201.1
HQ824202.1
HQ824203.1
HQ824204.1
HQ824205.1
HQ824206.1
HQ824207.1
HQ824208.1
HQ824209.1
HQ824210.1
HQ824211.1
HQ824212.1
HQ824213.1
HQ824214.1
HQ824215.1
HQ824216.1
HQ824217.1
HQ824218.1
HQ824219.1
HQ824220.1
HQ824221.1
HQ824222.1
HQ824223.1
HQ824224.1
HQ824225.1
HQ824226.1
HQ824227.1
HQ824228.1
HQ824229.1
HQ824230.1
HQ824231.1
HQ824232.1
HQ824233.1
HQ824234.1
HQ824235.1
HQ824236.1
HQ824237.1
HQ824238.1
HQ824239.1
HQ824240.1
HQ824241.1
HQ824242.1
HQ824243.1
HQ824244.1
HQ824245.1
HQ824246.1
HQ824247.1
HQ824248.1
HQ824249.1
HQ824250.1
HQ824251.1
HQ824252.1
HQ824253.1
HQ824254.1
HQ824255.1
HQ824256.1
HQ824257.1
HQ824258.1
HQ824259.1
HQ824260.1
HQ824261.1
HQ824262.1
HQ824263.1
HQ824264.1
HQ824265.1
HQ824266.1
HQ824267.1
HQ824268.1
HQ824269.1
HQ824270.1
HQ824271.1
HQ824272.1
HQ824273.1
HQ824274.1
HQ824275.1
HQ824276.1
HQ824277.1
HQ824278.1
HQ824279.1
HQ824280.1
HQ824281.1
HQ824282.1
HQ824283.1
HQ824284.1
HQ824285.1
HQ824286.1
HQ824287.1
HQ824288.1
HQ824289.1
HQ824290.1
HQ824291.1
HQ824292.1
HQ824293.1
HQ824294.1
HQ824295.1
HQ824296.1
HQ824297.1
HQ824298.1
HQ824299.1
HQ824300.1
HQ824301.1
HQ824302.1
HQ824303.1
HQ824304.1
HQ824305.1
HQ824306.1
HQ824307.1
HQ824308.1
HQ824309.1
HQ824310.1
HQ824311.1
HQ824312.1
HQ824313.1
HQ824314.1
HQ824315.1
HQ824316.1
HQ824317.1
HQ824318.1
HQ824319.1
HQ824320.1
HQ824321.1
HQ824322.1
HQ824323.1
HQ824324.1
HQ824325.1
HQ824326.1
HQ824327.1
HQ824328.1
HQ824329.1
HQ824330.1
HQ824331.1
HQ824332.1
HQ824333.1
HQ824334.1
HQ824335.1
HQ824336.1
HQ824337.1
HQ824338.1
HQ824339.1
HQ824340.1
HQ824341.1
HQ824342.1
HQ824343.1
HQ824344.1
HQ824345.1
HQ824346.1
HQ824347.1
HQ824348.1
HQ824349.1
JA830135.1
JA830136.1
JA830138.1
JA830139.1
JA830141.1
JA830142.1
JA830144.1
JA830145.1
JA830147.1
JA830148.1
JQ283246.1
JQ364455.1
JQ364456.1
JQ364457.1
JQ364458.1
JQ364459.1
JQ364460.1
JQ364461.1
JQ364462.1
JQ364463.1
JQ364464.1
JQ364465.1
JQ364466.1
JQ364467.1
JQ364468.1
JQ364469.1
JQ364470.1
JQ364471.1
JQ364472.1
JQ364473.1
JQ364474.1
JQ364475.1
JQ364476.1
JQ364477.1
JQ364478.1
JQ364479.1
JQ364480.1
JQ364481.1
JQ364482.1
JQ364483.1
JQ364484.1
JQ364485.1
JQ364486.1
JQ364487.1
JQ364488.1
JQ364489.1
JQ364490.1
JQ364491.1
JQ364492.1
JQ364493.1
JQ364494.1
JQ364495.1
JQ364496.1
JQ364497.1
JQ364498.1
JQ364499.1
JQ364500.1
JQ364501.1
JQ364502.1
JQ364503.1
JQ364504.1
JQ364505.1
JQ364506.1
JQ364507.1
JQ364508.1
JQ364509.1
JQ364510.1
JQ364511.1
JQ364512.1
JQ364513.1
JQ364514.1
JQ364515.1
JQ364516.1
JQ364517.1
JQ364518.1
JQ364519.1
JQ364520.1
JQ364521.1
JQ364522.1
JQ364523.1
JQ364524.1
JQ364525.1
JQ364526.1
JQ364527.1
JQ364528.1
JQ364529.1
JQ364530.1
JQ364531.1
JQ364532.1
JQ364533.1
JQ364534.1
JQ364535.1
JQ364536.1
JQ364537.1
JQ364538.1
JQ364539.1
JQ364540.1
JQ514280.1
JQ514281.1
JQ514282.1
JQ514283.1
JQ514284.1
JQ514285.1
JQ514286.1
JQ514287.1
JQ514288.1
JQ514289.1
JQ514290.1
JQ514291.1
JQ514292.1
JQ514293.1
JQ514294.1
JQ514295.1
JQ514296.1
JQ514297.1
JQ514298.1
JQ514299.1
JQ514300.1
JQ514301.1
JQ514302.1
JQ514303.1
JQ514304.1
JQ514305.1
JQ514306.1
JQ514307.1
JQ514308.1
JQ514309.1
JQ514310.1
JQ514311.1
JQ514312.1
JQ514313.1
JQ514314.1
JQ514315.1
JQ514316.1
JQ514317.1
JQ514318.1
JQ514319.1
JQ514320.1
JQ514321.1
JQ514322.1
JQ514323.1
JQ514324.1
JQ514325.1
JQ514326.1
JQ514327.1
JQ514328.1
JQ514329.1
JQ514330.1
JQ514331.1
JQ514332.1
JQ514333.1
JQ514334.1
JQ514335.1
JQ514336.1
JQ514337.1
JQ514338.1
JQ514339.1
JQ514340.1
JQ514341.1
JQ514342.1
JQ514343.1
JQ514344.1
JQ514345.1
JQ514346.1
JQ514347.1
JQ514348.1
JQ514349.1
JQ514350.1
JQ514351.1
JQ514352.1
JQ514353.1
JQ514354.1
JQ514355.1
JQ514356.1
JQ514357.1
JQ514358.1
JQ514359.1
JQ514360.1
JQ514361.1
JQ514362.1
JQ514363.1
JQ514364.1
JQ514365.1
JQ514366.1
JQ514367.1
JQ514368.1
JQ514369.1
JQ514370.1
JQ514371.1
JQ514372.1
JQ514373.1
JQ514374.1
JQ514375.1
JQ514376.1
JQ514377.1
JQ514378.1
JQ514379.1
JQ514380.1
JQ514381.1
JQ514382.1
JQ514383.1
JQ514384.1
JQ514385.1
JQ514386.1
JQ514387.1
JQ514388.1
JQ514389.1
JQ514390.1
JQ514391.1
JQ514392.1
JQ514393.1
JQ514394.1
JQ514395.1
JQ514396.1
JQ514397.1
JQ514398.1
JQ514399.1
JQ514400.1
JQ514401.1
JQ514402.1
JQ514403.1
JQ514404.1
JQ514405.1
JQ514406.1
JQ514407.1
JQ514408.1
JQ514409.1
JQ514410.1
JQ514411.1
JQ514412.1
JQ514413.1
JQ514414.1
JQ514415.1
JQ514416.1
JQ514417.1
JQ514418.1
JQ514419.1
JQ514420.1
JQ514421.1
JQ514422.1
JQ514423.1
JQ514424.1
JQ514425.1
JQ514426.1
JQ514427.1
JQ514428.1
JQ514429.1
JQ514430.1
JQ514431.1
JQ514432.1
JQ514433.1
JQ514434.1
JQ514435.1
JQ514436.1
JQ514437.1
JQ514438.1
JQ514439.1
JQ514440.1
JQ514441.1
JQ514442.1
JQ514443.1
JQ514444.1
JQ514445.1
JQ514446.1
JQ514447.1
JQ514448.1
JQ514449.1
JQ514450.1
JQ514451.1
JQ514452.1
JQ514453.1
JQ514454.1
JQ514455.1
JQ514456.1
JQ514457.1
JQ514458.1
JQ514459.1
JQ514460.1
JQ514461.1
JQ514462.1
JQ514463.1
JQ514464.1
JQ514465.1
JQ514466.1
JQ514467.1
JQ514468.1
JQ514469.1
JQ514470.1
JQ514471.1
JQ514472.1
JQ514473.1
JQ514474.1
JQ514475.1
JQ514476.1
JQ514477.1
JQ514478.1
JQ514479.1
JQ514480.1
JQ514481.1
JQ514482.1
JQ514483.1
JQ514484.1
JQ514485.1
JQ514486.1
JQ514487.1
JQ514488.1
JQ514489.1
JQ514490.1
JQ514491.1
JQ514492.1
JQ514493.1
JQ514494.1
JQ514495.1
JQ514496.1
JQ514497.1
JQ514498.1
JQ514499.1
JQ514500.1
JQ514501.1
JQ514502.1
JQ514503.1
JQ514504.1
JQ514505.1
JQ514506.1
JQ514507.1
JQ514508.1
JQ514509.1
JQ514510.1
JQ514511.1
JQ514512.1
JQ514513.1
JQ514514.1
JQ514515.1
JQ514516.1
JQ514517.1
JQ514518.1
JQ514519.1
JQ514520.1
JQ514521.1
JQ514522.1
JQ514523.1
JQ514524.1
JQ514525.1
JQ514526.1
JQ514527.1
JQ514528.1
JQ514529.1
JQ514530.1
JQ514531.1
JQ514532.1
JQ514533.1
JQ514534.1
JQ514535.1
JQ514536.1
JQ514537.1
JQ514538.1
JQ514539.1
JQ514540.1
JQ514541.1
JQ514542.1
JQ514543.1
JQ514544.1
JQ514545.1
JQ514546.1
JQ514547.1
JQ514548.1
JQ514549.1
JQ514550.1
JQ514551.1
JQ514552.1
JQ514553.1
JQ514554.1
JQ599282.2
JQ599283.2
JQ599284.2
JX088739.1
JX088740.1
JX088741.1
JX088742.1
JX088743.1
JX120573.1
JX193695.1
JX193696.1
JX193697.1
JX193698.1
JX193699.1
JX193700.1
JX297576.1
JX297577.1
JX297578.1
JX297580.1
JX297581.1
JX297582.1
JX297583.1
JX297584.1
JX297585.1
JX297586.1
JX297588.1
JX297589.1
JX297590.1
JX297591.1
KC442865.1
KC442866.1
KC442867.1
KC442870.1
KC442871.1
KC442872.1
KC442873.1
KC442874.1
KC442875.1
KC442876.1
KC442877.1
KC442878.1
KC442881.1
KC442882.1
KC442883.1
KC442884.1
KC442885.1
KC442886.1
KC442887.1
KC442889.1
KC442892.1
KC442893.1
KC442894.1
KC442895.1
KC442896.1
KC442897.1
KC442898.1
KC442899.1
KC442900.1
KC442903.1
KC442904.1
KC442905.1
KC442906.1
KC442907.1
KC442908.1
JQ973651.1
JQ973652.1
JQ973653.1
JQ973654.1
JQ973655.1
JQ973656.1
JQ973657.1
JQ973658.1
JQ973659.1
JQ973660.1
JQ973661.1
JX069954.1
JX131633.1
JX131634.1
JX154579.1
JX154580.1
JX154581.1
JX154582.1
JX187611.1
JX187612.1
JX187613.1
JX187614.1
JX187615.1
JX187616.1
JX187617.1
JX187618.1
JX187619.1
JX187620.1
JX187621.1
JX187622.1
JX187624.1
JX187625.1
JX187626.1
JX187627.1
JX187628.1
JX187629.1
JX187630.1
JX458087.1
JX865419.1
JX865420.1
JX865421.1
JX865422.1
JX865423.1
JX865424.1
JX945569.1
JX945570.1
JX945571.1
JX945572.1
JX966233.1
JX989073.1
JX989074.1
JX989075.1
KC222499.1
KC222500.1
KC222501.1
KC222502.1
KC222503.1
KC222504.1
KC417271.1
KC417272.1
KC417273.1
KC417274.1
KC417275.1
KC417276.1
KC417277.1
KC430914.1
KC430916.1
KC430917.1
KC430918.1
KC435027.1
KC435028.1
KC435029.1
KC435030.1
KC435032.1
KC435033.1
KC435034.1
KC435035.1
KC435037.1
KC435038.1
KC435039.1
KC435040.1
KC435042.1
KC435043.1
KC435044.1
KC435045.1
KC435047.1
KC435048.1
KC435049.1
KC435050.1
KC435052.1
KC435053.1
KC435054.1
KC435055.1
KC435057.1
KC435058.1
KC435059.1
KC435060.1
KC435061.1
KC435062.1
KC435065.1
KC435066.1
KC435067.1
KC435068.1
KC435069.1
KC435070.1
KC435073.1
KC435074.1
KC435075.1
KC435076.1
KC435077.1
KC435078.1
KC435081.1
KC435082.1
KC435083.1
KC435084.1
KC435085.1
KC435086.1
KC436061.1
KC436062.1
KC436064.1
KC436065.1
KC436067.1
KC436068.1
KC436070.1
KC436071.1
KC436073.1
KC436074.1
KC436076.1
KC436077.1
KC436079.1
KC436080.1
KC436082.1
KC436083.1
KC445201.1
KC445202.1
KC445204.1
KC445205.1
KC445207.1
KC445208.1
KC445210.1
KC445211.1
KC445213.1
KC445214.1
KC445216.1
KC445217.1
KC445219.1
KC445220.1
KC445222.1
KC445223.1
KC445225.1
KC445226.1
KC445228.1
KC445229.1
KC445231.1
KC445232.1
KC445234.1
KC445235.1
KC445237.1
KC445238.1
KC445240.1
KC445241.1
AB779619.1
AB779620.1
AB779621.1
AB779622.1
AB779623.1
AB779624.1
AB779625.1
AB779626.1
AB779627.1
AB779628.1
AB779629.1
AB779630.1
AB779631.1
AB779632.1
AB779633.1
AB779634.1
AB779635.1
AB779636.1
AB779637.1
AB779638.1
AB779639.1
AB779640.1
AB779641.1
AB779642.1
AB779643.1
AB779644.1
AB779645.1
BAKA01000001.1
BAKA01000002.1
BAKA01000003.1
BAKA01000004.1
BAKA01000006.1
BAKB01000001.1
BAKB01000002.1
BAKB01000003.1
BAKB01000004.1
BAKB01000010.1
BAKB01000011.1
BAKC01000001.1
BAKC01000002.1
BAKC01000004.1
BAKC01000005.1
BAKC01000006.1
BAKC01000007.1
BAKC01000009.1
BAKC01000010.1
BAKC01000011.1
BAKC01000012.1
BAKC01000013.1
BAKC01000014.1
BAKC01000015.1
BAKC01000016.1
BAKC01000017.1
BAKC01000018.1
BAKC01000019.1
BAKC01000020.1
BAKC01000022.1
BAKC01000023.1
BAKC01000024.1
BAKC01000025.1
BAKC01000027.1
BAKC01000029.1
BAKC01000031.1
BAKC01000032.1
BAKC01000033.1
BAKC01000034.1
BAKC01000035.1
BAKC01000037.1
BAKC01000044.1
BAKC01000045.1
BAKC01000048.1
BAKC01000049.1
BAKC01000056.1
BAKC01000057.1
BAKC01000058.1
BAKC01000060.1
BAKC01000061.1
BAKC01000063.1
BAKC01000064.1
BAKC01000066.1
BAKC01000067.1
BAKC01000068.1
BAKC01000070.1
BAKC01000071.1
BAKC01000073.1
BAKC01000074.1
BAKC01000075.1
BAKC01000076.1
BAKC01000077.1
BAKC01000078.1
BAKC01000081.1
BAKC01000083.1
BAKC01000084.1
BAKC01000085.1
BAKC01000086.1
BAKC01000087.1
BAKC01000088.1
BAKC01000090.1
BAKC01000092.1
BAKC01000093.1
BAKC01000094.1
BAKC01000095.1
BAKC01000096.1
BAKC01000097.1
BAKC01000098.1
BAKC01000099.1
BAKC01000101.1
BAKC01000102.1
BAKC01000103.1
BAKC01000104.1
BAKC01000105.1
BAKC01000106.1
BAKC01000107.1
BAKC01000108.1
BAKC01000109.1
BAKC01000110.1
BAKC01000111.1
BAKC01000112.1
BAKC01000113.1
BAKC01000114.1
HV959219.1
HV959220.1
HV959221.1
HV959222.1
HV959223.1
HV959224.1
HV960745.1
HV960749.1
HV960752.1
HV960755.1
HV960756.1
HV960758.1
HV961290.1
HV961291.1
HV961292.1
HV961293.1
HV961294.1
HV961295.1
HV961296.1
HV966120.1
HV966121.1
JA829544.1
JA829545.1
JX312194.1
JX885588.1
KC020114.1
KC107758.1
KC107759.1
KC107760.1
KC107761.1
KC108721.1
KC108722.1
KC108725.1
KC108734.1
KC108843.1
KC108845.1
KC108847.1
KC108849.1
KC108851.1
KC108853.1
KC108855.1
KC108857.1
KC108859.1
KC108861.1
KC108863.1
KC108865.1
KC108867.1
KC108869.1
KC108871.1
KC108873.1
KC108875.1
KC108877.1
KC108879.1
KC108881.1
KC108883.1
KC108885.1
KC108887.1
KC109780.1
KC112914.1
KC243390.1
KC243391.1
KC243392.1
KC464324.1
KC464325.1
KC464326.1
KC464327.1
KC464328.1
KC464329.1
HF563054.1
HF563055.1
HF563056.1
HF563057.1
HF563058.1
JN800421.1
JN800422.1
JN800423.1
JQ952588.1
JQ952589.1
JQ952590.1
JQ952591.1
JQ964114.1
JQ964115.1
JQ964116.1
JX227940.1
JX519532.1
JX519533.1
JX519534.1
JX519535.1
JX519536.1
JX519537.1
JX519538.1
JX519554.1
JX519555.1
JX519556.1
JX519557.1
JX519558.1
JX569794.1
JX997798.1
JX997799.1
JX997800.1
JX997801.1
JX997802.1
JX997803.1
KC110085.1
KC176534.1
KC176535.1
KC176536.1
KC176537.1
KC329849.1
JX898734.1
JX898735.1
JX898736.1
JX898737.1
JX898738.1
JX898739.1
JX898740.1
JX898741.1
JX898742.1
JX898743.1
JX898744.1
JX898745.1
JX948768.1
JX948769.1
JX948770.1
JX948771.1
JX948772.1
JX948773.1
JX948774.1
JX948775.1
JX948776.1
JX948777.1
JX948778.1
JX948779.1
JX948780.1
JX948781.1
JX948782.1
JX948783.1
JX948784.1
JX948785.1
JX948786.1
JX971567.1
JX971568.1
JX971569.1
JX971570.1
JX971571.1
JX971572.1
JX971573.1
JX971574.1
JX971575.1
JX971576.1
JX971577.1
JX971580.1
JX971581.1
JX971582.1
JX971583.1
JX971584.1
JX971585.1
JX971586.1
JX977133.1
KC007531.1
KC018478.1
KC018479.1
KC018480.1
KC018481.1
KC018482.1
KC018483.1
KC018484.1
KC018485.1
KC018486.1
KC018487.1
KC018488.1
KC018489.1
KC018490.1
KC018491.1
KC018492.1
KC018493.1
KC018494.1
KC018495.1
KC018496.1
KC018497.1
KC018498.1
KC018499.1
KC018500.1
KC018501.1
KC018502.1
KC018503.1
KC018504.1
KC018505.1
KC018506.1
KC018507.1
KC018508.1
KC018509.1
KC018510.1
KC018511.1
KC018512.1
KC018513.1
KC018514.1
KC018515.1
KC018516.1
KC018517.1
KC018518.1
KC018519.1
KC018520.1
KC018521.1
KC018522.1
KC018523.1
KC018524.1
KC018525.1
KC018526.1
KC018527.1
KC018528.1
KC018529.1
KC018530.1
KC018531.1
KC018532.1
KC018533.1
KC018534.1
KC018535.1
KC018536.1
KC018537.1
KC018538.1
KC018539.1
KC018540.1
KC018541.1
KC018542.1
KC018543.1
KC018544.1
KC018545.1
KC018546.1
KC018547.1
KC018548.1
KC018549.1
KC018550.1
KC018551.1
KC018552.1
KC018553.1
KC018554.1
KC018555.1
KC018556.1
KC018557.1
KC018558.1
KC018559.1
KC018560.1
KC018561.1
KC018562.1
KC018563.1
KC018564.1
KC018565.1
KC018566.1
KC018567.1
KC018568.1
KC018569.1
KC018570.1
KC018571.1
KC018572.1
KC018573.1
KC018574.1
KC018575.1
KC018576.1
KC018577.1
KC018578.1
KC018579.1
KC018580.1
KC018581.1
KC018582.1
KC018583.1
KC018584.1
KC018585.1
KC018586.1
KC018587.1
KC018588.1
KC018589.1
KC018590.1
KC018591.1
KC018592.1
KC018593.1
KC018594.1
KC018595.1
KC018596.1
KC018597.1
KC018598.1
KC018599.1
KC018600.1
KC018601.1
KC018603.1
KC018604.1
KC018605.1
KC018606.1
KC018607.1
KC018608.1
KC018609.1
KC018610.1
KC018611.1
KC018612.1
KC018613.1
KC018615.1
KC018616.1
KC018617.1
KC018618.1
KC018619.1
KC018620.1
KC018621.1
KC018622.1
KC018623.1
KC018624.1
KC018625.1
KC018626.1
KC018627.1
KC018628.1
KC018629.1
KC018630.1
KC018631.1
KC018632.1
KC018633.1
KC018634.1
KC018635.1
KC018636.1
KC018638.1
KC018639.1
KC018640.1
KC018641.1
KC018642.1
KC018643.1
KC018644.1
KC018645.1
KC018646.1
KC018647.1
KC018648.1
KC018649.1
KC018650.1
KC018651.1
KC018652.1
KC018653.1
KC018654.1
KC018655.1
KC018656.1
KC018657.1
KC018658.1
KC018659.1
KC018660.1
KC018661.1
KC018662.1
KC018663.1
KC018664.1
KC018665.1
KC018666.1
KC018667.1
KC018668.1
KC018669.1
KC018670.1
KC018671.1
KC018672.1
KC018673.1
KC018674.1
KC018675.1
KC018676.1
KC018677.1
KC018678.1
KC018679.1
KC018680.1
KC018681.1
KC018682.1
KC018683.1
KC018684.1
KC018685.1
KC018686.1
KC018687.1
KC018688.1
KC018689.1
KC018690.1
KC018691.1
KC018692.1
KC018693.1
KC018694.1
KC018695.1
KC018696.1
KC018697.1
KC018698.1
KC018699.1
KC018700.1
KC018701.1
KC018702.1
KC018703.1
KC018704.1
KC018706.1
KC018707.1
KC018708.1
KC018709.1
KC018710.1
KC018711.1
KC018712.1
KC018713.1
KC018714.1
KC018715.1
KC018716.1
KC018717.1
KC018718.1
KC018719.1
KC018720.1
KC018721.1
KC018722.1
KC018723.1
KC018724.1
KC018725.1
KC018726.1
KC018727.1
KC018728.1
KC018729.1
KC018730.1
KC018731.1
KC018732.1
KC018733.1
KC018734.1
KC018735.1
KC018736.1
KC018737.1
KC018738.1
KC018739.1
KC018740.1
KC018741.1
KC018742.1
KC018743.1
KC018744.1
KC018745.1
KC018746.1
KC018747.1
KC018748.1
KC018749.1
KC018750.1
KC018751.1
KC018752.1
KC018753.1
KC018754.1
KC018755.1
KC018756.1
KC018757.1
KC018758.1
KC018759.1
KC018760.1
KC018761.1
KC018762.1
KC018763.1
KC018764.1
KC018765.1
KC018766.1
KC018767.1
KC018768.1
KC018769.1
KC018770.1
KC018771.1
KC018772.1
KC018773.1
KC018775.1
KC018776.1
KC018777.1
KC018778.1
KC018779.1
KC018780.1
KC018781.1
KC018782.1
KC018783.1
KC018784.1
KC018785.1
KC018786.1
KC018787.1
KC018788.1
KC018789.1
KC018790.1
KC018791.1
KC018792.1
KC018793.1
KC018794.1
KC018795.1
KC018796.1
KC018797.1
KC018798.1
KC018799.1
KC018800.1
KC018801.1
KC018802.1
KC018803.1
KC018804.1
KC018805.1
KC018806.1
KC018807.1
KC018808.1
KC018809.1
KC018810.1
KC018811.1
KC018812.1
KC018813.1
KC018814.1
KC018815.1
KC018816.1
KC018817.1
KC018818.1
KC018819.1
KC018820.1
KC018821.1
KC018822.1
KC018823.1
KC018824.1
KC018825.1
KC018826.1
KC018827.1
KC018828.1
KC018829.1
KC018831.1
KC018832.1
KC018833.1
KC018834.1
KC018835.1
KC018836.1
KC018837.1
KC018838.1
KC018839.1
KC018840.1
KC018841.1
KC018842.1
KC018843.1
KC018844.1
KC018845.1
KC018846.1
KC018847.1
KC018848.1
KC018849.1
KC018850.1
KC018851.1
KC018852.1
KC018853.1
KC018854.1
KC018855.1
KC018856.1
KC018857.1
KC018858.1
KC018859.1
KC018860.1
KC018861.1
KC018862.1
KC018863.1
KC018864.1
KC018865.1
KC018866.1
KC018867.1
KC018868.1
KC018869.1
KC018870.1
KC018871.1
KC018872.1
KC018873.1
KC018874.1
KC018875.1
KC018876.1
KC018877.1
KC018878.1
KC018879.1
KC018880.1
KC018881.1
KC018882.1
KC018883.1
KC018884.1
KC018885.1
KC018886.1
KC018887.1
KC018888.1
KC018889.1
KC018890.1
KC018891.1
KC018892.1
KC018893.1
KC018894.1
KC018895.1
KC018896.1
KC018897.1
KC018898.1
KC018899.1
KC018900.1
KC018901.1
KC018902.1
KC018903.1
KC018904.1
KC018905.1
KC018906.1
KC018907.1
KC018908.1
KC018909.1
KC018910.1
KC018911.1
KC018912.1
KC018913.1
KC018914.1
KC018915.1
KC018916.1
KC018917.1
KC018918.1
KC018919.1
KC018920.1
KC018921.1
KC018922.1
KC018923.1
KC018924.1
KC018925.1
KC018926.1
KC018927.1
KC018928.1
KC018929.1
KC018930.1
KC018931.1
KC018932.1
KC018933.1
KC018934.1
KC018935.1
KC018936.1
KC018937.1
KC018938.1
KC018939.1
KC018940.1
KC018941.1
KC018942.1
KC018943.1
KC018944.1
KC018945.1
KC018946.1
KC018947.1
KC018948.1
KC018949.1
KC018950.1
KC018951.1
KC018952.1
KC018953.1
KC018954.1
KC018955.1
KC018956.1
KC018957.1
KC018958.1
KC018959.1
KC018960.1
KC018961.1
KC018962.1
KC018963.1
KC018964.1
KC018965.1
KC018966.1
KC018967.1
KC018968.1
KC018969.1
KC018970.1
KC018971.1
KC018972.1
KC018973.1
KC018974.1
KC018975.1
KC018976.1
KC018977.1
KC018978.1
KC018979.1
KC018980.1
KC018981.1
KC018982.1
KC018983.1
KC018984.1
KC018985.1
KC018986.1
KC018987.1
KC018988.1
KC018989.1
KC018990.1
KC018991.1
KC018992.1
KC018993.1
KC018994.1
KC018995.1
KC018996.1
KC018997.1
KC018998.1
KC018999.1
KC019000.1
KC019001.1
KC019002.1
KC019003.1
KC019004.1
KC019005.1
KC019006.1
KC019007.1
KC019008.1
KC019009.1
KC019010.1
KC019011.1
KC019012.1
KC019013.1
KC019014.1
KC019015.1
KC019016.1
KC019017.1
KC019018.1
KC019019.1
KC019020.1
KC019021.1
KC019022.1
KC019023.1
KC019024.1
KC019025.1
KC019026.1
KC019027.1
KC019028.1
KC019029.1
KC019030.1
KC019031.1
KC019032.1
KC019033.1
KC019034.1
KC019035.1
KC019036.1
KC019037.1
KC019038.1
KC019039.1
KC019040.1
KC019041.1
KC019042.1
KC019043.1
KC019044.1
KC019045.1
KC019046.1
KC019047.1
KC019048.1
KC019049.1
KC019050.1
KC019051.1
KC019052.1
KC019053.1
KC019054.1
KC019055.1
KC019056.1
KC019057.1
KC019058.1
KC019059.1
KC019060.1
KC019061.1
KC019062.1
KC019063.1
KC019064.1
KC019065.1
KC019066.1
KC019067.1
KC019068.1
KC019069.1
KC019070.1
KC019071.1
KC019072.1
KC019073.1
KC019074.1
KC019075.1
KC019077.1
KC019078.1
KC019079.1
KC019080.1
KC019081.1
KC019082.1
KC019083.1
KC019084.1
KC019085.1
KC019086.1
KC019087.1
KC019088.1
KC019089.1
KC019090.1
KC019091.1
KC019092.1
KC019093.1
KC019094.1
KC019095.1
KC019096.1
KC019097.1
KC019098.1
KC019099.1
KC019100.1
KC019101.1
KC019102.1
KC019103.1
KC019104.1
KC019105.1
KC019106.1
KC019107.1
KC019108.1
KC019109.1
KC019110.1
KC019111.1
KC019112.1
KC019113.1
KC019114.1
KC153106.1
KC186127.1
KC186128.1
KC186129.1
KC186130.1
KC186131.1
KC186132.1
KC186133.1
KC186134.1
KC186135.1
KC186136.1
KC186137.1
KC186138.1
KC186139.1
KC186140.1
KC186141.1
KC186142.1
KC186143.1
KC186144.1
KC186145.1
KC186146.1
KC186147.1
KC186148.1
KC186149.1
KC186150.1
KC186151.1
KC186152.1
KC186153.1
KC186154.1
KC186155.1
KC186156.1
KC186157.1
KC186158.1
KC186159.1
KC186160.1
KC186161.1
KC186162.1
KC186163.1
KC186164.1
KC186165.1
KC186166.1
KC186167.1
KC186168.1
KC186169.1
KC186170.1
KC186171.1
KC186172.1
KC186173.1
KC186174.1
KC186175.1
KC186176.1
KC186177.1
KC186178.1
KC186179.1
KC186180.1
KC186181.1
KC186182.1
KC186183.1
KC186184.1
KC186185.1
KC186186.1
KC186187.1
KC186188.1
KC186189.1
KC186190.1
KC186191.1
KC186192.1
KC186193.1
KC186194.1
KC186195.1
KC186196.1
KC186197.1
KC186198.1
KC186199.1
KC186200.1
KC186201.1
KC186202.1
KC186203.1
KC186204.1
KC186205.1
KC186206.1
KC186207.1
KC186208.1
KC186209.1
KC186210.1
KC186211.1
KC186212.1
KC186213.1
KC186214.1
KC186215.1
KC186216.1
KC186217.1
KC186218.1
KC186219.1
KC186220.1
KC186221.1
KC186222.1
KC186223.1
KC186224.1
KC186225.1
KC186226.1
KC186227.1
KC186228.1
KC186229.1
KC186230.1
KC186231.1
KC186232.1
KC186233.1
KC186234.1
KC186235.1
KC186236.1
KC186237.1
KC186238.1
KC186239.1
KC186240.1
KC186241.1
KC186242.1
KC186243.1
KC186244.1
KC186245.1
KC186246.1
KC186247.1
KC186248.1
KC186249.1
KC186250.1
KC186251.1
KC186252.1
KC186253.1
KC186254.1
KC186255.1
KC186256.1
KC186257.1
KC186258.1
KC186259.1
KC186260.1
KC186261.1
KC186262.1
KC186263.1
KC186264.1
KC186265.1
KC186266.1
KC186267.1
KC186268.1
KC186269.1
KC186270.1
KC186271.1
KC186272.1
KC186273.1
KC186274.1
KC186275.1
KC186276.1
KC186277.1
KC186278.1
KC186279.1
KC186280.1
KC186281.1
KC186282.1
KC186283.1
KC186284.1
KC186285.1
KC186286.1
KC186287.1
KC186288.1
KC186289.1
KC186290.1
KC186291.1
KC186292.1
KC186293.1
KC186294.1
KC186295.1
KC186296.1
KC186297.1
KC186298.1
KC186299.1
KC186300.1
KC186301.1
KC186302.1
KC186303.1
KC186304.1
KC186305.1
KC186306.1
KC186307.1
KC186308.1
KC186309.1
KC186310.1
KC186311.1
KC186312.1
KC186313.1
KC186314.1
KC186315.1
KC186316.1
KC186317.1
KC186318.1
KC186319.1
KC186320.1
KC186321.1
KC186322.1
KC186323.1
KC186324.1
KC186325.1
KC186326.1
KC186327.1
KC186328.1
KC186329.1
KC186330.1
KC186331.1
KC186332.1
KC186333.1
KC186334.1
KC186335.1
KC186336.1
KC186337.1
KC186338.1
KC186339.1
KC186340.1
KC186341.1
KC186342.1
KC186343.1
KC186344.1
KC186345.1
KC186346.1
KC186347.1
KC186348.1
KC186349.1
KC186350.1
KC186351.1
KC186352.1
KC186353.1
KC186354.1
KC186355.1
KC186356.1
KC186357.1
KC186358.1
KC186359.1
KC186360.1
KC186361.1
KC186362.1
KC186363.1
KC186364.1
KC186365.1
KC186366.1
KC186367.1
KC186368.1
KC186369.1
KC186370.1
KC186371.1
KC186372.1
KC186373.1
KC186374.1
KC186375.1
KC186376.1
KC186377.1
KC186378.1
KC186379.1
KC186380.1
KC186381.1
KC186382.1
KC186383.1
KC186384.1
KC186385.1
KC186386.1
KC186387.1
KC186388.1
KC186389.1
KC186390.1
KC186391.1
KC186392.1
KC186393.1
KC186394.1
KC186395.1
KC186396.1
KC186397.1
KC186398.1
KC186399.1
KC186400.1
KC186401.1
KC186402.1
KC186403.1
KC186404.1
KC186405.1
KC186406.1
KC186407.1
KC186408.1
KC186409.1
KC186410.1
KC186411.1
KC186412.1
KC186413.1
KC186414.1
KC186415.1
KC186416.1
KC186417.1
KC186418.1
KC186419.1
KC186420.1
KC186421.1
KC186422.1
KC186423.1
KC186424.1
KC186425.1
KC186426.1
KC186427.1
KC186428.1
KC186429.1
KC186430.1
KC186431.1
KC186432.1
KC186433.1
KC186434.1
KC186435.1
KC186436.1
KC186437.1
KC186438.1
KC186439.1
KC186440.1
KC186441.1
KC186442.1
KC186443.1
KC186444.1
KC186445.1
KC186446.1
KC186447.1
KC186448.1
KC186449.1
KC186450.1
KC186451.1
KC186452.1
KC186453.1
KC186454.1
KC186455.1
KC186456.1
KC186457.1
KC186458.1
KC186459.1
KC186460.1
KC186461.1
KC186462.1
KC186463.1
KC186464.1
KC186465.1
KC186466.1
KC186467.1
KC186468.1
KC186469.1
KC186470.1
KC186471.1
KC186472.1
KC186473.1
KC186474.1
KC186475.1
KC186476.1
KC186477.1
KC186478.1
KC186479.1
KC186480.1
KC186481.1
KC186482.1
KC186483.1
KC186484.1
KC186485.1
KC186486.1
KC186487.1
KC186488.1
KC186489.1
KC186490.1
KC186491.1
KC186492.1
KC186493.1
KC186494.1
KC186495.1
KC186496.1
KC186497.1
KC186498.1
KC186499.1
KC186500.1
KC186501.1
KC186502.1
KC186503.1
KC186504.1
KC186505.1
KC186506.1
KC186507.1
KC186508.1
KC186509.1
KC186510.1
KC186511.1
KC186512.1
KC186513.1
KC186514.1
KC186515.1
KC186516.1
KC186517.1
KC186518.1
KC186519.1
KC186520.1
KC186521.1
KC186522.1
KC186523.1
KC186524.1
KC186525.1
KC186526.1
KC186527.1
KC186528.1
KC186529.1
KC186530.1
KC186531.1
KC186532.1
KC186533.1
KC186534.1
KC186535.1
KC186536.1
KC186537.1
KC186538.1
KC186539.1
KC186540.1
KC186541.1
KC186542.1
KC186543.1
KC186544.1
KC186545.1
KC186546.1
KC186547.1
KC186548.1
KC186549.1
KC186550.1
KC186551.1
KC186552.1
KC186553.1
KC186554.1
KC186555.1
KC186556.1
KC186557.1
KC186558.1
KC186559.1
KC186560.1
KC186561.1
KC186562.1
KC186563.1
KC186564.1
KC186565.1
KC186566.1
KC186567.1
KC186568.1
KC186569.1
KC186570.1
KC186571.1
KC186572.1
KC186573.1
KC186574.1
KC186575.1
KC186576.1
KC186577.1
KC186578.1
KC186579.1
KC186580.1
KC186581.1
KC186582.1
KC186583.1
KC186584.1
KC186585.1
KC186586.1
KC186587.1
KC186588.1
KC186589.1
KC186590.1
KC186591.1
KC186592.1
KC186593.1
KC186594.1
KC186595.1
KC186596.1
KC186597.1
KC186598.1
KC186599.1
KC186600.1
KC186601.1
KC186602.1
KC186603.1
KC186604.1
KC186605.1
KC186606.1
KC186607.1
KC186608.1
KC186609.1
KC186610.1
KC186611.1
KC186612.1
KC186613.1
KC186614.1
KC186615.1
KC186616.1
KC186617.1
KC186618.1
KC186619.1
KC186620.1
KC186621.1
KC186622.1
KC186623.1
KC186624.1
KC186625.1
KC186626.1
KC186627.1
KC186628.1
KC186629.1
KC186630.1
KC186631.1
KC186632.1
KC186633.1
KC186634.1
KC186635.1
KC186636.1
KC186637.1
KC186638.1
KC186639.1
KC186640.1
KC186641.1
KC186642.1
KC186643.1
KC186644.1
KC186645.1
KC186646.1
KC186647.1
KC186648.1
KC186649.1
KC186650.1
KC186651.1
KC186652.1
KC186653.1
KC186654.1
KC186655.1
KC186656.1
KC186657.1
KC186658.1
KC186659.1
KC186660.1
KC186661.1
KC186662.1
KC186663.1
KC186664.1
KC186665.1
KC186666.1
KC186667.1
KC186668.1
KC186669.1
KC186670.1
KC186671.1
KC186672.1
KC186673.1
KC186674.1
KC186675.1
KC186676.1
KC186677.1
KC186678.1
KC186679.1
KC186680.1
KC186681.1
KC186682.1
KC186683.1
KC186684.1
KC186685.1
KC186686.1
KC186687.1
KC186688.1
KC186689.1
KC186690.1
KC186691.1
KC186692.1
KC186693.1
KC186694.1
KC186695.1
KC186696.1
KC186697.1
KC186698.1
KC186699.1
KC186700.1
KC186701.1
KC186702.1
KC186703.1
KC186704.1
KC186705.1
KC186706.1
KC186707.1
KC186708.1
KC186709.1
KC186710.1
KC186711.1
KC186712.1
KC186713.1
KC186714.1
KC186715.1
KC186716.1
KC186717.1
KC186718.1
KC186719.1
KC186720.1
KC186721.1
KC186722.1
KC186723.1
KC186724.1
KC186725.1
KC186726.1
KC186727.1
KC186728.1
KC186729.1
KC186730.1
KC186731.1
KC186732.1
KC186733.1
KC186734.1
KC186735.1
KC186736.1
KC186737.1
KC186738.1
KC186739.1
KC186740.1
KC186741.1
KC186742.1
KC186743.1
KC186744.1
KC186745.1
KC186746.1
KC186747.1
KC186748.1
KC186749.1
KC186750.1
KC186751.1
KC186752.1
KC186753.1
KC186754.1
KC186755.1
KC186756.1
KC186757.1
KC186758.1
KC186759.1
KC186760.1
KC186761.1
KC186762.1
KC186763.1
KC186764.1
KC186765.1
KC186766.1
KC186767.1
KC186768.1
KC186769.1
KC186770.1
KC186771.1
KC186772.1
KC186773.1
KC186774.1
KC186775.1
KC186776.1
KC186777.1
KC186778.1
KC186779.1
KC186780.1
KC186781.1
KC186782.1
KC186783.1
KC186784.1
KC186785.1
KC186786.1
KC186787.1
KC186788.1
KC186789.1
KC186790.1
KC186791.1
KC186792.1
KC186793.1
KC186794.1
KC186795.1
KC186796.1
KC186797.1
KC186798.1
KC186799.1
KC186800.1
KC186801.1
KC186802.1
KC186803.1
KC186804.1
KC186805.1
KC186806.1
KC186807.1
KC186808.1
KC186809.1
KC186810.1
KC186811.1
KC186812.1
KC186813.1
KC186814.1
KC186815.1
KC186816.1
KC186817.1
KC186818.1
KC186819.1
KC186820.1
KC186821.1
KC186822.1
KC186823.1
KC186824.1
KC186825.1
KC186826.1
KC186827.1
KC186828.1
KC186829.1
KC186830.1
KC186831.1
KC186832.1
KC186833.1
KC186834.1
KC186835.1
KC186836.1
KC186837.1
KC186838.1
KC186839.1
KC186840.1
KC186841.1
KC186842.1
KC186843.1
KC186844.1
KC186845.1
KC186846.1
KC186847.1
KC186848.1
KC186849.1
KC186850.1
KC186851.1
KC186852.1
KC186853.1
KC186854.1
KC186855.1
KC186856.1
KC186857.1
KC186858.1
KC186859.1
KC186860.1
KC186861.1
KC186862.1
KC186863.1
KC186864.1
KC186865.1
KC186866.1
KC186867.1
KC186868.1
KC186869.1
KC186870.1
KC186871.1
KC186872.1
KC186873.1
KC186874.1
KC186875.1
KC186876.1
KC186877.1
KC186878.1
KC186879.1
KC186880.1
KC186881.1
KC186882.1
KC186883.1
KC186884.1
KC186885.1
KC186886.1
KC186887.1
KC186888.1
KC186889.1
KC186890.1
KC186891.1
KC186892.1
KC186893.1
KC186894.1
KC186895.1
KC186896.1
KC186897.1
KC186898.1
KC186899.1
KC186900.1
KC186901.1
KC186902.1
KC186903.1
KC186904.1
KC186905.1
KC186906.1
KC186907.1
KC186908.1
KC186909.1
KC186910.1
KC186911.1
KC186912.1
KC186913.1
KC186914.1
KC186915.1
KC186916.1
KC186917.1
KC186918.1
KC186919.1
KC186920.1
KC186921.1
KC186922.1
KC186923.1
KC186924.1
KC186925.1
KC186926.1
KC186927.1
KC186928.1
KC186929.1
KC186930.1
KC186931.1
KC186932.1
KC186933.1
KC186934.1
KC186935.1
KC186936.1
KC186937.1
KC186938.1
KC186939.1
KC186940.1
KC186941.1
KC186942.1
KC186943.1
KC186944.1
KC186945.1
KC186946.1
KC186947.1
KC186948.1
KC186949.1
KC186950.1
KC186951.1
KC186952.1
KC186953.1
KC186954.1
KC186955.1
KC186956.1
KC186957.1
KC186958.1
KC186959.1
KC186960.1
KC186961.1
KC186962.1
KC186963.1
KC186964.1
KC186965.1
KC186966.1
KC186967.1
KC186968.1
KC186969.1
KC186970.1
KC186971.1
KC186972.1
KC186973.1
KC186974.1
KC186975.1
KC186976.1
KC186977.1
KC186978.1
KC186979.1
KC186980.1
KC186981.1
KC186982.1
KC186983.1
KC186984.1
KC186985.1
KC186986.1
KC186987.1
KC186988.1
KC186989.1
KC186990.1
KC186991.1
KC186992.1
KC186993.1
KC186994.1
KC186995.1
KC186996.1
KC186997.1
KC186998.1
KC186999.1
KC187000.1
KC187001.1
KC187002.1
KC187003.1
KC187004.1
KC187005.1
KC187006.1
KC187007.1
KC187008.1
KC187009.1
KC187010.1
KC187011.1
KC187012.1
KC187013.1
KC187014.1
KC187015.1
KC187016.1
KC187017.1
KC187018.1
KC187019.1
KC187020.1
KC187021.1
KC187022.1
KC187023.1
KC187024.1
KC187025.1
KC187026.1
KC187027.1
KC187028.1
KC187029.1
KC187030.1
KC187031.1
KC187032.1
KC187033.1
KC187034.1
KC187035.1
KC187036.1
KC187037.1
KC187038.1
KC187039.1
KC187040.1
KC187041.1
KC187042.1
KC187043.1
KC187044.1
KC187045.1
KC187046.1
KC187047.1
KC187048.1
KC187049.1
KC187050.1
KC187051.1
KC187052.1
KC187053.1
KC187054.1
KC187055.1
KC187056.1
KC187057.1
KC187058.1
KC187059.1
KC187060.1
KC187061.1
KC187062.1
KC187063.1
KC187064.1
KC187065.1
KC187066.1
KC187067.1
KC187068.1
KC187069.1
KC187070.1
KC187071.1
KC187072.1
KC187073.1
KC187074.1
KC187075.1
KC187076.1
KC187077.1
KC187078.1
KC187079.1
KC187080.1
KC187081.1
KC187082.1
KC187083.1
KC187084.1
KC187085.1
KC187086.1
KC187087.1
KC187088.1
KC187089.1
KC187090.1
KC187091.1
KC187092.1
KC187093.1
KC187094.1
KC187095.1
KC187096.1
KC187097.1
KC187098.1
KC187099.1
KC187100.1
KC187101.1
KC187102.1
KC187103.1
KC187104.1
KC187105.1
KC187106.1
KC187107.1
KC187108.1
KC187109.1
KC187110.1
KC187111.1
KC187112.1
KC187113.1
KC187114.1
KC187115.1
KC187116.1
KC187117.1
KC187118.1
KC187119.1
KC187120.1
KC187121.1
KC187122.1
KC187123.1
KC187124.1
KC187125.1
KC187126.1
KC187127.1
KC187128.1
KC187129.1
KC187130.1
KC187131.1
KC187132.1
KC187133.1
KC187134.1
KC187135.1
KC187136.1
KC187137.1
KC187138.1
KC187139.1
KC187140.1
KC187141.1
KC187142.1
KC187143.1
KC187144.1
KC187145.1
KC187146.1
KC187147.1
KC187148.1
KC187149.1
KC187150.1
KC187151.1
KC187152.1
KC187153.1
KC187154.1
KC187155.1
KC187156.1
KC187157.1
KC187158.1
KC187159.1
KC187160.1
KC187161.1
KC187162.1
KC187163.1
KC187164.1
KC187165.1
KC187166.1
KC187167.1
KC187168.1
KC187169.1
KC187170.1
KC187171.1
KC187172.1
KC187173.1
KC187174.1
KC187175.1
KC187176.1
KC187177.1
KC187178.1
KC187179.1
KC187180.1
KC187181.1
KC187182.1
KC187183.1
KC187184.1
KC187185.1
KC187186.1
KC187187.1
KC187188.1
KC187189.1
KC187190.1
KC187191.1
KC187192.1
KC187193.1
KC187194.1
KC187195.1
KC187196.1
KC187197.1
KC187198.1
KC187199.1
KC187200.1
KC187201.1
KC187202.1
KC187203.1
KC187204.1
KC187205.1
KC187206.1
KC187207.1
KC187208.1
KC187209.1
KC187210.1
KC187211.1
KC187212.1
KC187213.1
KC187214.1
KC187215.1
KC187216.1
KC187217.1
KC187218.1
KC187219.1
KC187220.1
KC187221.1
KC187222.1
KC187223.1
KC187224.1
KC187225.1
KC187226.1
KC187227.1
KC187228.1
KC187229.1
KC187230.1
KC187231.1
KC187232.1
KC187233.1
KC187234.1
KC187235.1
KC187236.1
KC187237.1
KC187238.1
KC187239.1
KC187240.1
KC187241.1
KC187242.1
KC187243.1
KC187244.1
KC187245.1
KC187246.1
KC187247.1
KC187248.1
KC187249.1
KC187250.1
KC187251.1
KC187252.1
KC187253.1
KC187254.1
KC187255.1
KC187256.1
KC187257.1
KC187258.1
KC187259.1
KC187260.1
KC187261.1
KC187262.1
KC187263.1
KC187264.1
KC187265.1
KC187266.1
KC187267.1
KC187268.1
KC187269.1
KC187270.1
KC187271.1
KC187272.1
KC187273.1
KC187274.1
KC187275.1
KC187276.1
KC187277.1
KC187278.1
KC187279.1
KC187280.1
KC187281.1
KC187282.1
KC187283.1
KC187284.1
KC187285.1
KC187286.1
KC187287.1
KC187288.1
KC187289.1
KC187290.1
KC187291.1
KC187292.1
KC187293.1
KC187294.1
KC187295.1
KC187296.1
KC187297.1
KC187298.1
KC187299.1
KC187300.1
KC187301.1
KC187302.1
KC187303.1
KC187304.1
KC187305.1
KC187306.1
KC187307.1
KC187308.1
KC187309.1
KC187310.1
KC187311.1
KC187312.1
KC187313.1
KC187314.1
KC187315.1
KC187316.1
KC187317.1
KC187318.1
KC187319.1
KC187320.1
KC187321.1
KC187322.1
KC187323.1
KC187324.1
KC187325.1
KC187326.1
KC187327.1
KC187328.1
KC187329.1
KC187330.1
KC187331.1
KC187332.1
KC187333.1
KC187334.1
KC187335.1
KC187336.1
KC187337.1
KC187338.1
KC187339.1
KC187340.1
KC187341.1
KC187342.1
KC187343.1
KC187344.1
KC187345.1
KC187346.1
KC187347.1
KC187348.1
KC187349.1
KC187350.1
KC187351.1
KC187352.1
KC187353.1
KC187354.1
KC187355.1
KC187356.1
KC187357.1
KC187358.1
KC187359.1
KC187360.1
KC187361.1
KC187362.1
KC187363.1
KC187364.1
KC187365.1
KC187366.1
KC187367.1
KC187368.1
KC187369.1
KC187370.1
KC187371.1
KC187372.1
KC187373.1
KC187374.1
KC187375.1
KC187376.1
KC187377.1
KC187378.1
KC187379.1
KC187380.1
KC187381.1
KC187382.1
KC187383.1
KC187384.1
KC187385.1
KC187386.1
KC187387.1
KC187388.1
KC187389.1
KC187390.1
KC187391.1
KC187392.1
KC187393.1
KC187394.1
KC187395.1
KC187396.1
KC187397.1
KC187398.1
KC187399.1
KC187400.1
KC187401.1
KC187402.1
KC187403.1
KC187404.1
KC187405.1
KC187406.1
KC187407.1
KC187408.1
KC187409.1
KC187410.1
KC187411.1
KC187412.1
KC187413.1
KC187414.1
KC187415.1
KC187416.1
KC187417.1
KC187418.1
KC187419.1
KC187420.1
KC187421.1
KC187422.1
KC187423.1
KC187424.1
KC187425.1
KC187426.1
KC187427.1
KC187428.1
KC187429.1
KC187430.1
KC187431.1
KC187432.1
KC187433.1
KC187434.1
KC187435.1
KC187436.1
KC187437.1
KC187438.1
KC187439.1
KC187440.1
KC187441.1
KC187442.1
KC187443.1
KC187444.1
KC187445.1
KC187446.1
KC187447.1
KC187448.1
KC187449.1
KC187450.1
KC187451.1
KC187452.1
KC187453.1
KC187454.1
KC187455.1
KC187456.1
KC187457.1
KC187458.1
KC187459.1
KC187460.1
KC187461.1
KC187462.1
KC187463.1
KC187464.1
KC187465.1
KC187466.1
KC187467.1
KC187468.1
KC187469.1
KC187470.1
KC187471.1
KC187472.1
KC187473.1
KC187474.1
KC187475.1
KC187476.1
KC187477.1
KC187478.1
KC187479.1
KC187480.1
KC187481.1
KC187482.1
KC187483.1
KC187484.1
KC187485.1
KC187486.1
KC187487.1
KC187488.1
KC187489.1
KC187490.1
KC187491.1
KC187492.1
KC187493.1
KC187494.1
KC187495.1
KC187496.1
KC187497.1
KC187498.1
KC187499.1
KC187500.1
KC187501.1
KC187502.1
KC187503.1
KC187504.1
KC187505.1
KC187506.1
KC187507.1
KC187508.1
KC187509.1
KC187510.1
KC187511.1
KC187512.1
KC187513.1
KC187514.1
KC187515.1
KC187516.1
KC187517.1
KC187518.1
KC187519.1
KC187520.1
KC187521.1
KC187522.1
KC187523.1
KC187524.1
KC187525.1
KC187526.1
KC187527.1
KC187528.1
KC187529.1
KC187530.1
KC187531.1
KC187532.1
KC187533.1
KC187534.1
KC187535.1
KC187536.1
KC187537.1
KC187538.1
KC187539.1
KC187540.1
KC187541.1
KC187542.1
KC187543.1
KC187544.1
KC187545.1
KC187546.1
KC187547.1
KC187548.1
KC187549.1
KC187550.1
KC187551.1
KC187552.1
KC187553.1
KC187554.1
KC187555.1
KC187556.1
KC187557.1
KC187558.1
KC187559.1
KC187560.1
KC187561.1
KC187562.1
KC187563.1
KC187564.1
KC187565.1
KC187566.1
KC187567.1
KC187568.1
KC187569.1
KC187570.1
KC187571.1
KC187572.1
KC187573.1
KC187574.1
KC187575.1
KC187576.1
KC187577.1
KC187578.1
KC187579.1
KC187580.1
KC187581.1
KC187582.1
KC187583.1
KC187584.1
KC187585.1
KC187586.1
KC187587.1
KC187588.1
KC187589.1
KC187590.1
KC187591.1
KC187592.1
KC187593.1
KC187594.1
KC187595.1
KC187596.1
KC187597.1
KC187598.1
KC187599.1
KC187600.1
KC187601.1
KC187602.1
KC187603.1
KC187604.1
KC187605.1
KC187606.1
KC187607.1
KC187608.1
KC187609.1
KC187610.1
KC187611.1
KC187612.1
KC187613.1
KC187614.1
KC187615.1
KC187616.1
KC187617.1
KC187618.1
KC187619.1
KC187620.1
KC187621.1
KC187622.1
KC187623.1
KC187624.1
KC187625.1
KC187626.1
KC187627.1
KC187628.1
KC187629.1
KC187630.1
KC187631.1
KC187632.1
KC187633.1
KC187634.1
KC187635.1
KC187636.1
KC187637.1
KC187638.1
KC187639.1
KC187640.1
KC187641.1
KC187642.1
KC187643.1
KC187644.1
KC187645.1
KC187646.1
KC187647.1
KC187648.1
KC187649.1
KC187650.1
KC187651.1
KC187652.1
KC187653.1
KC187654.1
KC187655.1
KC187656.1
KC187657.1
KC187658.1
KC187659.1
KC187660.1
KC187661.1
KC187662.1
KC187663.1
KC187664.1
KC187665.1
KC187666.1
KC187667.1
KC187668.1
KC187669.1
KC187670.1
KC187671.1
KC187672.1
KC187673.1
KC187674.1
KC187675.1
KC187676.1
KC187677.1
KC187678.1
KC187679.1
KC187680.1
KC187681.1
KC187682.1
KC187683.1
KC187684.1
KC187685.1
KC187686.1
KC187687.1
KC187688.1
KC187689.1
KC187690.1
KC187691.1
KC187692.1
KC187693.1
KC187694.1
KC187695.1
KC187696.1
KC187697.1
KC187698.1
KC187699.1
KC187700.1
KC187701.1
KC187702.1
KC187703.1
KC187704.1
KC187705.1
KC187706.1
KC187707.1
KC187708.1
KC187709.1
KC187710.1
KC187711.1
KC187712.1
KC187713.1
KC187714.1
KC187715.1
KC187716.1
KC187717.1
KC187718.1
KC187719.1
KC187720.1
KC187721.1
KC187722.1
KC187723.1
KC187724.1
KC187725.1
KC187726.1
KC187727.1
KC187728.1
KC187729.1
KC187730.1
KC187731.1
KC187732.1
KC187733.1
AB778270.1
AB778278.1
JQ820472.1
JQ820473.1
JQ820474.1
JQ820475.1
JQ820476.1
JQ820477.1
JQ820478.1
JQ820479.1
JQ820480.1
JQ820481.1
JQ820482.1
JQ820483.1
JQ820484.1
JQ820485.1
JQ820486.1
JQ820487.1
JQ820488.1
JQ820489.1
JQ820490.1
JQ820491.1
JQ840745.1
JQ840746.1
JQ855853.1
JQ855854.1
JQ855855.1
JX477165.1
JX477166.1
AB777447.1
AB777448.1
AB777449.1
AB777450.1
AB777451.1
AB777452.1
AB777453.1
AB777454.1
AB777455.1
AB777456.1
AB777457.1
AB777458.1
AB777459.1
AB777460.1
AB777461.1
AB777462.1
AB777463.1
AB777464.1
AB777465.1
AB777466.1
AB777467.1
AB777468.1
AB777469.1
AB777470.1
AB777471.1
AB777472.1
AB777473.1
AB777474.1
HF585098.1
HF585099.1
HF585100.1
JF795035.1
JF795036.1
JF795037.1
JF795038.1
JF795039.1
JF795040.1
JF795041.1
JF795043.1
JF795044.1
JF795045.1
JF795046.1
JF795047.1
JF795048.1
JF795049.1
JF795051.1
JF795052.1
JF795053.1
JF795054.1
JF795055.1
JF795056.1
JF795057.1
JF795059.1
JF795060.1
JF795061.1
JF795062.1
JF795063.1
JF795064.1
JF795065.1
JF795067.1
JF795068.1
JF795069.1
JF795070.1
JF795071.1
JF795072.1
JF795073.1
JF795075.1
JF795076.1
JF795077.1
JF795078.1
JF795079.1
JF795080.1
JF795081.1
JF795083.1
JF795084.1
JF795085.1
JF795086.1
JF795087.1
JF795088.1
JF795089.1
JF795091.1
JF795092.1
JF795093.1
JF795094.1
JF795095.1
JF795096.1
JF795097.1
JF795099.1
JF795100.1
JF795101.1
JF795102.1
JF795103.1
JF795104.1
JF795105.1
JF795107.1
JF795108.1
JF795109.1
JF795110.1
JF795111.1
JF795112.1
JF795113.1
JF795115.1
JF795116.1
JF795117.1
JF795118.1
JF795119.1
JF795121.1
JF795122.1
JF795123.1
JF795124.1
JF795125.1
JF795127.1
JF795128.1
JF795129.1
JF795130.1
JF795131.1
JF795133.1
JF795134.1
JF795135.1
JF795136.1
JF795137.1
JF795138.1
JF795139.1
JF795141.1
JF795142.1
JF795143.1
JF795144.1
JF795145.1
JF795146.1
JF795147.1
JN983799.1
JN983801.1
JQ743065.1
JQ743066.1
JX220899.2
JX220900.2
JX497765.1
JX497766.1
JX497767.1
JX497768.1
JX497769.1
JX497770.1
JX497771.1
JX497773.1
JX497774.1
JX497775.1
JX497776.1
JX497777.1
JX497778.1
JX497779.1
JX523356.1
JX523357.1
JX523358.1
JX523359.1
JX853179.1
JX853180.1
KC330231.1
KC417046.1
KC417047.1
KC417048.1
KC417052.1
KC417053.1
KC417054.1
KC417055.1
KC417056.1
KC417057.1
KC417061.1
KC417062.1
KC417063.1
KC417064.1
KC417065.1
KC417066.1
KC417067.1
KC417068.1
KC417069.1
KC422453.1
KC422454.1
KC422455.1
KC422456.1
KC422457.1
KC422458.1
KC422459.1
HE978837.1
JX310755.1
JX984945.1
JX984946.1
JX984947.1
JX984948.1
JX984949.1
JX984950.1
JX984951.1
JX984952.1
JX984953.1
JX994207.1
JX994208.1
JX994209.1
JX994210.1
JX994211.1
JX994212.1
JX997976.1
KC166220.1
KC166697.1
KC256827.1
KC256828.1
KC256829.1
KC256830.1
KC256831.1
KC256832.1
KC256833.1
KC256834.1
KC256835.1
KC256836.1
KC256837.1
KC256838.1
KC256839.1
KC256840.1
KC256841.1
KC256842.1
KC256843.1
KC256844.1
KC256845.1
KC256846.1
KC256847.1
KC256848.1
KC256849.1
KC256850.1
KC256851.1
KC256852.1
KC256853.1
KC256854.1
KC256855.1
KC256856.1
KC256857.1
KC256858.1
KC256859.1
KC256860.1
KC256861.1
KC256862.1
KC256863.1
KC256864.1
KC256865.1
KC256866.1
KC256867.1
KC256868.1
KC256869.1
KC256870.1
KC256871.1
KC256872.1
KC256873.1
KC256874.1
KC256875.1
KC256876.1
KC256877.1
KC256878.1
KC256879.1
KC256880.1
KC256881.1
KC256882.1
KC256883.1
KC256884.1
KC256885.1
KC256886.1
KC256887.1
KC256888.1
KC256889.1
KC256890.1
KC256891.1
KC256892.1
KC256893.1
KC256894.1
KC256895.1
KC256896.1
KC256897.1
KC256898.1
KC256899.1
KC256900.1
KC256901.1
KC256902.1
KC256903.1
KC256904.1
KC256905.1
KC256906.1
KC256907.1
KC256908.1
KC256909.1
KC256910.1
KC256911.1
KC256912.1
KC256913.1
KC256914.1
KC256915.1
KC256916.1
KC256917.1
KC256918.1
JX961616.1
JX961617.1
JX961618.1
JX961619.1
JX961620.1
JX961621.1
JX961622.1
JX961623.1
JX961624.1
JX961625.2
JX961626.1
JX961627.2
JX961628.1
JX961629.1
JX961630.1
JX978836.1
JX978837.1
JX978838.1
JX978839.1
JX978840.1
JX986737.1
JX986738.1
JX986739.1
JX986740.1
JX986741.1
JX986742.1
JX987671.1
KC206075.1
KC206078.1
KC261634.1
HF571059.1
JQ429287.1
JQ429288.1
JQ429289.1
JQ429290.1
JQ429291.1
JQ429292.1
JQ429293.1
JQ429294.1
JQ429295.1
JQ429296.1
JQ429297.1
JQ429298.1
JQ429299.1
JQ429300.1
JQ429301.1
JQ429302.1
JQ429303.1
JQ429304.1
JQ429305.1
JQ429306.1
JQ429307.1
JQ429308.1
JQ429309.1
JQ429310.1
JQ946050.1
JQ946051.1
JQ946052.1
JQ946053.1
JQ946054.1
JQ946055.1
JX221001.1
JX221002.1
JX221003.1
JX221004.1
JX221005.1
JX221006.1
JX221007.1
JX221008.1
JX221009.1
JX221010.1
JX221011.1
JX221012.1
JX221013.1
JX221014.1
JX221015.1
JX221016.1
JX221017.1
JX221018.1
JX221019.1
JX221020.1
JX221021.1
JX221022.1
JX221023.1
JX221024.1
JX221025.1
JX221026.1
JX221027.1
JX221028.1
JX221029.1
JX221030.1
JX221031.1
JX221032.1
JX221033.1
JX221034.1
JX221035.1
JX221036.1
JX221037.1
JX221038.1
JX221039.1
JX221040.1
JX221041.1
JX221042.1
JX221043.1
JX397938.1
JX397939.1
JX908739.1
JX908740.1
JX974555.1
JX976769.1
JX976770.1
JX976771.1
JX976772.1
JX976773.1
JX982137.1
JX984449.1
JX984450.1
JX984451.1
JX984452.1
JX984453.1
JX984454.1
JX984455.1
JX984456.1
JX984457.1
JX984458.1
JX984459.1
JX987080.1
KC153490.1
KC153491.1
KC196079.1
KC196080.1
KC196081.1
KC196082.1
KC196083.1
KC196084.1
KC196085.1
KC196086.1
KC196087.1
KC196088.1
KC196089.1
KC196090.1
KC196091.1
KC196092.1
KC196093.1
KC196094.1
KC196095.1
KC196096.1
KC196097.1
KC196098.1
KC196099.1
KC196100.1
KC196101.1
KC196102.1
KC196103.1
KC196104.1
KC196105.1
KC196106.1
KC196107.1
KC196108.1
KC196109.1
KC196110.1
KC196111.1
KC196112.1
KC196113.1
KC196114.1
KC290943.1
JN591724.1
JN591725.1
JQ412603.1
JQ412604.1
JQ412605.1
JQ412606.1
JQ412607.1
JQ412608.1
JQ412609.1
JQ412610.1
JQ412611.1
JQ412612.1
JQ412613.1
JQ412614.1
JQ412615.1
JQ412616.1
JQ412617.1
JQ412618.1
JQ412619.1
JQ412620.1
JQ412621.1
JQ412622.1
JQ412623.1
JQ412624.1
JQ412625.1
JQ412626.1
JQ412673.1
JQ412674.1
JQ412675.1
JQ412676.1
JQ412677.1
JQ412678.1
JQ412679.1
JQ412680.1
JQ412681.1
JQ412682.1
JQ412683.1
JQ412684.1
JQ412685.1
JQ412686.1
JQ412687.1
JQ412688.1
JQ412689.1
JQ412690.1
JQ412691.1
JQ412692.1
JQ412693.1
JQ412694.1
JQ412695.1
JQ412696.1
JQ412697.1
JQ412698.1
JQ412699.1
JQ412700.1
JQ412701.1
JQ412702.1
JQ412703.1
JQ412704.1
JQ412705.1
JQ412706.1
JQ412707.1
JQ412708.1
JQ412709.1
JQ412710.1
JQ412711.1
JQ412712.1
JQ412713.1
JQ412714.1
JQ412715.1
JQ412716.1
JQ412717.1
JQ412718.1
JQ914271.1
JQ914272.1
JQ914273.1
JQ914274.1
JX069078.1
JX069079.1
JX069080.1
JX069081.1
JX069082.1
JX069083.1
JX069084.1
JX069086.1
JX069087.1
JX069088.1
JX069089.1
JX069090.1
JX069091.1
JX069092.1
JX069094.1
JX069095.1
JX069096.1
JX069097.1
JX069098.1
JX069099.1
JX069100.1
JX069102.1
JX069103.1
JX069104.1
JX069105.1
JX069106.1
JX069107.1
JX069108.1
JX899383.1
KC155254.1
AB674403.1
AB674404.1
AB674405.1
AB674406.1
AB674407.1
AB674408.1
AB674409.1
AB674410.1
AB674411.1
AB674412.1
AB674413.1
AB674414.1
AB674415.1
AB674416.1
AB674417.1
AB674418.1
AB674419.1
AB674420.1
AB674421.1
AB674422.1
AB674423.1
AB674424.1
AB674425.1
AB674426.1
AB674427.1
AB674428.1
AB674429.1
AB674430.1
AB674431.1
AB674432.1
AB674433.1
AB674434.1
AB674435.1
AB674436.1
AB674437.1
AB775606.1
AB775608.1
AB775612.1
AB775616.1
AB775621.1
AB775624.1
AB775632.1
AB775636.1
AB775637.1
AB775638.1
AB775640.1
AB775644.1
AB775645.1
AB775648.1
AB775797.1
AP012321.1
HF571060.1
HF571063.1
JX202785.1
JX202786.1
JX202787.1
JX202788.1
JX202789.1
JX202790.1
JX202791.1
JX202792.1
JX202793.1
JX202794.1
JX202795.1
JX202796.1
JX202797.1
JX202798.1
JX202799.1
JX202800.1
JX202801.1
JX202802.1
JX202803.1
JX202804.1
JX202805.1
JX202806.1
JX202807.1
JX202808.1
JX202809.1
JX202810.1
JX202811.1
JX202812.1
JX202813.1
JX202814.1
JX202815.1
JX202816.1
JX202817.1
JX202818.1
JX202819.1
JX202820.1
JX202821.1
JX202822.1
JX202823.1
JX202824.1
JX202825.1
JX202826.1
JX202827.1
JX202828.1
JX202829.1
JX202830.1
JX202831.1
JX202832.1
JX202833.1
JX202834.1
JX202835.1
JX202836.1
JX202837.1
JX202838.1
JX202839.1
JX202840.1
JX202841.1
JX202842.1
JX202843.1
JX202844.1
JX202845.1
JX202846.1
JX202847.1
JX202848.1
JX202849.1
JX202850.1
JX202851.1
JX202852.1
JX202853.1
JX202854.1
JX202855.1
JX202856.1
JX202857.1
JX202858.1
JX202859.1
JX202860.1
JX202861.1
JX202862.1
JX202863.1
JX202864.1
JX202865.1
JX202866.1
JX202867.1
JX202868.1
JX202869.1
JX202870.1
JX202871.1
JX202872.1
JX202873.1
JX202874.1
JX202875.1
JX202876.1
JX202877.1
JX202878.1
JX202879.1
JX202880.1
JX202881.1
JX202882.1
JX202883.1
JX202884.1
JX202885.1
JX202886.1
JX202887.1
JX202888.1
JX202889.1
JX202890.1
JX202891.1
JX202892.1
JX202893.1
JX202894.1
JX202895.1
JX202896.1
JX202897.1
JX202898.1
JX202899.1
JX202900.1
JX202901.1
JX202902.1
JX202903.1
JX202904.1
JX202905.1
JX202906.1
JX202907.1
JX202908.1
JX202909.1
JX202910.1
JX202911.1
JX202912.1
JX202913.1
JX202914.1
JX202915.1
JX202916.1
JX202917.1
JX202918.1
JX202919.1
JX202920.1
JX202921.1
JX202922.1
JX202923.1
JX202924.1
JX202925.1
JX202926.1
JX202927.1
JX202928.1
JX202929.1
JX202930.1
JX202931.1
JX202932.1
JX202933.1
JX202934.1
JX202935.1
JX202936.1
JX202937.1
JX202938.1
JX202939.1
JX202940.1
JX202941.1
JX202942.1
JX202943.1
JX202944.1
JX202945.1
JX202946.1
JX202947.1
JX202948.1
JX202949.1
JX202950.1
JX202951.1
JX202952.1
JX202953.1
JX202954.1
JX202955.1
JX202956.1
JX202957.1
JX202958.1
JX202959.1
JX202960.1
JX202961.1
JX202962.1
JX202963.1
JX202964.1
JX202965.1
JX202966.1
JX202967.1
JX202968.1
JX202969.1
JX202970.1
JX202971.1
JX202972.1
JX202973.1
JX202974.1
JX202975.1
JX202976.1
JX202977.1
JX202978.1
JX202979.1
JX202980.1
JX202981.1
JX202982.1
JX202983.1
JX202984.1
JX202985.1
JX202986.1
JX202987.1
JX202988.1
JX202989.1
JX202990.1
JX202991.1
JX202992.1
JX202993.1
JX202994.1
JX202995.1
JX202996.1
JX202997.1
JX202998.1
JX202999.1
JX203000.1
JX203001.1
JX203002.1
JX203003.1
JX203004.1
JX203005.1
JX203006.1
JX203007.1
JX203008.1
JX203009.1
JX203010.1
JX203011.1
JX203012.1
JX203013.1
JX203014.1
JX203015.1
JX203016.1
JX203017.1
JX203018.1
JX203019.1
JX203020.1
JX203021.1
JX203022.1
JX203023.1
JX203024.1
JX203025.1
JX203026.1
JX203027.1
JX203028.1
JX203029.1
JX203030.1
JX203031.1
JX203032.1
JX203033.1
JX203034.1
JX203035.1
JX203036.1
JX203037.1
JX203038.1
JX203039.1
JX203040.1
JX203041.1
JX203042.1
JX203043.1
JX203044.1
JX203045.1
JX203046.1
JX203047.1
JX203048.1
JX203049.1
JX203050.1
JX203051.1
JX203052.1
JX203053.1
JX203054.1
JX203055.1
JX203056.1
JX203057.1
JX203058.1
JX203059.1
JX203060.1
JX203061.1
JX203062.1
JX203063.1
JX203064.1
JX203065.1
JX203066.1
JX203067.1
JX203068.1
JX203069.1
JX203070.1
JX203071.1
JX203072.1
JX203073.1
JX203074.1
JX203075.1
JX203076.1
JX203077.1
JX203078.1
JX203079.1
JX203080.1
JX203081.1
JX203082.1
JX203083.1
JX203084.1
JX203085.1
JX203086.1
JX203087.1
JX203088.1
JX203089.1
JX203090.1
JX203091.1
JX203092.1
JX203093.1
JX203094.1
JX203095.1
JX203096.1
JX203097.1
JX203098.1
JX203099.1
JX203100.1
JX203101.1
JX203102.1
JX203103.1
JX203104.1
JX203105.1
JX203106.1
JX203107.1
JX203108.1
JX203109.1
JX203110.1
JX203111.1
JX203112.1
JX203113.1
JX203114.1
JX203115.1
JX203116.1
JX203117.1
JX203118.1
JX203119.1
JX203120.1
JX203121.1
JX203122.1
JX203123.1
JX203124.1
JX203125.1
JX203126.1
JX203127.1
JX203128.1
JX203129.1
JX203130.1
JX203131.1
JX203132.1
JX203133.1
JX203134.1
JX203135.1
JX203136.1
JX203137.1
JX203138.1
JX203139.1
JX203140.1
JX203141.1
JX203142.1
JX203143.1
JX203144.1
JX203145.1
JX203146.1
JX203147.1
JX203148.1
JX203149.1
JX203150.1
JX203151.1
JX203152.1
JX203153.1
JX203154.1
JX203155.1
JX203156.1
JX203157.1
JX203158.1
JX203159.1
JX203160.1
JX203161.1
JX203162.1
JX203163.1
JX203164.1
JX203165.1
JX203166.1
JX203167.1
JX203168.1
JX203169.1
JX203170.1
JX203171.1
JX203172.1
JX203173.1
JX203174.1
JX203175.1
JX203176.1
JX203177.1
JX203178.1
JX203179.1
JX203180.1
JX203181.1
JX203182.1
JX203183.1
JX203184.1
JX203185.1
JX203186.1
JX203187.1
JX203188.1
JX203189.1
JX203190.1
JX203202.1
JX203203.1
JX203204.1
JX203205.1
JX203206.1
JX203207.1
JX203208.1
JX203209.1
JX203210.1
JX203211.1
JX203212.1
JX203213.1
JX203214.1
JX203215.1
JX203216.1
JX315605.1
JX315606.1
JX315607.1
JX315608.1
JX315609.1
JX315610.1
JX315611.1
JX315612.1
JX315613.1
JX315614.1
JX483873.1
JX483874.1
JX483875.1
JX483876.1
JX483877.1
JX483878.1
JX483879.1
JX483880.1
JX483881.1
JX855134.1
JX889608.1
JX889609.1
JX889610.1
JX889611.1
JX965123.1
JX965124.1
JX965125.1
JX965126.1
JX965127.1
JX965128.1
JX965129.1
JX965130.1
JX965131.1
JX965132.1
JX965133.1
JX965134.1
JX965135.1
JX965136.1
JX965137.1
JX965138.1
JX965139.1
JX965140.1
JX965141.1
JX965142.1
JX965143.1
JX965144.1
JX965145.1
JX965146.1
JX965147.1
JX965148.1
JX965149.1
JX965150.1
JX965151.1
JX965152.1
JX965153.1
JX965160.1
JX965162.1
JX965163.1
JX965164.1
JX965165.1
JX965166.1
JX965167.1
JX965168.1
JX965169.1
JX965170.1
JX965171.1
JX965173.1
JX965174.1
JX965175.1
JX965176.1
JX965177.1
JX965178.1
JX965179.1
JX965180.1
JX965182.1
JX965385.1
JX965386.1
JX965387.1
JX968560.1
JX976631.1
JX976632.1
JX976633.1
JX976634.1
JX976635.1
JX976636.1
JX976637.1
JX976638.1
JX976639.1
JX976640.1
JX976641.1
JX976642.1
JX976643.1
JX976644.1
JX976645.1
JX976646.1
JX976647.1
JX976648.1
JX976649.1
JX976650.1
JX976651.1
JX976652.1
JX976653.1
JX976654.1
JX976655.1
JX976656.1
JX976657.1
JX976658.1
JX976659.1
JX976660.1
JX976661.1
JX976662.1
JX976663.1
JX976664.1
JX976665.1
JX976666.1
JX976667.1
JX976668.1
JX976669.1
JX976670.1
JX976671.1
JX976672.1
JX976673.1
JX976674.1
JX976675.1
JX976676.1
JX976677.1
JX976678.1
JX976679.1
JX976680.1
JX976681.1
JX976682.1
JX976683.1
JX976684.1
JX976685.1
JX976686.1
JX976687.1
JX976688.1
JX976689.1
JX976690.1
JX976691.1
JX976692.1
JX976693.1
JX976694.1
JX976695.1
JX976696.1
JX976697.1
JX976698.1
JX976699.1
JX976700.1
JX976701.1
JX976702.1
JX976703.1
JX976704.1
JX976705.1
JX976706.1
JX976707.1
JX976708.1
JX976709.1
JX976710.1
JX976711.1
JX976712.1
JX976713.1
JX976714.1
JX976715.1
JX976716.1
JX976717.1
JX976718.1
JX976719.1
JX976720.1
JX976721.1
JX976722.1
JX976723.1
JX976724.1
JX976725.1
JX976726.1
JX976727.1
JX976728.1
JX976729.1
JX976730.1
JX976731.1
KC206276.2
KC295538.1
KC311669.1
JX392347.1
JX392348.1
JX392349.1
JX392350.1
JX392351.1
JX392352.1
JX392353.1
JX392354.1
JX392355.1
JX392356.1
JX392357.1
JX392358.1
JX392359.1
JX392360.1
JX392361.1
JX392362.1
JX406741.1
JX401536.1
JX401537.1
JX401538.1
JX507808.1
JX646898.1
JX646899.1
JQ417681.1
JQ417682.1
JQ417683.1
JQ417684.1
JQ417685.1
JQ417686.1
KC342646.1
KC342647.1
KC355799.1
KC355800.1
KC355802.1
KC355803.1
KC355809.1
KC355810.1
KC355811.1
KC355812.1
KC355813.1
KC355814.1
KC355815.1
KC355816.1
KC355817.1
KC355818.1
KC355819.1
KC355820.1
KC355821.1
KC355822.1
KC355823.1
KC355824.1
KC355825.1
KC355826.1
KC355827.1
KC355828.1
KC355829.1
KC355830.1
KC355831.1
KC355832.1
KC355834.1
KC355835.1
KC355837.1
KC355838.1
KC355840.1
KC355841.1
KC355843.1
KC355844.1
KC355846.1
KC355847.1
KC355849.1
KC355850.1
KC355852.1
KC355853.1
KC355855.1
KC355856.1
KC355858.1
KC355859.1
KC357320.1
KC405485.1
KC405486.1
KC405487.1
KC405488.1
KC405489.1
KC405490.1
KC405491.1
KC405492.1
KC405493.1
KC405494.1
KC405495.1
KC405496.1
KC405497.1
KC405498.1
KC405499.1
KC405500.1
KC405501.1
KC405502.1
JN558834.1
JN558835.1
JN558836.1
JN827244.1
JN827245.1
JN827246.1
JN827247.1
JN827248.1
JN827249.1
JN827250.1
JN827252.1
JN827253.1
JQ688673.1
JQ688674.1
JQ688675.1
JQ688676.1
JQ688677.1
JQ688678.1
JQ688679.1
JQ688680.1
JQ688681.1
JX235883.1
JX235884.1
JX235885.1
JX235886.1
JX235887.1
JX235888.1
JX235889.1
JX235890.1
JX235891.1
JX235892.1
JX235893.1
JX235894.1
JX235895.1
JX235896.1
JX235897.1
JX235898.1
JX235899.1
JX235900.1
JX235901.1
JX235902.1
JX235903.1
JX235904.1
JX235905.1
JX235906.1
JX235907.1
JX235908.1
JX235909.1
JX235910.1
JX235911.1
JX235912.1
JX235913.1
JX235914.1
JX235915.1
JX235916.1
JX235917.1
JX235918.1
JX235919.1
JX235920.1
JX235921.1
JX235922.1
JX235923.1
JX235924.1
JX235925.1
JX290172.1
JX290176.1
JX290177.1
JX683388.2
JX871837.1
JX871838.1
JX871839.1
JX871840.1
JX871841.1
JX871842.1
JX871843.1
JX871844.1
JX871845.1
JX871846.1
JX871847.1
JX871848.1
JX871849.1
JX871850.1
JX871851.1
JX871852.1
JX871853.1
JX871854.1
JX871855.1
JX871856.1
JX871857.1
JX871858.1
JX871859.1
JX871860.1
JX871861.1
JX871862.1
JX871863.1
JX871864.1
JX871865.1
JX871866.1
JX871867.1
JX871868.1
JX871869.1
JX871870.1
JX871871.1
JX871872.1
JX871873.1
JX871874.1
JX871875.1
JX871876.1
JX871877.1
JX871878.1
JX871879.1
JX871880.1
JX871881.1
JX910534.1
JX912249.1
AB621909.1
JN682210.1
AB701766.1
AB701767.1
AB701768.1
AB701769.1
AB701770.1
AB701771.1
AB701772.1
AB701773.1
AB701774.1
AB701775.1
AB701776.1
AB747362.1
AB747363.1
AB747364.1
AB747365.1
AB747366.1
AB748567.1
AB748568.1
AB748569.1
AB748570.1
AB748571.1
AB748572.1
AB748573.1
AB748574.1
AB748575.1
AB748576.1
AB748577.1
AB748578.1
AB748579.1
AB748580.1
AB748581.1
AB748582.1
AB748583.1
AB748584.1
AB748585.1
AB748586.1
AB748587.1
AB748588.1
AB748589.1
AB748590.1
AB748591.1
HQ700439.1
HQ700440.1
HQ700441.1
HQ700442.1
HQ700443.1
HQ700444.1
HQ700445.1
HQ700446.1
HQ700447.1
HQ700448.1
HQ700449.1
HQ700450.1
HQ700452.1
HQ700453.1
HQ700454.1
HQ700455.1
HQ700456.1
HQ700457.1
HQ700458.1
HQ700459.1
HQ700460.1
HQ700461.1
HQ700462.1
HQ700463.1
HQ700464.1
HQ700465.1
HQ700466.1
HQ700467.1
HQ700468.1
HQ700469.1
HQ700470.1
HQ700471.1
HQ700472.1
HQ700473.1
HQ700474.1
HQ700475.1
HQ700476.1
HQ700477.1
HQ700478.1
HQ700479.1
HQ700480.1
HQ700481.1
HQ700482.1
HQ700483.1
HQ700484.1
HQ700485.1
HQ700486.1
HQ700487.1
HQ700488.1
HQ700489.1
HQ700490.1
HQ700491.1
HQ700492.1
HQ700493.1
HQ700494.1
HQ700495.1
HQ700496.1
HQ700497.1
HQ700498.1
HQ700499.1
HQ700500.1
HQ700501.1
HQ700502.1
HQ700503.1
HQ700504.1
HQ700505.1
HQ700506.1
HQ700507.1
HQ700508.1
HQ700509.1
HQ700510.1
HQ700511.1
HQ700512.1
HQ700513.1
HQ700514.1
HQ700515.1
HQ700516.1
HQ700517.1
HQ700518.1
HQ700519.1
HQ700520.1
HQ700521.1
HQ700522.1
HQ700523.1
HQ700524.1
HQ700525.1
HQ700526.1
HQ700527.1
HQ700528.1
HQ700529.1
HQ700530.1
HQ700531.1
HQ700532.1
HQ700533.1
HQ700534.1
HQ700535.1
HQ700536.1
HQ700537.1
HQ700538.1
HQ700539.1
HQ700540.1
HQ700541.1
HQ700542.1
HQ700543.1
JQ837277.2
JX070222.1
JX082259.1
JX082260.1
JX174178.1
JX434030.1
JX434031.1
JX434032.1
JX434033.1
JX463183.1
JX463184.1
JX867236.1
JX897900.1
JX965381.1
KC261306.1
KC261307.1
KC261308.1
KC261309.1
KC261310.1
KC261311.1
KC261312.1
KC261313.1
KC261314.1
KC261315.1
KC261316.1
KC261317.1
KC261318.1
KC261319.1
KC261320.1
KC261321.1
KC261322.1
KC261323.1
KC261324.1
KC261325.1
KC261326.1
KC261327.1
KC261328.1
KC261329.1
KC261666.1
KC261667.1
KC261668.1
KC261669.1
KC261670.1
KC261671.1
KC261672.1
KC261674.1
KC261675.1
KC261676.1
KC261677.1
KC261678.1
KC261679.1
KC261680.1
KC261855.1
KC261856.1
KC261858.1
KC261859.1
KC261861.1
KC261862.1
KC261864.1
KC261865.1
KC261867.1
KC261868.1
KC261869.1
KC261871.1
KC261872.1
KC261875.1
KC261876.1
KC261877.1
KC261878.1
KC261879.1
KC261880.1
KC261883.1
KC261884.1
KC261885.1
KC261886.1
KC261887.1
KC261888.1
KC261891.1
KC261892.1
KC261893.1
KC261894.1
KC261895.1
KC261896.1
KC261899.1
KC261900.1
KC261901.1
KC261902.1
KC261904.1
KC261905.1
KC261906.1
KC261907.1
KC261909.1
KC261910.1
KC261911.1
KC261912.1
KC261914.1
KC261915.1
KC261916.1
KC261917.1
KC261919.1
KC261920.1
KC261921.1
KC261922.1
KC261924.1
KC261925.1
KC261926.1
KC261927.1
KC261929.1
KC261930.1
KC261931.1
KC261932.1
KC282876.1
KC282877.1
KC282878.1
KC282879.1
KC282880.1
KC282881.1
KC282882.1
HE659516.1
HE659517.1
HE806427.1
HE806428.1
HE806429.1
HE806430.1
HE806437.1
HE819239.1
HE819240.1
HE819241.1
HE819242.1
HE819243.1
HE819244.1
HE819245.1
HE861935.1
HE862273.1
HF536716.1
JQ968686.1
JQ975000.1
JQ975001.1
JQ975417.1
JX891630.1
JX891631.1
JX891632.1
JX945853.1
JX945854.1
JX945855.1
JX945856.1
JX945857.1
JX945858.1
JX945859.1
JX945860.1
JX945861.1
JX945862.1
JX945863.1
JX945864.1
JX945865.1
JX945866.1
JX945867.1
JX966486.1
JX966487.1
JX966488.1
JX966489.1
JX966490.1
JX966491.1
JX966492.1
JX966493.1
JX966494.1
JX966495.1
JX966496.1
JX966497.1
JX966498.1
JX966499.1
JX966500.1
JX966501.1
JX966502.1
JX966503.1
JX966504.1
JX966505.1
JX966506.1
JX966507.1
JX966508.1
JX966509.1
JX966510.1
JX966511.1
JX966512.1
JX966513.1
JX966514.1
JX966515.1
JX966516.1
JX966517.1
JX966518.1
JX966519.1
JX966520.1
JX966521.1
JX966522.1
JX966523.1
JX966524.1
JX966525.1
JX966526.1
JX966527.1
JX966528.1
JX966529.1
JX966530.1
JX966531.1
JX966532.1
JX966533.1
JX966534.1
JX966535.1
KC119098.1
KC242783.2
KC242784.1
KC242785.1
KC242786.1
KC242787.1
KC242788.1
KC242789.1
KC242790.1
KC242791.1
KC242792.1
KC242793.1
KC242794.1
KC242795.1
KC242796.1
KC242797.1
KC242798.1
KC242799.1
KC242800.1
KC242801.1
KC244110.1
KC244111.1
KC244112.1
KC244113.1
KC244114.1
JQ361079.1
JQ690281.1
JQ690282.1
JQ690283.1
JQ690284.1
HQ845726.1
HQ845727.1
HQ845728.1
HQ845729.1
HQ845730.1
HQ845731.1
HQ845732.1
HQ845733.1
HQ845735.1
HQ845736.1
JQ352781.1
JQ352782.1
JQ352783.1
JQ352784.1
JQ352785.1
JQ352786.1
JQ352787.1
JQ352788.1
JQ352789.1
JQ352790.1
JQ352791.1
JQ352792.1
JQ352793.1
JQ352794.1
JQ352795.1
JQ352796.1
JQ352797.1
JQ352798.1
JQ352799.1
JQ352800.1
JQ352801.1
JQ352802.1
JX042490.1
JX042491.1
JX042492.1
JX042493.1
JX042494.1
JX042495.1
JX042496.1
JX042497.1
JX042498.1
JX042499.1
JX042500.1
JX042501.1
JX042502.1
JX042503.1
JX042504.1
JX042505.1
JX042506.1
JX042507.1
JX042508.1
JX042509.1
JX042510.1
JX042511.1
JX042512.1
JX042513.1
JX042514.1
JN560177.1
JN560178.1
HE980332.1
JQ068102.1
JQ863309.1
JQ863310.1
JQ863311.1
JQ863312.1
JQ863313.1
JQ863314.1
JQ863315.1
JQ863316.1
JQ863317.1
JQ929041.1
JQ929042.1
JQ929043.1
JQ929044.1
JQ929045.1
JQ929046.1
JX101345.1
JX101346.1
JX101347.1
JX101353.1
JX101354.1
JX101355.1
JX101361.1
JX101362.1
JX101363.1
JX101369.1
JX101370.1
JX101371.1
JX101377.1
JX101378.1
JX101379.1
JX101382.2
JX101383.2
JX101384.2
JX101385.1
JX101386.1
JX101387.1
JX101393.1
JX101394.1
JX101395.1
JX101401.1
JX101402.1
JX101403.1
JX101409.1
JX101410.1
JX101411.1
JX101418.1
JX101419.1
JX101420.1
JX101426.1
JX101427.1
JX101428.1
JX101433.1
JX101434.1
JX101435.1
JN663846.1
JN663847.1
JN663848.1
JN663849.1
JN663850.1
JN663851.1
JN663852.1
JN663853.1
JN663854.1
JN663855.1
JN663856.1
JN663857.1
JN663858.1
JN663859.1
JN663860.1
JN663861.1
JN663862.1
JN663863.1
JN663864.1
JN663865.1
JN663866.1
JN663867.1
JN663868.1
JN663869.1
JN663870.1
JN663871.1
JN663872.1
JN663873.1
JN663874.1
JN663875.1
JN663878.1
JN704344.1
JQ267586.1
JQ287645.1
JQ319657.1
JQ319658.1
JQ360576.1
JQ513528.1
JQ513529.1
JQ513530.1
JQ513531.1
JQ513532.1
JQ513533.1
JQ513534.1
JQ513535.1
JQ513536.1
JQ513537.1
JQ513538.1
JQ513539.1
JQ513540.1
JQ513541.1
JQ513542.1
JQ513543.1
JQ513544.1
JQ513545.1
JQ513546.1
JQ513547.1
JQ513548.1
JQ513549.1
JQ513550.1
JQ513551.1
JQ513552.1
JQ513553.1
JQ513554.1
JQ513555.1
JQ513556.1
JQ513557.1
JQ513558.1
JQ513559.1
JQ513560.1
JX040422.1
JX040423.1
JX040424.1
JX040425.1
JX040426.1
JX040427.1
JX040428.1
JX040430.1
JX040431.1
JX123030.1
JX123031.1
JX123032.1
JX912715.1
KC190041.1
KC190042.1
KC190043.1
KC190044.1
KC190045.1
KC190046.1
KC190047.1
KC190048.1
KC190049.1
KC190050.1
KC190051.1
KC190052.1
KC190053.1
KC190054.1
KC190055.1
KC190056.1
KC190057.1
KC190058.1
KC190059.1
KC190060.1
KC190061.1
KC190062.1
KC190063.1
KC190064.1
KC190065.1
KC190066.1
KC190067.1
KC190068.1
KC190069.1
KC190070.1
KC190071.1
KC190072.1
KC190073.1
KC190074.1
KC190075.1
KC190076.1
KC190077.1
KC190078.1
KC197816.1
KC197817.1
KC197818.1
KC197819.1
KC197820.1
KC197821.1
KC197822.1
KC197823.1
KC197824.1
KC197825.1
KC197826.1
KC197827.1
KC197828.1
KC197829.1
KC197830.1
KC197831.1
KC197832.1
KC197833.1
KC197834.1
KC197835.1
KC197841.1
KC197842.1
KC197843.1
KC197844.1
KC197845.1
KC197851.1
KC197852.1
KC197853.1
KC197854.1
KC197855.1
EF155967.1
EF155968.1
EU559251.1
EU559253.1
EU559254.1
EU559255.1
EU559256.1
EU559263.1
EU559265.1
EU559266.1
EU559267.1
EU559268.1
EU559269.1
FJ809932.1
GQ200820.1
GQ200821.1
GQ228502.1
GQ228503.1
GQ228504.1
GQ228505.1
GQ228506.1
GQ228507.1
GQ228508.1
GQ228509.1
GQ228510.1
GQ228511.1
GQ228512.1
GQ228513.1
GQ228514.1
GQ228515.1
GQ228516.1
GQ228517.1
GQ228518.1
GQ228519.1
GQ228520.1
GQ228521.1
GQ228522.1
GQ228523.1
GQ228524.1
GQ228525.1
GQ228526.1
GQ228527.1
GQ228528.1
GQ228529.1
GQ244521.1
GQ281381.1
GQ281382.1
GQ281383.1
GQ281384.1
GQ281385.1
GQ281386.1
GQ281387.1
GQ281388.1
GQ281389.1
GQ281390.1
GQ281391.1
GQ281392.1
GQ281393.1
GQ281394.1
GQ281395.1
GQ281396.1
GQ281397.1
GQ281398.1
GQ281399.1
GQ281400.1
GQ281401.1
GQ281402.1
GQ281403.1
GQ281404.1
GQ281405.1
GQ281406.1
GQ281407.1
GQ281408.1
GQ281409.1
GQ281410.1
GQ281411.1
GQ281412.1
GQ281413.1
GQ281414.1
GQ281415.1
GQ281416.1
GQ281417.1
GQ281418.1
GQ281419.1
GQ281420.1
GQ281421.1
GQ281422.1
GQ281423.1
GQ281424.1
GQ281425.1
GQ281426.1
GQ281427.1
GQ281428.1
GQ281429.1
GQ281430.1
GQ281431.1
GQ281432.1
GQ281433.1
GQ281434.1
GQ281435.1
GQ281436.1
GQ472845.1
GU083701.1
GU365862.1
GU365863.1
GU365864.1
GU365865.1
HQ202944.1
HQ202945.1
HQ202946.1
HQ202947.1
HQ202948.1
HQ202949.1
HQ202950.1
HQ202951.1
HQ202952.1
HQ202953.1
HQ202954.1
HQ202955.1
HQ202956.1
HQ202957.1
HQ202958.1
HQ202959.1
HQ202960.1
HQ202961.1
HQ202962.1
HQ202963.1
HQ202964.1
HQ202965.1
HQ202966.1
HQ202967.1
HQ202968.1
HQ202969.1
HQ202970.1
HQ202971.1
HQ202972.1
HQ202973.1
HQ266618.1
HQ266619.1
HQ266620.1
HQ266621.1
HQ266622.1
HQ266623.1
JF309297.1
JF309298.1
JF309299.1
JF309300.1
JF309301.1
JF309302.1
JF309303.1
JF309304.2
JF309305.1
JF461087.1
JF749841.1
JF749842.1
JF749843.1
JF749844.1
JF749845.1
JF749846.1
JF749847.1
JF749848.1
JF749849.1
JF749850.1
JF749851.1
JF749852.1
JF749853.1
JF749854.1
JF749855.1
JF749856.1
JF749857.1
JF749858.1
JF749859.1
JF749860.1
JF749861.1
JF749862.1
JF749863.1
JF749864.1
JF803842.1
JN043428.1
JN043429.1
JN043430.1
JN043431.1
JN043437.1
JN043438.1
JN043439.1
JN043440.1
JN043441.1
JN043442.1
JN043443.1
JN043444.1
JN043445.1
JN043451.1
JN043452.1
JN043453.1
JN043454.1
JN043455.1
JN043456.1
JN043457.1
JN043458.1
JN043459.1
JN043460.1
JN043461.1
JN043462.1
JN043463.1
JN043464.1
JN043465.1
JN540058.1
JN540059.1
JN540062.1
JN540063.1
JN540064.1
JN540065.1
JN540066.1
JN540067.1
JN540069.1
JN540070.1
JN540071.1
JN540072.1
JN540073.1
JN540074.1
JN540075.1
JN540077.1
JN540078.1
JN540079.1
JN540080.1
JN540081.1
JN613126.1
JQ013835.1
JQ013836.1
JQ013837.1
JQ013838.1
JQ013839.1
JQ013840.1
JQ013841.1
JQ013842.1
JQ013843.1
JQ013844.1
JQ013845.1
JQ013846.1
JQ013847.1
JQ013848.1
JQ013849.1
JQ013850.1
JQ013851.1
JQ013852.1
JQ013853.1
JQ013854.1
JQ013855.1
JQ013856.1
JQ013857.1
JQ013858.1
JQ013859.1
JQ013860.1
JQ013861.1
JQ013862.1
JQ013863.1
JQ013864.1
JQ013865.1
JQ013866.1
JQ013867.1
JQ013868.1
JQ013869.1
JQ013870.1
JQ013871.1
JQ013872.1
JQ013873.1
JQ013874.1
JQ013875.1
JQ013876.1
JQ013877.1
JQ013878.1
JQ013879.1
JQ015307.1
JQ031032.1
JQ031033.1
JQ272886.1
JQ272887.1
JQ272888.1
JQ277834.1
JQ277835.1
JQ277836.1
JQ277837.1
JQ277838.1
JQ277839.1
JQ277840.1
JQ277841.1
JQ277842.1
JQ277843.1
JQ277844.1
JQ277845.1
JQ277846.1
JQ277847.1
JQ277848.1
JQ277849.1
JQ277850.1
JQ277851.1
JQ277852.1
JQ277853.1
JQ277854.1
JQ277855.1
JQ277856.1
JQ277857.1
JQ277858.1
JQ277859.1
JQ277860.1
JQ277861.1
JQ277862.1
JQ277863.1
JQ277864.1
JQ277865.1
JQ277866.1
JQ277867.1
JQ277868.1
JQ277869.1
JQ277870.1
JQ277871.1
JQ277872.1
JQ277873.1
JQ277874.1
JQ277875.1
JQ277876.1
JQ277877.1
JQ277878.1
JQ277879.1
JQ277880.1
JQ277881.1
JQ277882.1
JQ277883.1
JQ277884.1
JQ277885.1
JQ277886.1
JQ303102.1
JQ340003.1
JQ340004.1
JQ340005.1
JQ340006.1
JQ340007.1
JQ340008.1
JQ692981.1
JQ692982.1
JQ692983.1
JQ692984.1
JQ692985.1
JQ692986.1
JQ692987.1
JQ692988.1
JQ692989.1
JQ692990.1
JQ692991.1
JQ692992.1
JQ692993.1
JQ692994.1
JQ692995.1
JQ692996.1
JQ920377.1
JQ920378.1
JQ920379.1
JQ920380.1
JQ920381.1
JQ920382.1
JQ920383.1
JQ920384.1
JQ920385.1
JQ920386.1
JQ920387.1
JQ920388.1
JQ920389.1
JQ920390.1
JQ920391.1
JQ920392.1
JQ920393.1
JQ920394.1
JQ920395.1
JQ920396.1
JQ920397.1
JQ920398.1
JQ920399.1
JQ920400.1
JQ920401.1
JQ920402.1
JQ920403.1
JQ920404.1
JQ920405.1
JQ920406.1
JQ922305.1
JQ922306.1
JQ922307.1
JQ922308.1
JQ922309.1
JQ922310.1
JX088728.1
JX088729.1
JX088730.1
JX088731.1
JX088732.1
JX182425.1
JX197070.1
JX197071.1
JX413794.1
JX413795.1
JX413796.1
JX413797.1
JX427531.1
JX427532.1
JX427533.1
JX427534.1
JX427535.1
JX427536.1
JX427537.1
JX427538.1
JX427539.1
JX427540.1
JX427541.1
JX427542.1
JX427543.1
JX628919.1
JX628920.1
JX628921.1
JX628922.1
JX628923.1
JX628924.1
JX628925.1
JX628926.1
JX628927.1
JX628928.1
JX628929.1
HQ541649.1
HQ541650.1
HQ541651.1
HQ541652.1
HQ541653.1
HQ541654.1
HQ541655.1
HQ541656.1
HQ541657.1
HQ541658.1
HQ541659.1
HQ541661.1
HQ541662.1
HQ541663.1
HQ541672.2
HQ541674.2
HQ541675.2
HQ541677.2
HQ541678.2
HQ541679.2
HQ541680.1
HQ541681.1
HQ541682.1
HQ541683.1
HQ541685.1
HQ541686.1
HQ541687.1
JN714468.1
JN714469.1
JN714472.1
JN714473.1
JN714474.1
JN714475.1
JQ991008.1
JQ991011.1
CY130006.1
CY130007.1
CY130008.1
CY130009.1
CY130011.1
CY130012.1
CY130013.1
CY130014.1
CY130015.1
CY130016.1
CY130017.1
CY130019.1
CY130020.1
CY130021.1
CY130022.1
CY130023.1
CY130024.1
CY130025.1
CY130027.1
CY130028.1
CY130029.1
CY130030.1
CY130031.1
CY130032.1
CY130033.1
CY130035.1
CY130036.1
CY130037.1
CY130038.1
CY130039.1
CY130040.1
CY130041.1
CY130043.1
CY130044.1
CY130045.1
CY130046.1
CY130047.1
CY130048.1
CY130049.1
CY130051.1
CY130052.1
CY130053.1
CY130054.1
CY130055.1
CY130056.1
CY130057.1
CY130059.1
CY130060.1
CY130061.1
CY130062.1
CY130063.1
CY130064.1
CY130065.1
CY130067.1
CY130068.1
CY130069.1
CY130070.1
CY130071.1
CY130072.1
CY130073.1
CY130075.1
CY130076.1
CY130077.1
CY130078.1
CY130079.1
CY130080.1
CY130081.1
CY130083.1
CY130084.1
CY130085.1
CY130086.1
CY130087.1
CY130088.1
CY130089.1
CY130091.1
CY130092.1
CY130093.1
CY130094.1
CY130095.1
CY130096.1
CY130097.1
CY130099.1
CY130100.1
CY130101.1
CY130102.1
CY130103.1
CY130104.1
CY130105.1
CY130107.1
CY130108.1
CY130109.1
CY130110.1
CY130112.1
CY130113.1
CY130115.1
CY130116.1
CY130117.1
CY130118.1
CY130120.1
CY130121.1
CY130123.1
CY130124.1
CY130125.1
CY130126.1
CY130127.1
CY130128.1
CY130129.1
CY130131.1
CY130132.1
CY130133.1
FJ792842.1
JN941985.1
JX877522.1
JX877523.1
JX877524.1
JX877525.1
JX877526.1
JX877527.1
JX877528.1
JX877529.1
JX877530.1
JX877531.1
JX877532.1
JX877533.1
JX877534.1
JX877535.1
JX877536.1
JX877537.1
JX877538.1
JX877539.1
JX877540.1
JX877541.1
JX877542.1
JX877543.1
JX877544.1
JX877545.1
JX877546.1
JX877547.1
JX877548.1
JX877549.1
JX877550.1
JX877551.1
AB478013.1
AB478014.1
AB478015.1
AB478016.1
AB478017.1
AB478018.1
AB478019.1
AB478020.1
AB478021.1
AB478022.1
AB478023.1
AB478024.1
AB478025.1
AB478026.1
AB478027.1
AB478028.1
AB478029.1
AB478030.1
AB478031.1
AB478032.1
AB478033.1
AB478034.1
HV951149.1
HV951150.1
HV951151.1
HV951152.1
HV957083.1
HV957090.1
HV957091.1
HV957094.1
HV957097.1
HV957098.1
HV957101.1
HV957102.1
HV957103.1
HV957105.1
HV957107.1
HV957109.1
HV957110.1
HV957112.1
HV957113.1
HV957114.1
HV957123.1
HV957124.1
JQ741947.1
JQ741948.1
JQ741949.1
JQ741950.1
JQ741951.1
JQ741952.1
JQ741953.1
JQ741954.1
JQ741955.1
JQ741956.1
JQ741957.1
JQ741958.1
JQ741959.1
JQ741960.1
JQ741961.1
JQ741962.1
JQ741963.1
JQ741964.1
JQ741965.1
JQ741966.1
JQ741967.1
JQ741968.1
JQ741969.1
JX000007.1
JX416204.1
JX416205.1
JX416206.1
JX416207.1
JX416208.1
JX416209.1
JX416211.1
JX416212.1
JX416213.1
JX416214.1
JX416215.1
JX416216.1
JX416218.1
JX416219.1
JX416220.1
JX416221.1
JX416222.1
JX416223.1
JX416224.1
JX536392.1
JX879768.1
JX879769.1
JX879770.1
JX898523.1
JX898524.1
JX898525.1
JX914489.1
JX914661.1
JX914662.1
JX968988.1
JX968989.1
JX968990.1
JX968991.1
JX968992.1
JX969001.1
KC176798.1
KC176799.1
KC286500.1
KC286501.1
KC286502.1
KC290723.1
KC290724.1
KC290725.1
KC291183.1
KC291184.1
KC291185.1
KC291186.1
KC291187.1
KC291188.1
KC291189.1
KC291190.1
KC291191.1
KC293538.1
KC293540.1
KC296446.1
KC297139.1
KC297140.1
KC297141.1
KC297142.1
KC297143.1
KC297144.1
KC297145.1
KC297146.1
KC297147.1
KC297148.1
KC297149.1
KC297150.1
KC297151.1
KC297152.1
KC297153.1
KC297154.1
KC297155.1
KC297156.1
KC297157.1
KC297158.1
KC306165.1
KC306166.1
KC310688.1
KC310689.1
KC310691.1
KC310692.1
KC310693.1
KC310694.1
KC310695.1
KC310697.1
KC310698.1
KC310700.1
KC310701.1
KC311433.1
KC311434.1
KC311435.1
KC311436.1
KC311437.1
KC311438.1
KC311439.1
KC311440.1
KC311441.1
KC311442.1
KC311443.1
KC311444.1
KC311445.1
KC311446.1
KC333080.1
KC333081.1
KC333083.1
KC333084.1
KC333086.1
KC333087.1
KC333089.1
KC333090.1
KC333092.1
KC333093.1
KC333095.1
KC333096.1
KC333098.1
KC333099.1
KC333101.1
KC333102.1
KC333104.1
KC333105.1
KC333107.1
KC333108.1
KC333110.1
KC333111.1
KC333113.1
KC333114.1
KC333118.1
KC333119.1
KC333121.1
KC333122.1
KC333124.1
KC333125.1
KC333127.1
KC333128.1
KC333130.1
KC333131.1
KC333133.1
KC333134.1
KC333136.1
KC333137.1
KC333139.1
KC333140.1
KC333142.1
KC333143.1
KC333145.1
KC333146.1
KC333148.1
KC333149.1
KC333151.1
KC333152.1
KC333154.1
KC333155.1
KC333157.1
KC333158.1
JQ319161.2
JQ319162.2
JQ319163.2
JQ319164.1
JQ319165.1
JQ319166.1
JQ319167.1
JQ319168.2
JQ319169.1
JQ319170.1
JQ319171.1
JQ319172.1
JQ319173.1
JQ319174.1
JQ319175.1
JQ801470.1
JQ801471.1
JQ801472.1
JQ801473.1
JQ801474.1
JQ801475.1
JQ801476.1
JQ801477.1
JQ801478.1
JQ801479.1
JQ801480.1
JQ801481.1
JQ801482.1
JQ801483.1
JQ801484.1
JQ801485.1
JQ801486.1
JQ801487.1
JQ801488.1
JQ801489.1
JQ801490.1
JQ801491.1
JQ801492.1
JQ801493.1
JQ801494.1
JQ801495.1
JQ801496.1
JQ801497.1
JQ801498.1
JQ801499.1
JQ801500.1
JQ801501.1
JQ801502.1
JQ801503.1
JQ801504.1
JQ801505.1
JQ801506.1
JQ801507.1
JQ801508.1
JQ801509.1
JQ801510.1
JQ801511.1
JQ801512.1
JQ801513.1
JQ801514.1
JQ801515.1
JQ801516.1
JQ801517.1
JQ801518.1
JQ801519.1
JQ801520.1
JQ801521.1
JQ801522.1
JQ801523.1
JQ801524.1
JX147467.1
JX915744.1
JX948746.1
JX948748.1
JX948749.1
JX948750.1
JX948751.1
JX948752.1
JX948753.1
JX948754.1
JX948755.1
JX948756.1
JX948757.1
JX948758.1
JX948759.1
JX948760.1
JX948761.1
JX948762.1
JX948763.1
JX948764.1
JX948765.1
JX948766.1
JX948767.1
KC196276.1
JQ361140.1
JQ361141.1
JQ361142.1
JQ361143.1
JQ361144.1
JQ361145.1
JQ361146.1
JQ361147.1
JX520657.1
JX520658.1
JX520659.1
JX520660.1
JX520661.1
JX520662.1
JX520664.1
JX898868.1
JX898869.1
JX898870.1
JX898871.1
JX898872.1
JX898873.1
JX898874.1
JX898875.1
JX898876.1
JX898877.1
JX898878.1
JX898879.1
JX898880.1
JX898881.1
KC176780.1
KC176781.1
KC196743.1
KC152048.1
KC152049.1
KC172106.1
CY129814.1
CY129815.1
CY129816.1
CY129817.1
CY129819.1
CY129820.1
CY129821.1
CY129894.1
CY129895.1
CY129896.1
CY129897.1
CY129899.1
CY129900.1
CY129901.1
JQ316469.1
JQ394882.1
JQ394883.1
JQ394884.1
JQ394885.1
JQ394886.1
JQ407083.1
JQ407084.1
JQ407085.1
JQ728688.1
JQ728689.1
JQ728690.1
JQ728691.1
JQ728692.1
JQ728693.1
JQ728694.1
JQ728695.1
JQ728696.1
JQ728697.1
JQ728698.1
JQ728699.1
JQ728700.1
JQ728701.1
JQ728702.1
JQ728703.1
JQ728704.1
JQ728705.1
JQ728706.1
JQ728707.1
JQ728708.1
JQ728709.1
JQ728710.1
JQ728711.1
JQ728712.1
JQ728713.1
JQ728714.1
JQ728715.1
JQ728716.1
JQ728717.1
JQ728718.1
JQ728719.1
JQ728720.1
JQ728721.1
JQ728722.1
JQ728723.1
JQ728724.1
JQ728725.1
JQ728726.1
JQ728727.1
JQ728728.1
JQ728729.1
JQ728730.1
JQ728731.1
JQ728732.1
JQ728733.1
JQ728734.1
JQ728735.1
JQ801739.1
JX204811.1
JX204812.1
JX204813.1
JX204814.1
JX204815.1
JX204816.1
JX204817.1
JX204818.1
JX204819.1
JX204822.1
JX204823.1
JX204824.1
JX204825.1
JX204826.1
JX204827.1
JX204828.1
JX204829.1
JX204830.1
JX473847.1
JX473848.1
JX473849.1
JX473850.1
JX679161.1
JX679162.1
JX679163.1
JX679164.1
JX869079.1
JX878304.1
JX878305.1
JX888098.1
JX888099.1
JX888100.1
JX888101.1
JX888102.1
JX888103.1
JX888104.1
JX888105.1
JX888106.1
JX888107.1
JX888108.1
JX888109.1
JX888110.1
JX888111.1
JX888112.1
JX888113.1
JX912248.1
JX912958.2
JX912959.2
JX912960.2
JX912961.2
JX912963.2
JX912964.2
JX912965.2
JX912966.2
JX912968.2
JX912971.2
JX912975.2
JX912976.2
JX912978.2
KC108893.1
KC108894.1
KC108895.1
KC108896.1
KC108897.1
KC108898.1
KC108899.1
KC108900.1
KC108901.1
KC108902.1
KC108903.1
KC108904.1
KC108905.1
KC108906.1
KC209520.1
KC209521.1
KC209522.1
KC222213.1
KC222214.1
KC222216.1
KC222217.1
KC222219.1
KC222220.1
KC222222.1
KC222223.1
KC222225.1
KC222226.1
KC222298.1
KC222299.1
KC222301.1
KC222302.1
KC222304.1
KC222305.1
KC222307.1
KC222308.1
KC222310.1
KC222311.1
KC222313.1
KC222314.1
KC238314.1
KC238315.1
KC238316.1
KC238317.1
KC238318.1
KC238319.1
AB769242.1
AB769243.1
AB769244.1
AB769246.1
AB769252.1
AB769254.1
CY129427.1
CY129428.1
CY129429.1
CY129431.1
CY129432.1
CY129435.1
CY129436.1
CY129437.1
CY129438.1
CY129440.1
CY129441.1
CY129442.1
CY129443.1
CY129444.1
CY129445.1
CY129446.1
CY129448.1
CY129449.1
CY129450.1
CY129451.1
CY129452.1
CY129453.1
CY129454.1
CY129456.1
CY129457.1
CY129458.1
CY129459.1
CY129460.1
CY129461.1
CY129462.1
CY129464.1
CY129465.1
CY129466.1
CY129467.1
CY129468.1
CY129469.1
CY129470.1
CY129472.1
CY129473.1
CY129474.1
CY129475.1
CY129476.1
CY129477.1
CY129478.1
CY129480.1
CY129485.1
CY129486.1
CY129487.1
CY129488.1
CY129490.1
CY129491.1
CY129492.1
CY129493.1
CY129495.1
CY129499.1
CY129500.1
CY129501.1
CY129502.1
CY129503.1
CY129504.1
CY129505.1
CY129509.1
CY129512.1
CY129513.1
CY129514.1
CY129516.1
CY129518.1
CY129520.1
CY129522.1
CY129526.1
CY129530.1
CY129531.1
CY129533.1
CY129534.1
CY129535.1
CY129536.1
CY129537.1
CY129538.1
CY129540.1
CY129541.1
CY129545.1
CY129546.1
CY129548.1
CY129550.1
CY129551.1
CY129552.1
CY129553.1
CY129555.1
CY129556.1
CY129557.1
CY129558.1
CY129559.1
CY129560.1
CY129561.1
CY129563.1
CY129564.1
CY129565.1
CY129566.1
CY129567.1
CY129568.1
CY129570.1
CY129571.1
CY129572.1
CY129573.1
CY129574.1
CY129575.1
CY129576.1
CY129578.1
CY129579.1
CY129582.1
CY129583.1
CY129584.1
CY129585.1
CY129587.1
CY129588.1
CY129589.1
CY129590.1
CY129591.1
CY129592.1
CY129593.1
CY129595.1
CY129596.1
CY129597.1
CY129598.1
CY129599.1
CY129600.1
CY129601.1
CY129603.1
CY129604.1
CY129605.1
CY129606.1
CY129607.1
CY129608.1
CY129609.1
CY129611.1
CY129612.1
CY129613.1
CY129614.1
CY129615.1
CY129616.1
CY129617.1
CY129619.1
CY129620.1
CY129621.1
CY129622.1
CY129623.1
CY129624.1
```
